## Supplemental File S2 for "The genome of *Istocheta aldrichi* (Diptera: Tachinidae), a parasitoid of the Japanese beetle, *Popillia japonica* (Coleoptera: Scarabaeidae)": CATIVE010000001.1_Phasia_obesa.gff3 (part 31 of 58)

```
OX451217.1_Phasia_obesa_genome_assembly,_chromosome:_3	AUGUSTUS	CDS	63987659	63988213	1	-	0	ID=g17488.t1.CDS1;Parent=g17488.t1;
OX451217.1_Phasia_obesa_genome_assembly,_chromosome:_3	AUGUSTUS	exon	63987659	63988213	.	-	.	ID=g17488.t1.exon1;Parent=g17488.t1;
OX451217.1_Phasia_obesa_genome_assembly,_chromosome:_3	AUGUSTUS	intron	63988214	63990828	1	-	.	ID=g17488.t1.intron1;Parent=g17488.t1;
OX451217.1_Phasia_obesa_genome_assembly,_chromosome:_3	AUGUSTUS	CDS	63990829	63991724	1	-	2	ID=g17488.t1.CDS2;Parent=g17488.t1;
OX451217.1_Phasia_obesa_genome_assembly,_chromosome:_3	AUGUSTUS	exon	63990829	63991724	.	-	.	ID=g17488.t1.exon2;Parent=g17488.t1;
OX451217.1_Phasia_obesa_genome_assembly,_chromosome:_3	AUGUSTUS	intron	63991725	63991786	1	-	.	ID=g17488.t1.intron2;Parent=g17488.t1;
OX451217.1_Phasia_obesa_genome_assembly,_chromosome:_3	AUGUSTUS	CDS	63991787	63992249	1	-	0	ID=g17488.t1.CDS3;Parent=g17488.t1;
OX451217.1_Phasia_obesa_genome_assembly,_chromosome:_3	AUGUSTUS	exon	63991787	63992249	.	-	.	ID=g17488.t1.exon3;Parent=g17488.t1;
OX451217.1_Phasia_obesa_genome_assembly,_chromosome:_3	AUGUSTUS	intron	63992250	63993414	1	-	.	ID=g17488.t1.intron3;Parent=g17488.t1;
OX451217.1_Phasia_obesa_genome_assembly,_chromosome:_3	AUGUSTUS	CDS	63993415	63993552	1	-	0	ID=g17488.t1.CDS4;Parent=g17488.t1;
OX451217.1_Phasia_obesa_genome_assembly,_chromosome:_3	AUGUSTUS	exon	63993415	63993552	.	-	.	ID=g17488.t1.exon4;Parent=g17488.t1;
OX451217.1_Phasia_obesa_genome_assembly,_chromosome:_3	AUGUSTUS	intron	63993553	63993620	1	-	.	ID=g17488.t1.intron4;Parent=g17488.t1;
OX451217.1_Phasia_obesa_genome_assembly,_chromosome:_3	AUGUSTUS	CDS	63993621	63993689	1	-	0	ID=g17488.t1.CDS5;Parent=g17488.t1;
OX451217.1_Phasia_obesa_genome_assembly,_chromosome:_3	AUGUSTUS	exon	63993621	63993689	.	-	.	ID=g17488.t1.exon5;Parent=g17488.t1;
OX451217.1_Phasia_obesa_genome_assembly,_chromosome:_3	AUGUSTUS	start_codon	63993687	63993689	.	-	0	ID=g17488.t1.start1;Parent=g17488.t1;
OX451217.1_Phasia_obesa_genome_assembly,_chromosome:_3	AUGUSTUS	gene	64074451	64077687	.	-	.	ID=g17489;
OX451217.1_Phasia_obesa_genome_assembly,_chromosome:_3	AUGUSTUS	mRNA	64074451	64077687	0.99	-	.	ID=g17489.t1;Parent=g17489;
OX451217.1_Phasia_obesa_genome_assembly,_chromosome:_3	AUGUSTUS	stop_codon	64074451	64074453	.	-	0	ID=g17489.t1.stop1;Parent=g17489.t1;
OX451217.1_Phasia_obesa_genome_assembly,_chromosome:_3	AUGUSTUS	CDS	64074451	64077687	0.99	-	0	ID=g17489.t1.CDS1;Parent=g17489.t1;
OX451217.1_Phasia_obesa_genome_assembly,_chromosome:_3	AUGUSTUS	exon	64074451	64077687	.	-	.	ID=g17489.t1.exon1;Parent=g17489.t1;
OX451217.1_Phasia_obesa_genome_assembly,_chromosome:_3	AUGUSTUS	start_codon	64077685	64077687	.	-	0	ID=g17489.t1.start1;Parent=g17489.t1;
OX451217.1_Phasia_obesa_genome_assembly,_chromosome:_3	AUGUSTUS	gene	64078067	64079578	.	-	.	ID=g17490;
OX451217.1_Phasia_obesa_genome_assembly,_chromosome:_3	AUGUSTUS	mRNA	64078067	64079578	1	-	.	ID=g17490.t1;Parent=g17490;
OX451217.1_Phasia_obesa_genome_assembly,_chromosome:_3	AUGUSTUS	stop_codon	64078067	64078069	.	-	0	ID=g17490.t1.stop1;Parent=g17490.t1;
OX451217.1_Phasia_obesa_genome_assembly,_chromosome:_3	AUGUSTUS	CDS	64078067	64079578	1	-	0	ID=g17490.t1.CDS1;Parent=g17490.t1;
OX451217.1_Phasia_obesa_genome_assembly,_chromosome:_3	AUGUSTUS	exon	64078067	64079578	.	-	.	ID=g17490.t1.exon1;Parent=g17490.t1;
OX451217.1_Phasia_obesa_genome_assembly,_chromosome:_3	AUGUSTUS	start_codon	64079576	64079578	.	-	0	ID=g17490.t1.start1;Parent=g17490.t1;
OX451217.1_Phasia_obesa_genome_assembly,_chromosome:_3	AUGUSTUS	gene	64095015	64096925	.	-	.	ID=g17491;
OX451217.1_Phasia_obesa_genome_assembly,_chromosome:_3	AUGUSTUS	mRNA	64095015	64096925	0.78	-	.	ID=g17491.t1;Parent=g17491;
OX451217.1_Phasia_obesa_genome_assembly,_chromosome:_3	AUGUSTUS	stop_codon	64095015	64095017	.	-	0	ID=g17491.t1.stop1;Parent=g17491.t1;
OX451217.1_Phasia_obesa_genome_assembly,_chromosome:_3	AUGUSTUS	CDS	64095015	64095058	0.78	-	2	ID=g17491.t1.CDS1;Parent=g17491.t1;
OX451217.1_Phasia_obesa_genome_assembly,_chromosome:_3	AUGUSTUS	exon	64095015	64095058	.	-	.	ID=g17491.t1.exon1;Parent=g17491.t1;
OX451217.1_Phasia_obesa_genome_assembly,_chromosome:_3	AUGUSTUS	intron	64095059	64095127	0.78	-	.	ID=g17491.t1.intron1;Parent=g17491.t1;
OX451217.1_Phasia_obesa_genome_assembly,_chromosome:_3	AUGUSTUS	CDS	64095128	64096925	1	-	0	ID=g17491.t1.CDS2;Parent=g17491.t1;
OX451217.1_Phasia_obesa_genome_assembly,_chromosome:_3	AUGUSTUS	exon	64095128	64096925	.	-	.	ID=g17491.t1.exon2;Parent=g17491.t1;
OX451217.1_Phasia_obesa_genome_assembly,_chromosome:_3	AUGUSTUS	start_codon	64096923	64096925	.	-	0	ID=g17491.t1.start1;Parent=g17491.t1;
OX451217.1_Phasia_obesa_genome_assembly,_chromosome:_3	AUGUSTUS	gene	64157742	64160822	.	-	.	ID=g17492;
OX451217.1_Phasia_obesa_genome_assembly,_chromosome:_3	AUGUSTUS	mRNA	64157742	64160822	0.56	-	.	ID=g17492.t1;Parent=g17492;
OX451217.1_Phasia_obesa_genome_assembly,_chromosome:_3	AUGUSTUS	stop_codon	64157742	64157744	.	-	0	ID=g17492.t1.stop1;Parent=g17492.t1;
OX451217.1_Phasia_obesa_genome_assembly,_chromosome:_3	AUGUSTUS	CDS	64157742	64157982	0.83	-	1	ID=g17492.t1.CDS1;Parent=g17492.t1;
OX451217.1_Phasia_obesa_genome_assembly,_chromosome:_3	AUGUSTUS	exon	64157742	64157982	.	-	.	ID=g17492.t1.exon1;Parent=g17492.t1;
OX451217.1_Phasia_obesa_genome_assembly,_chromosome:_3	AUGUSTUS	intron	64157983	64160781	0.7	-	.	ID=g17492.t1.intron1;Parent=g17492.t1;
OX451217.1_Phasia_obesa_genome_assembly,_chromosome:_3	AUGUSTUS	CDS	64160782	64160822	0.68	-	0	ID=g17492.t1.CDS2;Parent=g17492.t1;
OX451217.1_Phasia_obesa_genome_assembly,_chromosome:_3	AUGUSTUS	exon	64160782	64160822	.	-	.	ID=g17492.t1.exon2;Parent=g17492.t1;
OX451217.1_Phasia_obesa_genome_assembly,_chromosome:_3	AUGUSTUS	start_codon	64160820	64160822	.	-	0	ID=g17492.t1.start1;Parent=g17492.t1;
OX451217.1_Phasia_obesa_genome_assembly,_chromosome:_3	AUGUSTUS	gene	64180009	64180437	.	+	.	ID=g17493;
OX451217.1_Phasia_obesa_genome_assembly,_chromosome:_3	AUGUSTUS	mRNA	64180009	64180437	0.93	+	.	ID=g17493.t1;Parent=g17493;
OX451217.1_Phasia_obesa_genome_assembly,_chromosome:_3	AUGUSTUS	start_codon	64180009	64180011	.	+	0	ID=g17493.t1.start1;Parent=g17493.t1;
OX451217.1_Phasia_obesa_genome_assembly,_chromosome:_3	AUGUSTUS	CDS	64180009	64180197	0.93	+	0	ID=g17493.t1.CDS1;Parent=g17493.t1;
OX451217.1_Phasia_obesa_genome_assembly,_chromosome:_3	AUGUSTUS	exon	64180009	64180197	.	+	.	ID=g17493.t1.exon1;Parent=g17493.t1;
OX451217.1_Phasia_obesa_genome_assembly,_chromosome:_3	AUGUSTUS	intron	64180198	64180272	1	+	.	ID=g17493.t1.intron1;Parent=g17493.t1;
OX451217.1_Phasia_obesa_genome_assembly,_chromosome:_3	AUGUSTUS	CDS	64180273	64180437	1	+	0	ID=g17493.t1.CDS2;Parent=g17493.t1;
OX451217.1_Phasia_obesa_genome_assembly,_chromosome:_3	AUGUSTUS	exon	64180273	64180437	.	+	.	ID=g17493.t1.exon2;Parent=g17493.t1;
OX451217.1_Phasia_obesa_genome_assembly,_chromosome:_3	AUGUSTUS	stop_codon	64180435	64180437	.	+	0	ID=g17493.t1.stop1;Parent=g17493.t1;
OX451217.1_Phasia_obesa_genome_assembly,_chromosome:_3	AUGUSTUS	gene	64190672	64204890	.	-	.	ID=g17494;
OX451217.1_Phasia_obesa_genome_assembly,_chromosome:_3	AUGUSTUS	mRNA	64190672	64204890	1	-	.	ID=g17494.t1;Parent=g17494;
OX451217.1_Phasia_obesa_genome_assembly,_chromosome:_3	AUGUSTUS	stop_codon	64190672	64190674	.	-	0	ID=g17494.t1.stop1;Parent=g17494.t1;
OX451217.1_Phasia_obesa_genome_assembly,_chromosome:_3	AUGUSTUS	CDS	64190672	64190758	1	-	0	ID=g17494.t1.CDS1;Parent=g17494.t1;
OX451217.1_Phasia_obesa_genome_assembly,_chromosome:_3	AUGUSTUS	exon	64190672	64190758	.	-	.	ID=g17494.t1.exon1;Parent=g17494.t1;
OX451217.1_Phasia_obesa_genome_assembly,_chromosome:_3	AUGUSTUS	intron	64190759	64190821	1	-	.	ID=g17494.t1.intron1;Parent=g17494.t1;
OX451217.1_Phasia_obesa_genome_assembly,_chromosome:_3	AUGUSTUS	CDS	64190822	64191078	1	-	2	ID=g17494.t1.CDS2;Parent=g17494.t1;
OX451217.1_Phasia_obesa_genome_assembly,_chromosome:_3	AUGUSTUS	exon	64190822	64191078	.	-	.	ID=g17494.t1.exon2;Parent=g17494.t1;
OX451217.1_Phasia_obesa_genome_assembly,_chromosome:_3	AUGUSTUS	intron	64191079	64196108	1	-	.	ID=g17494.t1.intron2;Parent=g17494.t1;
OX451217.1_Phasia_obesa_genome_assembly,_chromosome:_3	AUGUSTUS	CDS	64196109	64196334	1	-	0	ID=g17494.t1.CDS3;Parent=g17494.t1;
OX451217.1_Phasia_obesa_genome_assembly,_chromosome:_3	AUGUSTUS	exon	64196109	64196334	.	-	.	ID=g17494.t1.exon3;Parent=g17494.t1;
OX451217.1_Phasia_obesa_genome_assembly,_chromosome:_3	AUGUSTUS	intron	64196335	64203496	1	-	.	ID=g17494.t1.intron3;Parent=g17494.t1;
OX451217.1_Phasia_obesa_genome_assembly,_chromosome:_3	AUGUSTUS	CDS	64203497	64203651	1	-	2	ID=g17494.t1.CDS4;Parent=g17494.t1;
OX451217.1_Phasia_obesa_genome_assembly,_chromosome:_3	AUGUSTUS	exon	64203497	64203651	.	-	.	ID=g17494.t1.exon4;Parent=g17494.t1;
OX451217.1_Phasia_obesa_genome_assembly,_chromosome:_3	AUGUSTUS	intron	64203652	64204826	1	-	.	ID=g17494.t1.intron4;Parent=g17494.t1;
OX451217.1_Phasia_obesa_genome_assembly,_chromosome:_3	AUGUSTUS	CDS	64204827	64204890	1	-	0	ID=g17494.t1.CDS5;Parent=g17494.t1;
OX451217.1_Phasia_obesa_genome_assembly,_chromosome:_3	AUGUSTUS	exon	64204827	64204890	.	-	.	ID=g17494.t1.exon5;Parent=g17494.t1;
OX451217.1_Phasia_obesa_genome_assembly,_chromosome:_3	AUGUSTUS	start_codon	64204888	64204890	.	-	0	ID=g17494.t1.start1;Parent=g17494.t1;
OX451217.1_Phasia_obesa_genome_assembly,_chromosome:_3	AUGUSTUS	mRNA	64190672	64204890	1	-	.	ID=g17494.t2;Parent=g17494;
OX451217.1_Phasia_obesa_genome_assembly,_chromosome:_3	AUGUSTUS	stop_codon	64190672	64190674	.	-	0	ID=g17494.t2.stop1;Parent=g17494.t2;
OX451217.1_Phasia_obesa_genome_assembly,_chromosome:_3	AUGUSTUS	CDS	64190672	64190758	1	-	0	ID=g17494.t2.CDS1;Parent=g17494.t2;
OX451217.1_Phasia_obesa_genome_assembly,_chromosome:_3	AUGUSTUS	exon	64190672	64190758	.	-	.	ID=g17494.t2.exon1;Parent=g17494.t2;
OX451217.1_Phasia_obesa_genome_assembly,_chromosome:_3	AUGUSTUS	intron	64190759	64190821	1	-	.	ID=g17494.t2.intron1;Parent=g17494.t2;
OX451217.1_Phasia_obesa_genome_assembly,_chromosome:_3	AUGUSTUS	CDS	64190822	64191063	1	-	2	ID=g17494.t2.CDS2;Parent=g17494.t2;
OX451217.1_Phasia_obesa_genome_assembly,_chromosome:_3	AUGUSTUS	exon	64190822	64191063	.	-	.	ID=g17494.t2.exon2;Parent=g17494.t2;
OX451217.1_Phasia_obesa_genome_assembly,_chromosome:_3	AUGUSTUS	intron	64191064	64196108	1	-	.	ID=g17494.t2.intron2;Parent=g17494.t2;
OX451217.1_Phasia_obesa_genome_assembly,_chromosome:_3	AUGUSTUS	CDS	64196109	64196334	1	-	0	ID=g17494.t2.CDS3;Parent=g17494.t2;
OX451217.1_Phasia_obesa_genome_assembly,_chromosome:_3	AUGUSTUS	exon	64196109	64196334	.	-	.	ID=g17494.t2.exon3;Parent=g17494.t2;
OX451217.1_Phasia_obesa_genome_assembly,_chromosome:_3	AUGUSTUS	intron	64196335	64203496	1	-	.	ID=g17494.t2.intron3;Parent=g17494.t2;
OX451217.1_Phasia_obesa_genome_assembly,_chromosome:_3	AUGUSTUS	CDS	64203497	64203651	1	-	2	ID=g17494.t2.CDS4;Parent=g17494.t2;
OX451217.1_Phasia_obesa_genome_assembly,_chromosome:_3	AUGUSTUS	exon	64203497	64203651	.	-	.	ID=g17494.t2.exon4;Parent=g17494.t2;
OX451217.1_Phasia_obesa_genome_assembly,_chromosome:_3	AUGUSTUS	intron	64203652	64204826	1	-	.	ID=g17494.t2.intron4;Parent=g17494.t2;
OX451217.1_Phasia_obesa_genome_assembly,_chromosome:_3	AUGUSTUS	CDS	64204827	64204890	1	-	0	ID=g17494.t2.CDS5;Parent=g17494.t2;
OX451217.1_Phasia_obesa_genome_assembly,_chromosome:_3	AUGUSTUS	exon	64204827	64204890	.	-	.	ID=g17494.t2.exon5;Parent=g17494.t2;
OX451217.1_Phasia_obesa_genome_assembly,_chromosome:_3	AUGUSTUS	start_codon	64204888	64204890	.	-	0	ID=g17494.t2.start1;Parent=g17494.t2;
OX451217.1_Phasia_obesa_genome_assembly,_chromosome:_3	AUGUSTUS	gene	64261726	64262802	.	-	.	ID=g17495;
OX451217.1_Phasia_obesa_genome_assembly,_chromosome:_3	AUGUSTUS	mRNA	64261726	64262802	1	-	.	ID=g17495.t1;Parent=g17495;
OX451217.1_Phasia_obesa_genome_assembly,_chromosome:_3	AUGUSTUS	stop_codon	64261726	64261728	.	-	0	ID=g17495.t1.stop1;Parent=g17495.t1;
OX451217.1_Phasia_obesa_genome_assembly,_chromosome:_3	AUGUSTUS	CDS	64261726	64262802	1	-	0	ID=g17495.t1.CDS1;Parent=g17495.t1;
OX451217.1_Phasia_obesa_genome_assembly,_chromosome:_3	AUGUSTUS	exon	64261726	64262802	.	-	.	ID=g17495.t1.exon1;Parent=g17495.t1;
OX451217.1_Phasia_obesa_genome_assembly,_chromosome:_3	AUGUSTUS	start_codon	64262800	64262802	.	-	0	ID=g17495.t1.start1;Parent=g17495.t1;
OX451217.1_Phasia_obesa_genome_assembly,_chromosome:_3	AUGUSTUS	gene	64284926	64286104	.	-	.	ID=g17496;
OX451217.1_Phasia_obesa_genome_assembly,_chromosome:_3	AUGUSTUS	mRNA	64284926	64286104	1	-	.	ID=g17496.t1;Parent=g17496;
OX451217.1_Phasia_obesa_genome_assembly,_chromosome:_3	AUGUSTUS	stop_codon	64284926	64284928	.	-	0	ID=g17496.t1.stop1;Parent=g17496.t1;
OX451217.1_Phasia_obesa_genome_assembly,_chromosome:_3	AUGUSTUS	CDS	64284926	64286104	1	-	0	ID=g17496.t1.CDS1;Parent=g17496.t1;
OX451217.1_Phasia_obesa_genome_assembly,_chromosome:_3	AUGUSTUS	exon	64284926	64286104	.	-	.	ID=g17496.t1.exon1;Parent=g17496.t1;
OX451217.1_Phasia_obesa_genome_assembly,_chromosome:_3	AUGUSTUS	start_codon	64286102	64286104	.	-	0	ID=g17496.t1.start1;Parent=g17496.t1;
OX451217.1_Phasia_obesa_genome_assembly,_chromosome:_3	AUGUSTUS	gene	64306632	64306958	.	-	.	ID=g17497;
OX451217.1_Phasia_obesa_genome_assembly,_chromosome:_3	AUGUSTUS	mRNA	64306632	64306958	1	-	.	ID=g17497.t1;Parent=g17497;
OX451217.1_Phasia_obesa_genome_assembly,_chromosome:_3	AUGUSTUS	stop_codon	64306632	64306634	.	-	0	ID=g17497.t1.stop1;Parent=g17497.t1;
OX451217.1_Phasia_obesa_genome_assembly,_chromosome:_3	AUGUSTUS	CDS	64306632	64306958	1	-	0	ID=g17497.t1.CDS1;Parent=g17497.t1;
OX451217.1_Phasia_obesa_genome_assembly,_chromosome:_3	AUGUSTUS	exon	64306632	64306958	.	-	.	ID=g17497.t1.exon1;Parent=g17497.t1;
OX451217.1_Phasia_obesa_genome_assembly,_chromosome:_3	AUGUSTUS	start_codon	64306956	64306958	.	-	0	ID=g17497.t1.start1;Parent=g17497.t1;
OX451217.1_Phasia_obesa_genome_assembly,_chromosome:_3	AUGUSTUS	gene	64616475	64617383	.	+	.	ID=g17498;
OX451217.1_Phasia_obesa_genome_assembly,_chromosome:_3	AUGUSTUS	mRNA	64616475	64617383	0.98	+	.	ID=g17498.t1;Parent=g17498;
OX451217.1_Phasia_obesa_genome_assembly,_chromosome:_3	AUGUSTUS	start_codon	64616475	64616477	.	+	0	ID=g17498.t1.start1;Parent=g17498.t1;
OX451217.1_Phasia_obesa_genome_assembly,_chromosome:_3	AUGUSTUS	CDS	64616475	64617383	0.98	+	0	ID=g17498.t1.CDS1;Parent=g17498.t1;
OX451217.1_Phasia_obesa_genome_assembly,_chromosome:_3	AUGUSTUS	exon	64616475	64617383	.	+	.	ID=g17498.t1.exon1;Parent=g17498.t1;
OX451217.1_Phasia_obesa_genome_assembly,_chromosome:_3	AUGUSTUS	stop_codon	64617381	64617383	.	+	0	ID=g17498.t1.stop1;Parent=g17498.t1;
OX451217.1_Phasia_obesa_genome_assembly,_chromosome:_3	AUGUSTUS	gene	64728454	64728875	.	+	.	ID=g17499;
OX451217.1_Phasia_obesa_genome_assembly,_chromosome:_3	AUGUSTUS	mRNA	64728454	64728875	0.3	+	.	ID=g17499.t1;Parent=g17499;
OX451217.1_Phasia_obesa_genome_assembly,_chromosome:_3	AUGUSTUS	start_codon	64728454	64728456	.	+	0	ID=g17499.t1.start1;Parent=g17499.t1;
OX451217.1_Phasia_obesa_genome_assembly,_chromosome:_3	AUGUSTUS	CDS	64728454	64728576	0.32	+	0	ID=g17499.t1.CDS1;Parent=g17499.t1;
OX451217.1_Phasia_obesa_genome_assembly,_chromosome:_3	AUGUSTUS	exon	64728454	64728576	.	+	.	ID=g17499.t1.exon1;Parent=g17499.t1;
OX451217.1_Phasia_obesa_genome_assembly,_chromosome:_3	AUGUSTUS	intron	64728577	64728674	0.51	+	.	ID=g17499.t1.intron1;Parent=g17499.t1;
OX451217.1_Phasia_obesa_genome_assembly,_chromosome:_3	AUGUSTUS	CDS	64728675	64728875	0.51	+	0	ID=g17499.t1.CDS2;Parent=g17499.t1;
OX451217.1_Phasia_obesa_genome_assembly,_chromosome:_3	AUGUSTUS	exon	64728675	64728875	.	+	.	ID=g17499.t1.exon2;Parent=g17499.t1;
OX451217.1_Phasia_obesa_genome_assembly,_chromosome:_3	AUGUSTUS	stop_codon	64728873	64728875	.	+	0	ID=g17499.t1.stop1;Parent=g17499.t1;
OX451217.1_Phasia_obesa_genome_assembly,_chromosome:_3	AUGUSTUS	gene	64729564	64730602	.	+	.	ID=g17500;
OX451217.1_Phasia_obesa_genome_assembly,_chromosome:_3	AUGUSTUS	mRNA	64729564	64730602	1	+	.	ID=g17500.t1;Parent=g17500;
OX451217.1_Phasia_obesa_genome_assembly,_chromosome:_3	AUGUSTUS	start_codon	64729564	64729566	.	+	0	ID=g17500.t1.start1;Parent=g17500.t1;
OX451217.1_Phasia_obesa_genome_assembly,_chromosome:_3	AUGUSTUS	CDS	64729564	64729631	1	+	0	ID=g17500.t1.CDS1;Parent=g17500.t1;
OX451217.1_Phasia_obesa_genome_assembly,_chromosome:_3	AUGUSTUS	exon	64729564	64729631	.	+	.	ID=g17500.t1.exon1;Parent=g17500.t1;
OX451217.1_Phasia_obesa_genome_assembly,_chromosome:_3	AUGUSTUS	intron	64729632	64729711	1	+	.	ID=g17500.t1.intron1;Parent=g17500.t1;
OX451217.1_Phasia_obesa_genome_assembly,_chromosome:_3	AUGUSTUS	CDS	64729712	64729907	1	+	1	ID=g17500.t1.CDS2;Parent=g17500.t1;
OX451217.1_Phasia_obesa_genome_assembly,_chromosome:_3	AUGUSTUS	exon	64729712	64729907	.	+	.	ID=g17500.t1.exon2;Parent=g17500.t1;
OX451217.1_Phasia_obesa_genome_assembly,_chromosome:_3	AUGUSTUS	intron	64729908	64729975	1	+	.	ID=g17500.t1.intron2;Parent=g17500.t1;
OX451217.1_Phasia_obesa_genome_assembly,_chromosome:_3	AUGUSTUS	CDS	64729976	64730602	1	+	0	ID=g17500.t1.CDS3;Parent=g17500.t1;
OX451217.1_Phasia_obesa_genome_assembly,_chromosome:_3	AUGUSTUS	exon	64729976	64730602	.	+	.	ID=g17500.t1.exon3;Parent=g17500.t1;
OX451217.1_Phasia_obesa_genome_assembly,_chromosome:_3	AUGUSTUS	stop_codon	64730600	64730602	.	+	0	ID=g17500.t1.stop1;Parent=g17500.t1;
OX451217.1_Phasia_obesa_genome_assembly,_chromosome:_3	AUGUSTUS	gene	64735757	64738863	.	+	.	ID=g17501;
OX451217.1_Phasia_obesa_genome_assembly,_chromosome:_3	AUGUSTUS	mRNA	64735757	64738863	1	+	.	ID=g17501.t1;Parent=g17501;
OX451217.1_Phasia_obesa_genome_assembly,_chromosome:_3	AUGUSTUS	start_codon	64735757	64735759	.	+	0	ID=g17501.t1.start1;Parent=g17501.t1;
OX451217.1_Phasia_obesa_genome_assembly,_chromosome:_3	AUGUSTUS	CDS	64735757	64735858	1	+	0	ID=g17501.t1.CDS1;Parent=g17501.t1;
OX451217.1_Phasia_obesa_genome_assembly,_chromosome:_3	AUGUSTUS	exon	64735757	64735858	.	+	.	ID=g17501.t1.exon1;Parent=g17501.t1;
OX451217.1_Phasia_obesa_genome_assembly,_chromosome:_3	AUGUSTUS	intron	64735859	64738527	1	+	.	ID=g17501.t1.intron1;Parent=g17501.t1;
OX451217.1_Phasia_obesa_genome_assembly,_chromosome:_3	AUGUSTUS	CDS	64738528	64738863	1	+	0	ID=g17501.t1.CDS2;Parent=g17501.t1;
OX451217.1_Phasia_obesa_genome_assembly,_chromosome:_3	AUGUSTUS	exon	64738528	64738863	.	+	.	ID=g17501.t1.exon2;Parent=g17501.t1;
OX451217.1_Phasia_obesa_genome_assembly,_chromosome:_3	AUGUSTUS	stop_codon	64738861	64738863	.	+	0	ID=g17501.t1.stop1;Parent=g17501.t1;
OX451217.1_Phasia_obesa_genome_assembly,_chromosome:_3	AUGUSTUS	gene	64772657	64774041	.	+	.	ID=g17502;
OX451217.1_Phasia_obesa_genome_assembly,_chromosome:_3	AUGUSTUS	mRNA	64772657	64774041	1	+	.	ID=g17502.t1;Parent=g17502;
OX451217.1_Phasia_obesa_genome_assembly,_chromosome:_3	AUGUSTUS	start_codon	64772657	64772659	.	+	0	ID=g17502.t1.start1;Parent=g17502.t1;
OX451217.1_Phasia_obesa_genome_assembly,_chromosome:_3	AUGUSTUS	CDS	64772657	64773102	1	+	0	ID=g17502.t1.CDS1;Parent=g17502.t1;
OX451217.1_Phasia_obesa_genome_assembly,_chromosome:_3	AUGUSTUS	exon	64772657	64773102	.	+	.	ID=g17502.t1.exon1;Parent=g17502.t1;
OX451217.1_Phasia_obesa_genome_assembly,_chromosome:_3	AUGUSTUS	intron	64773103	64773161	1	+	.	ID=g17502.t1.intron1;Parent=g17502.t1;
OX451217.1_Phasia_obesa_genome_assembly,_chromosome:_3	AUGUSTUS	CDS	64773162	64774041	1	+	1	ID=g17502.t1.CDS2;Parent=g17502.t1;
OX451217.1_Phasia_obesa_genome_assembly,_chromosome:_3	AUGUSTUS	exon	64773162	64774041	.	+	.	ID=g17502.t1.exon2;Parent=g17502.t1;
OX451217.1_Phasia_obesa_genome_assembly,_chromosome:_3	AUGUSTUS	stop_codon	64774039	64774041	.	+	0	ID=g17502.t1.stop1;Parent=g17502.t1;
OX451217.1_Phasia_obesa_genome_assembly,_chromosome:_3	AUGUSTUS	gene	64783669	64814022	.	-	.	ID=g17503;
OX451217.1_Phasia_obesa_genome_assembly,_chromosome:_3	AUGUSTUS	mRNA	64783669	64814022	0.48	-	.	ID=g17503.t1;Parent=g17503;
OX451217.1_Phasia_obesa_genome_assembly,_chromosome:_3	AUGUSTUS	stop_codon	64783669	64783671	.	-	0	ID=g17503.t1.stop1;Parent=g17503.t1;
OX451217.1_Phasia_obesa_genome_assembly,_chromosome:_3	AUGUSTUS	CDS	64783669	64783800	1	-	0	ID=g17503.t1.CDS1;Parent=g17503.t1;
OX451217.1_Phasia_obesa_genome_assembly,_chromosome:_3	AUGUSTUS	exon	64783669	64783800	.	-	.	ID=g17503.t1.exon1;Parent=g17503.t1;
OX451217.1_Phasia_obesa_genome_assembly,_chromosome:_3	AUGUSTUS	intron	64783801	64787935	1	-	.	ID=g17503.t1.intron1;Parent=g17503.t1;
OX451217.1_Phasia_obesa_genome_assembly,_chromosome:_3	AUGUSTUS	CDS	64787936	64788085	1	-	0	ID=g17503.t1.CDS2;Parent=g17503.t1;
OX451217.1_Phasia_obesa_genome_assembly,_chromosome:_3	AUGUSTUS	exon	64787936	64788085	.	-	.	ID=g17503.t1.exon2;Parent=g17503.t1;
OX451217.1_Phasia_obesa_genome_assembly,_chromosome:_3	AUGUSTUS	intron	64788086	64788209	1	-	.	ID=g17503.t1.intron2;Parent=g17503.t1;
OX451217.1_Phasia_obesa_genome_assembly,_chromosome:_3	AUGUSTUS	CDS	64788210	64788320	1	-	0	ID=g17503.t1.CDS3;Parent=g17503.t1;
OX451217.1_Phasia_obesa_genome_assembly,_chromosome:_3	AUGUSTUS	exon	64788210	64788320	.	-	.	ID=g17503.t1.exon3;Parent=g17503.t1;
OX451217.1_Phasia_obesa_genome_assembly,_chromosome:_3	AUGUSTUS	intron	64788321	64788436	1	-	.	ID=g17503.t1.intron3;Parent=g17503.t1;
OX451217.1_Phasia_obesa_genome_assembly,_chromosome:_3	AUGUSTUS	CDS	64788437	64788820	1	-	0	ID=g17503.t1.CDS4;Parent=g17503.t1;
OX451217.1_Phasia_obesa_genome_assembly,_chromosome:_3	AUGUSTUS	exon	64788437	64788820	.	-	.	ID=g17503.t1.exon4;Parent=g17503.t1;
OX451217.1_Phasia_obesa_genome_assembly,_chromosome:_3	AUGUSTUS	intron	64788821	64788889	1	-	.	ID=g17503.t1.intron4;Parent=g17503.t1;
OX451217.1_Phasia_obesa_genome_assembly,_chromosome:_3	AUGUSTUS	CDS	64788890	64789447	1	-	0	ID=g17503.t1.CDS5;Parent=g17503.t1;
OX451217.1_Phasia_obesa_genome_assembly,_chromosome:_3	AUGUSTUS	exon	64788890	64789447	.	-	.	ID=g17503.t1.exon5;Parent=g17503.t1;
OX451217.1_Phasia_obesa_genome_assembly,_chromosome:_3	AUGUSTUS	intron	64789448	64790445	1	-	.	ID=g17503.t1.intron5;Parent=g17503.t1;
OX451217.1_Phasia_obesa_genome_assembly,_chromosome:_3	AUGUSTUS	CDS	64790446	64790802	1	-	0	ID=g17503.t1.CDS6;Parent=g17503.t1;
OX451217.1_Phasia_obesa_genome_assembly,_chromosome:_3	AUGUSTUS	exon	64790446	64790802	.	-	.	ID=g17503.t1.exon6;Parent=g17503.t1;
OX451217.1_Phasia_obesa_genome_assembly,_chromosome:_3	AUGUSTUS	intron	64790803	64790877	1	-	.	ID=g17503.t1.intron6;Parent=g17503.t1;
OX451217.1_Phasia_obesa_genome_assembly,_chromosome:_3	AUGUSTUS	CDS	64790878	64791009	1	-	0	ID=g17503.t1.CDS7;Parent=g17503.t1;
OX451217.1_Phasia_obesa_genome_assembly,_chromosome:_3	AUGUSTUS	exon	64790878	64791009	.	-	.	ID=g17503.t1.exon7;Parent=g17503.t1;
OX451217.1_Phasia_obesa_genome_assembly,_chromosome:_3	AUGUSTUS	intron	64791010	64801808	0.99	-	.	ID=g17503.t1.intron7;Parent=g17503.t1;
OX451217.1_Phasia_obesa_genome_assembly,_chromosome:_3	AUGUSTUS	CDS	64801809	64803530	0.99	-	0	ID=g17503.t1.CDS8;Parent=g17503.t1;
OX451217.1_Phasia_obesa_genome_assembly,_chromosome:_3	AUGUSTUS	exon	64801809	64803530	.	-	.	ID=g17503.t1.exon8;Parent=g17503.t1;
OX451217.1_Phasia_obesa_genome_assembly,_chromosome:_3	AUGUSTUS	intron	64803531	64803684	1	-	.	ID=g17503.t1.intron8;Parent=g17503.t1;
OX451217.1_Phasia_obesa_genome_assembly,_chromosome:_3	AUGUSTUS	CDS	64803685	64803934	1	-	1	ID=g17503.t1.CDS9;Parent=g17503.t1;
OX451217.1_Phasia_obesa_genome_assembly,_chromosome:_3	AUGUSTUS	exon	64803685	64803934	.	-	.	ID=g17503.t1.exon9;Parent=g17503.t1;
OX451217.1_Phasia_obesa_genome_assembly,_chromosome:_3	AUGUSTUS	intron	64803935	64813482	1	-	.	ID=g17503.t1.intron9;Parent=g17503.t1;
OX451217.1_Phasia_obesa_genome_assembly,_chromosome:_3	AUGUSTUS	CDS	64813483	64813589	1	-	0	ID=g17503.t1.CDS10;Parent=g17503.t1;
OX451217.1_Phasia_obesa_genome_assembly,_chromosome:_3	AUGUSTUS	exon	64813483	64813589	.	-	.	ID=g17503.t1.exon10;Parent=g17503.t1;
OX451217.1_Phasia_obesa_genome_assembly,_chromosome:_3	AUGUSTUS	intron	64813590	64813658	1	-	.	ID=g17503.t1.intron10;Parent=g17503.t1;
OX451217.1_Phasia_obesa_genome_assembly,_chromosome:_3	AUGUSTUS	CDS	64813659	64813794	0.91	-	1	ID=g17503.t1.CDS11;Parent=g17503.t1;
OX451217.1_Phasia_obesa_genome_assembly,_chromosome:_3	AUGUSTUS	exon	64813659	64813794	.	-	.	ID=g17503.t1.exon11;Parent=g17503.t1;
OX451217.1_Phasia_obesa_genome_assembly,_chromosome:_3	AUGUSTUS	intron	64813795	64813984	0.48	-	.	ID=g17503.t1.intron11;Parent=g17503.t1;
OX451217.1_Phasia_obesa_genome_assembly,_chromosome:_3	AUGUSTUS	CDS	64813985	64814022	0.48	-	0	ID=g17503.t1.CDS12;Parent=g17503.t1;
OX451217.1_Phasia_obesa_genome_assembly,_chromosome:_3	AUGUSTUS	exon	64813985	64814022	.	-	.	ID=g17503.t1.exon12;Parent=g17503.t1;
OX451217.1_Phasia_obesa_genome_assembly,_chromosome:_3	AUGUSTUS	start_codon	64814020	64814022	.	-	0	ID=g17503.t1.start1;Parent=g17503.t1;
OX451217.1_Phasia_obesa_genome_assembly,_chromosome:_3	AUGUSTUS	gene	64834160	64834893	.	+	.	ID=g17504;
OX451217.1_Phasia_obesa_genome_assembly,_chromosome:_3	AUGUSTUS	mRNA	64834160	64834893	0.93	+	.	ID=g17504.t1;Parent=g17504;
OX451217.1_Phasia_obesa_genome_assembly,_chromosome:_3	AUGUSTUS	start_codon	64834160	64834162	.	+	0	ID=g17504.t1.start1;Parent=g17504.t1;
OX451217.1_Phasia_obesa_genome_assembly,_chromosome:_3	AUGUSTUS	CDS	64834160	64834172	0.94	+	0	ID=g17504.t1.CDS1;Parent=g17504.t1;
OX451217.1_Phasia_obesa_genome_assembly,_chromosome:_3	AUGUSTUS	exon	64834160	64834172	.	+	.	ID=g17504.t1.exon1;Parent=g17504.t1;
OX451217.1_Phasia_obesa_genome_assembly,_chromosome:_3	AUGUSTUS	intron	64834173	64834295	0.93	+	.	ID=g17504.t1.intron1;Parent=g17504.t1;
OX451217.1_Phasia_obesa_genome_assembly,_chromosome:_3	AUGUSTUS	CDS	64834296	64834333	0.93	+	2	ID=g17504.t1.CDS2;Parent=g17504.t1;
OX451217.1_Phasia_obesa_genome_assembly,_chromosome:_3	AUGUSTUS	exon	64834296	64834333	.	+	.	ID=g17504.t1.exon2;Parent=g17504.t1;
OX451217.1_Phasia_obesa_genome_assembly,_chromosome:_3	AUGUSTUS	intron	64834334	64834419	0.93	+	.	ID=g17504.t1.intron2;Parent=g17504.t1;
OX451217.1_Phasia_obesa_genome_assembly,_chromosome:_3	AUGUSTUS	CDS	64834420	64834893	1	+	0	ID=g17504.t1.CDS3;Parent=g17504.t1;
OX451217.1_Phasia_obesa_genome_assembly,_chromosome:_3	AUGUSTUS	exon	64834420	64834893	.	+	.	ID=g17504.t1.exon3;Parent=g17504.t1;
OX451217.1_Phasia_obesa_genome_assembly,_chromosome:_3	AUGUSTUS	stop_codon	64834891	64834893	.	+	0	ID=g17504.t1.stop1;Parent=g17504.t1;
OX451217.1_Phasia_obesa_genome_assembly,_chromosome:_3	AUGUSTUS	gene	64853819	64854046	.	-	.	ID=g17505;
OX451217.1_Phasia_obesa_genome_assembly,_chromosome:_3	AUGUSTUS	mRNA	64853819	64854046	1	-	.	ID=g17505.t1;Parent=g17505;
OX451217.1_Phasia_obesa_genome_assembly,_chromosome:_3	AUGUSTUS	stop_codon	64853819	64853821	.	-	0	ID=g17505.t1.stop1;Parent=g17505.t1;
OX451217.1_Phasia_obesa_genome_assembly,_chromosome:_3	AUGUSTUS	CDS	64853819	64854046	1	-	0	ID=g17505.t1.CDS1;Parent=g17505.t1;
OX451217.1_Phasia_obesa_genome_assembly,_chromosome:_3	AUGUSTUS	exon	64853819	64854046	.	-	.	ID=g17505.t1.exon1;Parent=g17505.t1;
OX451217.1_Phasia_obesa_genome_assembly,_chromosome:_3	AUGUSTUS	start_codon	64854044	64854046	.	-	0	ID=g17505.t1.start1;Parent=g17505.t1;
OX451217.1_Phasia_obesa_genome_assembly,_chromosome:_3	AUGUSTUS	gene	64895074	64896327	.	+	.	ID=g17506;
OX451217.1_Phasia_obesa_genome_assembly,_chromosome:_3	AUGUSTUS	mRNA	64895074	64896327	1	+	.	ID=g17506.t1;Parent=g17506;
OX451217.1_Phasia_obesa_genome_assembly,_chromosome:_3	AUGUSTUS	start_codon	64895074	64895076	.	+	0	ID=g17506.t1.start1;Parent=g17506.t1;
OX451217.1_Phasia_obesa_genome_assembly,_chromosome:_3	AUGUSTUS	CDS	64895074	64896327	1	+	0	ID=g17506.t1.CDS1;Parent=g17506.t1;
OX451217.1_Phasia_obesa_genome_assembly,_chromosome:_3	AUGUSTUS	exon	64895074	64896327	.	+	.	ID=g17506.t1.exon1;Parent=g17506.t1;
OX451217.1_Phasia_obesa_genome_assembly,_chromosome:_3	AUGUSTUS	stop_codon	64896325	64896327	.	+	0	ID=g17506.t1.stop1;Parent=g17506.t1;
OX451217.1_Phasia_obesa_genome_assembly,_chromosome:_3	AUGUSTUS	gene	64912346	64913365	.	+	.	ID=g17507;
OX451217.1_Phasia_obesa_genome_assembly,_chromosome:_3	AUGUSTUS	mRNA	64912346	64913365	1	+	.	ID=g17507.t1;Parent=g17507;
OX451217.1_Phasia_obesa_genome_assembly,_chromosome:_3	AUGUSTUS	start_codon	64912346	64912348	.	+	0	ID=g17507.t1.start1;Parent=g17507.t1;
OX451217.1_Phasia_obesa_genome_assembly,_chromosome:_3	AUGUSTUS	CDS	64912346	64912555	1	+	0	ID=g17507.t1.CDS1;Parent=g17507.t1;
OX451217.1_Phasia_obesa_genome_assembly,_chromosome:_3	AUGUSTUS	exon	64912346	64912555	.	+	.	ID=g17507.t1.exon1;Parent=g17507.t1;
OX451217.1_Phasia_obesa_genome_assembly,_chromosome:_3	AUGUSTUS	intron	64912556	64912627	1	+	.	ID=g17507.t1.intron1;Parent=g17507.t1;
OX451217.1_Phasia_obesa_genome_assembly,_chromosome:_3	AUGUSTUS	CDS	64912628	64913365	1	+	0	ID=g17507.t1.CDS2;Parent=g17507.t1;
OX451217.1_Phasia_obesa_genome_assembly,_chromosome:_3	AUGUSTUS	exon	64912628	64913365	.	+	.	ID=g17507.t1.exon2;Parent=g17507.t1;
OX451217.1_Phasia_obesa_genome_assembly,_chromosome:_3	AUGUSTUS	stop_codon	64913363	64913365	.	+	0	ID=g17507.t1.stop1;Parent=g17507.t1;
OX451217.1_Phasia_obesa_genome_assembly,_chromosome:_3	AUGUSTUS	gene	64913489	64914255	.	+	.	ID=g17508;
OX451217.1_Phasia_obesa_genome_assembly,_chromosome:_3	AUGUSTUS	mRNA	64913489	64914255	1	+	.	ID=g17508.t1;Parent=g17508;
OX451217.1_Phasia_obesa_genome_assembly,_chromosome:_3	AUGUSTUS	start_codon	64913489	64913491	.	+	0	ID=g17508.t1.start1;Parent=g17508.t1;
OX451217.1_Phasia_obesa_genome_assembly,_chromosome:_3	AUGUSTUS	CDS	64913489	64913727	1	+	0	ID=g17508.t1.CDS1;Parent=g17508.t1;
OX451217.1_Phasia_obesa_genome_assembly,_chromosome:_3	AUGUSTUS	exon	64913489	64913727	.	+	.	ID=g17508.t1.exon1;Parent=g17508.t1;
OX451217.1_Phasia_obesa_genome_assembly,_chromosome:_3	AUGUSTUS	intron	64913728	64913816	1	+	.	ID=g17508.t1.intron1;Parent=g17508.t1;
OX451217.1_Phasia_obesa_genome_assembly,_chromosome:_3	AUGUSTUS	CDS	64913817	64914255	1	+	1	ID=g17508.t1.CDS2;Parent=g17508.t1;
OX451217.1_Phasia_obesa_genome_assembly,_chromosome:_3	AUGUSTUS	exon	64913817	64914255	.	+	.	ID=g17508.t1.exon2;Parent=g17508.t1;
OX451217.1_Phasia_obesa_genome_assembly,_chromosome:_3	AUGUSTUS	stop_codon	64914253	64914255	.	+	0	ID=g17508.t1.stop1;Parent=g17508.t1;
OX451217.1_Phasia_obesa_genome_assembly,_chromosome:_3	AUGUSTUS	gene	64953575	64953802	.	-	.	ID=g17509;
OX451217.1_Phasia_obesa_genome_assembly,_chromosome:_3	AUGUSTUS	mRNA	64953575	64953802	1	-	.	ID=g17509.t1;Parent=g17509;
OX451217.1_Phasia_obesa_genome_assembly,_chromosome:_3	AUGUSTUS	stop_codon	64953575	64953577	.	-	0	ID=g17509.t1.stop1;Parent=g17509.t1;
OX451217.1_Phasia_obesa_genome_assembly,_chromosome:_3	AUGUSTUS	CDS	64953575	64953802	1	-	0	ID=g17509.t1.CDS1;Parent=g17509.t1;
OX451217.1_Phasia_obesa_genome_assembly,_chromosome:_3	AUGUSTUS	exon	64953575	64953802	.	-	.	ID=g17509.t1.exon1;Parent=g17509.t1;
OX451217.1_Phasia_obesa_genome_assembly,_chromosome:_3	AUGUSTUS	start_codon	64953800	64953802	.	-	0	ID=g17509.t1.start1;Parent=g17509.t1;
OX451217.1_Phasia_obesa_genome_assembly,_chromosome:_3	AUGUSTUS	gene	64998832	65000082	.	+	.	ID=g17510;
OX451217.1_Phasia_obesa_genome_assembly,_chromosome:_3	AUGUSTUS	mRNA	64998832	65000082	1	+	.	ID=g17510.t1;Parent=g17510;
OX451217.1_Phasia_obesa_genome_assembly,_chromosome:_3	AUGUSTUS	start_codon	64998832	64998834	.	+	0	ID=g17510.t1.start1;Parent=g17510.t1;
OX451217.1_Phasia_obesa_genome_assembly,_chromosome:_3	AUGUSTUS	CDS	64998832	65000082	1	+	0	ID=g17510.t1.CDS1;Parent=g17510.t1;
OX451217.1_Phasia_obesa_genome_assembly,_chromosome:_3	AUGUSTUS	exon	64998832	65000082	.	+	.	ID=g17510.t1.exon1;Parent=g17510.t1;
OX451217.1_Phasia_obesa_genome_assembly,_chromosome:_3	AUGUSTUS	stop_codon	65000080	65000082	.	+	0	ID=g17510.t1.stop1;Parent=g17510.t1;
OX451217.1_Phasia_obesa_genome_assembly,_chromosome:_3	AUGUSTUS	gene	65023069	65025050	.	+	.	ID=g17511;
OX451217.1_Phasia_obesa_genome_assembly,_chromosome:_3	AUGUSTUS	mRNA	65023069	65025050	1	+	.	ID=g17511.t1;Parent=g17511;
OX451217.1_Phasia_obesa_genome_assembly,_chromosome:_3	AUGUSTUS	start_codon	65023069	65023071	.	+	0	ID=g17511.t1.start1;Parent=g17511.t1;
OX451217.1_Phasia_obesa_genome_assembly,_chromosome:_3	AUGUSTUS	CDS	65023069	65023100	1	+	0	ID=g17511.t1.CDS1;Parent=g17511.t1;
OX451217.1_Phasia_obesa_genome_assembly,_chromosome:_3	AUGUSTUS	exon	65023069	65023100	.	+	.	ID=g17511.t1.exon1;Parent=g17511.t1;
OX451217.1_Phasia_obesa_genome_assembly,_chromosome:_3	AUGUSTUS	intron	65023101	65023177	1	+	.	ID=g17511.t1.intron1;Parent=g17511.t1;
OX451217.1_Phasia_obesa_genome_assembly,_chromosome:_3	AUGUSTUS	CDS	65023178	65023234	1	+	1	ID=g17511.t1.CDS2;Parent=g17511.t1;
OX451217.1_Phasia_obesa_genome_assembly,_chromosome:_3	AUGUSTUS	exon	65023178	65023234	.	+	.	ID=g17511.t1.exon2;Parent=g17511.t1;
OX451217.1_Phasia_obesa_genome_assembly,_chromosome:_3	AUGUSTUS	intron	65023235	65023292	1	+	.	ID=g17511.t1.intron2;Parent=g17511.t1;
OX451217.1_Phasia_obesa_genome_assembly,_chromosome:_3	AUGUSTUS	CDS	65023293	65023471	1	+	1	ID=g17511.t1.CDS3;Parent=g17511.t1;
OX451217.1_Phasia_obesa_genome_assembly,_chromosome:_3	AUGUSTUS	exon	65023293	65023471	.	+	.	ID=g17511.t1.exon3;Parent=g17511.t1;
OX451217.1_Phasia_obesa_genome_assembly,_chromosome:_3	AUGUSTUS	intron	65023472	65023523	1	+	.	ID=g17511.t1.intron3;Parent=g17511.t1;
OX451217.1_Phasia_obesa_genome_assembly,_chromosome:_3	AUGUSTUS	CDS	65023524	65023749	1	+	2	ID=g17511.t1.CDS4;Parent=g17511.t1;
OX451217.1_Phasia_obesa_genome_assembly,_chromosome:_3	AUGUSTUS	exon	65023524	65023749	.	+	.	ID=g17511.t1.exon4;Parent=g17511.t1;
OX451217.1_Phasia_obesa_genome_assembly,_chromosome:_3	AUGUSTUS	intron	65023750	65023807	1	+	.	ID=g17511.t1.intron4;Parent=g17511.t1;
OX451217.1_Phasia_obesa_genome_assembly,_chromosome:_3	AUGUSTUS	CDS	65023808	65025050	1	+	1	ID=g17511.t1.CDS5;Parent=g17511.t1;
OX451217.1_Phasia_obesa_genome_assembly,_chromosome:_3	AUGUSTUS	exon	65023808	65025050	.	+	.	ID=g17511.t1.exon5;Parent=g17511.t1;
OX451217.1_Phasia_obesa_genome_assembly,_chromosome:_3	AUGUSTUS	stop_codon	65025048	65025050	.	+	0	ID=g17511.t1.stop1;Parent=g17511.t1;
OX451217.1_Phasia_obesa_genome_assembly,_chromosome:_3	AUGUSTUS	gene	65025082	65026939	.	+	.	ID=g17512;
OX451217.1_Phasia_obesa_genome_assembly,_chromosome:_3	AUGUSTUS	mRNA	65025082	65026939	0.64	+	.	ID=g17512.t1;Parent=g17512;
OX451217.1_Phasia_obesa_genome_assembly,_chromosome:_3	AUGUSTUS	start_codon	65025082	65025084	.	+	0	ID=g17512.t1.start1;Parent=g17512.t1;
OX451217.1_Phasia_obesa_genome_assembly,_chromosome:_3	AUGUSTUS	CDS	65025082	65025488	0.64	+	0	ID=g17512.t1.CDS1;Parent=g17512.t1;
OX451217.1_Phasia_obesa_genome_assembly,_chromosome:_3	AUGUSTUS	exon	65025082	65025488	.	+	.	ID=g17512.t1.exon1;Parent=g17512.t1;
OX451217.1_Phasia_obesa_genome_assembly,_chromosome:_3	AUGUSTUS	intron	65025489	65026281	1	+	.	ID=g17512.t1.intron1;Parent=g17512.t1;
OX451217.1_Phasia_obesa_genome_assembly,_chromosome:_3	AUGUSTUS	CDS	65026282	65026499	1	+	1	ID=g17512.t1.CDS2;Parent=g17512.t1;
OX451217.1_Phasia_obesa_genome_assembly,_chromosome:_3	AUGUSTUS	exon	65026282	65026499	.	+	.	ID=g17512.t1.exon2;Parent=g17512.t1;
OX451217.1_Phasia_obesa_genome_assembly,_chromosome:_3	AUGUSTUS	intron	65026500	65026563	1	+	.	ID=g17512.t1.intron2;Parent=g17512.t1;
OX451217.1_Phasia_obesa_genome_assembly,_chromosome:_3	AUGUSTUS	CDS	65026564	65026758	1	+	2	ID=g17512.t1.CDS3;Parent=g17512.t1;
OX451217.1_Phasia_obesa_genome_assembly,_chromosome:_3	AUGUSTUS	exon	65026564	65026758	.	+	.	ID=g17512.t1.exon3;Parent=g17512.t1;
OX451217.1_Phasia_obesa_genome_assembly,_chromosome:_3	AUGUSTUS	intron	65026759	65026868	1	+	.	ID=g17512.t1.intron3;Parent=g17512.t1;
OX451217.1_Phasia_obesa_genome_assembly,_chromosome:_3	AUGUSTUS	CDS	65026869	65026939	1	+	2	ID=g17512.t1.CDS4;Parent=g17512.t1;
OX451217.1_Phasia_obesa_genome_assembly,_chromosome:_3	AUGUSTUS	exon	65026869	65026939	.	+	.	ID=g17512.t1.exon4;Parent=g17512.t1;
OX451217.1_Phasia_obesa_genome_assembly,_chromosome:_3	AUGUSTUS	stop_codon	65026937	65026939	.	+	0	ID=g17512.t1.stop1;Parent=g17512.t1;
OX451217.1_Phasia_obesa_genome_assembly,_chromosome:_3	AUGUSTUS	gene	65031728	65033830	.	-	.	ID=g17513;
OX451217.1_Phasia_obesa_genome_assembly,_chromosome:_3	AUGUSTUS	mRNA	65031728	65033830	0.5	-	.	ID=g17513.t1;Parent=g17513;
OX451217.1_Phasia_obesa_genome_assembly,_chromosome:_3	AUGUSTUS	stop_codon	65031728	65031730	.	-	0	ID=g17513.t1.stop1;Parent=g17513.t1;
OX451217.1_Phasia_obesa_genome_assembly,_chromosome:_3	AUGUSTUS	CDS	65031728	65033830	0.5	-	0	ID=g17513.t1.CDS1;Parent=g17513.t1;
OX451217.1_Phasia_obesa_genome_assembly,_chromosome:_3	AUGUSTUS	exon	65031728	65033830	.	-	.	ID=g17513.t1.exon1;Parent=g17513.t1;
OX451217.1_Phasia_obesa_genome_assembly,_chromosome:_3	AUGUSTUS	start_codon	65033828	65033830	.	-	0	ID=g17513.t1.start1;Parent=g17513.t1;
OX451217.1_Phasia_obesa_genome_assembly,_chromosome:_3	AUGUSTUS	gene	65034047	65034460	.	-	.	ID=g17514;
OX451217.1_Phasia_obesa_genome_assembly,_chromosome:_3	AUGUSTUS	mRNA	65034047	65034460	0.94	-	.	ID=g17514.t1;Parent=g17514;
OX451217.1_Phasia_obesa_genome_assembly,_chromosome:_3	AUGUSTUS	stop_codon	65034047	65034049	.	-	0	ID=g17514.t1.stop1;Parent=g17514.t1;
OX451217.1_Phasia_obesa_genome_assembly,_chromosome:_3	AUGUSTUS	CDS	65034047	65034460	0.94	-	0	ID=g17514.t1.CDS1;Parent=g17514.t1;
OX451217.1_Phasia_obesa_genome_assembly,_chromosome:_3	AUGUSTUS	exon	65034047	65034460	.	-	.	ID=g17514.t1.exon1;Parent=g17514.t1;
OX451217.1_Phasia_obesa_genome_assembly,_chromosome:_3	AUGUSTUS	start_codon	65034458	65034460	.	-	0	ID=g17514.t1.start1;Parent=g17514.t1;
OX451217.1_Phasia_obesa_genome_assembly,_chromosome:_3	AUGUSTUS	gene	65035409	65036464	.	+	.	ID=g17515;
OX451217.1_Phasia_obesa_genome_assembly,_chromosome:_3	AUGUSTUS	mRNA	65035409	65036464	1	+	.	ID=g17515.t1;Parent=g17515;
OX451217.1_Phasia_obesa_genome_assembly,_chromosome:_3	AUGUSTUS	start_codon	65035409	65035411	.	+	0	ID=g17515.t1.start1;Parent=g17515.t1;
OX451217.1_Phasia_obesa_genome_assembly,_chromosome:_3	AUGUSTUS	CDS	65035409	65035618	1	+	0	ID=g17515.t1.CDS1;Parent=g17515.t1;
OX451217.1_Phasia_obesa_genome_assembly,_chromosome:_3	AUGUSTUS	exon	65035409	65035618	.	+	.	ID=g17515.t1.exon1;Parent=g17515.t1;
OX451217.1_Phasia_obesa_genome_assembly,_chromosome:_3	AUGUSTUS	intron	65035619	65035690	1	+	.	ID=g17515.t1.intron1;Parent=g17515.t1;
OX451217.1_Phasia_obesa_genome_assembly,_chromosome:_3	AUGUSTUS	CDS	65035691	65036464	1	+	0	ID=g17515.t1.CDS2;Parent=g17515.t1;
OX451217.1_Phasia_obesa_genome_assembly,_chromosome:_3	AUGUSTUS	exon	65035691	65036464	.	+	.	ID=g17515.t1.exon2;Parent=g17515.t1;
OX451217.1_Phasia_obesa_genome_assembly,_chromosome:_3	AUGUSTUS	stop_codon	65036462	65036464	.	+	0	ID=g17515.t1.stop1;Parent=g17515.t1;
OX451217.1_Phasia_obesa_genome_assembly,_chromosome:_3	AUGUSTUS	gene	65036588	65037354	.	+	.	ID=g17516;
OX451217.1_Phasia_obesa_genome_assembly,_chromosome:_3	AUGUSTUS	mRNA	65036588	65037354	0.69	+	.	ID=g17516.t1;Parent=g17516;
OX451217.1_Phasia_obesa_genome_assembly,_chromosome:_3	AUGUSTUS	start_codon	65036588	65036590	.	+	0	ID=g17516.t1.start1;Parent=g17516.t1;
OX451217.1_Phasia_obesa_genome_assembly,_chromosome:_3	AUGUSTUS	CDS	65036588	65036826	1	+	0	ID=g17516.t1.CDS1;Parent=g17516.t1;
OX451217.1_Phasia_obesa_genome_assembly,_chromosome:_3	AUGUSTUS	exon	65036588	65036826	.	+	.	ID=g17516.t1.exon1;Parent=g17516.t1;
OX451217.1_Phasia_obesa_genome_assembly,_chromosome:_3	AUGUSTUS	intron	65036827	65036915	1	+	.	ID=g17516.t1.intron1;Parent=g17516.t1;
OX451217.1_Phasia_obesa_genome_assembly,_chromosome:_3	AUGUSTUS	CDS	65036916	65037142	0.69	+	1	ID=g17516.t1.CDS2;Parent=g17516.t1;
OX451217.1_Phasia_obesa_genome_assembly,_chromosome:_3	AUGUSTUS	exon	65036916	65037142	.	+	.	ID=g17516.t1.exon2;Parent=g17516.t1;
OX451217.1_Phasia_obesa_genome_assembly,_chromosome:_3	AUGUSTUS	intron	65037143	65037268	0.69	+	.	ID=g17516.t1.intron2;Parent=g17516.t1;
OX451217.1_Phasia_obesa_genome_assembly,_chromosome:_3	AUGUSTUS	CDS	65037269	65037354	0.98	+	2	ID=g17516.t1.CDS3;Parent=g17516.t1;
OX451217.1_Phasia_obesa_genome_assembly,_chromosome:_3	AUGUSTUS	exon	65037269	65037354	.	+	.	ID=g17516.t1.exon3;Parent=g17516.t1;
OX451217.1_Phasia_obesa_genome_assembly,_chromosome:_3	AUGUSTUS	stop_codon	65037352	65037354	.	+	0	ID=g17516.t1.stop1;Parent=g17516.t1;
OX451217.1_Phasia_obesa_genome_assembly,_chromosome:_3	AUGUSTUS	gene	65044151	65045282	.	+	.	ID=g17517;
OX451217.1_Phasia_obesa_genome_assembly,_chromosome:_3	AUGUSTUS	mRNA	65044151	65045282	1	+	.	ID=g17517.t1;Parent=g17517;
OX451217.1_Phasia_obesa_genome_assembly,_chromosome:_3	AUGUSTUS	start_codon	65044151	65044153	.	+	0	ID=g17517.t1.start1;Parent=g17517.t1;
OX451217.1_Phasia_obesa_genome_assembly,_chromosome:_3	AUGUSTUS	CDS	65044151	65044316	1	+	0	ID=g17517.t1.CDS1;Parent=g17517.t1;
OX451217.1_Phasia_obesa_genome_assembly,_chromosome:_3	AUGUSTUS	exon	65044151	65044316	.	+	.	ID=g17517.t1.exon1;Parent=g17517.t1;
OX451217.1_Phasia_obesa_genome_assembly,_chromosome:_3	AUGUSTUS	intron	65044317	65044368	1	+	.	ID=g17517.t1.intron1;Parent=g17517.t1;
OX451217.1_Phasia_obesa_genome_assembly,_chromosome:_3	AUGUSTUS	CDS	65044369	65045282	1	+	2	ID=g17517.t1.CDS2;Parent=g17517.t1;
OX451217.1_Phasia_obesa_genome_assembly,_chromosome:_3	AUGUSTUS	exon	65044369	65045282	.	+	.	ID=g17517.t1.exon2;Parent=g17517.t1;
OX451217.1_Phasia_obesa_genome_assembly,_chromosome:_3	AUGUSTUS	stop_codon	65045280	65045282	.	+	0	ID=g17517.t1.stop1;Parent=g17517.t1;
OX451217.1_Phasia_obesa_genome_assembly,_chromosome:_3	AUGUSTUS	gene	65047915	65049633	.	-	.	ID=g17518;
OX451217.1_Phasia_obesa_genome_assembly,_chromosome:_3	AUGUSTUS	mRNA	65047915	65049633	1	-	.	ID=g17518.t1;Parent=g17518;
OX451217.1_Phasia_obesa_genome_assembly,_chromosome:_3	AUGUSTUS	stop_codon	65047915	65047917	.	-	0	ID=g17518.t1.stop1;Parent=g17518.t1;
OX451217.1_Phasia_obesa_genome_assembly,_chromosome:_3	AUGUSTUS	CDS	65047915	65048126	1	-	2	ID=g17518.t1.CDS1;Parent=g17518.t1;
OX451217.1_Phasia_obesa_genome_assembly,_chromosome:_3	AUGUSTUS	exon	65047915	65048126	.	-	.	ID=g17518.t1.exon1;Parent=g17518.t1;
OX451217.1_Phasia_obesa_genome_assembly,_chromosome:_3	AUGUSTUS	intron	65048127	65048250	1	-	.	ID=g17518.t1.intron1;Parent=g17518.t1;
OX451217.1_Phasia_obesa_genome_assembly,_chromosome:_3	AUGUSTUS	CDS	65048251	65048470	1	-	0	ID=g17518.t1.CDS2;Parent=g17518.t1;
OX451217.1_Phasia_obesa_genome_assembly,_chromosome:_3	AUGUSTUS	exon	65048251	65048470	.	-	.	ID=g17518.t1.exon2;Parent=g17518.t1;
OX451217.1_Phasia_obesa_genome_assembly,_chromosome:_3	AUGUSTUS	intron	65048471	65048828	1	-	.	ID=g17518.t1.intron2;Parent=g17518.t1;
OX451217.1_Phasia_obesa_genome_assembly,_chromosome:_3	AUGUSTUS	CDS	65048829	65049201	1	-	1	ID=g17518.t1.CDS3;Parent=g17518.t1;
OX451217.1_Phasia_obesa_genome_assembly,_chromosome:_3	AUGUSTUS	exon	65048829	65049201	.	-	.	ID=g17518.t1.exon3;Parent=g17518.t1;
OX451217.1_Phasia_obesa_genome_assembly,_chromosome:_3	AUGUSTUS	intron	65049202	65049259	1	-	.	ID=g17518.t1.intron3;Parent=g17518.t1;
OX451217.1_Phasia_obesa_genome_assembly,_chromosome:_3	AUGUSTUS	CDS	65049260	65049486	1	-	0	ID=g17518.t1.CDS4;Parent=g17518.t1;
OX451217.1_Phasia_obesa_genome_assembly,_chromosome:_3	AUGUSTUS	exon	65049260	65049486	.	-	.	ID=g17518.t1.exon4;Parent=g17518.t1;
OX451217.1_Phasia_obesa_genome_assembly,_chromosome:_3	AUGUSTUS	intron	65049487	65049537	1	-	.	ID=g17518.t1.intron4;Parent=g17518.t1;
OX451217.1_Phasia_obesa_genome_assembly,_chromosome:_3	AUGUSTUS	CDS	65049538	65049633	1	-	0	ID=g17518.t1.CDS5;Parent=g17518.t1;
OX451217.1_Phasia_obesa_genome_assembly,_chromosome:_3	AUGUSTUS	exon	65049538	65049633	.	-	.	ID=g17518.t1.exon5;Parent=g17518.t1;
OX451217.1_Phasia_obesa_genome_assembly,_chromosome:_3	AUGUSTUS	start_codon	65049631	65049633	.	-	0	ID=g17518.t1.start1;Parent=g17518.t1;
OX451217.1_Phasia_obesa_genome_assembly,_chromosome:_3	AUGUSTUS	gene	65050125	65052752	.	+	.	ID=g17519;
OX451217.1_Phasia_obesa_genome_assembly,_chromosome:_3	AUGUSTUS	mRNA	65050125	65052752	0.38	+	.	ID=g17519.t1;Parent=g17519;
OX451217.1_Phasia_obesa_genome_assembly,_chromosome:_3	AUGUSTUS	start_codon	65050125	65050127	.	+	0	ID=g17519.t1.start1;Parent=g17519.t1;
OX451217.1_Phasia_obesa_genome_assembly,_chromosome:_3	AUGUSTUS	CDS	65050125	65051074	1	+	0	ID=g17519.t1.CDS1;Parent=g17519.t1;
OX451217.1_Phasia_obesa_genome_assembly,_chromosome:_3	AUGUSTUS	exon	65050125	65051074	.	+	.	ID=g17519.t1.exon1;Parent=g17519.t1;
OX451217.1_Phasia_obesa_genome_assembly,_chromosome:_3	AUGUSTUS	intron	65051075	65051136	1	+	.	ID=g17519.t1.intron1;Parent=g17519.t1;
OX451217.1_Phasia_obesa_genome_assembly,_chromosome:_3	AUGUSTUS	CDS	65051137	65051367	1	+	1	ID=g17519.t1.CDS2;Parent=g17519.t1;
OX451217.1_Phasia_obesa_genome_assembly,_chromosome:_3	AUGUSTUS	exon	65051137	65051367	.	+	.	ID=g17519.t1.exon2;Parent=g17519.t1;
OX451217.1_Phasia_obesa_genome_assembly,_chromosome:_3	AUGUSTUS	intron	65051368	65052733	0.38	+	.	ID=g17519.t1.intron2;Parent=g17519.t1;
OX451217.1_Phasia_obesa_genome_assembly,_chromosome:_3	AUGUSTUS	CDS	65052734	65052752	0.38	+	1	ID=g17519.t1.CDS3;Parent=g17519.t1;
OX451217.1_Phasia_obesa_genome_assembly,_chromosome:_3	AUGUSTUS	exon	65052734	65052752	.	+	.	ID=g17519.t1.exon3;Parent=g17519.t1;
OX451217.1_Phasia_obesa_genome_assembly,_chromosome:_3	AUGUSTUS	stop_codon	65052750	65052752	.	+	0	ID=g17519.t1.stop1;Parent=g17519.t1;
OX451217.1_Phasia_obesa_genome_assembly,_chromosome:_3	AUGUSTUS	gene	65060336	65076228	.	-	.	ID=g17520;
OX451217.1_Phasia_obesa_genome_assembly,_chromosome:_3	AUGUSTUS	mRNA	65060336	65076228	1	-	.	ID=g17520.t1;Parent=g17520;
OX451217.1_Phasia_obesa_genome_assembly,_chromosome:_3	AUGUSTUS	stop_codon	65060336	65060338	.	-	0	ID=g17520.t1.stop1;Parent=g17520.t1;
OX451217.1_Phasia_obesa_genome_assembly,_chromosome:_3	AUGUSTUS	CDS	65060336	65060363	1	-	1	ID=g17520.t1.CDS1;Parent=g17520.t1;
OX451217.1_Phasia_obesa_genome_assembly,_chromosome:_3	AUGUSTUS	exon	65060336	65060363	.	-	.	ID=g17520.t1.exon1;Parent=g17520.t1;
OX451217.1_Phasia_obesa_genome_assembly,_chromosome:_3	AUGUSTUS	intron	65060364	65060543	1	-	.	ID=g17520.t1.intron1;Parent=g17520.t1;
OX451217.1_Phasia_obesa_genome_assembly,_chromosome:_3	AUGUSTUS	CDS	65060544	65060610	1	-	2	ID=g17520.t1.CDS2;Parent=g17520.t1;
OX451217.1_Phasia_obesa_genome_assembly,_chromosome:_3	AUGUSTUS	exon	65060544	65060610	.	-	.	ID=g17520.t1.exon2;Parent=g17520.t1;
OX451217.1_Phasia_obesa_genome_assembly,_chromosome:_3	AUGUSTUS	intron	65060611	65060720	1	-	.	ID=g17520.t1.intron2;Parent=g17520.t1;
OX451217.1_Phasia_obesa_genome_assembly,_chromosome:_3	AUGUSTUS	CDS	65060721	65060915	1	-	2	ID=g17520.t1.CDS3;Parent=g17520.t1;
OX451217.1_Phasia_obesa_genome_assembly,_chromosome:_3	AUGUSTUS	exon	65060721	65060915	.	-	.	ID=g17520.t1.exon3;Parent=g17520.t1;
OX451217.1_Phasia_obesa_genome_assembly,_chromosome:_3	AUGUSTUS	intron	65060916	65060984	1	-	.	ID=g17520.t1.intron3;Parent=g17520.t1;
OX451217.1_Phasia_obesa_genome_assembly,_chromosome:_3	AUGUSTUS	CDS	65060985	65061202	1	-	1	ID=g17520.t1.CDS4;Parent=g17520.t1;
OX451217.1_Phasia_obesa_genome_assembly,_chromosome:_3	AUGUSTUS	exon	65060985	65061202	.	-	.	ID=g17520.t1.exon4;Parent=g17520.t1;
OX451217.1_Phasia_obesa_genome_assembly,_chromosome:_3	AUGUSTUS	intron	65061203	65061915	1	-	.	ID=g17520.t1.intron4;Parent=g17520.t1;
OX451217.1_Phasia_obesa_genome_assembly,_chromosome:_3	AUGUSTUS	CDS	65061916	65063604	1	-	1	ID=g17520.t1.CDS5;Parent=g17520.t1;
OX451217.1_Phasia_obesa_genome_assembly,_chromosome:_3	AUGUSTUS	exon	65061916	65063604	.	-	.	ID=g17520.t1.exon5;Parent=g17520.t1;
OX451217.1_Phasia_obesa_genome_assembly,_chromosome:_3	AUGUSTUS	intron	65063605	65063662	1	-	.	ID=g17520.t1.intron5;Parent=g17520.t1;
OX451217.1_Phasia_obesa_genome_assembly,_chromosome:_3	AUGUSTUS	CDS	65063663	65063888	1	-	2	ID=g17520.t1.CDS6;Parent=g17520.t1;
OX451217.1_Phasia_obesa_genome_assembly,_chromosome:_3	AUGUSTUS	exon	65063663	65063888	.	-	.	ID=g17520.t1.exon6;Parent=g17520.t1;
OX451217.1_Phasia_obesa_genome_assembly,_chromosome:_3	AUGUSTUS	intron	65063889	65063940	1	-	.	ID=g17520.t1.intron6;Parent=g17520.t1;
OX451217.1_Phasia_obesa_genome_assembly,_chromosome:_3	AUGUSTUS	CDS	65063941	65064119	1	-	1	ID=g17520.t1.CDS7;Parent=g17520.t1;
OX451217.1_Phasia_obesa_genome_assembly,_chromosome:_3	AUGUSTUS	exon	65063941	65064119	.	-	.	ID=g17520.t1.exon7;Parent=g17520.t1;
OX451217.1_Phasia_obesa_genome_assembly,_chromosome:_3	AUGUSTUS	intron	65064120	65064188	1	-	.	ID=g17520.t1.intron7;Parent=g17520.t1;
OX451217.1_Phasia_obesa_genome_assembly,_chromosome:_3	AUGUSTUS	CDS	65064189	65064246	1	-	2	ID=g17520.t1.CDS8;Parent=g17520.t1;
OX451217.1_Phasia_obesa_genome_assembly,_chromosome:_3	AUGUSTUS	exon	65064189	65064246	.	-	.	ID=g17520.t1.exon8;Parent=g17520.t1;
OX451217.1_Phasia_obesa_genome_assembly,_chromosome:_3	AUGUSTUS	intron	65064247	65067240	1	-	.	ID=g17520.t1.intron8;Parent=g17520.t1;
OX451217.1_Phasia_obesa_genome_assembly,_chromosome:_3	AUGUSTUS	CDS	65067241	65067258	1	-	2	ID=g17520.t1.CDS9;Parent=g17520.t1;
OX451217.1_Phasia_obesa_genome_assembly,_chromosome:_3	AUGUSTUS	exon	65067241	65067258	.	-	.	ID=g17520.t1.exon9;Parent=g17520.t1;
OX451217.1_Phasia_obesa_genome_assembly,_chromosome:_3	AUGUSTUS	intron	65067259	65067552	1	-	.	ID=g17520.t1.intron9;Parent=g17520.t1;
OX451217.1_Phasia_obesa_genome_assembly,_chromosome:_3	AUGUSTUS	CDS	65067553	65067588	1	-	2	ID=g17520.t1.CDS10;Parent=g17520.t1;
OX451217.1_Phasia_obesa_genome_assembly,_chromosome:_3	AUGUSTUS	exon	65067553	65067588	.	-	.	ID=g17520.t1.exon10;Parent=g17520.t1;
OX451217.1_Phasia_obesa_genome_assembly,_chromosome:_3	AUGUSTUS	intron	65067589	65067862	1	-	.	ID=g17520.t1.intron10;Parent=g17520.t1;
OX451217.1_Phasia_obesa_genome_assembly,_chromosome:_3	AUGUSTUS	CDS	65067863	65067967	1	-	2	ID=g17520.t1.CDS11;Parent=g17520.t1;
OX451217.1_Phasia_obesa_genome_assembly,_chromosome:_3	AUGUSTUS	exon	65067863	65067967	.	-	.	ID=g17520.t1.exon11;Parent=g17520.t1;
OX451217.1_Phasia_obesa_genome_assembly,_chromosome:_3	AUGUSTUS	intron	65067968	65074985	1	-	.	ID=g17520.t1.intron11;Parent=g17520.t1;
OX451217.1_Phasia_obesa_genome_assembly,_chromosome:_3	AUGUSTUS	CDS	65074986	65075227	1	-	1	ID=g17520.t1.CDS12;Parent=g17520.t1;
OX451217.1_Phasia_obesa_genome_assembly,_chromosome:_3	AUGUSTUS	exon	65074986	65075227	.	-	.	ID=g17520.t1.exon12;Parent=g17520.t1;
OX451217.1_Phasia_obesa_genome_assembly,_chromosome:_3	AUGUSTUS	intron	65075228	65075295	1	-	.	ID=g17520.t1.intron12;Parent=g17520.t1;
OX451217.1_Phasia_obesa_genome_assembly,_chromosome:_3	AUGUSTUS	CDS	65075296	65075453	1	-	0	ID=g17520.t1.CDS13;Parent=g17520.t1;
OX451217.1_Phasia_obesa_genome_assembly,_chromosome:_3	AUGUSTUS	exon	65075296	65075453	.	-	.	ID=g17520.t1.exon13;Parent=g17520.t1;
OX451217.1_Phasia_obesa_genome_assembly,_chromosome:_3	AUGUSTUS	intron	65075454	65075530	1	-	.	ID=g17520.t1.intron13;Parent=g17520.t1;
OX451217.1_Phasia_obesa_genome_assembly,_chromosome:_3	AUGUSTUS	CDS	65075531	65075686	1	-	0	ID=g17520.t1.CDS14;Parent=g17520.t1;
OX451217.1_Phasia_obesa_genome_assembly,_chromosome:_3	AUGUSTUS	exon	65075531	65075686	.	-	.	ID=g17520.t1.exon14;Parent=g17520.t1;
OX451217.1_Phasia_obesa_genome_assembly,_chromosome:_3	AUGUSTUS	intron	65075687	65075762	1	-	.	ID=g17520.t1.intron14;Parent=g17520.t1;
OX451217.1_Phasia_obesa_genome_assembly,_chromosome:_3	AUGUSTUS	CDS	65075763	65075999	1	-	0	ID=g17520.t1.CDS15;Parent=g17520.t1;
OX451217.1_Phasia_obesa_genome_assembly,_chromosome:_3	AUGUSTUS	exon	65075763	65075999	.	-	.	ID=g17520.t1.exon15;Parent=g17520.t1;
OX451217.1_Phasia_obesa_genome_assembly,_chromosome:_3	AUGUSTUS	intron	65076000	65076159	1	-	.	ID=g17520.t1.intron15;Parent=g17520.t1;
OX451217.1_Phasia_obesa_genome_assembly,_chromosome:_3	AUGUSTUS	CDS	65076160	65076228	1	-	0	ID=g17520.t1.CDS16;Parent=g17520.t1;
OX451217.1_Phasia_obesa_genome_assembly,_chromosome:_3	AUGUSTUS	exon	65076160	65076228	.	-	.	ID=g17520.t1.exon16;Parent=g17520.t1;
OX451217.1_Phasia_obesa_genome_assembly,_chromosome:_3	AUGUSTUS	start_codon	65076226	65076228	.	-	0	ID=g17520.t1.start1;Parent=g17520.t1;
OX451217.1_Phasia_obesa_genome_assembly,_chromosome:_3	AUGUSTUS	mRNA	65060540	65076228	1	-	.	ID=g17520.t2;Parent=g17520;
OX451217.1_Phasia_obesa_genome_assembly,_chromosome:_3	AUGUSTUS	stop_codon	65060540	65060542	.	-	0	ID=g17520.t2.stop1;Parent=g17520.t2;
OX451217.1_Phasia_obesa_genome_assembly,_chromosome:_3	AUGUSTUS	CDS	65060540	65060610	1	-	2	ID=g17520.t2.CDS1;Parent=g17520.t2;
OX451217.1_Phasia_obesa_genome_assembly,_chromosome:_3	AUGUSTUS	exon	65060540	65060610	.	-	.	ID=g17520.t2.exon1;Parent=g17520.t2;
OX451217.1_Phasia_obesa_genome_assembly,_chromosome:_3	AUGUSTUS	intron	65060611	65060720	1	-	.	ID=g17520.t2.intron1;Parent=g17520.t2;
OX451217.1_Phasia_obesa_genome_assembly,_chromosome:_3	AUGUSTUS	CDS	65060721	65060915	1	-	2	ID=g17520.t2.CDS2;Parent=g17520.t2;
OX451217.1_Phasia_obesa_genome_assembly,_chromosome:_3	AUGUSTUS	exon	65060721	65060915	.	-	.	ID=g17520.t2.exon2;Parent=g17520.t2;
OX451217.1_Phasia_obesa_genome_assembly,_chromosome:_3	AUGUSTUS	intron	65060916	65060984	1	-	.	ID=g17520.t2.intron2;Parent=g17520.t2;
OX451217.1_Phasia_obesa_genome_assembly,_chromosome:_3	AUGUSTUS	CDS	65060985	65061202	1	-	1	ID=g17520.t2.CDS3;Parent=g17520.t2;
OX451217.1_Phasia_obesa_genome_assembly,_chromosome:_3	AUGUSTUS	exon	65060985	65061202	.	-	.	ID=g17520.t2.exon3;Parent=g17520.t2;
OX451217.1_Phasia_obesa_genome_assembly,_chromosome:_3	AUGUSTUS	intron	65061203	65061915	1	-	.	ID=g17520.t2.intron3;Parent=g17520.t2;
OX451217.1_Phasia_obesa_genome_assembly,_chromosome:_3	AUGUSTUS	CDS	65061916	65063604	1	-	1	ID=g17520.t2.CDS4;Parent=g17520.t2;
OX451217.1_Phasia_obesa_genome_assembly,_chromosome:_3	AUGUSTUS	exon	65061916	65063604	.	-	.	ID=g17520.t2.exon4;Parent=g17520.t2;
OX451217.1_Phasia_obesa_genome_assembly,_chromosome:_3	AUGUSTUS	intron	65063605	65063662	1	-	.	ID=g17520.t2.intron4;Parent=g17520.t2;
OX451217.1_Phasia_obesa_genome_assembly,_chromosome:_3	AUGUSTUS	CDS	65063663	65063888	1	-	2	ID=g17520.t2.CDS5;Parent=g17520.t2;
OX451217.1_Phasia_obesa_genome_assembly,_chromosome:_3	AUGUSTUS	exon	65063663	65063888	.	-	.	ID=g17520.t2.exon5;Parent=g17520.t2;
OX451217.1_Phasia_obesa_genome_assembly,_chromosome:_3	AUGUSTUS	intron	65063889	65063940	1	-	.	ID=g17520.t2.intron5;Parent=g17520.t2;
OX451217.1_Phasia_obesa_genome_assembly,_chromosome:_3	AUGUSTUS	CDS	65063941	65064119	1	-	1	ID=g17520.t2.CDS6;Parent=g17520.t2;
OX451217.1_Phasia_obesa_genome_assembly,_chromosome:_3	AUGUSTUS	exon	65063941	65064119	.	-	.	ID=g17520.t2.exon6;Parent=g17520.t2;
OX451217.1_Phasia_obesa_genome_assembly,_chromosome:_3	AUGUSTUS	intron	65064120	65064188	1	-	.	ID=g17520.t2.intron6;Parent=g17520.t2;
OX451217.1_Phasia_obesa_genome_assembly,_chromosome:_3	AUGUSTUS	CDS	65064189	65064246	1	-	2	ID=g17520.t2.CDS7;Parent=g17520.t2;
OX451217.1_Phasia_obesa_genome_assembly,_chromosome:_3	AUGUSTUS	exon	65064189	65064246	.	-	.	ID=g17520.t2.exon7;Parent=g17520.t2;
OX451217.1_Phasia_obesa_genome_assembly,_chromosome:_3	AUGUSTUS	intron	65064247	65067240	1	-	.	ID=g17520.t2.intron7;Parent=g17520.t2;
OX451217.1_Phasia_obesa_genome_assembly,_chromosome:_3	AUGUSTUS	CDS	65067241	65067258	1	-	2	ID=g17520.t2.CDS8;Parent=g17520.t2;
OX451217.1_Phasia_obesa_genome_assembly,_chromosome:_3	AUGUSTUS	exon	65067241	65067258	.	-	.	ID=g17520.t2.exon8;Parent=g17520.t2;
OX451217.1_Phasia_obesa_genome_assembly,_chromosome:_3	AUGUSTUS	intron	65067259	65067552	1	-	.	ID=g17520.t2.intron8;Parent=g17520.t2;
OX451217.1_Phasia_obesa_genome_assembly,_chromosome:_3	AUGUSTUS	CDS	65067553	65067588	1	-	2	ID=g17520.t2.CDS9;Parent=g17520.t2;
OX451217.1_Phasia_obesa_genome_assembly,_chromosome:_3	AUGUSTUS	exon	65067553	65067588	.	-	.	ID=g17520.t2.exon9;Parent=g17520.t2;
OX451217.1_Phasia_obesa_genome_assembly,_chromosome:_3	AUGUSTUS	intron	65067589	65067862	1	-	.	ID=g17520.t2.intron9;Parent=g17520.t2;
OX451217.1_Phasia_obesa_genome_assembly,_chromosome:_3	AUGUSTUS	CDS	65067863	65067967	1	-	2	ID=g17520.t2.CDS10;Parent=g17520.t2;
OX451217.1_Phasia_obesa_genome_assembly,_chromosome:_3	AUGUSTUS	exon	65067863	65067967	.	-	.	ID=g17520.t2.exon10;Parent=g17520.t2;
OX451217.1_Phasia_obesa_genome_assembly,_chromosome:_3	AUGUSTUS	intron	65067968	65074985	1	-	.	ID=g17520.t2.intron10;Parent=g17520.t2;
OX451217.1_Phasia_obesa_genome_assembly,_chromosome:_3	AUGUSTUS	CDS	65074986	65075227	1	-	1	ID=g17520.t2.CDS11;Parent=g17520.t2;
OX451217.1_Phasia_obesa_genome_assembly,_chromosome:_3	AUGUSTUS	exon	65074986	65075227	.	-	.	ID=g17520.t2.exon11;Parent=g17520.t2;
OX451217.1_Phasia_obesa_genome_assembly,_chromosome:_3	AUGUSTUS	intron	65075228	65075295	1	-	.	ID=g17520.t2.intron11;Parent=g17520.t2;
OX451217.1_Phasia_obesa_genome_assembly,_chromosome:_3	AUGUSTUS	CDS	65075296	65075453	1	-	0	ID=g17520.t2.CDS12;Parent=g17520.t2;
OX451217.1_Phasia_obesa_genome_assembly,_chromosome:_3	AUGUSTUS	exon	65075296	65075453	.	-	.	ID=g17520.t2.exon12;Parent=g17520.t2;
OX451217.1_Phasia_obesa_genome_assembly,_chromosome:_3	AUGUSTUS	intron	65075454	65075530	1	-	.	ID=g17520.t2.intron12;Parent=g17520.t2;
OX451217.1_Phasia_obesa_genome_assembly,_chromosome:_3	AUGUSTUS	CDS	65075531	65075686	1	-	0	ID=g17520.t2.CDS13;Parent=g17520.t2;
OX451217.1_Phasia_obesa_genome_assembly,_chromosome:_3	AUGUSTUS	exon	65075531	65075686	.	-	.	ID=g17520.t2.exon13;Parent=g17520.t2;
OX451217.1_Phasia_obesa_genome_assembly,_chromosome:_3	AUGUSTUS	intron	65075687	65075762	1	-	.	ID=g17520.t2.intron13;Parent=g17520.t2;
OX451217.1_Phasia_obesa_genome_assembly,_chromosome:_3	AUGUSTUS	CDS	65075763	65075999	1	-	0	ID=g17520.t2.CDS14;Parent=g17520.t2;
OX451217.1_Phasia_obesa_genome_assembly,_chromosome:_3	AUGUSTUS	exon	65075763	65075999	.	-	.	ID=g17520.t2.exon14;Parent=g17520.t2;
OX451217.1_Phasia_obesa_genome_assembly,_chromosome:_3	AUGUSTUS	intron	65076000	65076159	1	-	.	ID=g17520.t2.intron14;Parent=g17520.t2;
OX451217.1_Phasia_obesa_genome_assembly,_chromosome:_3	AUGUSTUS	CDS	65076160	65076228	1	-	0	ID=g17520.t2.CDS15;Parent=g17520.t2;
OX451217.1_Phasia_obesa_genome_assembly,_chromosome:_3	AUGUSTUS	exon	65076160	65076228	.	-	.	ID=g17520.t2.exon15;Parent=g17520.t2;
OX451217.1_Phasia_obesa_genome_assembly,_chromosome:_3	AUGUSTUS	start_codon	65076226	65076228	.	-	0	ID=g17520.t2.start1;Parent=g17520.t2;
OX451217.1_Phasia_obesa_genome_assembly,_chromosome:_3	AUGUSTUS	mRNA	65060540	65076228	1	-	.	ID=g17520.t3;Parent=g17520;
OX451217.1_Phasia_obesa_genome_assembly,_chromosome:_3	AUGUSTUS	stop_codon	65060540	65060542	.	-	0	ID=g17520.t3.stop1;Parent=g17520.t3;
OX451217.1_Phasia_obesa_genome_assembly,_chromosome:_3	AUGUSTUS	CDS	65060540	65060610	1	-	2	ID=g17520.t3.CDS1;Parent=g17520.t3;
OX451217.1_Phasia_obesa_genome_assembly,_chromosome:_3	AUGUSTUS	exon	65060540	65060610	.	-	.	ID=g17520.t3.exon1;Parent=g17520.t3;
OX451217.1_Phasia_obesa_genome_assembly,_chromosome:_3	AUGUSTUS	intron	65060611	65060720	1	-	.	ID=g17520.t3.intron1;Parent=g17520.t3;
OX451217.1_Phasia_obesa_genome_assembly,_chromosome:_3	AUGUSTUS	CDS	65060721	65060915	1	-	2	ID=g17520.t3.CDS2;Parent=g17520.t3;
OX451217.1_Phasia_obesa_genome_assembly,_chromosome:_3	AUGUSTUS	exon	65060721	65060915	.	-	.	ID=g17520.t3.exon2;Parent=g17520.t3;
OX451217.1_Phasia_obesa_genome_assembly,_chromosome:_3	AUGUSTUS	intron	65060916	65060984	1	-	.	ID=g17520.t3.intron2;Parent=g17520.t3;
OX451217.1_Phasia_obesa_genome_assembly,_chromosome:_3	AUGUSTUS	CDS	65060985	65061202	1	-	1	ID=g17520.t3.CDS3;Parent=g17520.t3;
OX451217.1_Phasia_obesa_genome_assembly,_chromosome:_3	AUGUSTUS	exon	65060985	65061202	.	-	.	ID=g17520.t3.exon3;Parent=g17520.t3;
OX451217.1_Phasia_obesa_genome_assembly,_chromosome:_3	AUGUSTUS	intron	65061203	65061915	1	-	.	ID=g17520.t3.intron3;Parent=g17520.t3;
OX451217.1_Phasia_obesa_genome_assembly,_chromosome:_3	AUGUSTUS	CDS	65061916	65063604	1	-	1	ID=g17520.t3.CDS4;Parent=g17520.t3;
OX451217.1_Phasia_obesa_genome_assembly,_chromosome:_3	AUGUSTUS	exon	65061916	65063604	.	-	.	ID=g17520.t3.exon4;Parent=g17520.t3;
OX451217.1_Phasia_obesa_genome_assembly,_chromosome:_3	AUGUSTUS	intron	65063605	65063662	1	-	.	ID=g17520.t3.intron4;Parent=g17520.t3;
OX451217.1_Phasia_obesa_genome_assembly,_chromosome:_3	AUGUSTUS	CDS	65063663	65063888	1	-	2	ID=g17520.t3.CDS5;Parent=g17520.t3;
OX451217.1_Phasia_obesa_genome_assembly,_chromosome:_3	AUGUSTUS	exon	65063663	65063888	.	-	.	ID=g17520.t3.exon5;Parent=g17520.t3;
OX451217.1_Phasia_obesa_genome_assembly,_chromosome:_3	AUGUSTUS	intron	65063889	65063940	1	-	.	ID=g17520.t3.intron5;Parent=g17520.t3;
OX451217.1_Phasia_obesa_genome_assembly,_chromosome:_3	AUGUSTUS	CDS	65063941	65064119	1	-	1	ID=g17520.t3.CDS6;Parent=g17520.t3;
OX451217.1_Phasia_obesa_genome_assembly,_chromosome:_3	AUGUSTUS	exon	65063941	65064119	.	-	.	ID=g17520.t3.exon6;Parent=g17520.t3;
OX451217.1_Phasia_obesa_genome_assembly,_chromosome:_3	AUGUSTUS	intron	65064120	65064188	1	-	.	ID=g17520.t3.intron6;Parent=g17520.t3;
OX451217.1_Phasia_obesa_genome_assembly,_chromosome:_3	AUGUSTUS	CDS	65064189	65064246	1	-	2	ID=g17520.t3.CDS7;Parent=g17520.t3;
OX451217.1_Phasia_obesa_genome_assembly,_chromosome:_3	AUGUSTUS	exon	65064189	65064246	.	-	.	ID=g17520.t3.exon7;Parent=g17520.t3;
OX451217.1_Phasia_obesa_genome_assembly,_chromosome:_3	AUGUSTUS	intron	65064247	65067552	1	-	.	ID=g17520.t3.intron7;Parent=g17520.t3;
OX451217.1_Phasia_obesa_genome_assembly,_chromosome:_3	AUGUSTUS	CDS	65067553	65067588	1	-	2	ID=g17520.t3.CDS8;Parent=g17520.t3;
OX451217.1_Phasia_obesa_genome_assembly,_chromosome:_3	AUGUSTUS	exon	65067553	65067588	.	-	.	ID=g17520.t3.exon8;Parent=g17520.t3;
OX451217.1_Phasia_obesa_genome_assembly,_chromosome:_3	AUGUSTUS	intron	65067589	65067862	1	-	.	ID=g17520.t3.intron8;Parent=g17520.t3;
OX451217.1_Phasia_obesa_genome_assembly,_chromosome:_3	AUGUSTUS	CDS	65067863	65067967	1	-	2	ID=g17520.t3.CDS9;Parent=g17520.t3;
OX451217.1_Phasia_obesa_genome_assembly,_chromosome:_3	AUGUSTUS	exon	65067863	65067967	.	-	.	ID=g17520.t3.exon9;Parent=g17520.t3;
OX451217.1_Phasia_obesa_genome_assembly,_chromosome:_3	AUGUSTUS	intron	65067968	65074985	1	-	.	ID=g17520.t3.intron9;Parent=g17520.t3;
OX451217.1_Phasia_obesa_genome_assembly,_chromosome:_3	AUGUSTUS	CDS	65074986	65075227	1	-	1	ID=g17520.t3.CDS10;Parent=g17520.t3;
OX451217.1_Phasia_obesa_genome_assembly,_chromosome:_3	AUGUSTUS	exon	65074986	65075227	.	-	.	ID=g17520.t3.exon10;Parent=g17520.t3;
OX451217.1_Phasia_obesa_genome_assembly,_chromosome:_3	AUGUSTUS	intron	65075228	65075295	1	-	.	ID=g17520.t3.intron10;Parent=g17520.t3;
OX451217.1_Phasia_obesa_genome_assembly,_chromosome:_3	AUGUSTUS	CDS	65075296	65075453	1	-	0	ID=g17520.t3.CDS11;Parent=g17520.t3;
OX451217.1_Phasia_obesa_genome_assembly,_chromosome:_3	AUGUSTUS	exon	65075296	65075453	.	-	.	ID=g17520.t3.exon11;Parent=g17520.t3;
OX451217.1_Phasia_obesa_genome_assembly,_chromosome:_3	AUGUSTUS	intron	65075454	65075530	1	-	.	ID=g17520.t3.intron11;Parent=g17520.t3;
OX451217.1_Phasia_obesa_genome_assembly,_chromosome:_3	AUGUSTUS	CDS	65075531	65075686	1	-	0	ID=g17520.t3.CDS12;Parent=g17520.t3;
OX451217.1_Phasia_obesa_genome_assembly,_chromosome:_3	AUGUSTUS	exon	65075531	65075686	.	-	.	ID=g17520.t3.exon12;Parent=g17520.t3;
OX451217.1_Phasia_obesa_genome_assembly,_chromosome:_3	AUGUSTUS	intron	65075687	65075762	1	-	.	ID=g17520.t3.intron12;Parent=g17520.t3;
OX451217.1_Phasia_obesa_genome_assembly,_chromosome:_3	AUGUSTUS	CDS	65075763	65075999	1	-	0	ID=g17520.t3.CDS13;Parent=g17520.t3;
OX451217.1_Phasia_obesa_genome_assembly,_chromosome:_3	AUGUSTUS	exon	65075763	65075999	.	-	.	ID=g17520.t3.exon13;Parent=g17520.t3;
OX451217.1_Phasia_obesa_genome_assembly,_chromosome:_3	AUGUSTUS	intron	65076000	65076159	1	-	.	ID=g17520.t3.intron13;Parent=g17520.t3;
OX451217.1_Phasia_obesa_genome_assembly,_chromosome:_3	AUGUSTUS	CDS	65076160	65076228	1	-	0	ID=g17520.t3.CDS14;Parent=g17520.t3;
OX451217.1_Phasia_obesa_genome_assembly,_chromosome:_3	AUGUSTUS	exon	65076160	65076228	.	-	.	ID=g17520.t3.exon14;Parent=g17520.t3;
OX451217.1_Phasia_obesa_genome_assembly,_chromosome:_3	AUGUSTUS	start_codon	65076226	65076228	.	-	0	ID=g17520.t3.start1;Parent=g17520.t3;
OX451217.1_Phasia_obesa_genome_assembly,_chromosome:_3	AUGUSTUS	gene	65119759	65120071	.	-	.	ID=g17521;
OX451217.1_Phasia_obesa_genome_assembly,_chromosome:_3	AUGUSTUS	mRNA	65119759	65120071	1	-	.	ID=g17521.t1;Parent=g17521;
OX451217.1_Phasia_obesa_genome_assembly,_chromosome:_3	AUGUSTUS	stop_codon	65119759	65119761	.	-	0	ID=g17521.t1.stop1;Parent=g17521.t1;
OX451217.1_Phasia_obesa_genome_assembly,_chromosome:_3	AUGUSTUS	CDS	65119759	65119851	1	-	0	ID=g17521.t1.CDS1;Parent=g17521.t1;
OX451217.1_Phasia_obesa_genome_assembly,_chromosome:_3	AUGUSTUS	exon	65119759	65119851	.	-	.	ID=g17521.t1.exon1;Parent=g17521.t1;
OX451217.1_Phasia_obesa_genome_assembly,_chromosome:_3	AUGUSTUS	intron	65119852	65119930	1	-	.	ID=g17521.t1.intron1;Parent=g17521.t1;
OX451217.1_Phasia_obesa_genome_assembly,_chromosome:_3	AUGUSTUS	CDS	65119931	65120071	1	-	0	ID=g17521.t1.CDS2;Parent=g17521.t1;
OX451217.1_Phasia_obesa_genome_assembly,_chromosome:_3	AUGUSTUS	exon	65119931	65120071	.	-	.	ID=g17521.t1.exon2;Parent=g17521.t1;
OX451217.1_Phasia_obesa_genome_assembly,_chromosome:_3	AUGUSTUS	start_codon	65120069	65120071	.	-	0	ID=g17521.t1.start1;Parent=g17521.t1;
OX451217.1_Phasia_obesa_genome_assembly,_chromosome:_3	AUGUSTUS	gene	65220665	65221978	.	-	.	ID=g17522;
OX451217.1_Phasia_obesa_genome_assembly,_chromosome:_3	AUGUSTUS	mRNA	65220665	65221978	0.57	-	.	ID=g17522.t1;Parent=g17522;
OX451217.1_Phasia_obesa_genome_assembly,_chromosome:_3	AUGUSTUS	stop_codon	65220665	65220667	.	-	0	ID=g17522.t1.stop1;Parent=g17522.t1;
OX451217.1_Phasia_obesa_genome_assembly,_chromosome:_3	AUGUSTUS	CDS	65220665	65221978	0.57	-	0	ID=g17522.t1.CDS1;Parent=g17522.t1;
OX451217.1_Phasia_obesa_genome_assembly,_chromosome:_3	AUGUSTUS	exon	65220665	65221978	.	-	.	ID=g17522.t1.exon1;Parent=g17522.t1;
OX451217.1_Phasia_obesa_genome_assembly,_chromosome:_3	AUGUSTUS	start_codon	65221976	65221978	.	-	0	ID=g17522.t1.start1;Parent=g17522.t1;
OX451217.1_Phasia_obesa_genome_assembly,_chromosome:_3	AUGUSTUS	gene	65258776	65265931	.	+	.	ID=g17523;
OX451217.1_Phasia_obesa_genome_assembly,_chromosome:_3	AUGUSTUS	mRNA	65258776	65265931	0.19	+	.	ID=g17523.t1;Parent=g17523;
OX451217.1_Phasia_obesa_genome_assembly,_chromosome:_3	AUGUSTUS	start_codon	65258776	65258778	.	+	0	ID=g17523.t1.start1;Parent=g17523.t1;
OX451217.1_Phasia_obesa_genome_assembly,_chromosome:_3	AUGUSTUS	CDS	65258776	65259740	1	+	0	ID=g17523.t1.CDS1;Parent=g17523.t1;
OX451217.1_Phasia_obesa_genome_assembly,_chromosome:_3	AUGUSTUS	exon	65258776	65259740	.	+	.	ID=g17523.t1.exon1;Parent=g17523.t1;
OX451217.1_Phasia_obesa_genome_assembly,_chromosome:_3	AUGUSTUS	intron	65259741	65265592	1	+	.	ID=g17523.t1.intron1;Parent=g17523.t1;
OX451217.1_Phasia_obesa_genome_assembly,_chromosome:_3	AUGUSTUS	CDS	65265593	65265833	0.95	+	1	ID=g17523.t1.CDS2;Parent=g17523.t1;
OX451217.1_Phasia_obesa_genome_assembly,_chromosome:_3	AUGUSTUS	exon	65265593	65265833	.	+	.	ID=g17523.t1.exon2;Parent=g17523.t1;
OX451217.1_Phasia_obesa_genome_assembly,_chromosome:_3	AUGUSTUS	intron	65265834	65265895	0.19	+	.	ID=g17523.t1.intron2;Parent=g17523.t1;
OX451217.1_Phasia_obesa_genome_assembly,_chromosome:_3	AUGUSTUS	CDS	65265896	65265931	0.19	+	0	ID=g17523.t1.CDS3;Parent=g17523.t1;
OX451217.1_Phasia_obesa_genome_assembly,_chromosome:_3	AUGUSTUS	exon	65265896	65265931	.	+	.	ID=g17523.t1.exon3;Parent=g17523.t1;
OX451217.1_Phasia_obesa_genome_assembly,_chromosome:_3	AUGUSTUS	stop_codon	65265929	65265931	.	+	0	ID=g17523.t1.stop1;Parent=g17523.t1;
OX451217.1_Phasia_obesa_genome_assembly,_chromosome:_3	AUGUSTUS	gene	65270662	65276484	.	-	.	ID=g17524;
OX451217.1_Phasia_obesa_genome_assembly,_chromosome:_3	AUGUSTUS	mRNA	65270662	65276484	0.45	-	.	ID=g17524.t1;Parent=g17524;
OX451217.1_Phasia_obesa_genome_assembly,_chromosome:_3	AUGUSTUS	stop_codon	65270662	65270664	.	-	0	ID=g17524.t1.stop1;Parent=g17524.t1;
OX451217.1_Phasia_obesa_genome_assembly,_chromosome:_3	AUGUSTUS	CDS	65270662	65271131	0.53	-	2	ID=g17524.t1.CDS1;Parent=g17524.t1;
OX451217.1_Phasia_obesa_genome_assembly,_chromosome:_3	AUGUSTUS	exon	65270662	65271131	.	-	.	ID=g17524.t1.exon1;Parent=g17524.t1;
OX451217.1_Phasia_obesa_genome_assembly,_chromosome:_3	AUGUSTUS	intron	65271132	65273024	0.53	-	.	ID=g17524.t1.intron1;Parent=g17524.t1;
OX451217.1_Phasia_obesa_genome_assembly,_chromosome:_3	AUGUSTUS	CDS	65273025	65273214	0.86	-	0	ID=g17524.t1.CDS2;Parent=g17524.t1;
OX451217.1_Phasia_obesa_genome_assembly,_chromosome:_3	AUGUSTUS	exon	65273025	65273214	.	-	.	ID=g17524.t1.exon2;Parent=g17524.t1;
OX451217.1_Phasia_obesa_genome_assembly,_chromosome:_3	AUGUSTUS	intron	65273215	65273718	0.85	-	.	ID=g17524.t1.intron2;Parent=g17524.t1;
OX451217.1_Phasia_obesa_genome_assembly,_chromosome:_3	AUGUSTUS	CDS	65273719	65274404	0.85	-	2	ID=g17524.t1.CDS3;Parent=g17524.t1;
OX451217.1_Phasia_obesa_genome_assembly,_chromosome:_3	AUGUSTUS	exon	65273719	65274404	.	-	.	ID=g17524.t1.exon3;Parent=g17524.t1;
OX451217.1_Phasia_obesa_genome_assembly,_chromosome:_3	AUGUSTUS	intron	65274405	65274455	1	-	.	ID=g17524.t1.intron3;Parent=g17524.t1;
OX451217.1_Phasia_obesa_genome_assembly,_chromosome:_3	AUGUSTUS	CDS	65274456	65276484	0.98	-	0	ID=g17524.t1.CDS4;Parent=g17524.t1;
OX451217.1_Phasia_obesa_genome_assembly,_chromosome:_3	AUGUSTUS	exon	65274456	65276484	.	-	.	ID=g17524.t1.exon4;Parent=g17524.t1;
OX451217.1_Phasia_obesa_genome_assembly,_chromosome:_3	AUGUSTUS	start_codon	65276482	65276484	.	-	0	ID=g17524.t1.start1;Parent=g17524.t1;
OX451217.1_Phasia_obesa_genome_assembly,_chromosome:_3	AUGUSTUS	gene	65280675	65281091	.	+	.	ID=g17525;
OX451217.1_Phasia_obesa_genome_assembly,_chromosome:_3	AUGUSTUS	mRNA	65280675	65281091	1	+	.	ID=g17525.t1;Parent=g17525;
OX451217.1_Phasia_obesa_genome_assembly,_chromosome:_3	AUGUSTUS	start_codon	65280675	65280677	.	+	0	ID=g17525.t1.start1;Parent=g17525.t1;
OX451217.1_Phasia_obesa_genome_assembly,_chromosome:_3	AUGUSTUS	CDS	65280675	65281091	1	+	0	ID=g17525.t1.CDS1;Parent=g17525.t1;
OX451217.1_Phasia_obesa_genome_assembly,_chromosome:_3	AUGUSTUS	exon	65280675	65281091	.	+	.	ID=g17525.t1.exon1;Parent=g17525.t1;
OX451217.1_Phasia_obesa_genome_assembly,_chromosome:_3	AUGUSTUS	stop_codon	65281089	65281091	.	+	0	ID=g17525.t1.stop1;Parent=g17525.t1;
OX451217.1_Phasia_obesa_genome_assembly,_chromosome:_3	AUGUSTUS	gene	65392015	65400164	.	+	.	ID=g17526;
OX451217.1_Phasia_obesa_genome_assembly,_chromosome:_3	AUGUSTUS	mRNA	65392015	65400164	0.49	+	.	ID=g17526.t1;Parent=g17526;
OX451217.1_Phasia_obesa_genome_assembly,_chromosome:_3	AUGUSTUS	start_codon	65392015	65392017	.	+	0	ID=g17526.t1.start1;Parent=g17526.t1;
OX451217.1_Phasia_obesa_genome_assembly,_chromosome:_3	AUGUSTUS	CDS	65392015	65392030	0.49	+	0	ID=g17526.t1.CDS1;Parent=g17526.t1;
OX451217.1_Phasia_obesa_genome_assembly,_chromosome:_3	AUGUSTUS	exon	65392015	65392030	.	+	.	ID=g17526.t1.exon1;Parent=g17526.t1;
OX451217.1_Phasia_obesa_genome_assembly,_chromosome:_3	AUGUSTUS	intron	65392031	65398983	0.49	+	.	ID=g17526.t1.intron1;Parent=g17526.t1;
OX451217.1_Phasia_obesa_genome_assembly,_chromosome:_3	AUGUSTUS	CDS	65398984	65400164	0.78	+	2	ID=g17526.t1.CDS2;Parent=g17526.t1;
OX451217.1_Phasia_obesa_genome_assembly,_chromosome:_3	AUGUSTUS	exon	65398984	65400164	.	+	.	ID=g17526.t1.exon2;Parent=g17526.t1;
OX451217.1_Phasia_obesa_genome_assembly,_chromosome:_3	AUGUSTUS	stop_codon	65400162	65400164	.	+	0	ID=g17526.t1.stop1;Parent=g17526.t1;
OX451217.1_Phasia_obesa_genome_assembly,_chromosome:_3	AUGUSTUS	gene	65399082	65400164	.	+	.	ID=g17527;
OX451217.1_Phasia_obesa_genome_assembly,_chromosome:_3	AUGUSTUS	mRNA	65399082	65400164	0.91	+	.	ID=g17527.t1;Parent=g17527;
OX451217.1_Phasia_obesa_genome_assembly,_chromosome:_3	AUGUSTUS	start_codon	65399082	65399084	.	+	0	ID=g17527.t1.start1;Parent=g17527.t1;
OX451217.1_Phasia_obesa_genome_assembly,_chromosome:_3	AUGUSTUS	CDS	65399082	65399151	1	+	0	ID=g17527.t1.CDS1;Parent=g17527.t1;
OX451217.1_Phasia_obesa_genome_assembly,_chromosome:_3	AUGUSTUS	exon	65399082	65399151	.	+	.	ID=g17527.t1.exon1;Parent=g17527.t1;
OX451217.1_Phasia_obesa_genome_assembly,_chromosome:_3	AUGUSTUS	intron	65399152	65399436	0.98	+	.	ID=g17527.t1.intron1;Parent=g17527.t1;
OX451217.1_Phasia_obesa_genome_assembly,_chromosome:_3	AUGUSTUS	CDS	65399437	65400164	0.91	+	2	ID=g17527.t1.CDS2;Parent=g17527.t1;
OX451217.1_Phasia_obesa_genome_assembly,_chromosome:_3	AUGUSTUS	exon	65399437	65400164	.	+	.	ID=g17527.t1.exon2;Parent=g17527.t1;
OX451217.1_Phasia_obesa_genome_assembly,_chromosome:_3	AUGUSTUS	stop_codon	65400162	65400164	.	+	0	ID=g17527.t1.stop1;Parent=g17527.t1;
OX451217.1_Phasia_obesa_genome_assembly,_chromosome:_3	AUGUSTUS	gene	65435646	65438161	.	+	.	ID=g17528;
OX451217.1_Phasia_obesa_genome_assembly,_chromosome:_3	AUGUSTUS	mRNA	65435646	65438161	1	+	.	ID=g17528.t1;Parent=g17528;
OX451217.1_Phasia_obesa_genome_assembly,_chromosome:_3	AUGUSTUS	start_codon	65435646	65435648	.	+	0	ID=g17528.t1.start1;Parent=g17528.t1;
OX451217.1_Phasia_obesa_genome_assembly,_chromosome:_3	AUGUSTUS	CDS	65435646	65435716	1	+	0	ID=g17528.t1.CDS1;Parent=g17528.t1;
OX451217.1_Phasia_obesa_genome_assembly,_chromosome:_3	AUGUSTUS	exon	65435646	65435716	.	+	.	ID=g17528.t1.exon1;Parent=g17528.t1;
OX451217.1_Phasia_obesa_genome_assembly,_chromosome:_3	AUGUSTUS	intron	65435717	65437245	1	+	.	ID=g17528.t1.intron1;Parent=g17528.t1;
OX451217.1_Phasia_obesa_genome_assembly,_chromosome:_3	AUGUSTUS	CDS	65437246	65438161	1	+	1	ID=g17528.t1.CDS2;Parent=g17528.t1;
OX451217.1_Phasia_obesa_genome_assembly,_chromosome:_3	AUGUSTUS	exon	65437246	65438161	.	+	.	ID=g17528.t1.exon2;Parent=g17528.t1;
OX451217.1_Phasia_obesa_genome_assembly,_chromosome:_3	AUGUSTUS	stop_codon	65438159	65438161	.	+	0	ID=g17528.t1.stop1;Parent=g17528.t1;
OX451217.1_Phasia_obesa_genome_assembly,_chromosome:_3	AUGUSTUS	gene	65447260	65448939	.	+	.	ID=g17529;
OX451217.1_Phasia_obesa_genome_assembly,_chromosome:_3	AUGUSTUS	mRNA	65447260	65448939	1	+	.	ID=g17529.t1;Parent=g17529;
OX451217.1_Phasia_obesa_genome_assembly,_chromosome:_3	AUGUSTUS	start_codon	65447260	65447262	.	+	0	ID=g17529.t1.start1;Parent=g17529.t1;
OX451217.1_Phasia_obesa_genome_assembly,_chromosome:_3	AUGUSTUS	CDS	65447260	65447283	1	+	0	ID=g17529.t1.CDS1;Parent=g17529.t1;
OX451217.1_Phasia_obesa_genome_assembly,_chromosome:_3	AUGUSTUS	exon	65447260	65447283	.	+	.	ID=g17529.t1.exon1;Parent=g17529.t1;
OX451217.1_Phasia_obesa_genome_assembly,_chromosome:_3	AUGUSTUS	intron	65447284	65447343	1	+	.	ID=g17529.t1.intron1;Parent=g17529.t1;
OX451217.1_Phasia_obesa_genome_assembly,_chromosome:_3	AUGUSTUS	CDS	65447344	65447452	1	+	0	ID=g17529.t1.CDS2;Parent=g17529.t1;
OX451217.1_Phasia_obesa_genome_assembly,_chromosome:_3	AUGUSTUS	exon	65447344	65447452	.	+	.	ID=g17529.t1.exon2;Parent=g17529.t1;
OX451217.1_Phasia_obesa_genome_assembly,_chromosome:_3	AUGUSTUS	intron	65447453	65447513	1	+	.	ID=g17529.t1.intron2;Parent=g17529.t1;
OX451217.1_Phasia_obesa_genome_assembly,_chromosome:_3	AUGUSTUS	CDS	65447514	65447803	1	+	2	ID=g17529.t1.CDS3;Parent=g17529.t1;
OX451217.1_Phasia_obesa_genome_assembly,_chromosome:_3	AUGUSTUS	exon	65447514	65447803	.	+	.	ID=g17529.t1.exon3;Parent=g17529.t1;
OX451217.1_Phasia_obesa_genome_assembly,_chromosome:_3	AUGUSTUS	intron	65447804	65447892	1	+	.	ID=g17529.t1.intron3;Parent=g17529.t1;
OX451217.1_Phasia_obesa_genome_assembly,_chromosome:_3	AUGUSTUS	CDS	65447893	65448939	1	+	0	ID=g17529.t1.CDS4;Parent=g17529.t1;
OX451217.1_Phasia_obesa_genome_assembly,_chromosome:_3	AUGUSTUS	exon	65447893	65448939	.	+	.	ID=g17529.t1.exon4;Parent=g17529.t1;
OX451217.1_Phasia_obesa_genome_assembly,_chromosome:_3	AUGUSTUS	stop_codon	65448937	65448939	.	+	0	ID=g17529.t1.stop1;Parent=g17529.t1;
OX451217.1_Phasia_obesa_genome_assembly,_chromosome:_3	AUGUSTUS	gene	65454493	65455497	.	+	.	ID=g17530;
OX451217.1_Phasia_obesa_genome_assembly,_chromosome:_3	AUGUSTUS	mRNA	65454493	65455497	1	+	.	ID=g17530.t1;Parent=g17530;
OX451217.1_Phasia_obesa_genome_assembly,_chromosome:_3	AUGUSTUS	start_codon	65454493	65454495	.	+	0	ID=g17530.t1.start1;Parent=g17530.t1;
OX451217.1_Phasia_obesa_genome_assembly,_chromosome:_3	AUGUSTUS	CDS	65454493	65455497	1	+	0	ID=g17530.t1.CDS1;Parent=g17530.t1;
OX451217.1_Phasia_obesa_genome_assembly,_chromosome:_3	AUGUSTUS	exon	65454493	65455497	.	+	.	ID=g17530.t1.exon1;Parent=g17530.t1;
OX451217.1_Phasia_obesa_genome_assembly,_chromosome:_3	AUGUSTUS	stop_codon	65455495	65455497	.	+	0	ID=g17530.t1.stop1;Parent=g17530.t1;
OX451217.1_Phasia_obesa_genome_assembly,_chromosome:_3	AUGUSTUS	gene	65492198	65494894	.	-	.	ID=g17531;
OX451217.1_Phasia_obesa_genome_assembly,_chromosome:_3	AUGUSTUS	mRNA	65492198	65494894	1	-	.	ID=g17531.t1;Parent=g17531;
OX451217.1_Phasia_obesa_genome_assembly,_chromosome:_3	AUGUSTUS	stop_codon	65492198	65492200	.	-	0	ID=g17531.t1.stop1;Parent=g17531.t1;
OX451217.1_Phasia_obesa_genome_assembly,_chromosome:_3	AUGUSTUS	CDS	65492198	65492321	1	-	1	ID=g17531.t1.CDS1;Parent=g17531.t1;
OX451217.1_Phasia_obesa_genome_assembly,_chromosome:_3	AUGUSTUS	exon	65492198	65492321	.	-	.	ID=g17531.t1.exon1;Parent=g17531.t1;
OX451217.1_Phasia_obesa_genome_assembly,_chromosome:_3	AUGUSTUS	intron	65492322	65492385	1	-	.	ID=g17531.t1.intron1;Parent=g17531.t1;
OX451217.1_Phasia_obesa_genome_assembly,_chromosome:_3	AUGUSTUS	CDS	65492386	65492657	1	-	0	ID=g17531.t1.CDS2;Parent=g17531.t1;
OX451217.1_Phasia_obesa_genome_assembly,_chromosome:_3	AUGUSTUS	exon	65492386	65492657	.	-	.	ID=g17531.t1.exon2;Parent=g17531.t1;
OX451217.1_Phasia_obesa_genome_assembly,_chromosome:_3	AUGUSTUS	intron	65492658	65494498	1	-	.	ID=g17531.t1.intron2;Parent=g17531.t1;
OX451217.1_Phasia_obesa_genome_assembly,_chromosome:_3	AUGUSTUS	CDS	65494499	65494894	1	-	0	ID=g17531.t1.CDS3;Parent=g17531.t1;
OX451217.1_Phasia_obesa_genome_assembly,_chromosome:_3	AUGUSTUS	exon	65494499	65494894	.	-	.	ID=g17531.t1.exon3;Parent=g17531.t1;
OX451217.1_Phasia_obesa_genome_assembly,_chromosome:_3	AUGUSTUS	start_codon	65494892	65494894	.	-	0	ID=g17531.t1.start1;Parent=g17531.t1;
OX451217.1_Phasia_obesa_genome_assembly,_chromosome:_3	AUGUSTUS	gene	65508343	65519593	.	-	.	ID=g17532;
OX451217.1_Phasia_obesa_genome_assembly,_chromosome:_3	AUGUSTUS	mRNA	65508343	65510090	1	-	.	ID=g17532.t1;Parent=g17532;
OX451217.1_Phasia_obesa_genome_assembly,_chromosome:_3	AUGUSTUS	stop_codon	65508343	65508345	.	-	0	ID=g17532.t1.stop1;Parent=g17532.t1;
OX451217.1_Phasia_obesa_genome_assembly,_chromosome:_3	AUGUSTUS	CDS	65508343	65508463	1	-	1	ID=g17532.t1.CDS1;Parent=g17532.t1;
OX451217.1_Phasia_obesa_genome_assembly,_chromosome:_3	AUGUSTUS	exon	65508343	65508463	.	-	.	ID=g17532.t1.exon1;Parent=g17532.t1;
OX451217.1_Phasia_obesa_genome_assembly,_chromosome:_3	AUGUSTUS	intron	65508464	65509294	1	-	.	ID=g17532.t1.intron1;Parent=g17532.t1;
OX451217.1_Phasia_obesa_genome_assembly,_chromosome:_3	AUGUSTUS	CDS	65509295	65509828	1	-	1	ID=g17532.t1.CDS2;Parent=g17532.t1;
OX451217.1_Phasia_obesa_genome_assembly,_chromosome:_3	AUGUSTUS	exon	65509295	65509828	.	-	.	ID=g17532.t1.exon2;Parent=g17532.t1;
OX451217.1_Phasia_obesa_genome_assembly,_chromosome:_3	AUGUSTUS	intron	65509829	65509895	1	-	.	ID=g17532.t1.intron2;Parent=g17532.t1;
OX451217.1_Phasia_obesa_genome_assembly,_chromosome:_3	AUGUSTUS	CDS	65509896	65509941	1	-	2	ID=g17532.t1.CDS3;Parent=g17532.t1;
OX451217.1_Phasia_obesa_genome_assembly,_chromosome:_3	AUGUSTUS	exon	65509896	65509941	.	-	.	ID=g17532.t1.exon3;Parent=g17532.t1;
OX451217.1_Phasia_obesa_genome_assembly,_chromosome:_3	AUGUSTUS	intron	65509942	65509999	1	-	.	ID=g17532.t1.intron3;Parent=g17532.t1;
OX451217.1_Phasia_obesa_genome_assembly,_chromosome:_3	AUGUSTUS	CDS	65510000	65510090	1	-	0	ID=g17532.t1.CDS4;Parent=g17532.t1;
OX451217.1_Phasia_obesa_genome_assembly,_chromosome:_3	AUGUSTUS	exon	65510000	65510090	.	-	.	ID=g17532.t1.exon4;Parent=g17532.t1;
OX451217.1_Phasia_obesa_genome_assembly,_chromosome:_3	AUGUSTUS	start_codon	65510088	65510090	.	-	0	ID=g17532.t1.start1;Parent=g17532.t1;
OX451217.1_Phasia_obesa_genome_assembly,_chromosome:_3	AUGUSTUS	mRNA	65508343	65519593	1	-	.	ID=g17532.t2;Parent=g17532;
OX451217.1_Phasia_obesa_genome_assembly,_chromosome:_3	AUGUSTUS	stop_codon	65508343	65508345	.	-	0	ID=g17532.t2.stop1;Parent=g17532.t2;
OX451217.1_Phasia_obesa_genome_assembly,_chromosome:_3	AUGUSTUS	CDS	65508343	65508463	1	-	1	ID=g17532.t2.CDS1;Parent=g17532.t2;
OX451217.1_Phasia_obesa_genome_assembly,_chromosome:_3	AUGUSTUS	exon	65508343	65508463	.	-	.	ID=g17532.t2.exon1;Parent=g17532.t2;
OX451217.1_Phasia_obesa_genome_assembly,_chromosome:_3	AUGUSTUS	intron	65508464	65509294	1	-	.	ID=g17532.t2.intron1;Parent=g17532.t2;
OX451217.1_Phasia_obesa_genome_assembly,_chromosome:_3	AUGUSTUS	CDS	65509295	65509828	1	-	1	ID=g17532.t2.CDS2;Parent=g17532.t2;
OX451217.1_Phasia_obesa_genome_assembly,_chromosome:_3	AUGUSTUS	exon	65509295	65509828	.	-	.	ID=g17532.t2.exon2;Parent=g17532.t2;
OX451217.1_Phasia_obesa_genome_assembly,_chromosome:_3	AUGUSTUS	intron	65509829	65509895	1	-	.	ID=g17532.t2.intron2;Parent=g17532.t2;
OX451217.1_Phasia_obesa_genome_assembly,_chromosome:_3	AUGUSTUS	CDS	65509896	65509941	1	-	2	ID=g17532.t2.CDS3;Parent=g17532.t2;
OX451217.1_Phasia_obesa_genome_assembly,_chromosome:_3	AUGUSTUS	exon	65509896	65509941	.	-	.	ID=g17532.t2.exon3;Parent=g17532.t2;
OX451217.1_Phasia_obesa_genome_assembly,_chromosome:_3	AUGUSTUS	intron	65509942	65509999	1	-	.	ID=g17532.t2.intron3;Parent=g17532.t2;
OX451217.1_Phasia_obesa_genome_assembly,_chromosome:_3	AUGUSTUS	CDS	65510000	65510040	1	-	1	ID=g17532.t2.CDS4;Parent=g17532.t2;
OX451217.1_Phasia_obesa_genome_assembly,_chromosome:_3	AUGUSTUS	exon	65510000	65510040	.	-	.	ID=g17532.t2.exon4;Parent=g17532.t2;
OX451217.1_Phasia_obesa_genome_assembly,_chromosome:_3	AUGUSTUS	intron	65510041	65519349	1	-	.	ID=g17532.t2.intron4;Parent=g17532.t2;
OX451217.1_Phasia_obesa_genome_assembly,_chromosome:_3	AUGUSTUS	CDS	65519350	65519450	1	-	0	ID=g17532.t2.CDS5;Parent=g17532.t2;
OX451217.1_Phasia_obesa_genome_assembly,_chromosome:_3	AUGUSTUS	exon	65519350	65519450	.	-	.	ID=g17532.t2.exon5;Parent=g17532.t2;
OX451217.1_Phasia_obesa_genome_assembly,_chromosome:_3	AUGUSTUS	intron	65519451	65519521	1	-	.	ID=g17532.t2.intron5;Parent=g17532.t2;
OX451217.1_Phasia_obesa_genome_assembly,_chromosome:_3	AUGUSTUS	CDS	65519522	65519593	1	-	0	ID=g17532.t2.CDS6;Parent=g17532.t2;
OX451217.1_Phasia_obesa_genome_assembly,_chromosome:_3	AUGUSTUS	exon	65519522	65519593	.	-	.	ID=g17532.t2.exon6;Parent=g17532.t2;
OX451217.1_Phasia_obesa_genome_assembly,_chromosome:_3	AUGUSTUS	start_codon	65519591	65519593	.	-	0	ID=g17532.t2.start1;Parent=g17532.t2;
OX451217.1_Phasia_obesa_genome_assembly,_chromosome:_3	AUGUSTUS	gene	65557052	65569937	.	-	.	ID=g17533;
OX451217.1_Phasia_obesa_genome_assembly,_chromosome:_3	AUGUSTUS	mRNA	65557052	65569937	1	-	.	ID=g17533.t1;Parent=g17533;
OX451217.1_Phasia_obesa_genome_assembly,_chromosome:_3	AUGUSTUS	stop_codon	65557052	65557054	.	-	0	ID=g17533.t1.stop1;Parent=g17533.t1;
OX451217.1_Phasia_obesa_genome_assembly,_chromosome:_3	AUGUSTUS	CDS	65557052	65557171	1	-	0	ID=g17533.t1.CDS1;Parent=g17533.t1;
OX451217.1_Phasia_obesa_genome_assembly,_chromosome:_3	AUGUSTUS	exon	65557052	65557171	.	-	.	ID=g17533.t1.exon1;Parent=g17533.t1;
OX451217.1_Phasia_obesa_genome_assembly,_chromosome:_3	AUGUSTUS	intron	65557172	65565422	1	-	.	ID=g17533.t1.intron1;Parent=g17533.t1;
OX451217.1_Phasia_obesa_genome_assembly,_chromosome:_3	AUGUSTUS	CDS	65565423	65565509	1	-	0	ID=g17533.t1.CDS2;Parent=g17533.t1;
OX451217.1_Phasia_obesa_genome_assembly,_chromosome:_3	AUGUSTUS	exon	65565423	65565509	.	-	.	ID=g17533.t1.exon2;Parent=g17533.t1;
OX451217.1_Phasia_obesa_genome_assembly,_chromosome:_3	AUGUSTUS	intron	65565510	65566100	1	-	.	ID=g17533.t1.intron2;Parent=g17533.t1;
OX451217.1_Phasia_obesa_genome_assembly,_chromosome:_3	AUGUSTUS	CDS	65566101	65566191	1	-	1	ID=g17533.t1.CDS3;Parent=g17533.t1;
OX451217.1_Phasia_obesa_genome_assembly,_chromosome:_3	AUGUSTUS	exon	65566101	65566191	.	-	.	ID=g17533.t1.exon3;Parent=g17533.t1;
OX451217.1_Phasia_obesa_genome_assembly,_chromosome:_3	AUGUSTUS	intron	65566192	65566305	1	-	.	ID=g17533.t1.intron3;Parent=g17533.t1;
OX451217.1_Phasia_obesa_genome_assembly,_chromosome:_3	AUGUSTUS	CDS	65566306	65566466	1	-	0	ID=g17533.t1.CDS4;Parent=g17533.t1;
OX451217.1_Phasia_obesa_genome_assembly,_chromosome:_3	AUGUSTUS	exon	65566306	65566466	.	-	.	ID=g17533.t1.exon4;Parent=g17533.t1;
OX451217.1_Phasia_obesa_genome_assembly,_chromosome:_3	AUGUSTUS	intron	65566467	65568677	1	-	.	ID=g17533.t1.intron4;Parent=g17533.t1;
OX451217.1_Phasia_obesa_genome_assembly,_chromosome:_3	AUGUSTUS	CDS	65568678	65569937	1	-	0	ID=g17533.t1.CDS5;Parent=g17533.t1;
OX451217.1_Phasia_obesa_genome_assembly,_chromosome:_3	AUGUSTUS	exon	65568678	65569937	.	-	.	ID=g17533.t1.exon5;Parent=g17533.t1;
OX451217.1_Phasia_obesa_genome_assembly,_chromosome:_3	AUGUSTUS	start_codon	65569935	65569937	.	-	0	ID=g17533.t1.start1;Parent=g17533.t1;
OX451217.1_Phasia_obesa_genome_assembly,_chromosome:_3	AUGUSTUS	gene	65608063	65619483	.	-	.	ID=g17534;
OX451217.1_Phasia_obesa_genome_assembly,_chromosome:_3	AUGUSTUS	mRNA	65608063	65619483	0.55	-	.	ID=g17534.t1;Parent=g17534;
OX451217.1_Phasia_obesa_genome_assembly,_chromosome:_3	AUGUSTUS	stop_codon	65608063	65608065	.	-	0	ID=g17534.t1.stop1;Parent=g17534.t1;
OX451217.1_Phasia_obesa_genome_assembly,_chromosome:_3	AUGUSTUS	CDS	65608063	65608143	0.8	-	0	ID=g17534.t1.CDS1;Parent=g17534.t1;
OX451217.1_Phasia_obesa_genome_assembly,_chromosome:_3	AUGUSTUS	exon	65608063	65608143	.	-	.	ID=g17534.t1.exon1;Parent=g17534.t1;
OX451217.1_Phasia_obesa_genome_assembly,_chromosome:_3	AUGUSTUS	intron	65608144	65616037	1	-	.	ID=g17534.t1.intron1;Parent=g17534.t1;
OX451217.1_Phasia_obesa_genome_assembly,_chromosome:_3	AUGUSTUS	CDS	65616038	65616147	1	-	2	ID=g17534.t1.CDS2;Parent=g17534.t1;
OX451217.1_Phasia_obesa_genome_assembly,_chromosome:_3	AUGUSTUS	exon	65616038	65616147	.	-	.	ID=g17534.t1.exon2;Parent=g17534.t1;
OX451217.1_Phasia_obesa_genome_assembly,_chromosome:_3	AUGUSTUS	intron	65616148	65616232	1	-	.	ID=g17534.t1.intron2;Parent=g17534.t1;
OX451217.1_Phasia_obesa_genome_assembly,_chromosome:_3	AUGUSTUS	CDS	65616233	65616550	1	-	2	ID=g17534.t1.CDS3;Parent=g17534.t1;
OX451217.1_Phasia_obesa_genome_assembly,_chromosome:_3	AUGUSTUS	exon	65616233	65616550	.	-	.	ID=g17534.t1.exon3;Parent=g17534.t1;
OX451217.1_Phasia_obesa_genome_assembly,_chromosome:_3	AUGUSTUS	intron	65616551	65616627	1	-	.	ID=g17534.t1.intron3;Parent=g17534.t1;
OX451217.1_Phasia_obesa_genome_assembly,_chromosome:_3	AUGUSTUS	CDS	65616628	65616760	0.99	-	0	ID=g17534.t1.CDS4;Parent=g17534.t1;
OX451217.1_Phasia_obesa_genome_assembly,_chromosome:_3	AUGUSTUS	exon	65616628	65616760	.	-	.	ID=g17534.t1.exon4;Parent=g17534.t1;
OX451217.1_Phasia_obesa_genome_assembly,_chromosome:_3	AUGUSTUS	intron	65616761	65619456	0.76	-	.	ID=g17534.t1.intron4;Parent=g17534.t1;
OX451217.1_Phasia_obesa_genome_assembly,_chromosome:_3	AUGUSTUS	CDS	65619457	65619483	0.69	-	0	ID=g17534.t1.CDS5;Parent=g17534.t1;
OX451217.1_Phasia_obesa_genome_assembly,_chromosome:_3	AUGUSTUS	exon	65619457	65619483	.	-	.	ID=g17534.t1.exon5;Parent=g17534.t1;
OX451217.1_Phasia_obesa_genome_assembly,_chromosome:_3	AUGUSTUS	start_codon	65619481	65619483	.	-	0	ID=g17534.t1.start1;Parent=g17534.t1;
OX451217.1_Phasia_obesa_genome_assembly,_chromosome:_3	AUGUSTUS	gene	65620224	65621833	.	+	.	ID=g17535;
OX451217.1_Phasia_obesa_genome_assembly,_chromosome:_3	AUGUSTUS	mRNA	65620224	65621833	1	+	.	ID=g17535.t1;Parent=g17535;
OX451217.1_Phasia_obesa_genome_assembly,_chromosome:_3	AUGUSTUS	start_codon	65620224	65620226	.	+	0	ID=g17535.t1.start1;Parent=g17535.t1;
OX451217.1_Phasia_obesa_genome_assembly,_chromosome:_3	AUGUSTUS	CDS	65620224	65620390	1	+	0	ID=g17535.t1.CDS1;Parent=g17535.t1;
OX451217.1_Phasia_obesa_genome_assembly,_chromosome:_3	AUGUSTUS	exon	65620224	65620390	.	+	.	ID=g17535.t1.exon1;Parent=g17535.t1;
OX451217.1_Phasia_obesa_genome_assembly,_chromosome:_3	AUGUSTUS	intron	65620391	65620443	1	+	.	ID=g17535.t1.intron1;Parent=g17535.t1;
OX451217.1_Phasia_obesa_genome_assembly,_chromosome:_3	AUGUSTUS	CDS	65620444	65621833	1	+	1	ID=g17535.t1.CDS2;Parent=g17535.t1;
OX451217.1_Phasia_obesa_genome_assembly,_chromosome:_3	AUGUSTUS	exon	65620444	65621833	.	+	.	ID=g17535.t1.exon2;Parent=g17535.t1;
OX451217.1_Phasia_obesa_genome_assembly,_chromosome:_3	AUGUSTUS	stop_codon	65621831	65621833	.	+	0	ID=g17535.t1.stop1;Parent=g17535.t1;
OX451217.1_Phasia_obesa_genome_assembly,_chromosome:_3	GeneMark.hmm3	gene	65621324	65621833	.	+	.	ID=g17536;
OX451217.1_Phasia_obesa_genome_assembly,_chromosome:_3	GeneMark.hmm3	mRNA	65621324	65621833	.	+	.	ID=g17536.t1;Parent=g17536;
OX451217.1_Phasia_obesa_genome_assembly,_chromosome:_3	GeneMark.hmm3	CDS	65621324	65621833	.	+	0	ID=g17536.t1.CDS1;Parent=g17536.t1;
OX451217.1_Phasia_obesa_genome_assembly,_chromosome:_3	GeneMark.hmm3	exon	65621324	65621833	.	+	0	ID=g17536.t1.exon1;Parent=g17536.t1;
OX451217.1_Phasia_obesa_genome_assembly,_chromosome:_3	AUGUSTUS	gene	65624119	65682563	.	-	.	ID=g17537;
OX451217.1_Phasia_obesa_genome_assembly,_chromosome:_3	AUGUSTUS	mRNA	65624119	65682563	0.44	-	.	ID=g17537.t1;Parent=g17537;
OX451217.1_Phasia_obesa_genome_assembly,_chromosome:_3	AUGUSTUS	stop_codon	65624119	65624121	.	-	0	ID=g17537.t1.stop1;Parent=g17537.t1;
OX451217.1_Phasia_obesa_genome_assembly,_chromosome:_3	AUGUSTUS	CDS	65624119	65625372	1	-	0	ID=g17537.t1.CDS1;Parent=g17537.t1;
OX451217.1_Phasia_obesa_genome_assembly,_chromosome:_3	AUGUSTUS	exon	65624119	65625372	.	-	.	ID=g17537.t1.exon1;Parent=g17537.t1;
OX451217.1_Phasia_obesa_genome_assembly,_chromosome:_3	AUGUSTUS	intron	65625373	65634963	0.99	-	.	ID=g17537.t1.intron1;Parent=g17537.t1;
OX451217.1_Phasia_obesa_genome_assembly,_chromosome:_3	AUGUSTUS	CDS	65634964	65635147	0.99	-	1	ID=g17537.t1.CDS2;Parent=g17537.t1;
OX451217.1_Phasia_obesa_genome_assembly,_chromosome:_3	AUGUSTUS	exon	65634964	65635147	.	-	.	ID=g17537.t1.exon2;Parent=g17537.t1;
OX451217.1_Phasia_obesa_genome_assembly,_chromosome:_3	AUGUSTUS	intron	65635148	65637118	0.75	-	.	ID=g17537.t1.intron2;Parent=g17537.t1;
OX451217.1_Phasia_obesa_genome_assembly,_chromosome:_3	AUGUSTUS	CDS	65637119	65637361	0.75	-	1	ID=g17537.t1.CDS3;Parent=g17537.t1;
OX451217.1_Phasia_obesa_genome_assembly,_chromosome:_3	AUGUSTUS	exon	65637119	65637361	.	-	.	ID=g17537.t1.exon3;Parent=g17537.t1;
OX451217.1_Phasia_obesa_genome_assembly,_chromosome:_3	AUGUSTUS	intron	65637362	65637508	0.75	-	.	ID=g17537.t1.intron3;Parent=g17537.t1;
OX451217.1_Phasia_obesa_genome_assembly,_chromosome:_3	AUGUSTUS	CDS	65637509	65637613	1	-	1	ID=g17537.t1.CDS4;Parent=g17537.t1;
OX451217.1_Phasia_obesa_genome_assembly,_chromosome:_3	AUGUSTUS	exon	65637509	65637613	.	-	.	ID=g17537.t1.exon4;Parent=g17537.t1;
OX451217.1_Phasia_obesa_genome_assembly,_chromosome:_3	AUGUSTUS	intron	65637614	65648748	1	-	.	ID=g17537.t1.intron4;Parent=g17537.t1;
OX451217.1_Phasia_obesa_genome_assembly,_chromosome:_3	AUGUSTUS	CDS	65648749	65649306	1	-	1	ID=g17537.t1.CDS5;Parent=g17537.t1;
OX451217.1_Phasia_obesa_genome_assembly,_chromosome:_3	AUGUSTUS	exon	65648749	65649306	.	-	.	ID=g17537.t1.exon5;Parent=g17537.t1;
OX451217.1_Phasia_obesa_genome_assembly,_chromosome:_3	AUGUSTUS	intron	65649307	65656746	1	-	.	ID=g17537.t1.intron5;Parent=g17537.t1;
OX451217.1_Phasia_obesa_genome_assembly,_chromosome:_3	AUGUSTUS	CDS	65656747	65656840	1	-	2	ID=g17537.t1.CDS6;Parent=g17537.t1;
OX451217.1_Phasia_obesa_genome_assembly,_chromosome:_3	AUGUSTUS	exon	65656747	65656840	.	-	.	ID=g17537.t1.exon6;Parent=g17537.t1;
OX451217.1_Phasia_obesa_genome_assembly,_chromosome:_3	AUGUSTUS	intron	65656841	65656931	1	-	.	ID=g17537.t1.intron6;Parent=g17537.t1;
OX451217.1_Phasia_obesa_genome_assembly,_chromosome:_3	AUGUSTUS	CDS	65656932	65657051	1	-	2	ID=g17537.t1.CDS7;Parent=g17537.t1;
OX451217.1_Phasia_obesa_genome_assembly,_chromosome:_3	AUGUSTUS	exon	65656932	65657051	.	-	.	ID=g17537.t1.exon7;Parent=g17537.t1;
OX451217.1_Phasia_obesa_genome_assembly,_chromosome:_3	AUGUSTUS	intron	65657052	65663860	1	-	.	ID=g17537.t1.intron7;Parent=g17537.t1;
OX451217.1_Phasia_obesa_genome_assembly,_chromosome:_3	AUGUSTUS	CDS	65663861	65663995	1	-	2	ID=g17537.t1.CDS8;Parent=g17537.t1;
OX451217.1_Phasia_obesa_genome_assembly,_chromosome:_3	AUGUSTUS	exon	65663861	65663995	.	-	.	ID=g17537.t1.exon8;Parent=g17537.t1;
OX451217.1_Phasia_obesa_genome_assembly,_chromosome:_3	AUGUSTUS	intron	65663996	65664633	1	-	.	ID=g17537.t1.intron8;Parent=g17537.t1;
OX451217.1_Phasia_obesa_genome_assembly,_chromosome:_3	AUGUSTUS	CDS	65664634	65664728	0.93	-	1	ID=g17537.t1.CDS9;Parent=g17537.t1;
OX451217.1_Phasia_obesa_genome_assembly,_chromosome:_3	AUGUSTUS	exon	65664634	65664728	.	-	.	ID=g17537.t1.exon9;Parent=g17537.t1;
OX451217.1_Phasia_obesa_genome_assembly,_chromosome:_3	AUGUSTUS	intron	65664729	65664802	0.93	-	.	ID=g17537.t1.intron9;Parent=g17537.t1;
OX451217.1_Phasia_obesa_genome_assembly,_chromosome:_3	AUGUSTUS	CDS	65664803	65665059	1	-	0	ID=g17537.t1.CDS10;Parent=g17537.t1;
OX451217.1_Phasia_obesa_genome_assembly,_chromosome:_3	AUGUSTUS	exon	65664803	65665059	.	-	.	ID=g17537.t1.exon10;Parent=g17537.t1;
OX451217.1_Phasia_obesa_genome_assembly,_chromosome:_3	AUGUSTUS	intron	65665060	65671599	0.99	-	.	ID=g17537.t1.intron10;Parent=g17537.t1;
OX451217.1_Phasia_obesa_genome_assembly,_chromosome:_3	AUGUSTUS	CDS	65671600	65671900	0.99	-	1	ID=g17537.t1.CDS11;Parent=g17537.t1;
OX451217.1_Phasia_obesa_genome_assembly,_chromosome:_3	AUGUSTUS	exon	65671600	65671900	.	-	.	ID=g17537.t1.exon11;Parent=g17537.t1;
OX451217.1_Phasia_obesa_genome_assembly,_chromosome:_3	AUGUSTUS	intron	65671901	65672266	1	-	.	ID=g17537.t1.intron11;Parent=g17537.t1;
OX451217.1_Phasia_obesa_genome_assembly,_chromosome:_3	AUGUSTUS	CDS	65672267	65672379	0.95	-	0	ID=g17537.t1.CDS12;Parent=g17537.t1;
OX451217.1_Phasia_obesa_genome_assembly,_chromosome:_3	AUGUSTUS	exon	65672267	65672379	.	-	.	ID=g17537.t1.exon12;Parent=g17537.t1;
OX451217.1_Phasia_obesa_genome_assembly,_chromosome:_3	AUGUSTUS	intron	65672380	65682455	0.69	-	.	ID=g17537.t1.intron12;Parent=g17537.t1;
OX451217.1_Phasia_obesa_genome_assembly,_chromosome:_3	AUGUSTUS	CDS	65682456	65682563	0.69	-	0	ID=g17537.t1.CDS13;Parent=g17537.t1;
OX451217.1_Phasia_obesa_genome_assembly,_chromosome:_3	AUGUSTUS	exon	65682456	65682563	.	-	.	ID=g17537.t1.exon13;Parent=g17537.t1;
OX451217.1_Phasia_obesa_genome_assembly,_chromosome:_3	AUGUSTUS	start_codon	65682561	65682563	.	-	0	ID=g17537.t1.start1;Parent=g17537.t1;
OX451217.1_Phasia_obesa_genome_assembly,_chromosome:_3	AUGUSTUS	mRNA	65624119	65682563	0.48	-	.	ID=g17537.t2;Parent=g17537;
OX451217.1_Phasia_obesa_genome_assembly,_chromosome:_3	AUGUSTUS	stop_codon	65624119	65624121	.	-	0	ID=g17537.t2.stop1;Parent=g17537.t2;
OX451217.1_Phasia_obesa_genome_assembly,_chromosome:_3	AUGUSTUS	CDS	65624119	65625372	0.99	-	0	ID=g17537.t2.CDS1;Parent=g17537.t2;
OX451217.1_Phasia_obesa_genome_assembly,_chromosome:_3	AUGUSTUS	exon	65624119	65625372	.	-	.	ID=g17537.t2.exon1;Parent=g17537.t2;
OX451217.1_Phasia_obesa_genome_assembly,_chromosome:_3	AUGUSTUS	intron	65625373	65634963	0.99	-	.	ID=g17537.t2.intron1;Parent=g17537.t2;
OX451217.1_Phasia_obesa_genome_assembly,_chromosome:_3	AUGUSTUS	CDS	65634964	65635147	1	-	1	ID=g17537.t2.CDS2;Parent=g17537.t2;
OX451217.1_Phasia_obesa_genome_assembly,_chromosome:_3	AUGUSTUS	exon	65634964	65635147	.	-	.	ID=g17537.t2.exon2;Parent=g17537.t2;
OX451217.1_Phasia_obesa_genome_assembly,_chromosome:_3	AUGUSTUS	intron	65635148	65637118	0.71	-	.	ID=g17537.t2.intron2;Parent=g17537.t2;
OX451217.1_Phasia_obesa_genome_assembly,_chromosome:_3	AUGUSTUS	CDS	65637119	65637361	0.71	-	1	ID=g17537.t2.CDS3;Parent=g17537.t2;
OX451217.1_Phasia_obesa_genome_assembly,_chromosome:_3	AUGUSTUS	exon	65637119	65637361	.	-	.	ID=g17537.t2.exon3;Parent=g17537.t2;
OX451217.1_Phasia_obesa_genome_assembly,_chromosome:_3	AUGUSTUS	intron	65637362	65637508	0.71	-	.	ID=g17537.t2.intron3;Parent=g17537.t2;
OX451217.1_Phasia_obesa_genome_assembly,_chromosome:_3	AUGUSTUS	CDS	65637509	65637613	1	-	1	ID=g17537.t2.CDS4;Parent=g17537.t2;
OX451217.1_Phasia_obesa_genome_assembly,_chromosome:_3	AUGUSTUS	exon	65637509	65637613	.	-	.	ID=g17537.t2.exon4;Parent=g17537.t2;
OX451217.1_Phasia_obesa_genome_assembly,_chromosome:_3	AUGUSTUS	intron	65637614	65648748	1	-	.	ID=g17537.t2.intron4;Parent=g17537.t2;
OX451217.1_Phasia_obesa_genome_assembly,_chromosome:_3	AUGUSTUS	CDS	65648749	65649306	1	-	1	ID=g17537.t2.CDS5;Parent=g17537.t2;
OX451217.1_Phasia_obesa_genome_assembly,_chromosome:_3	AUGUSTUS	exon	65648749	65649306	.	-	.	ID=g17537.t2.exon5;Parent=g17537.t2;
OX451217.1_Phasia_obesa_genome_assembly,_chromosome:_3	AUGUSTUS	intron	65649307	65656746	1	-	.	ID=g17537.t2.intron5;Parent=g17537.t2;
OX451217.1_Phasia_obesa_genome_assembly,_chromosome:_3	AUGUSTUS	CDS	65656747	65656840	1	-	2	ID=g17537.t2.CDS6;Parent=g17537.t2;
OX451217.1_Phasia_obesa_genome_assembly,_chromosome:_3	AUGUSTUS	exon	65656747	65656840	.	-	.	ID=g17537.t2.exon6;Parent=g17537.t2;
OX451217.1_Phasia_obesa_genome_assembly,_chromosome:_3	AUGUSTUS	intron	65656841	65656931	1	-	.	ID=g17537.t2.intron6;Parent=g17537.t2;
OX451217.1_Phasia_obesa_genome_assembly,_chromosome:_3	AUGUSTUS	CDS	65656932	65657051	1	-	2	ID=g17537.t2.CDS7;Parent=g17537.t2;
OX451217.1_Phasia_obesa_genome_assembly,_chromosome:_3	AUGUSTUS	exon	65656932	65657051	.	-	.	ID=g17537.t2.exon7;Parent=g17537.t2;
OX451217.1_Phasia_obesa_genome_assembly,_chromosome:_3	AUGUSTUS	intron	65657052	65663860	1	-	.	ID=g17537.t2.intron7;Parent=g17537.t2;
OX451217.1_Phasia_obesa_genome_assembly,_chromosome:_3	AUGUSTUS	CDS	65663861	65663995	1	-	2	ID=g17537.t2.CDS8;Parent=g17537.t2;
OX451217.1_Phasia_obesa_genome_assembly,_chromosome:_3	AUGUSTUS	exon	65663861	65663995	.	-	.	ID=g17537.t2.exon8;Parent=g17537.t2;
OX451217.1_Phasia_obesa_genome_assembly,_chromosome:_3	AUGUSTUS	intron	65663996	65664633	1	-	.	ID=g17537.t2.intron8;Parent=g17537.t2;
OX451217.1_Phasia_obesa_genome_assembly,_chromosome:_3	AUGUSTUS	CDS	65664634	65664731	1	-	1	ID=g17537.t2.CDS9;Parent=g17537.t2;
OX451217.1_Phasia_obesa_genome_assembly,_chromosome:_3	AUGUSTUS	exon	65664634	65664731	.	-	.	ID=g17537.t2.exon9;Parent=g17537.t2;
OX451217.1_Phasia_obesa_genome_assembly,_chromosome:_3	AUGUSTUS	intron	65664732	65664802	1	-	.	ID=g17537.t2.intron9;Parent=g17537.t2;
OX451217.1_Phasia_obesa_genome_assembly,_chromosome:_3	AUGUSTUS	CDS	65664803	65665059	1	-	0	ID=g17537.t2.CDS10;Parent=g17537.t2;
OX451217.1_Phasia_obesa_genome_assembly,_chromosome:_3	AUGUSTUS	exon	65664803	65665059	.	-	.	ID=g17537.t2.exon10;Parent=g17537.t2;
OX451217.1_Phasia_obesa_genome_assembly,_chromosome:_3	AUGUSTUS	intron	65665060	65671599	1	-	.	ID=g17537.t2.intron10;Parent=g17537.t2;
OX451217.1_Phasia_obesa_genome_assembly,_chromosome:_3	AUGUSTUS	CDS	65671600	65671900	1	-	1	ID=g17537.t2.CDS11;Parent=g17537.t2;
OX451217.1_Phasia_obesa_genome_assembly,_chromosome:_3	AUGUSTUS	exon	65671600	65671900	.	-	.	ID=g17537.t2.exon11;Parent=g17537.t2;
OX451217.1_Phasia_obesa_genome_assembly,_chromosome:_3	AUGUSTUS	intron	65671901	65672266	1	-	.	ID=g17537.t2.intron11;Parent=g17537.t2;
OX451217.1_Phasia_obesa_genome_assembly,_chromosome:_3	AUGUSTUS	CDS	65672267	65672379	0.97	-	0	ID=g17537.t2.CDS12;Parent=g17537.t2;
OX451217.1_Phasia_obesa_genome_assembly,_chromosome:_3	AUGUSTUS	exon	65672267	65672379	.	-	.	ID=g17537.t2.exon12;Parent=g17537.t2;
OX451217.1_Phasia_obesa_genome_assembly,_chromosome:_3	AUGUSTUS	intron	65672380	65682455	0.72	-	.	ID=g17537.t2.intron12;Parent=g17537.t2;
OX451217.1_Phasia_obesa_genome_assembly,_chromosome:_3	AUGUSTUS	CDS	65682456	65682563	0.72	-	0	ID=g17537.t2.CDS13;Parent=g17537.t2;
OX451217.1_Phasia_obesa_genome_assembly,_chromosome:_3	AUGUSTUS	exon	65682456	65682563	.	-	.	ID=g17537.t2.exon13;Parent=g17537.t2;
OX451217.1_Phasia_obesa_genome_assembly,_chromosome:_3	AUGUSTUS	start_codon	65682561	65682563	.	-	0	ID=g17537.t2.start1;Parent=g17537.t2;
OX451217.1_Phasia_obesa_genome_assembly,_chromosome:_3	AUGUSTUS	gene	65725264	65725539	.	-	.	ID=g17538;
OX451217.1_Phasia_obesa_genome_assembly,_chromosome:_3	AUGUSTUS	mRNA	65725264	65725539	1	-	.	ID=g17538.t1;Parent=g17538;
OX451217.1_Phasia_obesa_genome_assembly,_chromosome:_3	AUGUSTUS	stop_codon	65725264	65725266	.	-	0	ID=g17538.t1.stop1;Parent=g17538.t1;
OX451217.1_Phasia_obesa_genome_assembly,_chromosome:_3	AUGUSTUS	CDS	65725264	65725539	1	-	0	ID=g17538.t1.CDS1;Parent=g17538.t1;
OX451217.1_Phasia_obesa_genome_assembly,_chromosome:_3	AUGUSTUS	exon	65725264	65725539	.	-	.	ID=g17538.t1.exon1;Parent=g17538.t1;
OX451217.1_Phasia_obesa_genome_assembly,_chromosome:_3	AUGUSTUS	start_codon	65725537	65725539	.	-	0	ID=g17538.t1.start1;Parent=g17538.t1;
OX451217.1_Phasia_obesa_genome_assembly,_chromosome:_3	AUGUSTUS	gene	65813540	65814856	.	+	.	ID=g17539;
OX451217.1_Phasia_obesa_genome_assembly,_chromosome:_3	AUGUSTUS	mRNA	65813540	65814856	1	+	.	ID=g17539.t1;Parent=g17539;
OX451217.1_Phasia_obesa_genome_assembly,_chromosome:_3	AUGUSTUS	start_codon	65813540	65813542	.	+	0	ID=g17539.t1.start1;Parent=g17539.t1;
OX451217.1_Phasia_obesa_genome_assembly,_chromosome:_3	AUGUSTUS	CDS	65813540	65814856	1	+	0	ID=g17539.t1.CDS1;Parent=g17539.t1;
OX451217.1_Phasia_obesa_genome_assembly,_chromosome:_3	AUGUSTUS	exon	65813540	65814856	.	+	.	ID=g17539.t1.exon1;Parent=g17539.t1;
OX451217.1_Phasia_obesa_genome_assembly,_chromosome:_3	AUGUSTUS	stop_codon	65814854	65814856	.	+	0	ID=g17539.t1.stop1;Parent=g17539.t1;
OX451217.1_Phasia_obesa_genome_assembly,_chromosome:_3	AUGUSTUS	gene	65823289	65824361	.	+	.	ID=g17540;
OX451217.1_Phasia_obesa_genome_assembly,_chromosome:_3	AUGUSTUS	mRNA	65823289	65824361	0.22	+	.	ID=g17540.t1;Parent=g17540;
OX451217.1_Phasia_obesa_genome_assembly,_chromosome:_3	AUGUSTUS	start_codon	65823289	65823291	.	+	0	ID=g17540.t1.start1;Parent=g17540.t1;
OX451217.1_Phasia_obesa_genome_assembly,_chromosome:_3	AUGUSTUS	CDS	65823289	65823373	1	+	0	ID=g17540.t1.CDS1;Parent=g17540.t1;
OX451217.1_Phasia_obesa_genome_assembly,_chromosome:_3	AUGUSTUS	exon	65823289	65823373	.	+	.	ID=g17540.t1.exon1;Parent=g17540.t1;
OX451217.1_Phasia_obesa_genome_assembly,_chromosome:_3	AUGUSTUS	intron	65823374	65823489	0.62	+	.	ID=g17540.t1.intron1;Parent=g17540.t1;
OX451217.1_Phasia_obesa_genome_assembly,_chromosome:_3	AUGUSTUS	CDS	65823490	65823748	0.22	+	2	ID=g17540.t1.CDS2;Parent=g17540.t1;
OX451217.1_Phasia_obesa_genome_assembly,_chromosome:_3	AUGUSTUS	exon	65823490	65823748	.	+	.	ID=g17540.t1.exon2;Parent=g17540.t1;
OX451217.1_Phasia_obesa_genome_assembly,_chromosome:_3	AUGUSTUS	intron	65823749	65823798	0.39	+	.	ID=g17540.t1.intron2;Parent=g17540.t1;
OX451217.1_Phasia_obesa_genome_assembly,_chromosome:_3	AUGUSTUS	CDS	65823799	65824207	0.39	+	1	ID=g17540.t1.CDS3;Parent=g17540.t1;
OX451217.1_Phasia_obesa_genome_assembly,_chromosome:_3	AUGUSTUS	exon	65823799	65824207	.	+	.	ID=g17540.t1.exon3;Parent=g17540.t1;
OX451217.1_Phasia_obesa_genome_assembly,_chromosome:_3	AUGUSTUS	intron	65824208	65824280	1	+	.	ID=g17540.t1.intron3;Parent=g17540.t1;
OX451217.1_Phasia_obesa_genome_assembly,_chromosome:_3	AUGUSTUS	CDS	65824281	65824361	1	+	0	ID=g17540.t1.CDS4;Parent=g17540.t1;
OX451217.1_Phasia_obesa_genome_assembly,_chromosome:_3	AUGUSTUS	exon	65824281	65824361	.	+	.	ID=g17540.t1.exon4;Parent=g17540.t1;
OX451217.1_Phasia_obesa_genome_assembly,_chromosome:_3	AUGUSTUS	stop_codon	65824359	65824361	.	+	0	ID=g17540.t1.stop1;Parent=g17540.t1;
OX451217.1_Phasia_obesa_genome_assembly,_chromosome:_3	AUGUSTUS	gene	65826571	65827518	.	+	.	ID=g17541;
OX451217.1_Phasia_obesa_genome_assembly,_chromosome:_3	AUGUSTUS	mRNA	65826571	65827518	1	+	.	ID=g17541.t1;Parent=g17541;
OX451217.1_Phasia_obesa_genome_assembly,_chromosome:_3	AUGUSTUS	start_codon	65826571	65826573	.	+	0	ID=g17541.t1.start1;Parent=g17541.t1;
OX451217.1_Phasia_obesa_genome_assembly,_chromosome:_3	AUGUSTUS	CDS	65826571	65827518	1	+	0	ID=g17541.t1.CDS1;Parent=g17541.t1;
OX451217.1_Phasia_obesa_genome_assembly,_chromosome:_3	AUGUSTUS	exon	65826571	65827518	.	+	.	ID=g17541.t1.exon1;Parent=g17541.t1;
OX451217.1_Phasia_obesa_genome_assembly,_chromosome:_3	AUGUSTUS	stop_codon	65827516	65827518	.	+	0	ID=g17541.t1.stop1;Parent=g17541.t1;
OX451217.1_Phasia_obesa_genome_assembly,_chromosome:_3	AUGUSTUS	gene	65891532	65898466	.	-	.	ID=g17542;
OX451217.1_Phasia_obesa_genome_assembly,_chromosome:_3	AUGUSTUS	mRNA	65891532	65898466	1	-	.	ID=g17542.t1;Parent=g17542;
OX451217.1_Phasia_obesa_genome_assembly,_chromosome:_3	AUGUSTUS	stop_codon	65891532	65891534	.	-	0	ID=g17542.t1.stop1;Parent=g17542.t1;
OX451217.1_Phasia_obesa_genome_assembly,_chromosome:_3	AUGUSTUS	CDS	65891532	65891753	1	-	0	ID=g17542.t1.CDS1;Parent=g17542.t1;
OX451217.1_Phasia_obesa_genome_assembly,_chromosome:_3	AUGUSTUS	exon	65891532	65891753	.	-	.	ID=g17542.t1.exon1;Parent=g17542.t1;
OX451217.1_Phasia_obesa_genome_assembly,_chromosome:_3	AUGUSTUS	intron	65891754	65891816	1	-	.	ID=g17542.t1.intron1;Parent=g17542.t1;
OX451217.1_Phasia_obesa_genome_assembly,_chromosome:_3	AUGUSTUS	CDS	65891817	65891980	1	-	2	ID=g17542.t1.CDS2;Parent=g17542.t1;
OX451217.1_Phasia_obesa_genome_assembly,_chromosome:_3	AUGUSTUS	exon	65891817	65891980	.	-	.	ID=g17542.t1.exon2;Parent=g17542.t1;
OX451217.1_Phasia_obesa_genome_assembly,_chromosome:_3	AUGUSTUS	intron	65891981	65892079	1	-	.	ID=g17542.t1.intron2;Parent=g17542.t1;
OX451217.1_Phasia_obesa_genome_assembly,_chromosome:_3	AUGUSTUS	CDS	65892080	65892268	1	-	2	ID=g17542.t1.CDS3;Parent=g17542.t1;
OX451217.1_Phasia_obesa_genome_assembly,_chromosome:_3	AUGUSTUS	exon	65892080	65892268	.	-	.	ID=g17542.t1.exon3;Parent=g17542.t1;
OX451217.1_Phasia_obesa_genome_assembly,_chromosome:_3	AUGUSTUS	intron	65892269	65892922	1	-	.	ID=g17542.t1.intron3;Parent=g17542.t1;
OX451217.1_Phasia_obesa_genome_assembly,_chromosome:_3	AUGUSTUS	CDS	65892923	65893086	1	-	1	ID=g17542.t1.CDS4;Parent=g17542.t1;
OX451217.1_Phasia_obesa_genome_assembly,_chromosome:_3	AUGUSTUS	exon	65892923	65893086	.	-	.	ID=g17542.t1.exon4;Parent=g17542.t1;
OX451217.1_Phasia_obesa_genome_assembly,_chromosome:_3	AUGUSTUS	intron	65893087	65894558	1	-	.	ID=g17542.t1.intron4;Parent=g17542.t1;
OX451217.1_Phasia_obesa_genome_assembly,_chromosome:_3	AUGUSTUS	CDS	65894559	65894697	1	-	2	ID=g17542.t1.CDS5;Parent=g17542.t1;
OX451217.1_Phasia_obesa_genome_assembly,_chromosome:_3	AUGUSTUS	exon	65894559	65894697	.	-	.	ID=g17542.t1.exon5;Parent=g17542.t1;
OX451217.1_Phasia_obesa_genome_assembly,_chromosome:_3	AUGUSTUS	intron	65894698	65897924	1	-	.	ID=g17542.t1.intron5;Parent=g17542.t1;
OX451217.1_Phasia_obesa_genome_assembly,_chromosome:_3	AUGUSTUS	CDS	65897925	65898338	1	-	2	ID=g17542.t1.CDS6;Parent=g17542.t1;
OX451217.1_Phasia_obesa_genome_assembly,_chromosome:_3	AUGUSTUS	exon	65897925	65898338	.	-	.	ID=g17542.t1.exon6;Parent=g17542.t1;
OX451217.1_Phasia_obesa_genome_assembly,_chromosome:_3	AUGUSTUS	intron	65898339	65898405	1	-	.	ID=g17542.t1.intron6;Parent=g17542.t1;
OX451217.1_Phasia_obesa_genome_assembly,_chromosome:_3	AUGUSTUS	CDS	65898406	65898466	1	-	0	ID=g17542.t1.CDS7;Parent=g17542.t1;
OX451217.1_Phasia_obesa_genome_assembly,_chromosome:_3	AUGUSTUS	exon	65898406	65898466	.	-	.	ID=g17542.t1.exon7;Parent=g17542.t1;
OX451217.1_Phasia_obesa_genome_assembly,_chromosome:_3	AUGUSTUS	start_codon	65898464	65898466	.	-	0	ID=g17542.t1.start1;Parent=g17542.t1;
OX451217.1_Phasia_obesa_genome_assembly,_chromosome:_3	AUGUSTUS	gene	65907093	65909401	.	-	.	ID=g17543;
OX451217.1_Phasia_obesa_genome_assembly,_chromosome:_3	AUGUSTUS	mRNA	65907093	65909401	1	-	.	ID=g17543.t1;Parent=g17543;
OX451217.1_Phasia_obesa_genome_assembly,_chromosome:_3	AUGUSTUS	stop_codon	65907093	65907095	.	-	0	ID=g17543.t1.stop1;Parent=g17543.t1;
OX451217.1_Phasia_obesa_genome_assembly,_chromosome:_3	AUGUSTUS	CDS	65907093	65908141	1	-	2	ID=g17543.t1.CDS1;Parent=g17543.t1;
OX451217.1_Phasia_obesa_genome_assembly,_chromosome:_3	AUGUSTUS	exon	65907093	65908141	.	-	.	ID=g17543.t1.exon1;Parent=g17543.t1;
OX451217.1_Phasia_obesa_genome_assembly,_chromosome:_3	AUGUSTUS	intron	65908142	65908205	1	-	.	ID=g17543.t1.intron1;Parent=g17543.t1;
OX451217.1_Phasia_obesa_genome_assembly,_chromosome:_3	AUGUSTUS	CDS	65908206	65908712	1	-	2	ID=g17543.t1.CDS2;Parent=g17543.t1;
OX451217.1_Phasia_obesa_genome_assembly,_chromosome:_3	AUGUSTUS	exon	65908206	65908712	.	-	.	ID=g17543.t1.exon2;Parent=g17543.t1;
OX451217.1_Phasia_obesa_genome_assembly,_chromosome:_3	AUGUSTUS	intron	65908713	65908776	1	-	.	ID=g17543.t1.intron2;Parent=g17543.t1;
OX451217.1_Phasia_obesa_genome_assembly,_chromosome:_3	AUGUSTUS	CDS	65908777	65909401	1	-	0	ID=g17543.t1.CDS3;Parent=g17543.t1;
OX451217.1_Phasia_obesa_genome_assembly,_chromosome:_3	AUGUSTUS	exon	65908777	65909401	.	-	.	ID=g17543.t1.exon3;Parent=g17543.t1;
OX451217.1_Phasia_obesa_genome_assembly,_chromosome:_3	AUGUSTUS	start_codon	65909399	65909401	.	-	0	ID=g17543.t1.start1;Parent=g17543.t1;
OX451217.1_Phasia_obesa_genome_assembly,_chromosome:_3	AUGUSTUS	gene	65960800	65973643	.	-	.	ID=g17544;
OX451217.1_Phasia_obesa_genome_assembly,_chromosome:_3	AUGUSTUS	mRNA	65960800	65973643	0.37	-	.	ID=g17544.t1;Parent=g17544;
OX451217.1_Phasia_obesa_genome_assembly,_chromosome:_3	AUGUSTUS	stop_codon	65960800	65960802	.	-	0	ID=g17544.t1.stop1;Parent=g17544.t1;
OX451217.1_Phasia_obesa_genome_assembly,_chromosome:_3	AUGUSTUS	CDS	65960800	65960917	0.37	-	1	ID=g17544.t1.CDS1;Parent=g17544.t1;
OX451217.1_Phasia_obesa_genome_assembly,_chromosome:_3	AUGUSTUS	exon	65960800	65960917	.	-	.	ID=g17544.t1.exon1;Parent=g17544.t1;
OX451217.1_Phasia_obesa_genome_assembly,_chromosome:_3	AUGUSTUS	intron	65960918	65973404	0.37	-	.	ID=g17544.t1.intron1;Parent=g17544.t1;
OX451217.1_Phasia_obesa_genome_assembly,_chromosome:_3	AUGUSTUS	CDS	65973405	65973643	1	-	0	ID=g17544.t1.CDS2;Parent=g17544.t1;
OX451217.1_Phasia_obesa_genome_assembly,_chromosome:_3	AUGUSTUS	exon	65973405	65973643	.	-	.	ID=g17544.t1.exon2;Parent=g17544.t1;
OX451217.1_Phasia_obesa_genome_assembly,_chromosome:_3	AUGUSTUS	start_codon	65973641	65973643	.	-	0	ID=g17544.t1.start1;Parent=g17544.t1;
OX451217.1_Phasia_obesa_genome_assembly,_chromosome:_3	AUGUSTUS	gene	66022700	66023258	.	+	.	ID=g17545;
OX451217.1_Phasia_obesa_genome_assembly,_chromosome:_3	AUGUSTUS	mRNA	66022700	66023258	1	+	.	ID=g17545.t1;Parent=g17545;
OX451217.1_Phasia_obesa_genome_assembly,_chromosome:_3	AUGUSTUS	start_codon	66022700	66022702	.	+	0	ID=g17545.t1.start1;Parent=g17545.t1;
OX451217.1_Phasia_obesa_genome_assembly,_chromosome:_3	AUGUSTUS	CDS	66022700	66022720	1	+	0	ID=g17545.t1.CDS1;Parent=g17545.t1;
OX451217.1_Phasia_obesa_genome_assembly,_chromosome:_3	AUGUSTUS	exon	66022700	66022720	.	+	.	ID=g17545.t1.exon1;Parent=g17545.t1;
OX451217.1_Phasia_obesa_genome_assembly,_chromosome:_3	AUGUSTUS	intron	66022721	66022775	1	+	.	ID=g17545.t1.intron1;Parent=g17545.t1;
OX451217.1_Phasia_obesa_genome_assembly,_chromosome:_3	AUGUSTUS	CDS	66022776	66023258	1	+	0	ID=g17545.t1.CDS2;Parent=g17545.t1;
OX451217.1_Phasia_obesa_genome_assembly,_chromosome:_3	AUGUSTUS	exon	66022776	66023258	.	+	.	ID=g17545.t1.exon2;Parent=g17545.t1;
OX451217.1_Phasia_obesa_genome_assembly,_chromosome:_3	AUGUSTUS	stop_codon	66023256	66023258	.	+	0	ID=g17545.t1.stop1;Parent=g17545.t1;
OX451217.1_Phasia_obesa_genome_assembly,_chromosome:_3	AUGUSTUS	gene	66025543	66025767	.	+	.	ID=g17546;
OX451217.1_Phasia_obesa_genome_assembly,_chromosome:_3	AUGUSTUS	mRNA	66025543	66025767	0.62	+	.	ID=g17546.t1;Parent=g17546;
OX451217.1_Phasia_obesa_genome_assembly,_chromosome:_3	AUGUSTUS	start_codon	66025543	66025545	.	+	0	ID=g17546.t1.start1;Parent=g17546.t1;
OX451217.1_Phasia_obesa_genome_assembly,_chromosome:_3	AUGUSTUS	CDS	66025543	66025767	0.62	+	0	ID=g17546.t1.CDS1;Parent=g17546.t1;
OX451217.1_Phasia_obesa_genome_assembly,_chromosome:_3	AUGUSTUS	exon	66025543	66025767	.	+	.	ID=g17546.t1.exon1;Parent=g17546.t1;
OX451217.1_Phasia_obesa_genome_assembly,_chromosome:_3	AUGUSTUS	stop_codon	66025765	66025767	.	+	0	ID=g17546.t1.stop1;Parent=g17546.t1;
OX451217.1_Phasia_obesa_genome_assembly,_chromosome:_3	AUGUSTUS	gene	66025997	66027847	.	-	.	ID=g17547;
OX451217.1_Phasia_obesa_genome_assembly,_chromosome:_3	AUGUSTUS	mRNA	66025997	66027847	0.52	-	.	ID=g17547.t1;Parent=g17547;
OX451217.1_Phasia_obesa_genome_assembly,_chromosome:_3	AUGUSTUS	stop_codon	66025997	66025999	.	-	0	ID=g17547.t1.stop1;Parent=g17547.t1;
OX451217.1_Phasia_obesa_genome_assembly,_chromosome:_3	AUGUSTUS	CDS	66025997	66026142	0.64	-	2	ID=g17547.t1.CDS1;Parent=g17547.t1;
OX451217.1_Phasia_obesa_genome_assembly,_chromosome:_3	AUGUSTUS	exon	66025997	66026142	.	-	.	ID=g17547.t1.exon1;Parent=g17547.t1;
OX451217.1_Phasia_obesa_genome_assembly,_chromosome:_3	AUGUSTUS	intron	66026143	66027786	0.6	-	.	ID=g17547.t1.intron1;Parent=g17547.t1;
OX451217.1_Phasia_obesa_genome_assembly,_chromosome:_3	AUGUSTUS	CDS	66027787	66027847	0.52	-	0	ID=g17547.t1.CDS2;Parent=g17547.t1;
OX451217.1_Phasia_obesa_genome_assembly,_chromosome:_3	AUGUSTUS	exon	66027787	66027847	.	-	.	ID=g17547.t1.exon2;Parent=g17547.t1;
OX451217.1_Phasia_obesa_genome_assembly,_chromosome:_3	AUGUSTUS	start_codon	66027845	66027847	.	-	0	ID=g17547.t1.start1;Parent=g17547.t1;
OX451217.1_Phasia_obesa_genome_assembly,_chromosome:_3	AUGUSTUS	gene	66033262	66033873	.	+	.	ID=g17548;
OX451217.1_Phasia_obesa_genome_assembly,_chromosome:_3	AUGUSTUS	mRNA	66033262	66033873	1	+	.	ID=g17548.t1;Parent=g17548;
OX451217.1_Phasia_obesa_genome_assembly,_chromosome:_3	AUGUSTUS	start_codon	66033262	66033264	.	+	0	ID=g17548.t1.start1;Parent=g17548.t1;
OX451217.1_Phasia_obesa_genome_assembly,_chromosome:_3	AUGUSTUS	CDS	66033262	66033336	1	+	0	ID=g17548.t1.CDS1;Parent=g17548.t1;
OX451217.1_Phasia_obesa_genome_assembly,_chromosome:_3	AUGUSTUS	exon	66033262	66033336	.	+	.	ID=g17548.t1.exon1;Parent=g17548.t1;
OX451217.1_Phasia_obesa_genome_assembly,_chromosome:_3	AUGUSTUS	intron	66033337	66033387	1	+	.	ID=g17548.t1.intron1;Parent=g17548.t1;
OX451217.1_Phasia_obesa_genome_assembly,_chromosome:_3	AUGUSTUS	CDS	66033388	66033873	1	+	0	ID=g17548.t1.CDS2;Parent=g17548.t1;
OX451217.1_Phasia_obesa_genome_assembly,_chromosome:_3	AUGUSTUS	exon	66033388	66033873	.	+	.	ID=g17548.t1.exon2;Parent=g17548.t1;
OX451217.1_Phasia_obesa_genome_assembly,_chromosome:_3	AUGUSTUS	stop_codon	66033871	66033873	.	+	0	ID=g17548.t1.stop1;Parent=g17548.t1;
OX451217.1_Phasia_obesa_genome_assembly,_chromosome:_3	AUGUSTUS	gene	66043202	66046383	.	+	.	ID=g17549;
OX451217.1_Phasia_obesa_genome_assembly,_chromosome:_3	AUGUSTUS	mRNA	66043202	66046383	0.89	+	.	ID=g17549.t1;Parent=g17549;
OX451217.1_Phasia_obesa_genome_assembly,_chromosome:_3	AUGUSTUS	start_codon	66043202	66043204	.	+	0	ID=g17549.t1.start1;Parent=g17549.t1;
OX451217.1_Phasia_obesa_genome_assembly,_chromosome:_3	AUGUSTUS	CDS	66043202	66043276	1	+	0	ID=g17549.t1.CDS1;Parent=g17549.t1;
OX451217.1_Phasia_obesa_genome_assembly,_chromosome:_3	AUGUSTUS	exon	66043202	66043276	.	+	.	ID=g17549.t1.exon1;Parent=g17549.t1;
OX451217.1_Phasia_obesa_genome_assembly,_chromosome:_3	AUGUSTUS	intron	66043277	66043326	1	+	.	ID=g17549.t1.intron1;Parent=g17549.t1;
OX451217.1_Phasia_obesa_genome_assembly,_chromosome:_3	AUGUSTUS	CDS	66043327	66043788	0.89	+	0	ID=g17549.t1.CDS2;Parent=g17549.t1;
OX451217.1_Phasia_obesa_genome_assembly,_chromosome:_3	AUGUSTUS	exon	66043327	66043788	.	+	.	ID=g17549.t1.exon2;Parent=g17549.t1;
OX451217.1_Phasia_obesa_genome_assembly,_chromosome:_3	AUGUSTUS	intron	66043789	66046047	0.89	+	.	ID=g17549.t1.intron2;Parent=g17549.t1;
OX451217.1_Phasia_obesa_genome_assembly,_chromosome:_3	AUGUSTUS	CDS	66046048	66046383	1	+	0	ID=g17549.t1.CDS3;Parent=g17549.t1;
OX451217.1_Phasia_obesa_genome_assembly,_chromosome:_3	AUGUSTUS	exon	66046048	66046383	.	+	.	ID=g17549.t1.exon3;Parent=g17549.t1;
OX451217.1_Phasia_obesa_genome_assembly,_chromosome:_3	AUGUSTUS	stop_codon	66046381	66046383	.	+	0	ID=g17549.t1.stop1;Parent=g17549.t1;
OX451217.1_Phasia_obesa_genome_assembly,_chromosome:_3	GeneMark.hmm3	mRNA	66043202	66043809	.	+	.	ID=g17549.t2;Parent=g17549;
OX451217.1_Phasia_obesa_genome_assembly,_chromosome:_3	GeneMark.hmm3	start_codon	66043202	66043204	.	+	0	ID=g17549.t2.start1;Parent=g17549.t2;
OX451217.1_Phasia_obesa_genome_assembly,_chromosome:_3	GeneMark.hmm3	CDS	66043202	66043276	.	+	0	ID=g17549.t2.CDS1;Parent=g17549.t2;
OX451217.1_Phasia_obesa_genome_assembly,_chromosome:_3	GeneMark.hmm3	exon	66043202	66043276	0	+	.	ID=g17549.t2.exon1;Parent=g17549.t2;
OX451217.1_Phasia_obesa_genome_assembly,_chromosome:_3	GeneMark.hmm3	intron	66043277	66043326	.	+	0	ID=g17549.t2.intron1;Parent=g17549.t2;
OX451217.1_Phasia_obesa_genome_assembly,_chromosome:_3	GeneMark.hmm3	CDS	66043327	66043809	.	+	0	ID=g17549.t2.CDS2;Parent=g17549.t2;
OX451217.1_Phasia_obesa_genome_assembly,_chromosome:_3	GeneMark.hmm3	exon	66043327	66043809	0	+	.	ID=g17549.t2.exon2;Parent=g17549.t2;
OX451217.1_Phasia_obesa_genome_assembly,_chromosome:_3	GeneMark.hmm3	stop_codon	66043807	66043809	.	+	0	ID=g17549.t2.stop1;Parent=g17549.t2;
OX451217.1_Phasia_obesa_genome_assembly,_chromosome:_3	AUGUSTUS	gene	66138362	66138784	.	-	.	ID=g17550;
OX451217.1_Phasia_obesa_genome_assembly,_chromosome:_3	AUGUSTUS	mRNA	66138362	66138784	1	-	.	ID=g17550.t1;Parent=g17550;
OX451217.1_Phasia_obesa_genome_assembly,_chromosome:_3	AUGUSTUS	stop_codon	66138362	66138364	.	-	0	ID=g17550.t1.stop1;Parent=g17550.t1;
OX451217.1_Phasia_obesa_genome_assembly,_chromosome:_3	AUGUSTUS	CDS	66138362	66138784	1	-	0	ID=g17550.t1.CDS1;Parent=g17550.t1;
OX451217.1_Phasia_obesa_genome_assembly,_chromosome:_3	AUGUSTUS	exon	66138362	66138784	.	-	.	ID=g17550.t1.exon1;Parent=g17550.t1;
OX451217.1_Phasia_obesa_genome_assembly,_chromosome:_3	AUGUSTUS	start_codon	66138782	66138784	.	-	0	ID=g17550.t1.start1;Parent=g17550.t1;
OX451217.1_Phasia_obesa_genome_assembly,_chromosome:_3	AUGUSTUS	gene	66262941	66263811	.	+	.	ID=g17551;
OX451217.1_Phasia_obesa_genome_assembly,_chromosome:_3	AUGUSTUS	mRNA	66262941	66263588	1	+	.	ID=g17551.t1;Parent=g17551;
OX451217.1_Phasia_obesa_genome_assembly,_chromosome:_3	AUGUSTUS	start_codon	66262941	66262943	.	+	0	ID=g17551.t1.start1;Parent=g17551.t1;
OX451217.1_Phasia_obesa_genome_assembly,_chromosome:_3	AUGUSTUS	CDS	66262941	66263588	1	+	0	ID=g17551.t1.CDS1;Parent=g17551.t1;
OX451217.1_Phasia_obesa_genome_assembly,_chromosome:_3	AUGUSTUS	exon	66262941	66263588	.	+	.	ID=g17551.t1.exon1;Parent=g17551.t1;
OX451217.1_Phasia_obesa_genome_assembly,_chromosome:_3	AUGUSTUS	stop_codon	66263586	66263588	.	+	0	ID=g17551.t1.stop1;Parent=g17551.t1;
OX451217.1_Phasia_obesa_genome_assembly,_chromosome:_3	AUGUSTUS	mRNA	66262941	66263811	0.39	+	.	ID=g17551.t2;Parent=g17551;
OX451217.1_Phasia_obesa_genome_assembly,_chromosome:_3	AUGUSTUS	start_codon	66262941	66262943	.	+	0	ID=g17551.t2.start1;Parent=g17551.t2;
OX451217.1_Phasia_obesa_genome_assembly,_chromosome:_3	AUGUSTUS	CDS	66262941	66263489	0.4	+	0	ID=g17551.t2.CDS1;Parent=g17551.t2;
OX451217.1_Phasia_obesa_genome_assembly,_chromosome:_3	AUGUSTUS	exon	66262941	66263489	.	+	.	ID=g17551.t2.exon1;Parent=g17551.t2;
OX451217.1_Phasia_obesa_genome_assembly,_chromosome:_3	AUGUSTUS	intron	66263490	66263574	0.6	+	.	ID=g17551.t2.intron1;Parent=g17551.t2;
OX451217.1_Phasia_obesa_genome_assembly,_chromosome:_3	AUGUSTUS	CDS	66263575	66263811	0.6	+	0	ID=g17551.t2.CDS2;Parent=g17551.t2;
OX451217.1_Phasia_obesa_genome_assembly,_chromosome:_3	AUGUSTUS	exon	66263575	66263811	.	+	.	ID=g17551.t2.exon2;Parent=g17551.t2;
OX451217.1_Phasia_obesa_genome_assembly,_chromosome:_3	AUGUSTUS	stop_codon	66263809	66263811	.	+	0	ID=g17551.t2.stop1;Parent=g17551.t2;
OX451217.1_Phasia_obesa_genome_assembly,_chromosome:_3	AUGUSTUS	mRNA	66262941	66263811	0.21	+	.	ID=g17551.t3;Parent=g17551;
OX451217.1_Phasia_obesa_genome_assembly,_chromosome:_3	AUGUSTUS	start_codon	66262941	66262943	.	+	0	ID=g17551.t3.start1;Parent=g17551.t3;
OX451217.1_Phasia_obesa_genome_assembly,_chromosome:_3	AUGUSTUS	CDS	66262941	66263574	0.42	+	0	ID=g17551.t3.CDS1;Parent=g17551.t3;
OX451217.1_Phasia_obesa_genome_assembly,_chromosome:_3	AUGUSTUS	exon	66262941	66263574	.	+	.	ID=g17551.t3.exon1;Parent=g17551.t3;
OX451217.1_Phasia_obesa_genome_assembly,_chromosome:_3	AUGUSTUS	intron	66263575	66263731	0.21	+	.	ID=g17551.t3.intron1;Parent=g17551.t3;
OX451217.1_Phasia_obesa_genome_assembly,_chromosome:_3	AUGUSTUS	CDS	66263732	66263811	0.33	+	2	ID=g17551.t3.CDS2;Parent=g17551.t3;
OX451217.1_Phasia_obesa_genome_assembly,_chromosome:_3	AUGUSTUS	exon	66263732	66263811	.	+	.	ID=g17551.t3.exon2;Parent=g17551.t3;
OX451217.1_Phasia_obesa_genome_assembly,_chromosome:_3	AUGUSTUS	stop_codon	66263809	66263811	.	+	0	ID=g17551.t3.stop1;Parent=g17551.t3;
OX451217.1_Phasia_obesa_genome_assembly,_chromosome:_3	AUGUSTUS	gene	66367734	66368419	.	-	.	ID=g17552;
OX451217.1_Phasia_obesa_genome_assembly,_chromosome:_3	AUGUSTUS	mRNA	66367734	66368419	0.38	-	.	ID=g17552.t1;Parent=g17552;
OX451217.1_Phasia_obesa_genome_assembly,_chromosome:_3	AUGUSTUS	stop_codon	66367734	66367736	.	-	0	ID=g17552.t1.stop1;Parent=g17552.t1;
OX451217.1_Phasia_obesa_genome_assembly,_chromosome:_3	AUGUSTUS	CDS	66367734	66368071	0.69	-	2	ID=g17552.t1.CDS1;Parent=g17552.t1;
OX451217.1_Phasia_obesa_genome_assembly,_chromosome:_3	AUGUSTUS	exon	66367734	66368071	.	-	.	ID=g17552.t1.exon1;Parent=g17552.t1;
OX451217.1_Phasia_obesa_genome_assembly,_chromosome:_3	AUGUSTUS	intron	66368072	66368322	0.47	-	.	ID=g17552.t1.intron1;Parent=g17552.t1;
OX451217.1_Phasia_obesa_genome_assembly,_chromosome:_3	AUGUSTUS	CDS	66368323	66368419	0.4	-	0	ID=g17552.t1.CDS2;Parent=g17552.t1;
OX451217.1_Phasia_obesa_genome_assembly,_chromosome:_3	AUGUSTUS	exon	66368323	66368419	.	-	.	ID=g17552.t1.exon2;Parent=g17552.t1;
OX451217.1_Phasia_obesa_genome_assembly,_chromosome:_3	AUGUSTUS	start_codon	66368417	66368419	.	-	0	ID=g17552.t1.start1;Parent=g17552.t1;
OX451217.1_Phasia_obesa_genome_assembly,_chromosome:_3	AUGUSTUS	gene	66371015	66387612	.	-	.	ID=g17553;
OX451217.1_Phasia_obesa_genome_assembly,_chromosome:_3	AUGUSTUS	mRNA	66371015	66387612	1	-	.	ID=g17553.t1;Parent=g17553;
OX451217.1_Phasia_obesa_genome_assembly,_chromosome:_3	AUGUSTUS	stop_codon	66371015	66371017	.	-	0	ID=g17553.t1.stop1;Parent=g17553.t1;
OX451217.1_Phasia_obesa_genome_assembly,_chromosome:_3	AUGUSTUS	CDS	66371015	66371233	1	-	0	ID=g17553.t1.CDS1;Parent=g17553.t1;
OX451217.1_Phasia_obesa_genome_assembly,_chromosome:_3	AUGUSTUS	exon	66371015	66371233	.	-	.	ID=g17553.t1.exon1;Parent=g17553.t1;
OX451217.1_Phasia_obesa_genome_assembly,_chromosome:_3	AUGUSTUS	intron	66371234	66387179	1	-	.	ID=g17553.t1.intron1;Parent=g17553.t1;
OX451217.1_Phasia_obesa_genome_assembly,_chromosome:_3	AUGUSTUS	CDS	66387180	66387388	1	-	2	ID=g17553.t1.CDS2;Parent=g17553.t1;
OX451217.1_Phasia_obesa_genome_assembly,_chromosome:_3	AUGUSTUS	exon	66387180	66387388	.	-	.	ID=g17553.t1.exon2;Parent=g17553.t1;
OX451217.1_Phasia_obesa_genome_assembly,_chromosome:_3	AUGUSTUS	intron	66387389	66387488	1	-	.	ID=g17553.t1.intron2;Parent=g17553.t1;
OX451217.1_Phasia_obesa_genome_assembly,_chromosome:_3	AUGUSTUS	CDS	66387489	66387612	1	-	0	ID=g17553.t1.CDS3;Parent=g17553.t1;
OX451217.1_Phasia_obesa_genome_assembly,_chromosome:_3	AUGUSTUS	exon	66387489	66387612	.	-	.	ID=g17553.t1.exon3;Parent=g17553.t1;
OX451217.1_Phasia_obesa_genome_assembly,_chromosome:_3	AUGUSTUS	start_codon	66387610	66387612	.	-	0	ID=g17553.t1.start1;Parent=g17553.t1;
OX451217.1_Phasia_obesa_genome_assembly,_chromosome:_3	AUGUSTUS	gene	66532777	66536467	.	+	.	ID=g17554;
OX451217.1_Phasia_obesa_genome_assembly,_chromosome:_3	AUGUSTUS	mRNA	66532777	66536467	0.34	+	.	ID=g17554.t1;Parent=g17554;
OX451217.1_Phasia_obesa_genome_assembly,_chromosome:_3	AUGUSTUS	start_codon	66532777	66532779	.	+	0	ID=g17554.t1.start1;Parent=g17554.t1;
OX451217.1_Phasia_obesa_genome_assembly,_chromosome:_3	AUGUSTUS	CDS	66532777	66533942	0.56	+	0	ID=g17554.t1.CDS1;Parent=g17554.t1;
OX451217.1_Phasia_obesa_genome_assembly,_chromosome:_3	AUGUSTUS	exon	66532777	66533942	.	+	.	ID=g17554.t1.exon1;Parent=g17554.t1;
OX451217.1_Phasia_obesa_genome_assembly,_chromosome:_3	AUGUSTUS	intron	66533943	66534932	0.47	+	.	ID=g17554.t1.intron1;Parent=g17554.t1;
OX451217.1_Phasia_obesa_genome_assembly,_chromosome:_3	AUGUSTUS	CDS	66534933	66535581	0.71	+	1	ID=g17554.t1.CDS2;Parent=g17554.t1;
OX451217.1_Phasia_obesa_genome_assembly,_chromosome:_3	AUGUSTUS	exon	66534933	66535581	.	+	.	ID=g17554.t1.exon2;Parent=g17554.t1;
OX451217.1_Phasia_obesa_genome_assembly,_chromosome:_3	AUGUSTUS	intron	66535582	66536425	0.73	+	.	ID=g17554.t1.intron2;Parent=g17554.t1;
OX451217.1_Phasia_obesa_genome_assembly,_chromosome:_3	AUGUSTUS	CDS	66536426	66536467	0.75	+	0	ID=g17554.t1.CDS3;Parent=g17554.t1;
OX451217.1_Phasia_obesa_genome_assembly,_chromosome:_3	AUGUSTUS	exon	66536426	66536467	.	+	.	ID=g17554.t1.exon3;Parent=g17554.t1;
OX451217.1_Phasia_obesa_genome_assembly,_chromosome:_3	AUGUSTUS	stop_codon	66536465	66536467	.	+	0	ID=g17554.t1.stop1;Parent=g17554.t1;
OX451217.1_Phasia_obesa_genome_assembly,_chromosome:_3	AUGUSTUS	gene	66537532	66538776	.	+	.	ID=g17555;
OX451217.1_Phasia_obesa_genome_assembly,_chromosome:_3	AUGUSTUS	mRNA	66537532	66538776	0.99	+	.	ID=g17555.t1;Parent=g17555;
OX451217.1_Phasia_obesa_genome_assembly,_chromosome:_3	AUGUSTUS	start_codon	66537532	66537534	.	+	0	ID=g17555.t1.start1;Parent=g17555.t1;
OX451217.1_Phasia_obesa_genome_assembly,_chromosome:_3	AUGUSTUS	CDS	66537532	66538776	0.99	+	0	ID=g17555.t1.CDS1;Parent=g17555.t1;
OX451217.1_Phasia_obesa_genome_assembly,_chromosome:_3	AUGUSTUS	exon	66537532	66538776	.	+	.	ID=g17555.t1.exon1;Parent=g17555.t1;
OX451217.1_Phasia_obesa_genome_assembly,_chromosome:_3	AUGUSTUS	stop_codon	66538774	66538776	.	+	0	ID=g17555.t1.stop1;Parent=g17555.t1;
OX451217.1_Phasia_obesa_genome_assembly,_chromosome:_3	AUGUSTUS	mRNA	66537532	66538415	0.77	+	.	ID=g17555.t2;Parent=g17555;
OX451217.1_Phasia_obesa_genome_assembly,_chromosome:_3	AUGUSTUS	start_codon	66537532	66537534	.	+	0	ID=g17555.t2.start1;Parent=g17555.t2;
OX451217.1_Phasia_obesa_genome_assembly,_chromosome:_3	AUGUSTUS	CDS	66537532	66538352	0.78	+	0	ID=g17555.t2.CDS1;Parent=g17555.t2;
OX451217.1_Phasia_obesa_genome_assembly,_chromosome:_3	AUGUSTUS	exon	66537532	66538352	.	+	.	ID=g17555.t2.exon1;Parent=g17555.t2;
OX451217.1_Phasia_obesa_genome_assembly,_chromosome:_3	AUGUSTUS	intron	66538353	66538411	0.86	+	.	ID=g17555.t2.intron1;Parent=g17555.t2;
OX451217.1_Phasia_obesa_genome_assembly,_chromosome:_3	AUGUSTUS	CDS	66538412	66538415	0.86	+	1	ID=g17555.t2.CDS2;Parent=g17555.t2;
OX451217.1_Phasia_obesa_genome_assembly,_chromosome:_3	AUGUSTUS	exon	66538412	66538415	.	+	.	ID=g17555.t2.exon2;Parent=g17555.t2;
OX451217.1_Phasia_obesa_genome_assembly,_chromosome:_3	AUGUSTUS	stop_codon	66538413	66538415	.	+	0	ID=g17555.t2.stop1;Parent=g17555.t2;
OX451217.1_Phasia_obesa_genome_assembly,_chromosome:_3	AUGUSTUS	gene	66611594	66611937	.	-	.	ID=g17556;
OX451217.1_Phasia_obesa_genome_assembly,_chromosome:_3	AUGUSTUS	mRNA	66611594	66611937	1	-	.	ID=g17556.t1;Parent=g17556;
OX451217.1_Phasia_obesa_genome_assembly,_chromosome:_3	AUGUSTUS	stop_codon	66611594	66611596	.	-	0	ID=g17556.t1.stop1;Parent=g17556.t1;
OX451217.1_Phasia_obesa_genome_assembly,_chromosome:_3	AUGUSTUS	CDS	66611594	66611628	1	-	2	ID=g17556.t1.CDS1;Parent=g17556.t1;
OX451217.1_Phasia_obesa_genome_assembly,_chromosome:_3	AUGUSTUS	exon	66611594	66611628	.	-	.	ID=g17556.t1.exon1;Parent=g17556.t1;
OX451217.1_Phasia_obesa_genome_assembly,_chromosome:_3	AUGUSTUS	intron	66611629	66611708	1	-	.	ID=g17556.t1.intron1;Parent=g17556.t1;
OX451217.1_Phasia_obesa_genome_assembly,_chromosome:_3	AUGUSTUS	CDS	66611709	66611937	1	-	0	ID=g17556.t1.CDS2;Parent=g17556.t1;
OX451217.1_Phasia_obesa_genome_assembly,_chromosome:_3	AUGUSTUS	exon	66611709	66611937	.	-	.	ID=g17556.t1.exon2;Parent=g17556.t1;
OX451217.1_Phasia_obesa_genome_assembly,_chromosome:_3	AUGUSTUS	start_codon	66611935	66611937	.	-	0	ID=g17556.t1.start1;Parent=g17556.t1;
OX451217.1_Phasia_obesa_genome_assembly,_chromosome:_3	AUGUSTUS	gene	66612663	66613268	.	-	.	ID=g17557;
OX451217.1_Phasia_obesa_genome_assembly,_chromosome:_3	AUGUSTUS	mRNA	66612663	66613268	1	-	.	ID=g17557.t1;Parent=g17557;
OX451217.1_Phasia_obesa_genome_assembly,_chromosome:_3	AUGUSTUS	stop_codon	66612663	66612665	.	-	0	ID=g17557.t1.stop1;Parent=g17557.t1;
OX451217.1_Phasia_obesa_genome_assembly,_chromosome:_3	AUGUSTUS	CDS	66612663	66613268	1	-	0	ID=g17557.t1.CDS1;Parent=g17557.t1;
OX451217.1_Phasia_obesa_genome_assembly,_chromosome:_3	AUGUSTUS	exon	66612663	66613268	.	-	.	ID=g17557.t1.exon1;Parent=g17557.t1;
OX451217.1_Phasia_obesa_genome_assembly,_chromosome:_3	AUGUSTUS	start_codon	66613266	66613268	.	-	0	ID=g17557.t1.start1;Parent=g17557.t1;
OX451217.1_Phasia_obesa_genome_assembly,_chromosome:_3	AUGUSTUS	gene	66613361	66613894	.	-	.	ID=g17558;
OX451217.1_Phasia_obesa_genome_assembly,_chromosome:_3	AUGUSTUS	mRNA	66613361	66613894	1	-	.	ID=g17558.t1;Parent=g17558;
OX451217.1_Phasia_obesa_genome_assembly,_chromosome:_3	AUGUSTUS	stop_codon	66613361	66613363	.	-	0	ID=g17558.t1.stop1;Parent=g17558.t1;
OX451217.1_Phasia_obesa_genome_assembly,_chromosome:_3	AUGUSTUS	CDS	66613361	66613894	1	-	0	ID=g17558.t1.CDS1;Parent=g17558.t1;
OX451217.1_Phasia_obesa_genome_assembly,_chromosome:_3	AUGUSTUS	exon	66613361	66613894	.	-	.	ID=g17558.t1.exon1;Parent=g17558.t1;
OX451217.1_Phasia_obesa_genome_assembly,_chromosome:_3	AUGUSTUS	start_codon	66613892	66613894	.	-	0	ID=g17558.t1.start1;Parent=g17558.t1;
OX451217.1_Phasia_obesa_genome_assembly,_chromosome:_3	AUGUSTUS	gene	66614189	66614566	.	+	.	ID=g17559;
OX451217.1_Phasia_obesa_genome_assembly,_chromosome:_3	AUGUSTUS	mRNA	66614189	66614566	1	+	.	ID=g17559.t1;Parent=g17559;
OX451217.1_Phasia_obesa_genome_assembly,_chromosome:_3	AUGUSTUS	start_codon	66614189	66614191	.	+	0	ID=g17559.t1.start1;Parent=g17559.t1;
OX451217.1_Phasia_obesa_genome_assembly,_chromosome:_3	AUGUSTUS	CDS	66614189	66614566	1	+	0	ID=g17559.t1.CDS1;Parent=g17559.t1;
OX451217.1_Phasia_obesa_genome_assembly,_chromosome:_3	AUGUSTUS	exon	66614189	66614566	.	+	.	ID=g17559.t1.exon1;Parent=g17559.t1;
OX451217.1_Phasia_obesa_genome_assembly,_chromosome:_3	AUGUSTUS	stop_codon	66614564	66614566	.	+	0	ID=g17559.t1.stop1;Parent=g17559.t1;
OX451217.1_Phasia_obesa_genome_assembly,_chromosome:_3	AUGUSTUS	gene	66637770	66638096	.	+	.	ID=g17560;
OX451217.1_Phasia_obesa_genome_assembly,_chromosome:_3	AUGUSTUS	mRNA	66637770	66638096	1	+	.	ID=g17560.t1;Parent=g17560;
OX451217.1_Phasia_obesa_genome_assembly,_chromosome:_3	AUGUSTUS	start_codon	66637770	66637772	.	+	0	ID=g17560.t1.start1;Parent=g17560.t1;
OX451217.1_Phasia_obesa_genome_assembly,_chromosome:_3	AUGUSTUS	CDS	66637770	66638096	1	+	0	ID=g17560.t1.CDS1;Parent=g17560.t1;
OX451217.1_Phasia_obesa_genome_assembly,_chromosome:_3	AUGUSTUS	exon	66637770	66638096	.	+	.	ID=g17560.t1.exon1;Parent=g17560.t1;
OX451217.1_Phasia_obesa_genome_assembly,_chromosome:_3	AUGUSTUS	stop_codon	66638094	66638096	.	+	0	ID=g17560.t1.stop1;Parent=g17560.t1;
OX451217.1_Phasia_obesa_genome_assembly,_chromosome:_3	AUGUSTUS	gene	66792062	66796180	.	+	.	ID=g17561;
OX451217.1_Phasia_obesa_genome_assembly,_chromosome:_3	AUGUSTUS	mRNA	66792062	66796180	0.9	+	.	ID=g17561.t1;Parent=g17561;
OX451217.1_Phasia_obesa_genome_assembly,_chromosome:_3	AUGUSTUS	start_codon	66792062	66792064	.	+	0	ID=g17561.t1.start1;Parent=g17561.t1;
OX451217.1_Phasia_obesa_genome_assembly,_chromosome:_3	AUGUSTUS	CDS	66792062	66792910	0.99	+	0	ID=g17561.t1.CDS1;Parent=g17561.t1;
OX451217.1_Phasia_obesa_genome_assembly,_chromosome:_3	AUGUSTUS	exon	66792062	66792910	.	+	.	ID=g17561.t1.exon1;Parent=g17561.t1;
OX451217.1_Phasia_obesa_genome_assembly,_chromosome:_3	AUGUSTUS	intron	66792911	66793027	0.99	+	.	ID=g17561.t1.intron1;Parent=g17561.t1;
OX451217.1_Phasia_obesa_genome_assembly,_chromosome:_3	AUGUSTUS	CDS	66793028	66794580	0.9	+	0	ID=g17561.t1.CDS2;Parent=g17561.t1;
OX451217.1_Phasia_obesa_genome_assembly,_chromosome:_3	AUGUSTUS	exon	66793028	66794580	.	+	.	ID=g17561.t1.exon2;Parent=g17561.t1;
OX451217.1_Phasia_obesa_genome_assembly,_chromosome:_3	AUGUSTUS	intron	66794581	66794676	0.91	+	.	ID=g17561.t1.intron2;Parent=g17561.t1;
OX451217.1_Phasia_obesa_genome_assembly,_chromosome:_3	AUGUSTUS	CDS	66794677	66796180	0.98	+	1	ID=g17561.t1.CDS3;Parent=g17561.t1;
OX451217.1_Phasia_obesa_genome_assembly,_chromosome:_3	AUGUSTUS	exon	66794677	66796180	.	+	.	ID=g17561.t1.exon3;Parent=g17561.t1;
OX451217.1_Phasia_obesa_genome_assembly,_chromosome:_3	AUGUSTUS	stop_codon	66796178	66796180	.	+	0	ID=g17561.t1.stop1;Parent=g17561.t1;
OX451217.1_Phasia_obesa_genome_assembly,_chromosome:_3	GeneMark.hmm3	gene	66795710	66796180	.	+	.	ID=g17562;
OX451217.1_Phasia_obesa_genome_assembly,_chromosome:_3	GeneMark.hmm3	mRNA	66795710	66796180	.	+	.	ID=g17562.t1;Parent=g17562;
OX451217.1_Phasia_obesa_genome_assembly,_chromosome:_3	GeneMark.hmm3	CDS	66795710	66796180	.	+	0	ID=g17562.t1.CDS1;Parent=g17562.t1;
OX451217.1_Phasia_obesa_genome_assembly,_chromosome:_3	GeneMark.hmm3	exon	66795710	66796180	.	+	0	ID=g17562.t1.exon1;Parent=g17562.t1;
OX451217.1_Phasia_obesa_genome_assembly,_chromosome:_3	AUGUSTUS	gene	66910377	66910736	.	+	.	ID=g17563;
OX451217.1_Phasia_obesa_genome_assembly,_chromosome:_3	AUGUSTUS	mRNA	66910377	66910736	0.56	+	.	ID=g17563.t1;Parent=g17563;
OX451217.1_Phasia_obesa_genome_assembly,_chromosome:_3	AUGUSTUS	start_codon	66910377	66910379	.	+	0	ID=g17563.t1.start1;Parent=g17563.t1;
OX451217.1_Phasia_obesa_genome_assembly,_chromosome:_3	AUGUSTUS	CDS	66910377	66910736	0.56	+	0	ID=g17563.t1.CDS1;Parent=g17563.t1;
OX451217.1_Phasia_obesa_genome_assembly,_chromosome:_3	AUGUSTUS	exon	66910377	66910736	.	+	.	ID=g17563.t1.exon1;Parent=g17563.t1;
OX451217.1_Phasia_obesa_genome_assembly,_chromosome:_3	AUGUSTUS	stop_codon	66910734	66910736	.	+	0	ID=g17563.t1.stop1;Parent=g17563.t1;
OX451217.1_Phasia_obesa_genome_assembly,_chromosome:_3	AUGUSTUS	gene	66989955	66991842	.	+	.	ID=g17564;
OX451217.1_Phasia_obesa_genome_assembly,_chromosome:_3	AUGUSTUS	mRNA	66989955	66991842	1	+	.	ID=g17564.t1;Parent=g17564;
OX451217.1_Phasia_obesa_genome_assembly,_chromosome:_3	AUGUSTUS	start_codon	66989955	66989957	.	+	0	ID=g17564.t1.start1;Parent=g17564.t1;
OX451217.1_Phasia_obesa_genome_assembly,_chromosome:_3	AUGUSTUS	CDS	66989955	66990172	1	+	0	ID=g17564.t1.CDS1;Parent=g17564.t1;
OX451217.1_Phasia_obesa_genome_assembly,_chromosome:_3	AUGUSTUS	exon	66989955	66990172	.	+	.	ID=g17564.t1.exon1;Parent=g17564.t1;
OX451217.1_Phasia_obesa_genome_assembly,_chromosome:_3	AUGUSTUS	intron	66990173	66991556	1	+	.	ID=g17564.t1.intron1;Parent=g17564.t1;
OX451217.1_Phasia_obesa_genome_assembly,_chromosome:_3	AUGUSTUS	CDS	66991557	66991842	1	+	1	ID=g17564.t1.CDS2;Parent=g17564.t1;
OX451217.1_Phasia_obesa_genome_assembly,_chromosome:_3	AUGUSTUS	exon	66991557	66991842	.	+	.	ID=g17564.t1.exon2;Parent=g17564.t1;
OX451217.1_Phasia_obesa_genome_assembly,_chromosome:_3	AUGUSTUS	stop_codon	66991840	66991842	.	+	0	ID=g17564.t1.stop1;Parent=g17564.t1;
OX451217.1_Phasia_obesa_genome_assembly,_chromosome:_3	AUGUSTUS	gene	66991937	66992923	.	+	.	ID=g17565;
OX451217.1_Phasia_obesa_genome_assembly,_chromosome:_3	AUGUSTUS	mRNA	66991937	66992923	1	+	.	ID=g17565.t1;Parent=g17565;
OX451217.1_Phasia_obesa_genome_assembly,_chromosome:_3	AUGUSTUS	start_codon	66991937	66991939	.	+	0	ID=g17565.t1.start1;Parent=g17565.t1;
OX451217.1_Phasia_obesa_genome_assembly,_chromosome:_3	AUGUSTUS	CDS	66991937	66991991	1	+	0	ID=g17565.t1.CDS1;Parent=g17565.t1;
OX451217.1_Phasia_obesa_genome_assembly,_chromosome:_3	AUGUSTUS	exon	66991937	66991991	.	+	.	ID=g17565.t1.exon1;Parent=g17565.t1;
OX451217.1_Phasia_obesa_genome_assembly,_chromosome:_3	AUGUSTUS	intron	66991992	66992052	1	+	.	ID=g17565.t1.intron1;Parent=g17565.t1;
OX451217.1_Phasia_obesa_genome_assembly,_chromosome:_3	AUGUSTUS	CDS	66992053	66992121	1	+	2	ID=g17565.t1.CDS2;Parent=g17565.t1;
OX451217.1_Phasia_obesa_genome_assembly,_chromosome:_3	AUGUSTUS	exon	66992053	66992121	.	+	.	ID=g17565.t1.exon2;Parent=g17565.t1;
OX451217.1_Phasia_obesa_genome_assembly,_chromosome:_3	AUGUSTUS	intron	66992122	66992190	1	+	.	ID=g17565.t1.intron2;Parent=g17565.t1;
OX451217.1_Phasia_obesa_genome_assembly,_chromosome:_3	AUGUSTUS	CDS	66992191	66992211	1	+	2	ID=g17565.t1.CDS3;Parent=g17565.t1;
OX451217.1_Phasia_obesa_genome_assembly,_chromosome:_3	AUGUSTUS	exon	66992191	66992211	.	+	.	ID=g17565.t1.exon3;Parent=g17565.t1;
OX451217.1_Phasia_obesa_genome_assembly,_chromosome:_3	AUGUSTUS	intron	66992212	66992317	1	+	.	ID=g17565.t1.intron3;Parent=g17565.t1;
OX451217.1_Phasia_obesa_genome_assembly,_chromosome:_3	AUGUSTUS	CDS	66992318	66992499	1	+	2	ID=g17565.t1.CDS4;Parent=g17565.t1;
OX451217.1_Phasia_obesa_genome_assembly,_chromosome:_3	AUGUSTUS	exon	66992318	66992499	.	+	.	ID=g17565.t1.exon4;Parent=g17565.t1;
OX451217.1_Phasia_obesa_genome_assembly,_chromosome:_3	AUGUSTUS	intron	66992500	66992574	1	+	.	ID=g17565.t1.intron4;Parent=g17565.t1;
OX451217.1_Phasia_obesa_genome_assembly,_chromosome:_3	AUGUSTUS	CDS	66992575	66992725	1	+	0	ID=g17565.t1.CDS5;Parent=g17565.t1;
OX451217.1_Phasia_obesa_genome_assembly,_chromosome:_3	AUGUSTUS	exon	66992575	66992725	.	+	.	ID=g17565.t1.exon5;Parent=g17565.t1;
OX451217.1_Phasia_obesa_genome_assembly,_chromosome:_3	AUGUSTUS	intron	66992726	66992801	1	+	.	ID=g17565.t1.intron5;Parent=g17565.t1;
OX451217.1_Phasia_obesa_genome_assembly,_chromosome:_3	AUGUSTUS	CDS	66992802	66992923	1	+	2	ID=g17565.t1.CDS6;Parent=g17565.t1;
OX451217.1_Phasia_obesa_genome_assembly,_chromosome:_3	AUGUSTUS	exon	66992802	66992923	.	+	.	ID=g17565.t1.exon6;Parent=g17565.t1;
OX451217.1_Phasia_obesa_genome_assembly,_chromosome:_3	AUGUSTUS	stop_codon	66992921	66992923	.	+	0	ID=g17565.t1.stop1;Parent=g17565.t1;
OX451217.1_Phasia_obesa_genome_assembly,_chromosome:_3	AUGUSTUS	gene	67035344	67037100	.	+	.	ID=g17566;
OX451217.1_Phasia_obesa_genome_assembly,_chromosome:_3	AUGUSTUS	mRNA	67035344	67037100	0.99	+	.	ID=g17566.t1;Parent=g17566;
OX451217.1_Phasia_obesa_genome_assembly,_chromosome:_3	AUGUSTUS	start_codon	67035344	67035346	.	+	0	ID=g17566.t1.start1;Parent=g17566.t1;
OX451217.1_Phasia_obesa_genome_assembly,_chromosome:_3	AUGUSTUS	CDS	67035344	67035484	1	+	0	ID=g17566.t1.CDS1;Parent=g17566.t1;
OX451217.1_Phasia_obesa_genome_assembly,_chromosome:_3	AUGUSTUS	exon	67035344	67035484	.	+	.	ID=g17566.t1.exon1;Parent=g17566.t1;
OX451217.1_Phasia_obesa_genome_assembly,_chromosome:_3	AUGUSTUS	intron	67035485	67035637	1	+	.	ID=g17566.t1.intron1;Parent=g17566.t1;
OX451217.1_Phasia_obesa_genome_assembly,_chromosome:_3	AUGUSTUS	CDS	67035638	67036311	0.99	+	0	ID=g17566.t1.CDS2;Parent=g17566.t1;
OX451217.1_Phasia_obesa_genome_assembly,_chromosome:_3	AUGUSTUS	exon	67035638	67036311	.	+	.	ID=g17566.t1.exon2;Parent=g17566.t1;
OX451217.1_Phasia_obesa_genome_assembly,_chromosome:_3	AUGUSTUS	intron	67036312	67036931	0.99	+	.	ID=g17566.t1.intron2;Parent=g17566.t1;
OX451217.1_Phasia_obesa_genome_assembly,_chromosome:_3	AUGUSTUS	CDS	67036932	67037100	1	+	1	ID=g17566.t1.CDS3;Parent=g17566.t1;
OX451217.1_Phasia_obesa_genome_assembly,_chromosome:_3	AUGUSTUS	exon	67036932	67037100	.	+	.	ID=g17566.t1.exon3;Parent=g17566.t1;
OX451217.1_Phasia_obesa_genome_assembly,_chromosome:_3	AUGUSTUS	stop_codon	67037098	67037100	.	+	0	ID=g17566.t1.stop1;Parent=g17566.t1;
OX451217.1_Phasia_obesa_genome_assembly,_chromosome:_3	AUGUSTUS	gene	67038319	67038696	.	+	.	ID=g17567;
OX451217.1_Phasia_obesa_genome_assembly,_chromosome:_3	AUGUSTUS	mRNA	67038319	67038696	0.53	+	.	ID=g17567.t1;Parent=g17567;
OX451217.1_Phasia_obesa_genome_assembly,_chromosome:_3	AUGUSTUS	start_codon	67038319	67038321	.	+	0	ID=g17567.t1.start1;Parent=g17567.t1;
OX451217.1_Phasia_obesa_genome_assembly,_chromosome:_3	AUGUSTUS	CDS	67038319	67038696	0.53	+	0	ID=g17567.t1.CDS1;Parent=g17567.t1;
OX451217.1_Phasia_obesa_genome_assembly,_chromosome:_3	AUGUSTUS	exon	67038319	67038696	.	+	.	ID=g17567.t1.exon1;Parent=g17567.t1;
OX451217.1_Phasia_obesa_genome_assembly,_chromosome:_3	AUGUSTUS	stop_codon	67038694	67038696	.	+	0	ID=g17567.t1.stop1;Parent=g17567.t1;
OX451217.1_Phasia_obesa_genome_assembly,_chromosome:_3	AUGUSTUS	gene	67042023	67042619	.	-	.	ID=g17568;
OX451217.1_Phasia_obesa_genome_assembly,_chromosome:_3	AUGUSTUS	mRNA	67042023	67042619	1	-	.	ID=g17568.t1;Parent=g17568;
OX451217.1_Phasia_obesa_genome_assembly,_chromosome:_3	AUGUSTUS	stop_codon	67042023	67042025	.	-	0	ID=g17568.t1.stop1;Parent=g17568.t1;
OX451217.1_Phasia_obesa_genome_assembly,_chromosome:_3	AUGUSTUS	CDS	67042023	67042619	1	-	0	ID=g17568.t1.CDS1;Parent=g17568.t1;
OX451217.1_Phasia_obesa_genome_assembly,_chromosome:_3	AUGUSTUS	exon	67042023	67042619	.	-	.	ID=g17568.t1.exon1;Parent=g17568.t1;
OX451217.1_Phasia_obesa_genome_assembly,_chromosome:_3	AUGUSTUS	start_codon	67042617	67042619	.	-	0	ID=g17568.t1.start1;Parent=g17568.t1;
OX451217.1_Phasia_obesa_genome_assembly,_chromosome:_3	AUGUSTUS	gene	67053566	67054366	.	+	.	ID=g17569;
OX451217.1_Phasia_obesa_genome_assembly,_chromosome:_3	AUGUSTUS	mRNA	67053566	67054366	1	+	.	ID=g17569.t1;Parent=g17569;
OX451217.1_Phasia_obesa_genome_assembly,_chromosome:_3	AUGUSTUS	start_codon	67053566	67053568	.	+	0	ID=g17569.t1.start1;Parent=g17569.t1;
OX451217.1_Phasia_obesa_genome_assembly,_chromosome:_3	AUGUSTUS	CDS	67053566	67054366	1	+	0	ID=g17569.t1.CDS1;Parent=g17569.t1;
OX451217.1_Phasia_obesa_genome_assembly,_chromosome:_3	AUGUSTUS	exon	67053566	67054366	.	+	.	ID=g17569.t1.exon1;Parent=g17569.t1;
OX451217.1_Phasia_obesa_genome_assembly,_chromosome:_3	AUGUSTUS	stop_codon	67054364	67054366	.	+	0	ID=g17569.t1.stop1;Parent=g17569.t1;
OX451217.1_Phasia_obesa_genome_assembly,_chromosome:_3	AUGUSTUS	gene	67056380	67057080	.	+	.	ID=g17570;
OX451217.1_Phasia_obesa_genome_assembly,_chromosome:_3	AUGUSTUS	mRNA	67056380	67057080	1	+	.	ID=g17570.t1;Parent=g17570;
OX451217.1_Phasia_obesa_genome_assembly,_chromosome:_3	AUGUSTUS	start_codon	67056380	67056382	.	+	0	ID=g17570.t1.start1;Parent=g17570.t1;
OX451217.1_Phasia_obesa_genome_assembly,_chromosome:_3	AUGUSTUS	CDS	67056380	67056456	1	+	0	ID=g17570.t1.CDS1;Parent=g17570.t1;
OX451217.1_Phasia_obesa_genome_assembly,_chromosome:_3	AUGUSTUS	exon	67056380	67056456	.	+	.	ID=g17570.t1.exon1;Parent=g17570.t1;
OX451217.1_Phasia_obesa_genome_assembly,_chromosome:_3	AUGUSTUS	intron	67056457	67056629	1	+	.	ID=g17570.t1.intron1;Parent=g17570.t1;
OX451217.1_Phasia_obesa_genome_assembly,_chromosome:_3	AUGUSTUS	CDS	67056630	67056808	1	+	1	ID=g17570.t1.CDS2;Parent=g17570.t1;
OX451217.1_Phasia_obesa_genome_assembly,_chromosome:_3	AUGUSTUS	exon	67056630	67056808	.	+	.	ID=g17570.t1.exon2;Parent=g17570.t1;
OX451217.1_Phasia_obesa_genome_assembly,_chromosome:_3	AUGUSTUS	intron	67056809	67056862	1	+	.	ID=g17570.t1.intron2;Parent=g17570.t1;
OX451217.1_Phasia_obesa_genome_assembly,_chromosome:_3	AUGUSTUS	CDS	67056863	67057080	1	+	2	ID=g17570.t1.CDS3;Parent=g17570.t1;
OX451217.1_Phasia_obesa_genome_assembly,_chromosome:_3	AUGUSTUS	exon	67056863	67057080	.	+	.	ID=g17570.t1.exon3;Parent=g17570.t1;
OX451217.1_Phasia_obesa_genome_assembly,_chromosome:_3	AUGUSTUS	stop_codon	67057078	67057080	.	+	0	ID=g17570.t1.stop1;Parent=g17570.t1;
OX451217.1_Phasia_obesa_genome_assembly,_chromosome:_3	AUGUSTUS	gene	67057677	67059085	.	-	.	ID=g17571;
OX451217.1_Phasia_obesa_genome_assembly,_chromosome:_3	AUGUSTUS	mRNA	67057677	67059085	0.85	-	.	ID=g17571.t1;Parent=g17571;
OX451217.1_Phasia_obesa_genome_assembly,_chromosome:_3	AUGUSTUS	stop_codon	67057677	67057679	.	-	0	ID=g17571.t1.stop1;Parent=g17571.t1;
OX451217.1_Phasia_obesa_genome_assembly,_chromosome:_3	AUGUSTUS	CDS	67057677	67058405	1	-	0	ID=g17571.t1.CDS1;Parent=g17571.t1;
OX451217.1_Phasia_obesa_genome_assembly,_chromosome:_3	AUGUSTUS	exon	67057677	67058405	.	-	.	ID=g17571.t1.exon1;Parent=g17571.t1;
OX451217.1_Phasia_obesa_genome_assembly,_chromosome:_3	AUGUSTUS	intron	67058406	67058720	1	-	.	ID=g17571.t1.intron1;Parent=g17571.t1;
OX451217.1_Phasia_obesa_genome_assembly,_chromosome:_3	AUGUSTUS	CDS	67058721	67058813	1	-	0	ID=g17571.t1.CDS2;Parent=g17571.t1;
OX451217.1_Phasia_obesa_genome_assembly,_chromosome:_3	AUGUSTUS	exon	67058721	67058813	.	-	.	ID=g17571.t1.exon2;Parent=g17571.t1;
OX451217.1_Phasia_obesa_genome_assembly,_chromosome:_3	AUGUSTUS	intron	67058814	67058907	0.85	-	.	ID=g17571.t1.intron2;Parent=g17571.t1;
OX451217.1_Phasia_obesa_genome_assembly,_chromosome:_3	AUGUSTUS	CDS	67058908	67058992	0.85	-	1	ID=g17571.t1.CDS3;Parent=g17571.t1;
OX451217.1_Phasia_obesa_genome_assembly,_chromosome:_3	AUGUSTUS	exon	67058908	67058992	.	-	.	ID=g17571.t1.exon3;Parent=g17571.t1;
OX451217.1_Phasia_obesa_genome_assembly,_chromosome:_3	AUGUSTUS	intron	67058993	67059047	1	-	.	ID=g17571.t1.intron3;Parent=g17571.t1;
OX451217.1_Phasia_obesa_genome_assembly,_chromosome:_3	AUGUSTUS	CDS	67059048	67059085	1	-	0	ID=g17571.t1.CDS4;Parent=g17571.t1;
OX451217.1_Phasia_obesa_genome_assembly,_chromosome:_3	AUGUSTUS	exon	67059048	67059085	.	-	.	ID=g17571.t1.exon4;Parent=g17571.t1;
OX451217.1_Phasia_obesa_genome_assembly,_chromosome:_3	AUGUSTUS	start_codon	67059083	67059085	.	-	0	ID=g17571.t1.start1;Parent=g17571.t1;
OX451217.1_Phasia_obesa_genome_assembly,_chromosome:_3	AUGUSTUS	gene	67066620	67069298	.	+	.	ID=g17572;
OX451217.1_Phasia_obesa_genome_assembly,_chromosome:_3	AUGUSTUS	mRNA	67066620	67069298	1	+	.	ID=g17572.t1;Parent=g17572;
OX451217.1_Phasia_obesa_genome_assembly,_chromosome:_3	AUGUSTUS	start_codon	67066620	67066622	.	+	0	ID=g17572.t1.start1;Parent=g17572.t1;
OX451217.1_Phasia_obesa_genome_assembly,_chromosome:_3	AUGUSTUS	CDS	67066620	67066923	1	+	0	ID=g17572.t1.CDS1;Parent=g17572.t1;
OX451217.1_Phasia_obesa_genome_assembly,_chromosome:_3	AUGUSTUS	exon	67066620	67066923	.	+	.	ID=g17572.t1.exon1;Parent=g17572.t1;
OX451217.1_Phasia_obesa_genome_assembly,_chromosome:_3	AUGUSTUS	intron	67066924	67066991	1	+	.	ID=g17572.t1.intron1;Parent=g17572.t1;
OX451217.1_Phasia_obesa_genome_assembly,_chromosome:_3	AUGUSTUS	CDS	67066992	67067202	1	+	2	ID=g17572.t1.CDS2;Parent=g17572.t1;
OX451217.1_Phasia_obesa_genome_assembly,_chromosome:_3	AUGUSTUS	exon	67066992	67067202	.	+	.	ID=g17572.t1.exon2;Parent=g17572.t1;
OX451217.1_Phasia_obesa_genome_assembly,_chromosome:_3	AUGUSTUS	intron	67067203	67068953	1	+	.	ID=g17572.t1.intron2;Parent=g17572.t1;
OX451217.1_Phasia_obesa_genome_assembly,_chromosome:_3	AUGUSTUS	CDS	67068954	67069047	1	+	1	ID=g17572.t1.CDS3;Parent=g17572.t1;
OX451217.1_Phasia_obesa_genome_assembly,_chromosome:_3	AUGUSTUS	exon	67068954	67069047	.	+	.	ID=g17572.t1.exon3;Parent=g17572.t1;
OX451217.1_Phasia_obesa_genome_assembly,_chromosome:_3	AUGUSTUS	intron	67069048	67069109	1	+	.	ID=g17572.t1.intron3;Parent=g17572.t1;
OX451217.1_Phasia_obesa_genome_assembly,_chromosome:_3	AUGUSTUS	CDS	67069110	67069298	1	+	0	ID=g17572.t1.CDS4;Parent=g17572.t1;
OX451217.1_Phasia_obesa_genome_assembly,_chromosome:_3	AUGUSTUS	exon	67069110	67069298	.	+	.	ID=g17572.t1.exon4;Parent=g17572.t1;
OX451217.1_Phasia_obesa_genome_assembly,_chromosome:_3	AUGUSTUS	stop_codon	67069296	67069298	.	+	0	ID=g17572.t1.stop1;Parent=g17572.t1;
OX451217.1_Phasia_obesa_genome_assembly,_chromosome:_3	AUGUSTUS	gene	67071721	67074982	.	-	.	ID=g17573;
OX451217.1_Phasia_obesa_genome_assembly,_chromosome:_3	AUGUSTUS	mRNA	67071721	67074982	1	-	.	ID=g17573.t1;Parent=g17573;
OX451217.1_Phasia_obesa_genome_assembly,_chromosome:_3	AUGUSTUS	stop_codon	67071721	67071723	.	-	0	ID=g17573.t1.stop1;Parent=g17573.t1;
OX451217.1_Phasia_obesa_genome_assembly,_chromosome:_3	AUGUSTUS	CDS	67071721	67072599	1	-	0	ID=g17573.t1.CDS1;Parent=g17573.t1;
OX451217.1_Phasia_obesa_genome_assembly,_chromosome:_3	AUGUSTUS	exon	67071721	67072599	.	-	.	ID=g17573.t1.exon1;Parent=g17573.t1;
OX451217.1_Phasia_obesa_genome_assembly,_chromosome:_3	AUGUSTUS	intron	67072600	67074547	1	-	.	ID=g17573.t1.intron1;Parent=g17573.t1;
OX451217.1_Phasia_obesa_genome_assembly,_chromosome:_3	AUGUSTUS	CDS	67074548	67074982	1	-	0	ID=g17573.t1.CDS2;Parent=g17573.t1;
OX451217.1_Phasia_obesa_genome_assembly,_chromosome:_3	AUGUSTUS	exon	67074548	67074982	.	-	.	ID=g17573.t1.exon2;Parent=g17573.t1;
OX451217.1_Phasia_obesa_genome_assembly,_chromosome:_3	AUGUSTUS	start_codon	67074980	67074982	.	-	0	ID=g17573.t1.start1;Parent=g17573.t1;
OX451217.1_Phasia_obesa_genome_assembly,_chromosome:_3	AUGUSTUS	gene	67077407	67078164	.	+	.	ID=g17574;
OX451217.1_Phasia_obesa_genome_assembly,_chromosome:_3	AUGUSTUS	mRNA	67077407	67078164	1	+	.	ID=g17574.t1;Parent=g17574;
OX451217.1_Phasia_obesa_genome_assembly,_chromosome:_3	AUGUSTUS	start_codon	67077407	67077409	.	+	0	ID=g17574.t1.start1;Parent=g17574.t1;
OX451217.1_Phasia_obesa_genome_assembly,_chromosome:_3	AUGUSTUS	CDS	67077407	67077685	1	+	0	ID=g17574.t1.CDS1;Parent=g17574.t1;
OX451217.1_Phasia_obesa_genome_assembly,_chromosome:_3	AUGUSTUS	exon	67077407	67077685	.	+	.	ID=g17574.t1.exon1;Parent=g17574.t1;
OX451217.1_Phasia_obesa_genome_assembly,_chromosome:_3	AUGUSTUS	intron	67077686	67077747	1	+	.	ID=g17574.t1.intron1;Parent=g17574.t1;
OX451217.1_Phasia_obesa_genome_assembly,_chromosome:_3	AUGUSTUS	CDS	67077748	67078164	1	+	0	ID=g17574.t1.CDS2;Parent=g17574.t1;
OX451217.1_Phasia_obesa_genome_assembly,_chromosome:_3	AUGUSTUS	exon	67077748	67078164	.	+	.	ID=g17574.t1.exon2;Parent=g17574.t1;
OX451217.1_Phasia_obesa_genome_assembly,_chromosome:_3	AUGUSTUS	stop_codon	67078162	67078164	.	+	0	ID=g17574.t1.stop1;Parent=g17574.t1;
OX451217.1_Phasia_obesa_genome_assembly,_chromosome:_3	AUGUSTUS	gene	67132990	67134921	.	-	.	ID=g17575;
OX451217.1_Phasia_obesa_genome_assembly,_chromosome:_3	AUGUSTUS	mRNA	67132990	67134921	1	-	.	ID=g17575.t1;Parent=g17575;
OX451217.1_Phasia_obesa_genome_assembly,_chromosome:_3	AUGUSTUS	stop_codon	67132990	67132992	.	-	0	ID=g17575.t1.stop1;Parent=g17575.t1;
OX451217.1_Phasia_obesa_genome_assembly,_chromosome:_3	AUGUSTUS	CDS	67132990	67134921	1	-	0	ID=g17575.t1.CDS1;Parent=g17575.t1;
OX451217.1_Phasia_obesa_genome_assembly,_chromosome:_3	AUGUSTUS	exon	67132990	67134921	.	-	.	ID=g17575.t1.exon1;Parent=g17575.t1;
OX451217.1_Phasia_obesa_genome_assembly,_chromosome:_3	AUGUSTUS	start_codon	67134919	67134921	.	-	0	ID=g17575.t1.start1;Parent=g17575.t1;
OX451217.1_Phasia_obesa_genome_assembly,_chromosome:_3	AUGUSTUS	gene	67184010	67184647	.	-	.	ID=g17576;
OX451217.1_Phasia_obesa_genome_assembly,_chromosome:_3	AUGUSTUS	mRNA	67184010	67184647	0.95	-	.	ID=g17576.t1;Parent=g17576;
OX451217.1_Phasia_obesa_genome_assembly,_chromosome:_3	AUGUSTUS	stop_codon	67184010	67184012	.	-	0	ID=g17576.t1.stop1;Parent=g17576.t1;
OX451217.1_Phasia_obesa_genome_assembly,_chromosome:_3	AUGUSTUS	CDS	67184010	67184107	1	-	2	ID=g17576.t1.CDS1;Parent=g17576.t1;
OX451217.1_Phasia_obesa_genome_assembly,_chromosome:_3	AUGUSTUS	exon	67184010	67184107	.	-	.	ID=g17576.t1.exon1;Parent=g17576.t1;
OX451217.1_Phasia_obesa_genome_assembly,_chromosome:_3	AUGUSTUS	intron	67184108	67184182	1	-	.	ID=g17576.t1.intron1;Parent=g17576.t1;
OX451217.1_Phasia_obesa_genome_assembly,_chromosome:_3	AUGUSTUS	CDS	67184183	67184362	1	-	2	ID=g17576.t1.CDS2;Parent=g17576.t1;
OX451217.1_Phasia_obesa_genome_assembly,_chromosome:_3	AUGUSTUS	exon	67184183	67184362	.	-	.	ID=g17576.t1.exon2;Parent=g17576.t1;
OX451217.1_Phasia_obesa_genome_assembly,_chromosome:_3	AUGUSTUS	intron	67184363	67184475	1	-	.	ID=g17576.t1.intron2;Parent=g17576.t1;
OX451217.1_Phasia_obesa_genome_assembly,_chromosome:_3	AUGUSTUS	CDS	67184476	67184547	1	-	2	ID=g17576.t1.CDS3;Parent=g17576.t1;
OX451217.1_Phasia_obesa_genome_assembly,_chromosome:_3	AUGUSTUS	exon	67184476	67184547	.	-	.	ID=g17576.t1.exon3;Parent=g17576.t1;
OX451217.1_Phasia_obesa_genome_assembly,_chromosome:_3	AUGUSTUS	intron	67184548	67184643	0.95	-	.	ID=g17576.t1.intron3;Parent=g17576.t1;
OX451217.1_Phasia_obesa_genome_assembly,_chromosome:_3	AUGUSTUS	CDS	67184644	67184647	0.95	-	0	ID=g17576.t1.CDS4;Parent=g17576.t1;
OX451217.1_Phasia_obesa_genome_assembly,_chromosome:_3	AUGUSTUS	exon	67184644	67184647	.	-	.	ID=g17576.t1.exon4;Parent=g17576.t1;
OX451217.1_Phasia_obesa_genome_assembly,_chromosome:_3	AUGUSTUS	start_codon	67184645	67184647	.	-	0	ID=g17576.t1.start1;Parent=g17576.t1;
OX451217.1_Phasia_obesa_genome_assembly,_chromosome:_3	AUGUSTUS	gene	67203108	67203818	.	-	.	ID=g17577;
OX451217.1_Phasia_obesa_genome_assembly,_chromosome:_3	AUGUSTUS	mRNA	67203108	67203818	1	-	.	ID=g17577.t1;Parent=g17577;
OX451217.1_Phasia_obesa_genome_assembly,_chromosome:_3	AUGUSTUS	stop_codon	67203108	67203110	.	-	0	ID=g17577.t1.stop1;Parent=g17577.t1;
OX451217.1_Phasia_obesa_genome_assembly,_chromosome:_3	AUGUSTUS	CDS	67203108	67203818	1	-	0	ID=g17577.t1.CDS1;Parent=g17577.t1;
OX451217.1_Phasia_obesa_genome_assembly,_chromosome:_3	AUGUSTUS	exon	67203108	67203818	.	-	.	ID=g17577.t1.exon1;Parent=g17577.t1;
OX451217.1_Phasia_obesa_genome_assembly,_chromosome:_3	AUGUSTUS	start_codon	67203816	67203818	.	-	0	ID=g17577.t1.start1;Parent=g17577.t1;
OX451217.1_Phasia_obesa_genome_assembly,_chromosome:_3	AUGUSTUS	gene	67243849	67244734	.	-	.	ID=g17578;
OX451217.1_Phasia_obesa_genome_assembly,_chromosome:_3	AUGUSTUS	mRNA	67243849	67244734	0.56	-	.	ID=g17578.t1;Parent=g17578;
OX451217.1_Phasia_obesa_genome_assembly,_chromosome:_3	AUGUSTUS	stop_codon	67243849	67243851	.	-	0	ID=g17578.t1.stop1;Parent=g17578.t1;
OX451217.1_Phasia_obesa_genome_assembly,_chromosome:_3	AUGUSTUS	CDS	67243849	67244631	1	-	0	ID=g17578.t1.CDS1;Parent=g17578.t1;
OX451217.1_Phasia_obesa_genome_assembly,_chromosome:_3	AUGUSTUS	exon	67243849	67244631	.	-	.	ID=g17578.t1.exon1;Parent=g17578.t1;
OX451217.1_Phasia_obesa_genome_assembly,_chromosome:_3	AUGUSTUS	intron	67244632	67244704	0.56	-	.	ID=g17578.t1.intron1;Parent=g17578.t1;
OX451217.1_Phasia_obesa_genome_assembly,_chromosome:_3	AUGUSTUS	CDS	67244705	67244734	0.56	-	0	ID=g17578.t1.CDS2;Parent=g17578.t1;
OX451217.1_Phasia_obesa_genome_assembly,_chromosome:_3	AUGUSTUS	exon	67244705	67244734	.	-	.	ID=g17578.t1.exon2;Parent=g17578.t1;
OX451217.1_Phasia_obesa_genome_assembly,_chromosome:_3	AUGUSTUS	start_codon	67244732	67244734	.	-	0	ID=g17578.t1.start1;Parent=g17578.t1;
OX451217.1_Phasia_obesa_genome_assembly,_chromosome:_3	AUGUSTUS	gene	67254310	67255554	.	-	.	ID=g17579;
OX451217.1_Phasia_obesa_genome_assembly,_chromosome:_3	AUGUSTUS	mRNA	67254310	67255554	0.79	-	.	ID=g17579.t1;Parent=g17579;
OX451217.1_Phasia_obesa_genome_assembly,_chromosome:_3	AUGUSTUS	stop_codon	67254310	67254312	.	-	0	ID=g17579.t1.stop1;Parent=g17579.t1;
OX451217.1_Phasia_obesa_genome_assembly,_chromosome:_3	AUGUSTUS	CDS	67254310	67255554	0.79	-	0	ID=g17579.t1.CDS1;Parent=g17579.t1;
OX451217.1_Phasia_obesa_genome_assembly,_chromosome:_3	AUGUSTUS	exon	67254310	67255554	.	-	.	ID=g17579.t1.exon1;Parent=g17579.t1;
OX451217.1_Phasia_obesa_genome_assembly,_chromosome:_3	AUGUSTUS	start_codon	67255552	67255554	.	-	0	ID=g17579.t1.start1;Parent=g17579.t1;
OX451217.1_Phasia_obesa_genome_assembly,_chromosome:_3	AUGUSTUS	gene	67262678	67263132	.	+	.	ID=g17580;
OX451217.1_Phasia_obesa_genome_assembly,_chromosome:_3	AUGUSTUS	mRNA	67262678	67263132	0.94	+	.	ID=g17580.t1;Parent=g17580;
OX451217.1_Phasia_obesa_genome_assembly,_chromosome:_3	AUGUSTUS	start_codon	67262678	67262680	.	+	0	ID=g17580.t1.start1;Parent=g17580.t1;
OX451217.1_Phasia_obesa_genome_assembly,_chromosome:_3	AUGUSTUS	CDS	67262678	67262750	0.95	+	0	ID=g17580.t1.CDS1;Parent=g17580.t1;
OX451217.1_Phasia_obesa_genome_assembly,_chromosome:_3	AUGUSTUS	exon	67262678	67262750	.	+	.	ID=g17580.t1.exon1;Parent=g17580.t1;
OX451217.1_Phasia_obesa_genome_assembly,_chromosome:_3	AUGUSTUS	intron	67262751	67262827	0.94	+	.	ID=g17580.t1.intron1;Parent=g17580.t1;
OX451217.1_Phasia_obesa_genome_assembly,_chromosome:_3	AUGUSTUS	CDS	67262828	67263132	0.94	+	2	ID=g17580.t1.CDS2;Parent=g17580.t1;
OX451217.1_Phasia_obesa_genome_assembly,_chromosome:_3	AUGUSTUS	exon	67262828	67263132	.	+	.	ID=g17580.t1.exon2;Parent=g17580.t1;
OX451217.1_Phasia_obesa_genome_assembly,_chromosome:_3	AUGUSTUS	stop_codon	67263130	67263132	.	+	0	ID=g17580.t1.stop1;Parent=g17580.t1;
OX451217.1_Phasia_obesa_genome_assembly,_chromosome:_3	AUGUSTUS	gene	67278838	67286197	.	-	.	ID=g17581;
OX451217.1_Phasia_obesa_genome_assembly,_chromosome:_3	AUGUSTUS	mRNA	67278838	67286197	1	-	.	ID=g17581.t1;Parent=g17581;
OX451217.1_Phasia_obesa_genome_assembly,_chromosome:_3	AUGUSTUS	stop_codon	67278838	67278840	.	-	0	ID=g17581.t1.stop1;Parent=g17581.t1;
OX451217.1_Phasia_obesa_genome_assembly,_chromosome:_3	AUGUSTUS	CDS	67278838	67279304	1	-	2	ID=g17581.t1.CDS1;Parent=g17581.t1;
OX451217.1_Phasia_obesa_genome_assembly,_chromosome:_3	AUGUSTUS	exon	67278838	67279304	.	-	.	ID=g17581.t1.exon1;Parent=g17581.t1;
OX451217.1_Phasia_obesa_genome_assembly,_chromosome:_3	AUGUSTUS	intron	67279305	67279364	1	-	.	ID=g17581.t1.intron1;Parent=g17581.t1;
OX451217.1_Phasia_obesa_genome_assembly,_chromosome:_3	AUGUSTUS	CDS	67279365	67279555	1	-	1	ID=g17581.t1.CDS2;Parent=g17581.t1;
OX451217.1_Phasia_obesa_genome_assembly,_chromosome:_3	AUGUSTUS	exon	67279365	67279555	.	-	.	ID=g17581.t1.exon2;Parent=g17581.t1;
OX451217.1_Phasia_obesa_genome_assembly,_chromosome:_3	AUGUSTUS	intron	67279556	67285847	1	-	.	ID=g17581.t1.intron2;Parent=g17581.t1;
OX451217.1_Phasia_obesa_genome_assembly,_chromosome:_3	AUGUSTUS	CDS	67285848	67286197	1	-	0	ID=g17581.t1.CDS3;Parent=g17581.t1;
OX451217.1_Phasia_obesa_genome_assembly,_chromosome:_3	AUGUSTUS	exon	67285848	67286197	.	-	.	ID=g17581.t1.exon3;Parent=g17581.t1;
OX451217.1_Phasia_obesa_genome_assembly,_chromosome:_3	AUGUSTUS	start_codon	67286195	67286197	.	-	0	ID=g17581.t1.start1;Parent=g17581.t1;
OX451217.1_Phasia_obesa_genome_assembly,_chromosome:_3	AUGUSTUS	gene	67299330	67312730	.	-	.	ID=g17582;
OX451217.1_Phasia_obesa_genome_assembly,_chromosome:_3	AUGUSTUS	mRNA	67299330	67312730	0.98	-	.	ID=g17582.t1;Parent=g17582;
OX451217.1_Phasia_obesa_genome_assembly,_chromosome:_3	AUGUSTUS	stop_codon	67299330	67299332	.	-	0	ID=g17582.t1.stop1;Parent=g17582.t1;
OX451217.1_Phasia_obesa_genome_assembly,_chromosome:_3	AUGUSTUS	CDS	67299330	67299764	1	-	0	ID=g17582.t1.CDS1;Parent=g17582.t1;
OX451217.1_Phasia_obesa_genome_assembly,_chromosome:_3	AUGUSTUS	exon	67299330	67299764	.	-	.	ID=g17582.t1.exon1;Parent=g17582.t1;
OX451217.1_Phasia_obesa_genome_assembly,_chromosome:_3	AUGUSTUS	intron	67299765	67299830	1	-	.	ID=g17582.t1.intron1;Parent=g17582.t1;
OX451217.1_Phasia_obesa_genome_assembly,_chromosome:_3	AUGUSTUS	CDS	67299831	67299881	1	-	0	ID=g17582.t1.CDS2;Parent=g17582.t1;
OX451217.1_Phasia_obesa_genome_assembly,_chromosome:_3	AUGUSTUS	exon	67299831	67299881	.	-	.	ID=g17582.t1.exon2;Parent=g17582.t1;
OX451217.1_Phasia_obesa_genome_assembly,_chromosome:_3	AUGUSTUS	intron	67299882	67299940	1	-	.	ID=g17582.t1.intron2;Parent=g17582.t1;
OX451217.1_Phasia_obesa_genome_assembly,_chromosome:_3	AUGUSTUS	CDS	67299941	67300036	1	-	0	ID=g17582.t1.CDS3;Parent=g17582.t1;
OX451217.1_Phasia_obesa_genome_assembly,_chromosome:_3	AUGUSTUS	exon	67299941	67300036	.	-	.	ID=g17582.t1.exon3;Parent=g17582.t1;
OX451217.1_Phasia_obesa_genome_assembly,_chromosome:_3	AUGUSTUS	intron	67300037	67306890	0.98	-	.	ID=g17582.t1.intron3;Parent=g17582.t1;
OX451217.1_Phasia_obesa_genome_assembly,_chromosome:_3	AUGUSTUS	CDS	67306891	67307074	1	-	1	ID=g17582.t1.CDS4;Parent=g17582.t1;
OX451217.1_Phasia_obesa_genome_assembly,_chromosome:_3	AUGUSTUS	exon	67306891	67307074	.	-	.	ID=g17582.t1.exon4;Parent=g17582.t1;
OX451217.1_Phasia_obesa_genome_assembly,_chromosome:_3	AUGUSTUS	intron	67307075	67307145	1	-	.	ID=g17582.t1.intron4;Parent=g17582.t1;
OX451217.1_Phasia_obesa_genome_assembly,_chromosome:_3	AUGUSTUS	CDS	67307146	67307650	1	-	2	ID=g17582.t1.CDS5;Parent=g17582.t1;
OX451217.1_Phasia_obesa_genome_assembly,_chromosome:_3	AUGUSTUS	exon	67307146	67307650	.	-	.	ID=g17582.t1.exon5;Parent=g17582.t1;
OX451217.1_Phasia_obesa_genome_assembly,_chromosome:_3	AUGUSTUS	intron	67307651	67310335	1	-	.	ID=g17582.t1.intron5;Parent=g17582.t1;
OX451217.1_Phasia_obesa_genome_assembly,_chromosome:_3	AUGUSTUS	CDS	67310336	67312652	1	-	0	ID=g17582.t1.CDS6;Parent=g17582.t1;
OX451217.1_Phasia_obesa_genome_assembly,_chromosome:_3	AUGUSTUS	exon	67310336	67312652	.	-	.	ID=g17582.t1.exon6;Parent=g17582.t1;
OX451217.1_Phasia_obesa_genome_assembly,_chromosome:_3	AUGUSTUS	intron	67312653	67312712	1	-	.	ID=g17582.t1.intron6;Parent=g17582.t1;
OX451217.1_Phasia_obesa_genome_assembly,_chromosome:_3	AUGUSTUS	CDS	67312713	67312730	1	-	0	ID=g17582.t1.CDS7;Parent=g17582.t1;
OX451217.1_Phasia_obesa_genome_assembly,_chromosome:_3	AUGUSTUS	exon	67312713	67312730	.	-	.	ID=g17582.t1.exon7;Parent=g17582.t1;
OX451217.1_Phasia_obesa_genome_assembly,_chromosome:_3	AUGUSTUS	start_codon	67312728	67312730	.	-	0	ID=g17582.t1.start1;Parent=g17582.t1;
OX451217.1_Phasia_obesa_genome_assembly,_chromosome:_3	AUGUSTUS	gene	67316469	67316969	.	-	.	ID=g17583;
OX451217.1_Phasia_obesa_genome_assembly,_chromosome:_3	AUGUSTUS	mRNA	67316469	67316969	1	-	.	ID=g17583.t1;Parent=g17583;
OX451217.1_Phasia_obesa_genome_assembly,_chromosome:_3	AUGUSTUS	stop_codon	67316469	67316471	.	-	0	ID=g17583.t1.stop1;Parent=g17583.t1;
OX451217.1_Phasia_obesa_genome_assembly,_chromosome:_3	AUGUSTUS	CDS	67316469	67316969	1	-	0	ID=g17583.t1.CDS1;Parent=g17583.t1;
OX451217.1_Phasia_obesa_genome_assembly,_chromosome:_3	AUGUSTUS	exon	67316469	67316969	.	-	.	ID=g17583.t1.exon1;Parent=g17583.t1;
OX451217.1_Phasia_obesa_genome_assembly,_chromosome:_3	AUGUSTUS	start_codon	67316967	67316969	.	-	0	ID=g17583.t1.start1;Parent=g17583.t1;
OX451217.1_Phasia_obesa_genome_assembly,_chromosome:_3	AUGUSTUS	gene	67317740	67319871	.	-	.	ID=g17584;
OX451217.1_Phasia_obesa_genome_assembly,_chromosome:_3	AUGUSTUS	mRNA	67317740	67319871	1	-	.	ID=g17584.t1;Parent=g17584;
OX451217.1_Phasia_obesa_genome_assembly,_chromosome:_3	AUGUSTUS	stop_codon	67317740	67317742	.	-	0	ID=g17584.t1.stop1;Parent=g17584.t1;
OX451217.1_Phasia_obesa_genome_assembly,_chromosome:_3	AUGUSTUS	CDS	67317740	67318708	1	-	0	ID=g17584.t1.CDS1;Parent=g17584.t1;
OX451217.1_Phasia_obesa_genome_assembly,_chromosome:_3	AUGUSTUS	exon	67317740	67318708	.	-	.	ID=g17584.t1.exon1;Parent=g17584.t1;
OX451217.1_Phasia_obesa_genome_assembly,_chromosome:_3	AUGUSTUS	intron	67318709	67319826	1	-	.	ID=g17584.t1.intron1;Parent=g17584.t1;
OX451217.1_Phasia_obesa_genome_assembly,_chromosome:_3	AUGUSTUS	CDS	67319827	67319871	1	-	0	ID=g17584.t1.CDS2;Parent=g17584.t1;
OX451217.1_Phasia_obesa_genome_assembly,_chromosome:_3	AUGUSTUS	exon	67319827	67319871	.	-	.	ID=g17584.t1.exon2;Parent=g17584.t1;
OX451217.1_Phasia_obesa_genome_assembly,_chromosome:_3	AUGUSTUS	start_codon	67319869	67319871	.	-	0	ID=g17584.t1.start1;Parent=g17584.t1;
OX451217.1_Phasia_obesa_genome_assembly,_chromosome:_3	AUGUSTUS	gene	67320623	67323719	.	+	.	ID=g17585;
OX451217.1_Phasia_obesa_genome_assembly,_chromosome:_3	AUGUSTUS	mRNA	67320623	67323719	1	+	.	ID=g17585.t1;Parent=g17585;
OX451217.1_Phasia_obesa_genome_assembly,_chromosome:_3	AUGUSTUS	start_codon	67320623	67320625	.	+	0	ID=g17585.t1.start1;Parent=g17585.t1;
OX451217.1_Phasia_obesa_genome_assembly,_chromosome:_3	AUGUSTUS	CDS	67320623	67320928	1	+	0	ID=g17585.t1.CDS1;Parent=g17585.t1;
OX451217.1_Phasia_obesa_genome_assembly,_chromosome:_3	AUGUSTUS	exon	67320623	67320928	.	+	.	ID=g17585.t1.exon1;Parent=g17585.t1;
OX451217.1_Phasia_obesa_genome_assembly,_chromosome:_3	AUGUSTUS	intron	67320929	67320994	1	+	.	ID=g17585.t1.intron1;Parent=g17585.t1;
OX451217.1_Phasia_obesa_genome_assembly,_chromosome:_3	AUGUSTUS	CDS	67320995	67321051	1	+	0	ID=g17585.t1.CDS2;Parent=g17585.t1;
OX451217.1_Phasia_obesa_genome_assembly,_chromosome:_3	AUGUSTUS	exon	67320995	67321051	.	+	.	ID=g17585.t1.exon2;Parent=g17585.t1;
OX451217.1_Phasia_obesa_genome_assembly,_chromosome:_3	AUGUSTUS	intron	67321052	67321119	1	+	.	ID=g17585.t1.intron2;Parent=g17585.t1;
OX451217.1_Phasia_obesa_genome_assembly,_chromosome:_3	AUGUSTUS	CDS	67321120	67321320	1	+	0	ID=g17585.t1.CDS3;Parent=g17585.t1;
OX451217.1_Phasia_obesa_genome_assembly,_chromosome:_3	AUGUSTUS	exon	67321120	67321320	.	+	.	ID=g17585.t1.exon3;Parent=g17585.t1;
OX451217.1_Phasia_obesa_genome_assembly,_chromosome:_3	AUGUSTUS	intron	67321321	67323391	1	+	.	ID=g17585.t1.intron3;Parent=g17585.t1;
OX451217.1_Phasia_obesa_genome_assembly,_chromosome:_3	AUGUSTUS	CDS	67323392	67323475	1	+	0	ID=g17585.t1.CDS4;Parent=g17585.t1;
OX451217.1_Phasia_obesa_genome_assembly,_chromosome:_3	AUGUSTUS	exon	67323392	67323475	.	+	.	ID=g17585.t1.exon4;Parent=g17585.t1;
OX451217.1_Phasia_obesa_genome_assembly,_chromosome:_3	AUGUSTUS	intron	67323476	67323551	1	+	.	ID=g17585.t1.intron4;Parent=g17585.t1;
OX451217.1_Phasia_obesa_genome_assembly,_chromosome:_3	AUGUSTUS	CDS	67323552	67323719	1	+	0	ID=g17585.t1.CDS5;Parent=g17585.t1;
OX451217.1_Phasia_obesa_genome_assembly,_chromosome:_3	AUGUSTUS	exon	67323552	67323719	.	+	.	ID=g17585.t1.exon5;Parent=g17585.t1;
OX451217.1_Phasia_obesa_genome_assembly,_chromosome:_3	AUGUSTUS	stop_codon	67323717	67323719	.	+	0	ID=g17585.t1.stop1;Parent=g17585.t1;
OX451217.1_Phasia_obesa_genome_assembly,_chromosome:_3	AUGUSTUS	gene	67325149	67329083	.	-	.	ID=g17586;
OX451217.1_Phasia_obesa_genome_assembly,_chromosome:_3	AUGUSTUS	mRNA	67325149	67329083	1	-	.	ID=g17586.t1;Parent=g17586;
OX451217.1_Phasia_obesa_genome_assembly,_chromosome:_3	AUGUSTUS	stop_codon	67325149	67325151	.	-	0	ID=g17586.t1.stop1;Parent=g17586.t1;
OX451217.1_Phasia_obesa_genome_assembly,_chromosome:_3	AUGUSTUS	CDS	67325149	67325354	1	-	2	ID=g17586.t1.CDS1;Parent=g17586.t1;
OX451217.1_Phasia_obesa_genome_assembly,_chromosome:_3	AUGUSTUS	exon	67325149	67325354	.	-	.	ID=g17586.t1.exon1;Parent=g17586.t1;
OX451217.1_Phasia_obesa_genome_assembly,_chromosome:_3	AUGUSTUS	intron	67325355	67325421	1	-	.	ID=g17586.t1.intron1;Parent=g17586.t1;
OX451217.1_Phasia_obesa_genome_assembly,_chromosome:_3	AUGUSTUS	CDS	67325422	67325476	1	-	0	ID=g17586.t1.CDS2;Parent=g17586.t1;
OX451217.1_Phasia_obesa_genome_assembly,_chromosome:_3	AUGUSTUS	exon	67325422	67325476	.	-	.	ID=g17586.t1.exon2;Parent=g17586.t1;
OX451217.1_Phasia_obesa_genome_assembly,_chromosome:_3	AUGUSTUS	intron	67325477	67326067	1	-	.	ID=g17586.t1.intron2;Parent=g17586.t1;
OX451217.1_Phasia_obesa_genome_assembly,_chromosome:_3	AUGUSTUS	CDS	67326068	67326310	1	-	0	ID=g17586.t1.CDS3;Parent=g17586.t1;
OX451217.1_Phasia_obesa_genome_assembly,_chromosome:_3	AUGUSTUS	exon	67326068	67326310	.	-	.	ID=g17586.t1.exon3;Parent=g17586.t1;
OX451217.1_Phasia_obesa_genome_assembly,_chromosome:_3	AUGUSTUS	intron	67326311	67326368	1	-	.	ID=g17586.t1.intron3;Parent=g17586.t1;
OX451217.1_Phasia_obesa_genome_assembly,_chromosome:_3	AUGUSTUS	CDS	67326369	67326625	1	-	2	ID=g17586.t1.CDS4;Parent=g17586.t1;
OX451217.1_Phasia_obesa_genome_assembly,_chromosome:_3	AUGUSTUS	exon	67326369	67326625	.	-	.	ID=g17586.t1.exon4;Parent=g17586.t1;
OX451217.1_Phasia_obesa_genome_assembly,_chromosome:_3	AUGUSTUS	intron	67326626	67326686	1	-	.	ID=g17586.t1.intron4;Parent=g17586.t1;
OX451217.1_Phasia_obesa_genome_assembly,_chromosome:_3	AUGUSTUS	CDS	67326687	67326844	1	-	1	ID=g17586.t1.CDS5;Parent=g17586.t1;
OX451217.1_Phasia_obesa_genome_assembly,_chromosome:_3	AUGUSTUS	exon	67326687	67326844	.	-	.	ID=g17586.t1.exon5;Parent=g17586.t1;
OX451217.1_Phasia_obesa_genome_assembly,_chromosome:_3	AUGUSTUS	intron	67326845	67326903	1	-	.	ID=g17586.t1.intron5;Parent=g17586.t1;
OX451217.1_Phasia_obesa_genome_assembly,_chromosome:_3	AUGUSTUS	CDS	67326904	67327216	1	-	2	ID=g17586.t1.CDS6;Parent=g17586.t1;
OX451217.1_Phasia_obesa_genome_assembly,_chromosome:_3	AUGUSTUS	exon	67326904	67327216	.	-	.	ID=g17586.t1.exon6;Parent=g17586.t1;
OX451217.1_Phasia_obesa_genome_assembly,_chromosome:_3	AUGUSTUS	intron	67327217	67328636	1	-	.	ID=g17586.t1.intron6;Parent=g17586.t1;
OX451217.1_Phasia_obesa_genome_assembly,_chromosome:_3	AUGUSTUS	CDS	67328637	67328849	1	-	2	ID=g17586.t1.CDS7;Parent=g17586.t1;
OX451217.1_Phasia_obesa_genome_assembly,_chromosome:_3	AUGUSTUS	exon	67328637	67328849	.	-	.	ID=g17586.t1.exon7;Parent=g17586.t1;
OX451217.1_Phasia_obesa_genome_assembly,_chromosome:_3	AUGUSTUS	intron	67328850	67328941	1	-	.	ID=g17586.t1.intron7;Parent=g17586.t1;
OX451217.1_Phasia_obesa_genome_assembly,_chromosome:_3	AUGUSTUS	CDS	67328942	67329083	1	-	0	ID=g17586.t1.CDS8;Parent=g17586.t1;
OX451217.1_Phasia_obesa_genome_assembly,_chromosome:_3	AUGUSTUS	exon	67328942	67329083	.	-	.	ID=g17586.t1.exon8;Parent=g17586.t1;
OX451217.1_Phasia_obesa_genome_assembly,_chromosome:_3	AUGUSTUS	start_codon	67329081	67329083	.	-	0	ID=g17586.t1.start1;Parent=g17586.t1;
OX451217.1_Phasia_obesa_genome_assembly,_chromosome:_3	AUGUSTUS	gene	67347012	67354448	.	-	.	ID=g17587;
OX451217.1_Phasia_obesa_genome_assembly,_chromosome:_3	AUGUSTUS	mRNA	67347012	67354448	0.8	-	.	ID=g17587.t1;Parent=g17587;
OX451217.1_Phasia_obesa_genome_assembly,_chromosome:_3	AUGUSTUS	stop_codon	67347012	67347014	.	-	0	ID=g17587.t1.stop1;Parent=g17587.t1;
OX451217.1_Phasia_obesa_genome_assembly,_chromosome:_3	AUGUSTUS	CDS	67347012	67347204	1	-	1	ID=g17587.t1.CDS1;Parent=g17587.t1;
OX451217.1_Phasia_obesa_genome_assembly,_chromosome:_3	AUGUSTUS	exon	67347012	67347204	.	-	.	ID=g17587.t1.exon1;Parent=g17587.t1;
OX451217.1_Phasia_obesa_genome_assembly,_chromosome:_3	AUGUSTUS	intron	67347205	67347266	1	-	.	ID=g17587.t1.intron1;Parent=g17587.t1;
OX451217.1_Phasia_obesa_genome_assembly,_chromosome:_3	AUGUSTUS	CDS	67347267	67347507	1	-	2	ID=g17587.t1.CDS2;Parent=g17587.t1;
OX451217.1_Phasia_obesa_genome_assembly,_chromosome:_3	AUGUSTUS	exon	67347267	67347507	.	-	.	ID=g17587.t1.exon2;Parent=g17587.t1;
OX451217.1_Phasia_obesa_genome_assembly,_chromosome:_3	AUGUSTUS	intron	67347508	67350713	1	-	.	ID=g17587.t1.intron2;Parent=g17587.t1;
OX451217.1_Phasia_obesa_genome_assembly,_chromosome:_3	AUGUSTUS	CDS	67350714	67350925	1	-	1	ID=g17587.t1.CDS3;Parent=g17587.t1;
OX451217.1_Phasia_obesa_genome_assembly,_chromosome:_3	AUGUSTUS	exon	67350714	67350925	.	-	.	ID=g17587.t1.exon3;Parent=g17587.t1;
OX451217.1_Phasia_obesa_genome_assembly,_chromosome:_3	AUGUSTUS	intron	67350926	67350988	1	-	.	ID=g17587.t1.intron3;Parent=g17587.t1;
OX451217.1_Phasia_obesa_genome_assembly,_chromosome:_3	AUGUSTUS	CDS	67350989	67354119	1	-	0	ID=g17587.t1.CDS4;Parent=g17587.t1;
OX451217.1_Phasia_obesa_genome_assembly,_chromosome:_3	AUGUSTUS	exon	67350989	67354119	.	-	.	ID=g17587.t1.exon4;Parent=g17587.t1;
OX451217.1_Phasia_obesa_genome_assembly,_chromosome:_3	AUGUSTUS	intron	67354120	67354175	1	-	.	ID=g17587.t1.intron4;Parent=g17587.t1;
OX451217.1_Phasia_obesa_genome_assembly,_chromosome:_3	AUGUSTUS	CDS	67354176	67354448	0.8	-	0	ID=g17587.t1.CDS5;Parent=g17587.t1;
OX451217.1_Phasia_obesa_genome_assembly,_chromosome:_3	AUGUSTUS	exon	67354176	67354448	.	-	.	ID=g17587.t1.exon5;Parent=g17587.t1;
OX451217.1_Phasia_obesa_genome_assembly,_chromosome:_3	AUGUSTUS	start_codon	67354446	67354448	.	-	0	ID=g17587.t1.start1;Parent=g17587.t1;
OX451217.1_Phasia_obesa_genome_assembly,_chromosome:_3	AUGUSTUS	gene	67360308	67365648	.	-	.	ID=g17588;
OX451217.1_Phasia_obesa_genome_assembly,_chromosome:_3	AUGUSTUS	mRNA	67365202	67365648	0.65	-	.	ID=g17588.t1;Parent=g17588;
OX451217.1_Phasia_obesa_genome_assembly,_chromosome:_3	AUGUSTUS	stop_codon	67365202	67365204	.	-	0	ID=g17588.t1.stop1;Parent=g17588.t1;
OX451217.1_Phasia_obesa_genome_assembly,_chromosome:_3	AUGUSTUS	CDS	67365202	67365384	0.65	-	0	ID=g17588.t1.CDS1;Parent=g17588.t1;
OX451217.1_Phasia_obesa_genome_assembly,_chromosome:_3	AUGUSTUS	exon	67365202	67365384	.	-	.	ID=g17588.t1.exon1;Parent=g17588.t1;
OX451217.1_Phasia_obesa_genome_assembly,_chromosome:_3	AUGUSTUS	intron	67365385	67365489	0.65	-	.	ID=g17588.t1.intron1;Parent=g17588.t1;
OX451217.1_Phasia_obesa_genome_assembly,_chromosome:_3	AUGUSTUS	CDS	67365490	67365648	0.66	-	0	ID=g17588.t1.CDS2;Parent=g17588.t1;
OX451217.1_Phasia_obesa_genome_assembly,_chromosome:_3	AUGUSTUS	exon	67365490	67365648	.	-	.	ID=g17588.t1.exon2;Parent=g17588.t1;
OX451217.1_Phasia_obesa_genome_assembly,_chromosome:_3	AUGUSTUS	start_codon	67365646	67365648	.	-	0	ID=g17588.t1.start1;Parent=g17588.t1;
OX451217.1_Phasia_obesa_genome_assembly,_chromosome:_3	AUGUSTUS	mRNA	67360308	67365648	0.39	-	.	ID=g17588.t2;Parent=g17588;
OX451217.1_Phasia_obesa_genome_assembly,_chromosome:_3	AUGUSTUS	stop_codon	67360308	67360310	.	-	0	ID=g17588.t2.stop1;Parent=g17588.t2;
OX451217.1_Phasia_obesa_genome_assembly,_chromosome:_3	AUGUSTUS	CDS	67360308	67360452	0.39	-	1	ID=g17588.t2.CDS1;Parent=g17588.t2;
OX451217.1_Phasia_obesa_genome_assembly,_chromosome:_3	AUGUSTUS	exon	67360308	67360452	.	-	.	ID=g17588.t2.exon1;Parent=g17588.t2;
OX451217.1_Phasia_obesa_genome_assembly,_chromosome:_3	AUGUSTUS	intron	67360453	67365499	0.4	-	.	ID=g17588.t2.intron1;Parent=g17588.t2;
OX451217.1_Phasia_obesa_genome_assembly,_chromosome:_3	AUGUSTUS	CDS	67365500	67365648	1	-	0	ID=g17588.t2.CDS2;Parent=g17588.t2;
OX451217.1_Phasia_obesa_genome_assembly,_chromosome:_3	AUGUSTUS	exon	67365500	67365648	.	-	.	ID=g17588.t2.exon2;Parent=g17588.t2;
OX451217.1_Phasia_obesa_genome_assembly,_chromosome:_3	AUGUSTUS	start_codon	67365646	67365648	.	-	0	ID=g17588.t2.start1;Parent=g17588.t2;
OX451217.1_Phasia_obesa_genome_assembly,_chromosome:_3	AUGUSTUS	gene	67367619	67382329	.	-	.	ID=g17589;
OX451217.1_Phasia_obesa_genome_assembly,_chromosome:_3	AUGUSTUS	mRNA	67367619	67382329	0.35	-	.	ID=g17589.t1;Parent=g17589;
OX451217.1_Phasia_obesa_genome_assembly,_chromosome:_3	AUGUSTUS	stop_codon	67367619	67367621	.	-	0	ID=g17589.t1.stop1;Parent=g17589.t1;
OX451217.1_Phasia_obesa_genome_assembly,_chromosome:_3	AUGUSTUS	CDS	67367619	67367787	0.97	-	1	ID=g17589.t1.CDS1;Parent=g17589.t1;
OX451217.1_Phasia_obesa_genome_assembly,_chromosome:_3	AUGUSTUS	exon	67367619	67367787	.	-	.	ID=g17589.t1.exon1;Parent=g17589.t1;
OX451217.1_Phasia_obesa_genome_assembly,_chromosome:_3	AUGUSTUS	intron	67367788	67371759	0.99	-	.	ID=g17589.t1.intron1;Parent=g17589.t1;
OX451217.1_Phasia_obesa_genome_assembly,_chromosome:_3	AUGUSTUS	CDS	67371760	67372009	0.99	-	2	ID=g17589.t1.CDS2;Parent=g17589.t1;
OX451217.1_Phasia_obesa_genome_assembly,_chromosome:_3	AUGUSTUS	exon	67371760	67372009	.	-	.	ID=g17589.t1.exon2;Parent=g17589.t1;
OX451217.1_Phasia_obesa_genome_assembly,_chromosome:_3	AUGUSTUS	intron	67372010	67382295	0.35	-	.	ID=g17589.t1.intron2;Parent=g17589.t1;
OX451217.1_Phasia_obesa_genome_assembly,_chromosome:_3	AUGUSTUS	CDS	67382296	67382329	0.35	-	0	ID=g17589.t1.CDS3;Parent=g17589.t1;
OX451217.1_Phasia_obesa_genome_assembly,_chromosome:_3	AUGUSTUS	exon	67382296	67382329	.	-	.	ID=g17589.t1.exon3;Parent=g17589.t1;
OX451217.1_Phasia_obesa_genome_assembly,_chromosome:_3	AUGUSTUS	start_codon	67382327	67382329	.	-	0	ID=g17589.t1.start1;Parent=g17589.t1;
OX451217.1_Phasia_obesa_genome_assembly,_chromosome:_3	AUGUSTUS	gene	67439541	67440158	.	-	.	ID=g17590;
OX451217.1_Phasia_obesa_genome_assembly,_chromosome:_3	AUGUSTUS	mRNA	67439541	67440158	0.99	-	.	ID=g17590.t1;Parent=g17590;
OX451217.1_Phasia_obesa_genome_assembly,_chromosome:_3	AUGUSTUS	stop_codon	67439541	67439543	.	-	0	ID=g17590.t1.stop1;Parent=g17590.t1;
OX451217.1_Phasia_obesa_genome_assembly,_chromosome:_3	AUGUSTUS	CDS	67439541	67440158	0.99	-	0	ID=g17590.t1.CDS1;Parent=g17590.t1;
OX451217.1_Phasia_obesa_genome_assembly,_chromosome:_3	AUGUSTUS	exon	67439541	67440158	.	-	.	ID=g17590.t1.exon1;Parent=g17590.t1;
OX451217.1_Phasia_obesa_genome_assembly,_chromosome:_3	AUGUSTUS	start_codon	67440156	67440158	.	-	0	ID=g17590.t1.start1;Parent=g17590.t1;
OX451217.1_Phasia_obesa_genome_assembly,_chromosome:_3	AUGUSTUS	gene	67457848	67459115	.	+	.	ID=g17591;
OX451217.1_Phasia_obesa_genome_assembly,_chromosome:_3	AUGUSTUS	mRNA	67457848	67459115	0.88	+	.	ID=g17591.t1;Parent=g17591;
OX451217.1_Phasia_obesa_genome_assembly,_chromosome:_3	AUGUSTUS	start_codon	67457848	67457850	.	+	0	ID=g17591.t1.start1;Parent=g17591.t1;
OX451217.1_Phasia_obesa_genome_assembly,_chromosome:_3	AUGUSTUS	CDS	67457848	67457960	0.93	+	0	ID=g17591.t1.CDS1;Parent=g17591.t1;
OX451217.1_Phasia_obesa_genome_assembly,_chromosome:_3	AUGUSTUS	exon	67457848	67457960	.	+	.	ID=g17591.t1.exon1;Parent=g17591.t1;
OX451217.1_Phasia_obesa_genome_assembly,_chromosome:_3	AUGUSTUS	intron	67457961	67458025	0.98	+	.	ID=g17591.t1.intron1;Parent=g17591.t1;
OX451217.1_Phasia_obesa_genome_assembly,_chromosome:_3	AUGUSTUS	CDS	67458026	67458467	0.96	+	1	ID=g17591.t1.CDS2;Parent=g17591.t1;
OX451217.1_Phasia_obesa_genome_assembly,_chromosome:_3	AUGUSTUS	exon	67458026	67458467	.	+	.	ID=g17591.t1.exon2;Parent=g17591.t1;
OX451217.1_Phasia_obesa_genome_assembly,_chromosome:_3	AUGUSTUS	intron	67458468	67458537	0.98	+	.	ID=g17591.t1.intron2;Parent=g17591.t1;
OX451217.1_Phasia_obesa_genome_assembly,_chromosome:_3	AUGUSTUS	CDS	67458538	67458682	0.99	+	0	ID=g17591.t1.CDS3;Parent=g17591.t1;
OX451217.1_Phasia_obesa_genome_assembly,_chromosome:_3	AUGUSTUS	exon	67458538	67458682	.	+	.	ID=g17591.t1.exon3;Parent=g17591.t1;
OX451217.1_Phasia_obesa_genome_assembly,_chromosome:_3	AUGUSTUS	intron	67458683	67458741	0.98	+	.	ID=g17591.t1.intron3;Parent=g17591.t1;
OX451217.1_Phasia_obesa_genome_assembly,_chromosome:_3	AUGUSTUS	CDS	67458742	67459115	0.98	+	2	ID=g17591.t1.CDS4;Parent=g17591.t1;
OX451217.1_Phasia_obesa_genome_assembly,_chromosome:_3	AUGUSTUS	exon	67458742	67459115	.	+	.	ID=g17591.t1.exon4;Parent=g17591.t1;
OX451217.1_Phasia_obesa_genome_assembly,_chromosome:_3	AUGUSTUS	stop_codon	67459113	67459115	.	+	0	ID=g17591.t1.stop1;Parent=g17591.t1;
OX451217.1_Phasia_obesa_genome_assembly,_chromosome:_3	AUGUSTUS	gene	67459331	67460010	.	-	.	ID=g17592;
OX451217.1_Phasia_obesa_genome_assembly,_chromosome:_3	AUGUSTUS	mRNA	67459331	67460010	0.35	-	.	ID=g17592.t1;Parent=g17592;
OX451217.1_Phasia_obesa_genome_assembly,_chromosome:_3	AUGUSTUS	stop_codon	67459331	67459333	.	-	0	ID=g17592.t1.stop1;Parent=g17592.t1;
OX451217.1_Phasia_obesa_genome_assembly,_chromosome:_3	AUGUSTUS	CDS	67459331	67459387	0.39	-	0	ID=g17592.t1.CDS1;Parent=g17592.t1;
OX451217.1_Phasia_obesa_genome_assembly,_chromosome:_3	AUGUSTUS	exon	67459331	67459387	.	-	.	ID=g17592.t1.exon1;Parent=g17592.t1;
OX451217.1_Phasia_obesa_genome_assembly,_chromosome:_3	AUGUSTUS	intron	67459388	67459503	0.35	-	.	ID=g17592.t1.intron1;Parent=g17592.t1;
OX451217.1_Phasia_obesa_genome_assembly,_chromosome:_3	AUGUSTUS	CDS	67459504	67459755	0.36	-	0	ID=g17592.t1.CDS2;Parent=g17592.t1;
OX451217.1_Phasia_obesa_genome_assembly,_chromosome:_3	AUGUSTUS	exon	67459504	67459755	.	-	.	ID=g17592.t1.exon2;Parent=g17592.t1;
OX451217.1_Phasia_obesa_genome_assembly,_chromosome:_3	AUGUSTUS	intron	67459756	67459818	1	-	.	ID=g17592.t1.intron2;Parent=g17592.t1;
OX451217.1_Phasia_obesa_genome_assembly,_chromosome:_3	AUGUSTUS	CDS	67459819	67460010	1	-	0	ID=g17592.t1.CDS3;Parent=g17592.t1;
OX451217.1_Phasia_obesa_genome_assembly,_chromosome:_3	AUGUSTUS	exon	67459819	67460010	.	-	.	ID=g17592.t1.exon3;Parent=g17592.t1;
OX451217.1_Phasia_obesa_genome_assembly,_chromosome:_3	AUGUSTUS	start_codon	67460008	67460010	.	-	0	ID=g17592.t1.start1;Parent=g17592.t1;
OX451217.1_Phasia_obesa_genome_assembly,_chromosome:_3	AUGUSTUS	gene	67505818	67519924	.	-	.	ID=g17593;
OX451217.1_Phasia_obesa_genome_assembly,_chromosome:_3	AUGUSTUS	mRNA	67505818	67519924	0.42	-	.	ID=g17593.t1;Parent=g17593;
OX451217.1_Phasia_obesa_genome_assembly,_chromosome:_3	AUGUSTUS	stop_codon	67505818	67505820	.	-	0	ID=g17593.t1.stop1;Parent=g17593.t1;
OX451217.1_Phasia_obesa_genome_assembly,_chromosome:_3	AUGUSTUS	CDS	67505818	67506068	1	-	2	ID=g17593.t1.CDS1;Parent=g17593.t1;
OX451217.1_Phasia_obesa_genome_assembly,_chromosome:_3	AUGUSTUS	exon	67505818	67506068	.	-	.	ID=g17593.t1.exon1;Parent=g17593.t1;
OX451217.1_Phasia_obesa_genome_assembly,_chromosome:_3	AUGUSTUS	intron	67506069	67515304	1	-	.	ID=g17593.t1.intron1;Parent=g17593.t1;
OX451217.1_Phasia_obesa_genome_assembly,_chromosome:_3	AUGUSTUS	CDS	67515305	67515413	1	-	0	ID=g17593.t1.CDS2;Parent=g17593.t1;
OX451217.1_Phasia_obesa_genome_assembly,_chromosome:_3	AUGUSTUS	exon	67515305	67515413	.	-	.	ID=g17593.t1.exon2;Parent=g17593.t1;
OX451217.1_Phasia_obesa_genome_assembly,_chromosome:_3	AUGUSTUS	intron	67515414	67519900	0.42	-	.	ID=g17593.t1.intron2;Parent=g17593.t1;
OX451217.1_Phasia_obesa_genome_assembly,_chromosome:_3	AUGUSTUS	CDS	67519901	67519924	0.42	-	0	ID=g17593.t1.CDS3;Parent=g17593.t1;
OX451217.1_Phasia_obesa_genome_assembly,_chromosome:_3	AUGUSTUS	exon	67519901	67519924	.	-	.	ID=g17593.t1.exon3;Parent=g17593.t1;
OX451217.1_Phasia_obesa_genome_assembly,_chromosome:_3	AUGUSTUS	start_codon	67519922	67519924	.	-	0	ID=g17593.t1.start1;Parent=g17593.t1;
OX451217.1_Phasia_obesa_genome_assembly,_chromosome:_3	AUGUSTUS	gene	67597365	67601100	.	-	.	ID=g17594;
OX451217.1_Phasia_obesa_genome_assembly,_chromosome:_3	AUGUSTUS	mRNA	67597365	67601100	1	-	.	ID=g17594.t1;Parent=g17594;
OX451217.1_Phasia_obesa_genome_assembly,_chromosome:_3	AUGUSTUS	stop_codon	67597365	67597367	.	-	0	ID=g17594.t1.stop1;Parent=g17594.t1;
OX451217.1_Phasia_obesa_genome_assembly,_chromosome:_3	AUGUSTUS	CDS	67597365	67598059	1	-	2	ID=g17594.t1.CDS1;Parent=g17594.t1;
OX451217.1_Phasia_obesa_genome_assembly,_chromosome:_3	AUGUSTUS	exon	67597365	67598059	.	-	.	ID=g17594.t1.exon1;Parent=g17594.t1;
OX451217.1_Phasia_obesa_genome_assembly,_chromosome:_3	AUGUSTUS	intron	67598060	67601060	1	-	.	ID=g17594.t1.intron1;Parent=g17594.t1;
OX451217.1_Phasia_obesa_genome_assembly,_chromosome:_3	AUGUSTUS	CDS	67601061	67601100	1	-	0	ID=g17594.t1.CDS2;Parent=g17594.t1;
OX451217.1_Phasia_obesa_genome_assembly,_chromosome:_3	AUGUSTUS	exon	67601061	67601100	.	-	.	ID=g17594.t1.exon2;Parent=g17594.t1;
OX451217.1_Phasia_obesa_genome_assembly,_chromosome:_3	AUGUSTUS	start_codon	67601098	67601100	.	-	0	ID=g17594.t1.start1;Parent=g17594.t1;
OX451217.1_Phasia_obesa_genome_assembly,_chromosome:_3	AUGUSTUS	gene	67643774	67654390	.	-	.	ID=g17595;
OX451217.1_Phasia_obesa_genome_assembly,_chromosome:_3	AUGUSTUS	mRNA	67643774	67654390	0.97	-	.	ID=g17595.t1;Parent=g17595;
OX451217.1_Phasia_obesa_genome_assembly,_chromosome:_3	AUGUSTUS	stop_codon	67643774	67643776	.	-	0	ID=g17595.t1.stop1;Parent=g17595.t1;
OX451217.1_Phasia_obesa_genome_assembly,_chromosome:_3	AUGUSTUS	CDS	67643774	67644022	1	-	0	ID=g17595.t1.CDS1;Parent=g17595.t1;
OX451217.1_Phasia_obesa_genome_assembly,_chromosome:_3	AUGUSTUS	exon	67643774	67644022	.	-	.	ID=g17595.t1.exon1;Parent=g17595.t1;
OX451217.1_Phasia_obesa_genome_assembly,_chromosome:_3	AUGUSTUS	intron	67644023	67645341	1	-	.	ID=g17595.t1.intron1;Parent=g17595.t1;
OX451217.1_Phasia_obesa_genome_assembly,_chromosome:_3	AUGUSTUS	CDS	67645342	67645737	1	-	0	ID=g17595.t1.CDS2;Parent=g17595.t1;
OX451217.1_Phasia_obesa_genome_assembly,_chromosome:_3	AUGUSTUS	exon	67645342	67645737	.	-	.	ID=g17595.t1.exon2;Parent=g17595.t1;
OX451217.1_Phasia_obesa_genome_assembly,_chromosome:_3	AUGUSTUS	intron	67645738	67645833	0.97	-	.	ID=g17595.t1.intron2;Parent=g17595.t1;
OX451217.1_Phasia_obesa_genome_assembly,_chromosome:_3	AUGUSTUS	CDS	67645834	67646117	0.97	-	2	ID=g17595.t1.CDS3;Parent=g17595.t1;
OX451217.1_Phasia_obesa_genome_assembly,_chromosome:_3	AUGUSTUS	exon	67645834	67646117	.	-	.	ID=g17595.t1.exon3;Parent=g17595.t1;
OX451217.1_Phasia_obesa_genome_assembly,_chromosome:_3	AUGUSTUS	intron	67646118	67646491	1	-	.	ID=g17595.t1.intron3;Parent=g17595.t1;
OX451217.1_Phasia_obesa_genome_assembly,_chromosome:_3	AUGUSTUS	CDS	67646492	67646599	1	-	2	ID=g17595.t1.CDS4;Parent=g17595.t1;
OX451217.1_Phasia_obesa_genome_assembly,_chromosome:_3	AUGUSTUS	exon	67646492	67646599	.	-	.	ID=g17595.t1.exon4;Parent=g17595.t1;
OX451217.1_Phasia_obesa_genome_assembly,_chromosome:_3	AUGUSTUS	intron	67646600	67653482	1	-	.	ID=g17595.t1.intron4;Parent=g17595.t1;
OX451217.1_Phasia_obesa_genome_assembly,_chromosome:_3	AUGUSTUS	CDS	67653483	67654103	1	-	2	ID=g17595.t1.CDS5;Parent=g17595.t1;
OX451217.1_Phasia_obesa_genome_assembly,_chromosome:_3	AUGUSTUS	exon	67653483	67654103	.	-	.	ID=g17595.t1.exon5;Parent=g17595.t1;
OX451217.1_Phasia_obesa_genome_assembly,_chromosome:_3	AUGUSTUS	intron	67654104	67654164	1	-	.	ID=g17595.t1.intron5;Parent=g17595.t1;
OX451217.1_Phasia_obesa_genome_assembly,_chromosome:_3	AUGUSTUS	CDS	67654165	67654390	1	-	0	ID=g17595.t1.CDS6;Parent=g17595.t1;
OX451217.1_Phasia_obesa_genome_assembly,_chromosome:_3	AUGUSTUS	exon	67654165	67654390	.	-	.	ID=g17595.t1.exon6;Parent=g17595.t1;
OX451217.1_Phasia_obesa_genome_assembly,_chromosome:_3	AUGUSTUS	start_codon	67654388	67654390	.	-	0	ID=g17595.t1.start1;Parent=g17595.t1;
OX451217.1_Phasia_obesa_genome_assembly,_chromosome:_3	AUGUSTUS	mRNA	67643774	67654390	1	-	.	ID=g17595.t2;Parent=g17595;
OX451217.1_Phasia_obesa_genome_assembly,_chromosome:_3	AUGUSTUS	stop_codon	67643774	67643776	.	-	0	ID=g17595.t2.stop1;Parent=g17595.t2;
OX451217.1_Phasia_obesa_genome_assembly,_chromosome:_3	AUGUSTUS	CDS	67643774	67644022	1	-	0	ID=g17595.t2.CDS1;Parent=g17595.t2;
OX451217.1_Phasia_obesa_genome_assembly,_chromosome:_3	AUGUSTUS	exon	67643774	67644022	.	-	.	ID=g17595.t2.exon1;Parent=g17595.t2;
OX451217.1_Phasia_obesa_genome_assembly,_chromosome:_3	AUGUSTUS	intron	67644023	67645341	1	-	.	ID=g17595.t2.intron1;Parent=g17595.t2;
OX451217.1_Phasia_obesa_genome_assembly,_chromosome:_3	AUGUSTUS	CDS	67645342	67645737	1	-	0	ID=g17595.t2.CDS2;Parent=g17595.t2;
OX451217.1_Phasia_obesa_genome_assembly,_chromosome:_3	AUGUSTUS	exon	67645342	67645737	.	-	.	ID=g17595.t2.exon2;Parent=g17595.t2;
OX451217.1_Phasia_obesa_genome_assembly,_chromosome:_3	AUGUSTUS	intron	67645738	67645800	1	-	.	ID=g17595.t2.intron2;Parent=g17595.t2;
OX451217.1_Phasia_obesa_genome_assembly,_chromosome:_3	AUGUSTUS	CDS	67645801	67646117	1	-	2	ID=g17595.t2.CDS3;Parent=g17595.t2;
OX451217.1_Phasia_obesa_genome_assembly,_chromosome:_3	AUGUSTUS	exon	67645801	67646117	.	-	.	ID=g17595.t2.exon3;Parent=g17595.t2;
OX451217.1_Phasia_obesa_genome_assembly,_chromosome:_3	AUGUSTUS	intron	67646118	67646491	1	-	.	ID=g17595.t2.intron3;Parent=g17595.t2;
OX451217.1_Phasia_obesa_genome_assembly,_chromosome:_3	AUGUSTUS	CDS	67646492	67646599	1	-	2	ID=g17595.t2.CDS4;Parent=g17595.t2;
OX451217.1_Phasia_obesa_genome_assembly,_chromosome:_3	AUGUSTUS	exon	67646492	67646599	.	-	.	ID=g17595.t2.exon4;Parent=g17595.t2;
OX451217.1_Phasia_obesa_genome_assembly,_chromosome:_3	AUGUSTUS	intron	67646600	67653482	1	-	.	ID=g17595.t2.intron4;Parent=g17595.t2;
OX451217.1_Phasia_obesa_genome_assembly,_chromosome:_3	AUGUSTUS	CDS	67653483	67654103	1	-	2	ID=g17595.t2.CDS5;Parent=g17595.t2;
OX451217.1_Phasia_obesa_genome_assembly,_chromosome:_3	AUGUSTUS	exon	67653483	67654103	.	-	.	ID=g17595.t2.exon5;Parent=g17595.t2;
OX451217.1_Phasia_obesa_genome_assembly,_chromosome:_3	AUGUSTUS	intron	67654104	67654164	1	-	.	ID=g17595.t2.intron5;Parent=g17595.t2;
OX451217.1_Phasia_obesa_genome_assembly,_chromosome:_3	AUGUSTUS	CDS	67654165	67654390	1	-	0	ID=g17595.t2.CDS6;Parent=g17595.t2;
OX451217.1_Phasia_obesa_genome_assembly,_chromosome:_3	AUGUSTUS	exon	67654165	67654390	.	-	.	ID=g17595.t2.exon6;Parent=g17595.t2;
OX451217.1_Phasia_obesa_genome_assembly,_chromosome:_3	AUGUSTUS	start_codon	67654388	67654390	.	-	0	ID=g17595.t2.start1;Parent=g17595.t2;
OX451217.1_Phasia_obesa_genome_assembly,_chromosome:_3	AUGUSTUS	gene	67661074	67666297	.	-	.	ID=g17596;
OX451217.1_Phasia_obesa_genome_assembly,_chromosome:_3	AUGUSTUS	mRNA	67661074	67666297	1	-	.	ID=g17596.t1;Parent=g17596;
OX451217.1_Phasia_obesa_genome_assembly,_chromosome:_3	AUGUSTUS	stop_codon	67661074	67661076	.	-	0	ID=g17596.t1.stop1;Parent=g17596.t1;
OX451217.1_Phasia_obesa_genome_assembly,_chromosome:_3	AUGUSTUS	CDS	67661074	67661328	1	-	0	ID=g17596.t1.CDS1;Parent=g17596.t1;
OX451217.1_Phasia_obesa_genome_assembly,_chromosome:_3	AUGUSTUS	exon	67661074	67661328	.	-	.	ID=g17596.t1.exon1;Parent=g17596.t1;
OX451217.1_Phasia_obesa_genome_assembly,_chromosome:_3	AUGUSTUS	intron	67661329	67665373	1	-	.	ID=g17596.t1.intron1;Parent=g17596.t1;
OX451217.1_Phasia_obesa_genome_assembly,_chromosome:_3	AUGUSTUS	CDS	67665374	67665763	1	-	0	ID=g17596.t1.CDS2;Parent=g17596.t1;
OX451217.1_Phasia_obesa_genome_assembly,_chromosome:_3	AUGUSTUS	exon	67665374	67665763	.	-	.	ID=g17596.t1.exon2;Parent=g17596.t1;
OX451217.1_Phasia_obesa_genome_assembly,_chromosome:_3	AUGUSTUS	intron	67665764	67665835	1	-	.	ID=g17596.t1.intron2;Parent=g17596.t1;
OX451217.1_Phasia_obesa_genome_assembly,_chromosome:_3	AUGUSTUS	CDS	67665836	67666230	1	-	2	ID=g17596.t1.CDS3;Parent=g17596.t1;
OX451217.1_Phasia_obesa_genome_assembly,_chromosome:_3	AUGUSTUS	exon	67665836	67666230	.	-	.	ID=g17596.t1.exon3;Parent=g17596.t1;
OX451217.1_Phasia_obesa_genome_assembly,_chromosome:_3	AUGUSTUS	intron	67666231	67666293	1	-	.	ID=g17596.t1.intron3;Parent=g17596.t1;
OX451217.1_Phasia_obesa_genome_assembly,_chromosome:_3	AUGUSTUS	CDS	67666294	67666297	1	-	0	ID=g17596.t1.CDS4;Parent=g17596.t1;
OX451217.1_Phasia_obesa_genome_assembly,_chromosome:_3	AUGUSTUS	exon	67666294	67666297	.	-	.	ID=g17596.t1.exon4;Parent=g17596.t1;
OX451217.1_Phasia_obesa_genome_assembly,_chromosome:_3	AUGUSTUS	start_codon	67666295	67666297	.	-	0	ID=g17596.t1.start1;Parent=g17596.t1;
OX451217.1_Phasia_obesa_genome_assembly,_chromosome:_3	AUGUSTUS	gene	67703848	67705167	.	-	.	ID=g17597;
OX451217.1_Phasia_obesa_genome_assembly,_chromosome:_3	AUGUSTUS	mRNA	67703848	67705167	1	-	.	ID=g17597.t1;Parent=g17597;
OX451217.1_Phasia_obesa_genome_assembly,_chromosome:_3	AUGUSTUS	stop_codon	67703848	67703850	.	-	0	ID=g17597.t1.stop1;Parent=g17597.t1;
OX451217.1_Phasia_obesa_genome_assembly,_chromosome:_3	AUGUSTUS	CDS	67703848	67704084	1	-	0	ID=g17597.t1.CDS1;Parent=g17597.t1;
OX451217.1_Phasia_obesa_genome_assembly,_chromosome:_3	AUGUSTUS	exon	67703848	67704084	.	-	.	ID=g17597.t1.exon1;Parent=g17597.t1;
OX451217.1_Phasia_obesa_genome_assembly,_chromosome:_3	AUGUSTUS	intron	67704085	67705023	1	-	.	ID=g17597.t1.intron1;Parent=g17597.t1;
OX451217.1_Phasia_obesa_genome_assembly,_chromosome:_3	AUGUSTUS	CDS	67705024	67705167	1	-	0	ID=g17597.t1.CDS2;Parent=g17597.t1;
OX451217.1_Phasia_obesa_genome_assembly,_chromosome:_3	AUGUSTUS	exon	67705024	67705167	.	-	.	ID=g17597.t1.exon2;Parent=g17597.t1;
OX451217.1_Phasia_obesa_genome_assembly,_chromosome:_3	AUGUSTUS	start_codon	67705165	67705167	.	-	0	ID=g17597.t1.start1;Parent=g17597.t1;
OX451217.1_Phasia_obesa_genome_assembly,_chromosome:_3	AUGUSTUS	gene	67711844	67712675	.	+	.	ID=g17598;
OX451217.1_Phasia_obesa_genome_assembly,_chromosome:_3	AUGUSTUS	mRNA	67711844	67712675	0.33	+	.	ID=g17598.t1;Parent=g17598;
OX451217.1_Phasia_obesa_genome_assembly,_chromosome:_3	AUGUSTUS	start_codon	67711844	67711846	.	+	0	ID=g17598.t1.start1;Parent=g17598.t1;
OX451217.1_Phasia_obesa_genome_assembly,_chromosome:_3	AUGUSTUS	CDS	67711844	67712011	0.56	+	0	ID=g17598.t1.CDS1;Parent=g17598.t1;
OX451217.1_Phasia_obesa_genome_assembly,_chromosome:_3	AUGUSTUS	exon	67711844	67712011	.	+	.	ID=g17598.t1.exon1;Parent=g17598.t1;
OX451217.1_Phasia_obesa_genome_assembly,_chromosome:_3	AUGUSTUS	intron	67712012	67712384	0.35	+	.	ID=g17598.t1.intron1;Parent=g17598.t1;
OX451217.1_Phasia_obesa_genome_assembly,_chromosome:_3	AUGUSTUS	CDS	67712385	67712675	0.46	+	0	ID=g17598.t1.CDS2;Parent=g17598.t1;
OX451217.1_Phasia_obesa_genome_assembly,_chromosome:_3	AUGUSTUS	exon	67712385	67712675	.	+	.	ID=g17598.t1.exon2;Parent=g17598.t1;
OX451217.1_Phasia_obesa_genome_assembly,_chromosome:_3	AUGUSTUS	stop_codon	67712673	67712675	.	+	0	ID=g17598.t1.stop1;Parent=g17598.t1;
OX451217.1_Phasia_obesa_genome_assembly,_chromosome:_3	AUGUSTUS	gene	67715248	67719778	.	-	.	ID=g17599;
OX451217.1_Phasia_obesa_genome_assembly,_chromosome:_3	AUGUSTUS	mRNA	67715248	67719778	1	-	.	ID=g17599.t1;Parent=g17599;
OX451217.1_Phasia_obesa_genome_assembly,_chromosome:_3	AUGUSTUS	stop_codon	67715248	67715250	.	-	0	ID=g17599.t1.stop1;Parent=g17599.t1;
OX451217.1_Phasia_obesa_genome_assembly,_chromosome:_3	AUGUSTUS	CDS	67715248	67718549	1	-	2	ID=g17599.t1.CDS1;Parent=g17599.t1;
OX451217.1_Phasia_obesa_genome_assembly,_chromosome:_3	AUGUSTUS	exon	67715248	67718549	.	-	.	ID=g17599.t1.exon1;Parent=g17599.t1;
OX451217.1_Phasia_obesa_genome_assembly,_chromosome:_3	AUGUSTUS	intron	67718550	67719064	1	-	.	ID=g17599.t1.intron1;Parent=g17599.t1;
OX451217.1_Phasia_obesa_genome_assembly,_chromosome:_3	AUGUSTUS	CDS	67719065	67719260	1	-	0	ID=g17599.t1.CDS2;Parent=g17599.t1;
OX451217.1_Phasia_obesa_genome_assembly,_chromosome:_3	AUGUSTUS	exon	67719065	67719260	.	-	.	ID=g17599.t1.exon2;Parent=g17599.t1;
OX451217.1_Phasia_obesa_genome_assembly,_chromosome:_3	AUGUSTUS	intron	67719261	67719320	1	-	.	ID=g17599.t1.intron2;Parent=g17599.t1;
OX451217.1_Phasia_obesa_genome_assembly,_chromosome:_3	AUGUSTUS	CDS	67719321	67719428	1	-	0	ID=g17599.t1.CDS3;Parent=g17599.t1;
OX451217.1_Phasia_obesa_genome_assembly,_chromosome:_3	AUGUSTUS	exon	67719321	67719428	.	-	.	ID=g17599.t1.exon3;Parent=g17599.t1;
OX451217.1_Phasia_obesa_genome_assembly,_chromosome:_3	AUGUSTUS	intron	67719429	67719497	1	-	.	ID=g17599.t1.intron3;Parent=g17599.t1;
OX451217.1_Phasia_obesa_genome_assembly,_chromosome:_3	AUGUSTUS	CDS	67719498	67719614	1	-	0	ID=g17599.t1.CDS4;Parent=g17599.t1;
OX451217.1_Phasia_obesa_genome_assembly,_chromosome:_3	AUGUSTUS	exon	67719498	67719614	.	-	.	ID=g17599.t1.exon4;Parent=g17599.t1;
OX451217.1_Phasia_obesa_genome_assembly,_chromosome:_3	AUGUSTUS	intron	67719615	67719667	1	-	.	ID=g17599.t1.intron4;Parent=g17599.t1;
OX451217.1_Phasia_obesa_genome_assembly,_chromosome:_3	AUGUSTUS	CDS	67719668	67719778	1	-	0	ID=g17599.t1.CDS5;Parent=g17599.t1;
OX451217.1_Phasia_obesa_genome_assembly,_chromosome:_3	AUGUSTUS	exon	67719668	67719778	.	-	.	ID=g17599.t1.exon5;Parent=g17599.t1;
OX451217.1_Phasia_obesa_genome_assembly,_chromosome:_3	AUGUSTUS	start_codon	67719776	67719778	.	-	0	ID=g17599.t1.start1;Parent=g17599.t1;
OX451217.1_Phasia_obesa_genome_assembly,_chromosome:_3	AUGUSTUS	gene	67723169	67723681	.	+	.	ID=g17600;
OX451217.1_Phasia_obesa_genome_assembly,_chromosome:_3	AUGUSTUS	mRNA	67723169	67723681	1	+	.	ID=g17600.t1;Parent=g17600;
OX451217.1_Phasia_obesa_genome_assembly,_chromosome:_3	AUGUSTUS	start_codon	67723169	67723171	.	+	0	ID=g17600.t1.start1;Parent=g17600.t1;
OX451217.1_Phasia_obesa_genome_assembly,_chromosome:_3	AUGUSTUS	CDS	67723169	67723186	1	+	0	ID=g17600.t1.CDS1;Parent=g17600.t1;
OX451217.1_Phasia_obesa_genome_assembly,_chromosome:_3	AUGUSTUS	exon	67723169	67723186	.	+	.	ID=g17600.t1.exon1;Parent=g17600.t1;
OX451217.1_Phasia_obesa_genome_assembly,_chromosome:_3	AUGUSTUS	intron	67723187	67723242	1	+	.	ID=g17600.t1.intron1;Parent=g17600.t1;
OX451217.1_Phasia_obesa_genome_assembly,_chromosome:_3	AUGUSTUS	CDS	67723243	67723317	1	+	0	ID=g17600.t1.CDS2;Parent=g17600.t1;
OX451217.1_Phasia_obesa_genome_assembly,_chromosome:_3	AUGUSTUS	exon	67723243	67723317	.	+	.	ID=g17600.t1.exon2;Parent=g17600.t1;
OX451217.1_Phasia_obesa_genome_assembly,_chromosome:_3	AUGUSTUS	intron	67723318	67723402	1	+	.	ID=g17600.t1.intron2;Parent=g17600.t1;
OX451217.1_Phasia_obesa_genome_assembly,_chromosome:_3	AUGUSTUS	CDS	67723403	67723681	1	+	0	ID=g17600.t1.CDS3;Parent=g17600.t1;
OX451217.1_Phasia_obesa_genome_assembly,_chromosome:_3	AUGUSTUS	exon	67723403	67723681	.	+	.	ID=g17600.t1.exon3;Parent=g17600.t1;
OX451217.1_Phasia_obesa_genome_assembly,_chromosome:_3	AUGUSTUS	stop_codon	67723679	67723681	.	+	0	ID=g17600.t1.stop1;Parent=g17600.t1;
OX451217.1_Phasia_obesa_genome_assembly,_chromosome:_3	AUGUSTUS	gene	67725461	67726292	.	-	.	ID=g17601;
OX451217.1_Phasia_obesa_genome_assembly,_chromosome:_3	AUGUSTUS	mRNA	67725461	67725885	0.56	-	.	ID=g17601.t1;Parent=g17601;
OX451217.1_Phasia_obesa_genome_assembly,_chromosome:_3	AUGUSTUS	stop_codon	67725461	67725463	.	-	0	ID=g17601.t1.stop1;Parent=g17601.t1;
OX451217.1_Phasia_obesa_genome_assembly,_chromosome:_3	AUGUSTUS	CDS	67725461	67725829	0.56	-	0	ID=g17601.t1.CDS1;Parent=g17601.t1;
OX451217.1_Phasia_obesa_genome_assembly,_chromosome:_3	AUGUSTUS	exon	67725461	67725829	.	-	.	ID=g17601.t1.exon1;Parent=g17601.t1;
OX451217.1_Phasia_obesa_genome_assembly,_chromosome:_3	AUGUSTUS	intron	67725830	67725882	0.56	-	.	ID=g17601.t1.intron1;Parent=g17601.t1;
OX451217.1_Phasia_obesa_genome_assembly,_chromosome:_3	AUGUSTUS	CDS	67725883	67725885	0.67	-	0	ID=g17601.t1.CDS2;Parent=g17601.t1;
OX451217.1_Phasia_obesa_genome_assembly,_chromosome:_3	AUGUSTUS	exon	67725883	67725885	.	-	.	ID=g17601.t1.exon2;Parent=g17601.t1;
OX451217.1_Phasia_obesa_genome_assembly,_chromosome:_3	AUGUSTUS	start_codon	67725883	67725885	.	-	0	ID=g17601.t1.start1;Parent=g17601.t1;
OX451217.1_Phasia_obesa_genome_assembly,_chromosome:_3	AUGUSTUS	mRNA	67725461	67726292	0.25	-	.	ID=g17601.t2;Parent=g17601;
OX451217.1_Phasia_obesa_genome_assembly,_chromosome:_3	AUGUSTUS	stop_codon	67725461	67725463	.	-	0	ID=g17601.t2.stop1;Parent=g17601.t2;
OX451217.1_Phasia_obesa_genome_assembly,_chromosome:_3	AUGUSTUS	CDS	67725461	67725751	0.43	-	0	ID=g17601.t2.CDS1;Parent=g17601.t2;
OX451217.1_Phasia_obesa_genome_assembly,_chromosome:_3	AUGUSTUS	exon	67725461	67725751	.	-	.	ID=g17601.t2.exon1;Parent=g17601.t2;
OX451217.1_Phasia_obesa_genome_assembly,_chromosome:_3	AUGUSTUS	intron	67725752	67726124	0.32	-	.	ID=g17601.t2.intron1;Parent=g17601.t2;
OX451217.1_Phasia_obesa_genome_assembly,_chromosome:_3	AUGUSTUS	CDS	67726125	67726292	0.47	-	0	ID=g17601.t2.CDS2;Parent=g17601.t2;
OX451217.1_Phasia_obesa_genome_assembly,_chromosome:_3	AUGUSTUS	exon	67726125	67726292	.	-	.	ID=g17601.t2.exon2;Parent=g17601.t2;
OX451217.1_Phasia_obesa_genome_assembly,_chromosome:_3	AUGUSTUS	start_codon	67726290	67726292	.	-	0	ID=g17601.t2.start1;Parent=g17601.t2;
OX451217.1_Phasia_obesa_genome_assembly,_chromosome:_3	AUGUSTUS	gene	67728973	67735431	.	+	.	ID=g17602;
OX451217.1_Phasia_obesa_genome_assembly,_chromosome:_3	AUGUSTUS	mRNA	67728973	67735431	1	+	.	ID=g17602.t1;Parent=g17602;
OX451217.1_Phasia_obesa_genome_assembly,_chromosome:_3	AUGUSTUS	start_codon	67728973	67728975	.	+	0	ID=g17602.t1.start1;Parent=g17602.t1;
OX451217.1_Phasia_obesa_genome_assembly,_chromosome:_3	AUGUSTUS	CDS	67728973	67729055	1	+	0	ID=g17602.t1.CDS1;Parent=g17602.t1;
OX451217.1_Phasia_obesa_genome_assembly,_chromosome:_3	AUGUSTUS	exon	67728973	67729055	.	+	.	ID=g17602.t1.exon1;Parent=g17602.t1;
OX451217.1_Phasia_obesa_genome_assembly,_chromosome:_3	AUGUSTUS	intron	67729056	67729115	1	+	.	ID=g17602.t1.intron1;Parent=g17602.t1;
OX451217.1_Phasia_obesa_genome_assembly,_chromosome:_3	AUGUSTUS	CDS	67729116	67729416	1	+	1	ID=g17602.t1.CDS2;Parent=g17602.t1;
OX451217.1_Phasia_obesa_genome_assembly,_chromosome:_3	AUGUSTUS	exon	67729116	67729416	.	+	.	ID=g17602.t1.exon2;Parent=g17602.t1;
OX451217.1_Phasia_obesa_genome_assembly,_chromosome:_3	AUGUSTUS	intron	67729417	67730238	1	+	.	ID=g17602.t1.intron2;Parent=g17602.t1;
OX451217.1_Phasia_obesa_genome_assembly,_chromosome:_3	AUGUSTUS	CDS	67730239	67730821	1	+	0	ID=g17602.t1.CDS3;Parent=g17602.t1;
OX451217.1_Phasia_obesa_genome_assembly,_chromosome:_3	AUGUSTUS	exon	67730239	67730821	.	+	.	ID=g17602.t1.exon3;Parent=g17602.t1;
OX451217.1_Phasia_obesa_genome_assembly,_chromosome:_3	AUGUSTUS	intron	67730822	67732942	1	+	.	ID=g17602.t1.intron3;Parent=g17602.t1;
OX451217.1_Phasia_obesa_genome_assembly,_chromosome:_3	AUGUSTUS	CDS	67732943	67733532	1	+	2	ID=g17602.t1.CDS4;Parent=g17602.t1;
OX451217.1_Phasia_obesa_genome_assembly,_chromosome:_3	AUGUSTUS	exon	67732943	67733532	.	+	.	ID=g17602.t1.exon4;Parent=g17602.t1;
OX451217.1_Phasia_obesa_genome_assembly,_chromosome:_3	AUGUSTUS	intron	67733533	67733599	1	+	.	ID=g17602.t1.intron4;Parent=g17602.t1;
OX451217.1_Phasia_obesa_genome_assembly,_chromosome:_3	AUGUSTUS	CDS	67733600	67733759	1	+	0	ID=g17602.t1.CDS5;Parent=g17602.t1;
OX451217.1_Phasia_obesa_genome_assembly,_chromosome:_3	AUGUSTUS	exon	67733600	67733759	.	+	.	ID=g17602.t1.exon5;Parent=g17602.t1;
OX451217.1_Phasia_obesa_genome_assembly,_chromosome:_3	AUGUSTUS	intron	67733760	67733821	1	+	.	ID=g17602.t1.intron5;Parent=g17602.t1;
OX451217.1_Phasia_obesa_genome_assembly,_chromosome:_3	AUGUSTUS	CDS	67733822	67735029	1	+	2	ID=g17602.t1.CDS6;Parent=g17602.t1;
OX451217.1_Phasia_obesa_genome_assembly,_chromosome:_3	AUGUSTUS	exon	67733822	67735029	.	+	.	ID=g17602.t1.exon6;Parent=g17602.t1;
OX451217.1_Phasia_obesa_genome_assembly,_chromosome:_3	AUGUSTUS	intron	67735030	67735142	1	+	.	ID=g17602.t1.intron6;Parent=g17602.t1;
OX451217.1_Phasia_obesa_genome_assembly,_chromosome:_3	AUGUSTUS	CDS	67735143	67735328	1	+	0	ID=g17602.t1.CDS7;Parent=g17602.t1;
OX451217.1_Phasia_obesa_genome_assembly,_chromosome:_3	AUGUSTUS	exon	67735143	67735328	.	+	.	ID=g17602.t1.exon7;Parent=g17602.t1;
OX451217.1_Phasia_obesa_genome_assembly,_chromosome:_3	AUGUSTUS	intron	67735329	67735407	1	+	.	ID=g17602.t1.intron7;Parent=g17602.t1;
OX451217.1_Phasia_obesa_genome_assembly,_chromosome:_3	AUGUSTUS	CDS	67735408	67735431	1	+	0	ID=g17602.t1.CDS8;Parent=g17602.t1;
OX451217.1_Phasia_obesa_genome_assembly,_chromosome:_3	AUGUSTUS	exon	67735408	67735431	.	+	.	ID=g17602.t1.exon8;Parent=g17602.t1;
OX451217.1_Phasia_obesa_genome_assembly,_chromosome:_3	AUGUSTUS	stop_codon	67735429	67735431	.	+	0	ID=g17602.t1.stop1;Parent=g17602.t1;
OX451217.1_Phasia_obesa_genome_assembly,_chromosome:_3	AUGUSTUS	gene	67735805	67738345	.	-	.	ID=g17603;
OX451217.1_Phasia_obesa_genome_assembly,_chromosome:_3	AUGUSTUS	mRNA	67735805	67738345	1	-	.	ID=g17603.t1;Parent=g17603;
OX451217.1_Phasia_obesa_genome_assembly,_chromosome:_3	AUGUSTUS	stop_codon	67735805	67735807	.	-	0	ID=g17603.t1.stop1;Parent=g17603.t1;
OX451217.1_Phasia_obesa_genome_assembly,_chromosome:_3	AUGUSTUS	CDS	67735805	67736004	1	-	2	ID=g17603.t1.CDS1;Parent=g17603.t1;
OX451217.1_Phasia_obesa_genome_assembly,_chromosome:_3	AUGUSTUS	exon	67735805	67736004	.	-	.	ID=g17603.t1.exon1;Parent=g17603.t1;
OX451217.1_Phasia_obesa_genome_assembly,_chromosome:_3	AUGUSTUS	intron	67736005	67736090	1	-	.	ID=g17603.t1.intron1;Parent=g17603.t1;
OX451217.1_Phasia_obesa_genome_assembly,_chromosome:_3	AUGUSTUS	CDS	67736091	67736375	1	-	2	ID=g17603.t1.CDS2;Parent=g17603.t1;
OX451217.1_Phasia_obesa_genome_assembly,_chromosome:_3	AUGUSTUS	exon	67736091	67736375	.	-	.	ID=g17603.t1.exon2;Parent=g17603.t1;
OX451217.1_Phasia_obesa_genome_assembly,_chromosome:_3	AUGUSTUS	intron	67736376	67736432	1	-	.	ID=g17603.t1.intron2;Parent=g17603.t1;
OX451217.1_Phasia_obesa_genome_assembly,_chromosome:_3	AUGUSTUS	CDS	67736433	67737688	1	-	1	ID=g17603.t1.CDS3;Parent=g17603.t1;
OX451217.1_Phasia_obesa_genome_assembly,_chromosome:_3	AUGUSTUS	exon	67736433	67737688	.	-	.	ID=g17603.t1.exon3;Parent=g17603.t1;
OX451217.1_Phasia_obesa_genome_assembly,_chromosome:_3	AUGUSTUS	intron	67737689	67737810	1	-	.	ID=g17603.t1.intron3;Parent=g17603.t1;
OX451217.1_Phasia_obesa_genome_assembly,_chromosome:_3	AUGUSTUS	CDS	67737811	67737937	1	-	2	ID=g17603.t1.CDS4;Parent=g17603.t1;
OX451217.1_Phasia_obesa_genome_assembly,_chromosome:_3	AUGUSTUS	exon	67737811	67737937	.	-	.	ID=g17603.t1.exon4;Parent=g17603.t1;
OX451217.1_Phasia_obesa_genome_assembly,_chromosome:_3	AUGUSTUS	intron	67737938	67738308	1	-	.	ID=g17603.t1.intron4;Parent=g17603.t1;
OX451217.1_Phasia_obesa_genome_assembly,_chromosome:_3	AUGUSTUS	CDS	67738309	67738345	1	-	0	ID=g17603.t1.CDS5;Parent=g17603.t1;
OX451217.1_Phasia_obesa_genome_assembly,_chromosome:_3	AUGUSTUS	exon	67738309	67738345	.	-	.	ID=g17603.t1.exon5;Parent=g17603.t1;
OX451217.1_Phasia_obesa_genome_assembly,_chromosome:_3	AUGUSTUS	start_codon	67738343	67738345	.	-	0	ID=g17603.t1.start1;Parent=g17603.t1;
OX451217.1_Phasia_obesa_genome_assembly,_chromosome:_3	AUGUSTUS	gene	67749407	67750294	.	+	.	ID=g17604;
OX451217.1_Phasia_obesa_genome_assembly,_chromosome:_3	AUGUSTUS	mRNA	67749407	67750294	1	+	.	ID=g17604.t1;Parent=g17604;
OX451217.1_Phasia_obesa_genome_assembly,_chromosome:_3	AUGUSTUS	start_codon	67749407	67749409	.	+	0	ID=g17604.t1.start1;Parent=g17604.t1;
OX451217.1_Phasia_obesa_genome_assembly,_chromosome:_3	AUGUSTUS	CDS	67749407	67750294	1	+	0	ID=g17604.t1.CDS1;Parent=g17604.t1;
OX451217.1_Phasia_obesa_genome_assembly,_chromosome:_3	AUGUSTUS	exon	67749407	67750294	.	+	.	ID=g17604.t1.exon1;Parent=g17604.t1;
OX451217.1_Phasia_obesa_genome_assembly,_chromosome:_3	AUGUSTUS	stop_codon	67750292	67750294	.	+	0	ID=g17604.t1.stop1;Parent=g17604.t1;
OX451217.1_Phasia_obesa_genome_assembly,_chromosome:_3	AUGUSTUS	gene	67754608	67760400	.	-	.	ID=g17605;
OX451217.1_Phasia_obesa_genome_assembly,_chromosome:_3	AUGUSTUS	mRNA	67754608	67760400	1	-	.	ID=g17605.t1;Parent=g17605;
OX451217.1_Phasia_obesa_genome_assembly,_chromosome:_3	AUGUSTUS	stop_codon	67754608	67754610	.	-	0	ID=g17605.t1.stop1;Parent=g17605.t1;
OX451217.1_Phasia_obesa_genome_assembly,_chromosome:_3	AUGUSTUS	CDS	67754608	67754693	1	-	2	ID=g17605.t1.CDS1;Parent=g17605.t1;
OX451217.1_Phasia_obesa_genome_assembly,_chromosome:_3	AUGUSTUS	exon	67754608	67754693	.	-	.	ID=g17605.t1.exon1;Parent=g17605.t1;
OX451217.1_Phasia_obesa_genome_assembly,_chromosome:_3	AUGUSTUS	intron	67754694	67755560	1	-	.	ID=g17605.t1.intron1;Parent=g17605.t1;
OX451217.1_Phasia_obesa_genome_assembly,_chromosome:_3	AUGUSTUS	CDS	67755561	67755807	1	-	0	ID=g17605.t1.CDS2;Parent=g17605.t1;
OX451217.1_Phasia_obesa_genome_assembly,_chromosome:_3	AUGUSTUS	exon	67755561	67755807	.	-	.	ID=g17605.t1.exon2;Parent=g17605.t1;
OX451217.1_Phasia_obesa_genome_assembly,_chromosome:_3	AUGUSTUS	intron	67755808	67760193	1	-	.	ID=g17605.t1.intron2;Parent=g17605.t1;
OX451217.1_Phasia_obesa_genome_assembly,_chromosome:_3	AUGUSTUS	CDS	67760194	67760400	1	-	0	ID=g17605.t1.CDS3;Parent=g17605.t1;
OX451217.1_Phasia_obesa_genome_assembly,_chromosome:_3	AUGUSTUS	exon	67760194	67760400	.	-	.	ID=g17605.t1.exon3;Parent=g17605.t1;
OX451217.1_Phasia_obesa_genome_assembly,_chromosome:_3	AUGUSTUS	start_codon	67760398	67760400	.	-	0	ID=g17605.t1.start1;Parent=g17605.t1;
OX451217.1_Phasia_obesa_genome_assembly,_chromosome:_3	AUGUSTUS	gene	67778790	67782435	.	-	.	ID=g17606;
OX451217.1_Phasia_obesa_genome_assembly,_chromosome:_3	AUGUSTUS	mRNA	67778790	67782435	1	-	.	ID=g17606.t1;Parent=g17606;
OX451217.1_Phasia_obesa_genome_assembly,_chromosome:_3	AUGUSTUS	stop_codon	67778790	67778792	.	-	0	ID=g17606.t1.stop1;Parent=g17606.t1;
OX451217.1_Phasia_obesa_genome_assembly,_chromosome:_3	AUGUSTUS	CDS	67778790	67778868	1	-	1	ID=g17606.t1.CDS1;Parent=g17606.t1;
OX451217.1_Phasia_obesa_genome_assembly,_chromosome:_3	AUGUSTUS	exon	67778790	67778868	.	-	.	ID=g17606.t1.exon1;Parent=g17606.t1;
OX451217.1_Phasia_obesa_genome_assembly,_chromosome:_3	AUGUSTUS	intron	67778869	67778923	1	-	.	ID=g17606.t1.intron1;Parent=g17606.t1;
OX451217.1_Phasia_obesa_genome_assembly,_chromosome:_3	AUGUSTUS	CDS	67778924	67779102	1	-	0	ID=g17606.t1.CDS2;Parent=g17606.t1;
OX451217.1_Phasia_obesa_genome_assembly,_chromosome:_3	AUGUSTUS	exon	67778924	67779102	.	-	.	ID=g17606.t1.exon2;Parent=g17606.t1;
OX451217.1_Phasia_obesa_genome_assembly,_chromosome:_3	AUGUSTUS	intron	67779103	67779158	1	-	.	ID=g17606.t1.intron2;Parent=g17606.t1;
OX451217.1_Phasia_obesa_genome_assembly,_chromosome:_3	AUGUSTUS	CDS	67779159	67779477	1	-	1	ID=g17606.t1.CDS3;Parent=g17606.t1;
OX451217.1_Phasia_obesa_genome_assembly,_chromosome:_3	AUGUSTUS	exon	67779159	67779477	.	-	.	ID=g17606.t1.exon3;Parent=g17606.t1;
OX451217.1_Phasia_obesa_genome_assembly,_chromosome:_3	AUGUSTUS	intron	67779478	67781999	1	-	.	ID=g17606.t1.intron3;Parent=g17606.t1;
OX451217.1_Phasia_obesa_genome_assembly,_chromosome:_3	AUGUSTUS	CDS	67782000	67782168	1	-	2	ID=g17606.t1.CDS4;Parent=g17606.t1;
OX451217.1_Phasia_obesa_genome_assembly,_chromosome:_3	AUGUSTUS	exon	67782000	67782168	.	-	.	ID=g17606.t1.exon4;Parent=g17606.t1;
OX451217.1_Phasia_obesa_genome_assembly,_chromosome:_3	AUGUSTUS	intron	67782169	67782227	1	-	.	ID=g17606.t1.intron4;Parent=g17606.t1;
OX451217.1_Phasia_obesa_genome_assembly,_chromosome:_3	AUGUSTUS	CDS	67782228	67782435	1	-	0	ID=g17606.t1.CDS5;Parent=g17606.t1;
OX451217.1_Phasia_obesa_genome_assembly,_chromosome:_3	AUGUSTUS	exon	67782228	67782435	.	-	.	ID=g17606.t1.exon5;Parent=g17606.t1;
OX451217.1_Phasia_obesa_genome_assembly,_chromosome:_3	AUGUSTUS	start_codon	67782433	67782435	.	-	0	ID=g17606.t1.start1;Parent=g17606.t1;
OX451217.1_Phasia_obesa_genome_assembly,_chromosome:_3	AUGUSTUS	gene	67783839	67787026	.	+	.	ID=g17607;
OX451217.1_Phasia_obesa_genome_assembly,_chromosome:_3	AUGUSTUS	mRNA	67783839	67787026	1	+	.	ID=g17607.t1;Parent=g17607;
OX451217.1_Phasia_obesa_genome_assembly,_chromosome:_3	AUGUSTUS	start_codon	67783839	67783841	.	+	0	ID=g17607.t1.start1;Parent=g17607.t1;
OX451217.1_Phasia_obesa_genome_assembly,_chromosome:_3	AUGUSTUS	CDS	67783839	67783885	1	+	0	ID=g17607.t1.CDS1;Parent=g17607.t1;
OX451217.1_Phasia_obesa_genome_assembly,_chromosome:_3	AUGUSTUS	exon	67783839	67783885	.	+	.	ID=g17607.t1.exon1;Parent=g17607.t1;
OX451217.1_Phasia_obesa_genome_assembly,_chromosome:_3	AUGUSTUS	intron	67783886	67783948	1	+	.	ID=g17607.t1.intron1;Parent=g17607.t1;
OX451217.1_Phasia_obesa_genome_assembly,_chromosome:_3	AUGUSTUS	CDS	67783949	67784077	1	+	1	ID=g17607.t1.CDS2;Parent=g17607.t1;
OX451217.1_Phasia_obesa_genome_assembly,_chromosome:_3	AUGUSTUS	exon	67783949	67784077	.	+	.	ID=g17607.t1.exon2;Parent=g17607.t1;
OX451217.1_Phasia_obesa_genome_assembly,_chromosome:_3	AUGUSTUS	intron	67784078	67784127	1	+	.	ID=g17607.t1.intron2;Parent=g17607.t1;
OX451217.1_Phasia_obesa_genome_assembly,_chromosome:_3	AUGUSTUS	CDS	67784128	67784442	1	+	1	ID=g17607.t1.CDS3;Parent=g17607.t1;
OX451217.1_Phasia_obesa_genome_assembly,_chromosome:_3	AUGUSTUS	exon	67784128	67784442	.	+	.	ID=g17607.t1.exon3;Parent=g17607.t1;
OX451217.1_Phasia_obesa_genome_assembly,_chromosome:_3	AUGUSTUS	intron	67784443	67786578	1	+	.	ID=g17607.t1.intron3;Parent=g17607.t1;
OX451217.1_Phasia_obesa_genome_assembly,_chromosome:_3	AUGUSTUS	CDS	67786579	67787026	1	+	1	ID=g17607.t1.CDS4;Parent=g17607.t1;
OX451217.1_Phasia_obesa_genome_assembly,_chromosome:_3	AUGUSTUS	exon	67786579	67787026	.	+	.	ID=g17607.t1.exon4;Parent=g17607.t1;
OX451217.1_Phasia_obesa_genome_assembly,_chromosome:_3	AUGUSTUS	stop_codon	67787024	67787026	.	+	0	ID=g17607.t1.stop1;Parent=g17607.t1;
OX451217.1_Phasia_obesa_genome_assembly,_chromosome:_3	AUGUSTUS	gene	67787049	67787645	.	+	.	ID=g17608;
OX451217.1_Phasia_obesa_genome_assembly,_chromosome:_3	AUGUSTUS	mRNA	67787049	67787645	1	+	.	ID=g17608.t1;Parent=g17608;
OX451217.1_Phasia_obesa_genome_assembly,_chromosome:_3	AUGUSTUS	start_codon	67787049	67787051	.	+	0	ID=g17608.t1.start1;Parent=g17608.t1;
OX451217.1_Phasia_obesa_genome_assembly,_chromosome:_3	AUGUSTUS	CDS	67787049	67787645	1	+	0	ID=g17608.t1.CDS1;Parent=g17608.t1;
OX451217.1_Phasia_obesa_genome_assembly,_chromosome:_3	AUGUSTUS	exon	67787049	67787645	.	+	.	ID=g17608.t1.exon1;Parent=g17608.t1;
OX451217.1_Phasia_obesa_genome_assembly,_chromosome:_3	AUGUSTUS	stop_codon	67787643	67787645	.	+	0	ID=g17608.t1.stop1;Parent=g17608.t1;
OX451217.1_Phasia_obesa_genome_assembly,_chromosome:_3	AUGUSTUS	gene	67790739	67805104	.	+	.	ID=g17609;
OX451217.1_Phasia_obesa_genome_assembly,_chromosome:_3	AUGUSTUS	mRNA	67790739	67805104	1	+	.	ID=g17609.t1;Parent=g17609;
OX451217.1_Phasia_obesa_genome_assembly,_chromosome:_3	AUGUSTUS	start_codon	67790739	67790741	.	+	0	ID=g17609.t1.start1;Parent=g17609.t1;
OX451217.1_Phasia_obesa_genome_assembly,_chromosome:_3	AUGUSTUS	CDS	67790739	67791187	1	+	0	ID=g17609.t1.CDS1;Parent=g17609.t1;
OX451217.1_Phasia_obesa_genome_assembly,_chromosome:_3	AUGUSTUS	exon	67790739	67791187	.	+	.	ID=g17609.t1.exon1;Parent=g17609.t1;
OX451217.1_Phasia_obesa_genome_assembly,_chromosome:_3	AUGUSTUS	intron	67791188	67792810	1	+	.	ID=g17609.t1.intron1;Parent=g17609.t1;
OX451217.1_Phasia_obesa_genome_assembly,_chromosome:_3	AUGUSTUS	CDS	67792811	67793121	1	+	1	ID=g17609.t1.CDS2;Parent=g17609.t1;
OX451217.1_Phasia_obesa_genome_assembly,_chromosome:_3	AUGUSTUS	exon	67792811	67793121	.	+	.	ID=g17609.t1.exon2;Parent=g17609.t1;
OX451217.1_Phasia_obesa_genome_assembly,_chromosome:_3	AUGUSTUS	intron	67793122	67793200	1	+	.	ID=g17609.t1.intron2;Parent=g17609.t1;
OX451217.1_Phasia_obesa_genome_assembly,_chromosome:_3	AUGUSTUS	CDS	67793201	67793461	1	+	2	ID=g17609.t1.CDS3;Parent=g17609.t1;
OX451217.1_Phasia_obesa_genome_assembly,_chromosome:_3	AUGUSTUS	exon	67793201	67793461	.	+	.	ID=g17609.t1.exon3;Parent=g17609.t1;
OX451217.1_Phasia_obesa_genome_assembly,_chromosome:_3	AUGUSTUS	intron	67793462	67793516	1	+	.	ID=g17609.t1.intron3;Parent=g17609.t1;
OX451217.1_Phasia_obesa_genome_assembly,_chromosome:_3	AUGUSTUS	CDS	67793517	67793730	1	+	2	ID=g17609.t1.CDS4;Parent=g17609.t1;
OX451217.1_Phasia_obesa_genome_assembly,_chromosome:_3	AUGUSTUS	exon	67793517	67793730	.	+	.	ID=g17609.t1.exon4;Parent=g17609.t1;
OX451217.1_Phasia_obesa_genome_assembly,_chromosome:_3	AUGUSTUS	intron	67793731	67796463	1	+	.	ID=g17609.t1.intron4;Parent=g17609.t1;
OX451217.1_Phasia_obesa_genome_assembly,_chromosome:_3	AUGUSTUS	CDS	67796464	67796617	1	+	1	ID=g17609.t1.CDS5;Parent=g17609.t1;
OX451217.1_Phasia_obesa_genome_assembly,_chromosome:_3	AUGUSTUS	exon	67796464	67796617	.	+	.	ID=g17609.t1.exon5;Parent=g17609.t1;
OX451217.1_Phasia_obesa_genome_assembly,_chromosome:_3	AUGUSTUS	intron	67796618	67796681	1	+	.	ID=g17609.t1.intron5;Parent=g17609.t1;
OX451217.1_Phasia_obesa_genome_assembly,_chromosome:_3	AUGUSTUS	CDS	67796682	67796850	1	+	0	ID=g17609.t1.CDS6;Parent=g17609.t1;
OX451217.1_Phasia_obesa_genome_assembly,_chromosome:_3	AUGUSTUS	exon	67796682	67796850	.	+	.	ID=g17609.t1.exon6;Parent=g17609.t1;
OX451217.1_Phasia_obesa_genome_assembly,_chromosome:_3	AUGUSTUS	intron	67796851	67804124	1	+	.	ID=g17609.t1.intron6;Parent=g17609.t1;
OX451217.1_Phasia_obesa_genome_assembly,_chromosome:_3	AUGUSTUS	CDS	67804125	67804433	1	+	2	ID=g17609.t1.CDS7;Parent=g17609.t1;
OX451217.1_Phasia_obesa_genome_assembly,_chromosome:_3	AUGUSTUS	exon	67804125	67804433	.	+	.	ID=g17609.t1.exon7;Parent=g17609.t1;
OX451217.1_Phasia_obesa_genome_assembly,_chromosome:_3	AUGUSTUS	intron	67804434	67804494	1	+	.	ID=g17609.t1.intron7;Parent=g17609.t1;
OX451217.1_Phasia_obesa_genome_assembly,_chromosome:_3	AUGUSTUS	CDS	67804495	67804600	1	+	2	ID=g17609.t1.CDS8;Parent=g17609.t1;
OX451217.1_Phasia_obesa_genome_assembly,_chromosome:_3	AUGUSTUS	exon	67804495	67804600	.	+	.	ID=g17609.t1.exon8;Parent=g17609.t1;
OX451217.1_Phasia_obesa_genome_assembly,_chromosome:_3	AUGUSTUS	intron	67804601	67804663	1	+	.	ID=g17609.t1.intron8;Parent=g17609.t1;
OX451217.1_Phasia_obesa_genome_assembly,_chromosome:_3	AUGUSTUS	CDS	67804664	67804738	1	+	1	ID=g17609.t1.CDS9;Parent=g17609.t1;
OX451217.1_Phasia_obesa_genome_assembly,_chromosome:_3	AUGUSTUS	exon	67804664	67804738	.	+	.	ID=g17609.t1.exon9;Parent=g17609.t1;
OX451217.1_Phasia_obesa_genome_assembly,_chromosome:_3	AUGUSTUS	intron	67804739	67804819	1	+	.	ID=g17609.t1.intron9;Parent=g17609.t1;
OX451217.1_Phasia_obesa_genome_assembly,_chromosome:_3	AUGUSTUS	CDS	67804820	67804957	1	+	1	ID=g17609.t1.CDS10;Parent=g17609.t1;
OX451217.1_Phasia_obesa_genome_assembly,_chromosome:_3	AUGUSTUS	exon	67804820	67804957	.	+	.	ID=g17609.t1.exon10;Parent=g17609.t1;
OX451217.1_Phasia_obesa_genome_assembly,_chromosome:_3	AUGUSTUS	intron	67804958	67805043	1	+	.	ID=g17609.t1.intron10;Parent=g17609.t1;
OX451217.1_Phasia_obesa_genome_assembly,_chromosome:_3	AUGUSTUS	CDS	67805044	67805104	1	+	1	ID=g17609.t1.CDS11;Parent=g17609.t1;
OX451217.1_Phasia_obesa_genome_assembly,_chromosome:_3	AUGUSTUS	exon	67805044	67805104	.	+	.	ID=g17609.t1.exon11;Parent=g17609.t1;
OX451217.1_Phasia_obesa_genome_assembly,_chromosome:_3	AUGUSTUS	stop_codon	67805102	67805104	.	+	0	ID=g17609.t1.stop1;Parent=g17609.t1;
OX451217.1_Phasia_obesa_genome_assembly,_chromosome:_3	AUGUSTUS	gene	67871110	67937021	.	-	.	ID=g17610;
OX451217.1_Phasia_obesa_genome_assembly,_chromosome:_3	AUGUSTUS	mRNA	67871110	67937021	0.49	-	.	ID=g17610.t1;Parent=g17610;
OX451217.1_Phasia_obesa_genome_assembly,_chromosome:_3	AUGUSTUS	stop_codon	67871110	67871112	.	-	0	ID=g17610.t1.stop1;Parent=g17610.t1;
OX451217.1_Phasia_obesa_genome_assembly,_chromosome:_3	AUGUSTUS	CDS	67871110	67872220	1	-	1	ID=g17610.t1.CDS1;Parent=g17610.t1;
OX451217.1_Phasia_obesa_genome_assembly,_chromosome:_3	AUGUSTUS	exon	67871110	67872220	.	-	.	ID=g17610.t1.exon1;Parent=g17610.t1;
OX451217.1_Phasia_obesa_genome_assembly,_chromosome:_3	AUGUSTUS	intron	67872221	67873326	1	-	.	ID=g17610.t1.intron1;Parent=g17610.t1;
OX451217.1_Phasia_obesa_genome_assembly,_chromosome:_3	AUGUSTUS	CDS	67873327	67874042	1	-	0	ID=g17610.t1.CDS2;Parent=g17610.t1;
OX451217.1_Phasia_obesa_genome_assembly,_chromosome:_3	AUGUSTUS	exon	67873327	67874042	.	-	.	ID=g17610.t1.exon2;Parent=g17610.t1;
OX451217.1_Phasia_obesa_genome_assembly,_chromosome:_3	AUGUSTUS	intron	67874043	67922272	0.97	-	.	ID=g17610.t1.intron2;Parent=g17610.t1;
OX451217.1_Phasia_obesa_genome_assembly,_chromosome:_3	AUGUSTUS	CDS	67922273	67922629	0.99	-	0	ID=g17610.t1.CDS3;Parent=g17610.t1;
OX451217.1_Phasia_obesa_genome_assembly,_chromosome:_3	AUGUSTUS	exon	67922273	67922629	.	-	.	ID=g17610.t1.exon3;Parent=g17610.t1;
OX451217.1_Phasia_obesa_genome_assembly,_chromosome:_3	AUGUSTUS	intron	67922630	67929175	1	-	.	ID=g17610.t1.intron3;Parent=g17610.t1;
OX451217.1_Phasia_obesa_genome_assembly,_chromosome:_3	AUGUSTUS	CDS	67929176	67929319	1	-	0	ID=g17610.t1.CDS4;Parent=g17610.t1;
OX451217.1_Phasia_obesa_genome_assembly,_chromosome:_3	AUGUSTUS	exon	67929176	67929319	.	-	.	ID=g17610.t1.exon4;Parent=g17610.t1;
OX451217.1_Phasia_obesa_genome_assembly,_chromosome:_3	AUGUSTUS	intron	67929320	67937015	0.5	-	.	ID=g17610.t1.intron4;Parent=g17610.t1;
OX451217.1_Phasia_obesa_genome_assembly,_chromosome:_3	AUGUSTUS	CDS	67937016	67937021	0.5	-	0	ID=g17610.t1.CDS5;Parent=g17610.t1;
OX451217.1_Phasia_obesa_genome_assembly,_chromosome:_3	AUGUSTUS	exon	67937016	67937021	.	-	.	ID=g17610.t1.exon5;Parent=g17610.t1;
OX451217.1_Phasia_obesa_genome_assembly,_chromosome:_3	AUGUSTUS	start_codon	67937019	67937021	.	-	0	ID=g17610.t1.start1;Parent=g17610.t1;
OX451217.1_Phasia_obesa_genome_assembly,_chromosome:_3	AUGUSTUS	gene	67991311	68002698	.	-	.	ID=g17611;
OX451217.1_Phasia_obesa_genome_assembly,_chromosome:_3	AUGUSTUS	mRNA	67991311	68002698	1	-	.	ID=g17611.t1;Parent=g17611;
OX451217.1_Phasia_obesa_genome_assembly,_chromosome:_3	AUGUSTUS	stop_codon	67991311	67991313	.	-	0	ID=g17611.t1.stop1;Parent=g17611.t1;
OX451217.1_Phasia_obesa_genome_assembly,_chromosome:_3	AUGUSTUS	CDS	67991311	67991479	1	-	1	ID=g17611.t1.CDS1;Parent=g17611.t1;
OX451217.1_Phasia_obesa_genome_assembly,_chromosome:_3	AUGUSTUS	exon	67991311	67991479	.	-	.	ID=g17611.t1.exon1;Parent=g17611.t1;
OX451217.1_Phasia_obesa_genome_assembly,_chromosome:_3	AUGUSTUS	intron	67991480	67999685	1	-	.	ID=g17611.t1.intron1;Parent=g17611.t1;
OX451217.1_Phasia_obesa_genome_assembly,_chromosome:_3	AUGUSTUS	CDS	67999686	67999798	1	-	0	ID=g17611.t1.CDS2;Parent=g17611.t1;
OX451217.1_Phasia_obesa_genome_assembly,_chromosome:_3	AUGUSTUS	exon	67999686	67999798	.	-	.	ID=g17611.t1.exon2;Parent=g17611.t1;
OX451217.1_Phasia_obesa_genome_assembly,_chromosome:_3	AUGUSTUS	intron	67999799	68002620	1	-	.	ID=g17611.t1.intron2;Parent=g17611.t1;
OX451217.1_Phasia_obesa_genome_assembly,_chromosome:_3	AUGUSTUS	CDS	68002621	68002698	1	-	0	ID=g17611.t1.CDS3;Parent=g17611.t1;
OX451217.1_Phasia_obesa_genome_assembly,_chromosome:_3	AUGUSTUS	exon	68002621	68002698	.	-	.	ID=g17611.t1.exon3;Parent=g17611.t1;
OX451217.1_Phasia_obesa_genome_assembly,_chromosome:_3	AUGUSTUS	start_codon	68002696	68002698	.	-	0	ID=g17611.t1.start1;Parent=g17611.t1;
OX451217.1_Phasia_obesa_genome_assembly,_chromosome:_3	AUGUSTUS	gene	68063821	68064396	.	-	.	ID=g17612;
OX451217.1_Phasia_obesa_genome_assembly,_chromosome:_3	AUGUSTUS	mRNA	68063821	68064396	0.98	-	.	ID=g17612.t1;Parent=g17612;
OX451217.1_Phasia_obesa_genome_assembly,_chromosome:_3	AUGUSTUS	stop_codon	68063821	68063823	.	-	0	ID=g17612.t1.stop1;Parent=g17612.t1;
OX451217.1_Phasia_obesa_genome_assembly,_chromosome:_3	AUGUSTUS	CDS	68063821	68064396	0.98	-	0	ID=g17612.t1.CDS1;Parent=g17612.t1;
OX451217.1_Phasia_obesa_genome_assembly,_chromosome:_3	AUGUSTUS	exon	68063821	68064396	.	-	.	ID=g17612.t1.exon1;Parent=g17612.t1;
OX451217.1_Phasia_obesa_genome_assembly,_chromosome:_3	AUGUSTUS	start_codon	68064394	68064396	.	-	0	ID=g17612.t1.start1;Parent=g17612.t1;
OX451217.1_Phasia_obesa_genome_assembly,_chromosome:_3	AUGUSTUS	gene	68081238	68081627	.	-	.	ID=g17613;
OX451217.1_Phasia_obesa_genome_assembly,_chromosome:_3	AUGUSTUS	mRNA	68081238	68081627	0.4	-	.	ID=g17613.t1;Parent=g17613;
OX451217.1_Phasia_obesa_genome_assembly,_chromosome:_3	AUGUSTUS	stop_codon	68081238	68081240	.	-	0	ID=g17613.t1.stop1;Parent=g17613.t1;
OX451217.1_Phasia_obesa_genome_assembly,_chromosome:_3	AUGUSTUS	CDS	68081238	68081428	0.71	-	2	ID=g17613.t1.CDS1;Parent=g17613.t1;
OX451217.1_Phasia_obesa_genome_assembly,_chromosome:_3	AUGUSTUS	exon	68081238	68081428	.	-	.	ID=g17613.t1.exon1;Parent=g17613.t1;
OX451217.1_Phasia_obesa_genome_assembly,_chromosome:_3	AUGUSTUS	intron	68081429	68081479	0.4	-	.	ID=g17613.t1.intron1;Parent=g17613.t1;
OX451217.1_Phasia_obesa_genome_assembly,_chromosome:_3	AUGUSTUS	CDS	68081480	68081627	0.41	-	0	ID=g17613.t1.CDS2;Parent=g17613.t1;
OX451217.1_Phasia_obesa_genome_assembly,_chromosome:_3	AUGUSTUS	exon	68081480	68081627	.	-	.	ID=g17613.t1.exon2;Parent=g17613.t1;
OX451217.1_Phasia_obesa_genome_assembly,_chromosome:_3	AUGUSTUS	start_codon	68081625	68081627	.	-	0	ID=g17613.t1.start1;Parent=g17613.t1;
OX451217.1_Phasia_obesa_genome_assembly,_chromosome:_3	AUGUSTUS	gene	68135608	68141971	.	-	.	ID=g17614;
OX451217.1_Phasia_obesa_genome_assembly,_chromosome:_3	AUGUSTUS	mRNA	68135608	68141971	1	-	.	ID=g17614.t1;Parent=g17614;
OX451217.1_Phasia_obesa_genome_assembly,_chromosome:_3	AUGUSTUS	stop_codon	68135608	68135610	.	-	0	ID=g17614.t1.stop1;Parent=g17614.t1;
OX451217.1_Phasia_obesa_genome_assembly,_chromosome:_3	AUGUSTUS	CDS	68135608	68135916	1	-	0	ID=g17614.t1.CDS1;Parent=g17614.t1;
OX451217.1_Phasia_obesa_genome_assembly,_chromosome:_3	AUGUSTUS	exon	68135608	68135916	.	-	.	ID=g17614.t1.exon1;Parent=g17614.t1;
OX451217.1_Phasia_obesa_genome_assembly,_chromosome:_3	AUGUSTUS	intron	68135917	68140458	1	-	.	ID=g17614.t1.intron1;Parent=g17614.t1;
OX451217.1_Phasia_obesa_genome_assembly,_chromosome:_3	AUGUSTUS	CDS	68140459	68140733	1	-	2	ID=g17614.t1.CDS2;Parent=g17614.t1;
OX451217.1_Phasia_obesa_genome_assembly,_chromosome:_3	AUGUSTUS	exon	68140459	68140733	.	-	.	ID=g17614.t1.exon2;Parent=g17614.t1;
OX451217.1_Phasia_obesa_genome_assembly,_chromosome:_3	AUGUSTUS	intron	68140734	68140809	1	-	.	ID=g17614.t1.intron2;Parent=g17614.t1;
OX451217.1_Phasia_obesa_genome_assembly,_chromosome:_3	AUGUSTUS	CDS	68140810	68141971	1	-	0	ID=g17614.t1.CDS3;Parent=g17614.t1;
OX451217.1_Phasia_obesa_genome_assembly,_chromosome:_3	AUGUSTUS	exon	68140810	68141971	.	-	.	ID=g17614.t1.exon3;Parent=g17614.t1;
OX451217.1_Phasia_obesa_genome_assembly,_chromosome:_3	AUGUSTUS	start_codon	68141969	68141971	.	-	0	ID=g17614.t1.start1;Parent=g17614.t1;
OX451217.1_Phasia_obesa_genome_assembly,_chromosome:_3	AUGUSTUS	gene	68153835	68154227	.	+	.	ID=g17615;
OX451217.1_Phasia_obesa_genome_assembly,_chromosome:_3	AUGUSTUS	mRNA	68153835	68154227	1	+	.	ID=g17615.t1;Parent=g17615;
OX451217.1_Phasia_obesa_genome_assembly,_chromosome:_3	AUGUSTUS	start_codon	68153835	68153837	.	+	0	ID=g17615.t1.start1;Parent=g17615.t1;
OX451217.1_Phasia_obesa_genome_assembly,_chromosome:_3	AUGUSTUS	CDS	68153835	68154227	1	+	0	ID=g17615.t1.CDS1;Parent=g17615.t1;
OX451217.1_Phasia_obesa_genome_assembly,_chromosome:_3	AUGUSTUS	exon	68153835	68154227	.	+	.	ID=g17615.t1.exon1;Parent=g17615.t1;
OX451217.1_Phasia_obesa_genome_assembly,_chromosome:_3	AUGUSTUS	stop_codon	68154225	68154227	.	+	0	ID=g17615.t1.stop1;Parent=g17615.t1;
OX451217.1_Phasia_obesa_genome_assembly,_chromosome:_3	AUGUSTUS	gene	68169279	68170760	.	-	.	ID=g17616;
OX451217.1_Phasia_obesa_genome_assembly,_chromosome:_3	AUGUSTUS	mRNA	68169279	68170760	1	-	.	ID=g17616.t1;Parent=g17616;
OX451217.1_Phasia_obesa_genome_assembly,_chromosome:_3	AUGUSTUS	stop_codon	68169279	68169281	.	-	0	ID=g17616.t1.stop1;Parent=g17616.t1;
OX451217.1_Phasia_obesa_genome_assembly,_chromosome:_3	AUGUSTUS	CDS	68169279	68169697	1	-	2	ID=g17616.t1.CDS1;Parent=g17616.t1;
OX451217.1_Phasia_obesa_genome_assembly,_chromosome:_3	AUGUSTUS	exon	68169279	68169697	.	-	.	ID=g17616.t1.exon1;Parent=g17616.t1;
OX451217.1_Phasia_obesa_genome_assembly,_chromosome:_3	AUGUSTUS	intron	68169698	68170420	1	-	.	ID=g17616.t1.intron1;Parent=g17616.t1;
OX451217.1_Phasia_obesa_genome_assembly,_chromosome:_3	AUGUSTUS	CDS	68170421	68170760	1	-	0	ID=g17616.t1.CDS2;Parent=g17616.t1;
OX451217.1_Phasia_obesa_genome_assembly,_chromosome:_3	AUGUSTUS	exon	68170421	68170760	.	-	.	ID=g17616.t1.exon2;Parent=g17616.t1;
OX451217.1_Phasia_obesa_genome_assembly,_chromosome:_3	AUGUSTUS	start_codon	68170758	68170760	.	-	0	ID=g17616.t1.start1;Parent=g17616.t1;
OX451217.1_Phasia_obesa_genome_assembly,_chromosome:_3	AUGUSTUS	gene	68270637	68274515	.	-	.	ID=g17617;
OX451217.1_Phasia_obesa_genome_assembly,_chromosome:_3	AUGUSTUS	mRNA	68270637	68274515	0.3	-	.	ID=g17617.t1;Parent=g17617;
OX451217.1_Phasia_obesa_genome_assembly,_chromosome:_3	AUGUSTUS	stop_codon	68270637	68270639	.	-	0	ID=g17617.t1.stop1;Parent=g17617.t1;
OX451217.1_Phasia_obesa_genome_assembly,_chromosome:_3	AUGUSTUS	CDS	68270637	68270680	0.99	-	2	ID=g17617.t1.CDS1;Parent=g17617.t1;
OX451217.1_Phasia_obesa_genome_assembly,_chromosome:_3	AUGUSTUS	exon	68270637	68270680	.	-	.	ID=g17617.t1.exon1;Parent=g17617.t1;
OX451217.1_Phasia_obesa_genome_assembly,_chromosome:_3	AUGUSTUS	intron	68270681	68272096	0.91	-	.	ID=g17617.t1.intron1;Parent=g17617.t1;
OX451217.1_Phasia_obesa_genome_assembly,_chromosome:_3	AUGUSTUS	CDS	68272097	68272519	0.45	-	2	ID=g17617.t1.CDS2;Parent=g17617.t1;
OX451217.1_Phasia_obesa_genome_assembly,_chromosome:_3	AUGUSTUS	exon	68272097	68272519	.	-	.	ID=g17617.t1.exon2;Parent=g17617.t1;
OX451217.1_Phasia_obesa_genome_assembly,_chromosome:_3	AUGUSTUS	intron	68272520	68273239	0.32	-	.	ID=g17617.t1.intron2;Parent=g17617.t1;
OX451217.1_Phasia_obesa_genome_assembly,_chromosome:_3	AUGUSTUS	CDS	68273240	68274515	0.41	-	0	ID=g17617.t1.CDS3;Parent=g17617.t1;
OX451217.1_Phasia_obesa_genome_assembly,_chromosome:_3	AUGUSTUS	exon	68273240	68274515	.	-	.	ID=g17617.t1.exon3;Parent=g17617.t1;
OX451217.1_Phasia_obesa_genome_assembly,_chromosome:_3	AUGUSTUS	start_codon	68274513	68274515	.	-	0	ID=g17617.t1.start1;Parent=g17617.t1;
OX451217.1_Phasia_obesa_genome_assembly,_chromosome:_3	AUGUSTUS	gene	68380612	68382729	.	+	.	ID=g17618;
OX451217.1_Phasia_obesa_genome_assembly,_chromosome:_3	AUGUSTUS	mRNA	68380612	68382729	1	+	.	ID=g17618.t1;Parent=g17618;
OX451217.1_Phasia_obesa_genome_assembly,_chromosome:_3	AUGUSTUS	start_codon	68380612	68380614	.	+	0	ID=g17618.t1.start1;Parent=g17618.t1;
OX451217.1_Phasia_obesa_genome_assembly,_chromosome:_3	AUGUSTUS	CDS	68380612	68380859	1	+	0	ID=g17618.t1.CDS1;Parent=g17618.t1;
OX451217.1_Phasia_obesa_genome_assembly,_chromosome:_3	AUGUSTUS	exon	68380612	68380859	.	+	.	ID=g17618.t1.exon1;Parent=g17618.t1;
OX451217.1_Phasia_obesa_genome_assembly,_chromosome:_3	AUGUSTUS	intron	68380860	68382215	1	+	.	ID=g17618.t1.intron1;Parent=g17618.t1;
OX451217.1_Phasia_obesa_genome_assembly,_chromosome:_3	AUGUSTUS	CDS	68382216	68382729	1	+	1	ID=g17618.t1.CDS2;Parent=g17618.t1;
OX451217.1_Phasia_obesa_genome_assembly,_chromosome:_3	AUGUSTUS	exon	68382216	68382729	.	+	.	ID=g17618.t1.exon2;Parent=g17618.t1;
OX451217.1_Phasia_obesa_genome_assembly,_chromosome:_3	AUGUSTUS	stop_codon	68382727	68382729	.	+	0	ID=g17618.t1.stop1;Parent=g17618.t1;
OX451217.1_Phasia_obesa_genome_assembly,_chromosome:_3	AUGUSTUS	gene	68391971	68392316	.	+	.	ID=g17619;
OX451217.1_Phasia_obesa_genome_assembly,_chromosome:_3	AUGUSTUS	mRNA	68391971	68392316	1	+	.	ID=g17619.t1;Parent=g17619;
OX451217.1_Phasia_obesa_genome_assembly,_chromosome:_3	AUGUSTUS	start_codon	68391971	68391973	.	+	0	ID=g17619.t1.start1;Parent=g17619.t1;
OX451217.1_Phasia_obesa_genome_assembly,_chromosome:_3	AUGUSTUS	CDS	68391971	68392018	1	+	0	ID=g17619.t1.CDS1;Parent=g17619.t1;
OX451217.1_Phasia_obesa_genome_assembly,_chromosome:_3	AUGUSTUS	exon	68391971	68392018	.	+	.	ID=g17619.t1.exon1;Parent=g17619.t1;
OX451217.1_Phasia_obesa_genome_assembly,_chromosome:_3	AUGUSTUS	intron	68392019	68392106	1	+	.	ID=g17619.t1.intron1;Parent=g17619.t1;
OX451217.1_Phasia_obesa_genome_assembly,_chromosome:_3	AUGUSTUS	CDS	68392107	68392316	1	+	0	ID=g17619.t1.CDS2;Parent=g17619.t1;
OX451217.1_Phasia_obesa_genome_assembly,_chromosome:_3	AUGUSTUS	exon	68392107	68392316	.	+	.	ID=g17619.t1.exon2;Parent=g17619.t1;
OX451217.1_Phasia_obesa_genome_assembly,_chromosome:_3	AUGUSTUS	stop_codon	68392314	68392316	.	+	0	ID=g17619.t1.stop1;Parent=g17619.t1;
OX451217.1_Phasia_obesa_genome_assembly,_chromosome:_3	AUGUSTUS	gene	68445628	68446323	.	+	.	ID=g17620;
OX451217.1_Phasia_obesa_genome_assembly,_chromosome:_3	AUGUSTUS	mRNA	68445628	68446323	1	+	.	ID=g17620.t1;Parent=g17620;
OX451217.1_Phasia_obesa_genome_assembly,_chromosome:_3	AUGUSTUS	start_codon	68445628	68445630	.	+	0	ID=g17620.t1.start1;Parent=g17620.t1;
OX451217.1_Phasia_obesa_genome_assembly,_chromosome:_3	AUGUSTUS	CDS	68445628	68446323	1	+	0	ID=g17620.t1.CDS1;Parent=g17620.t1;
OX451217.1_Phasia_obesa_genome_assembly,_chromosome:_3	AUGUSTUS	exon	68445628	68446323	.	+	.	ID=g17620.t1.exon1;Parent=g17620.t1;
OX451217.1_Phasia_obesa_genome_assembly,_chromosome:_3	AUGUSTUS	stop_codon	68446321	68446323	.	+	0	ID=g17620.t1.stop1;Parent=g17620.t1;
OX451217.1_Phasia_obesa_genome_assembly,_chromosome:_3	AUGUSTUS	gene	68446558	68447121	.	+	.	ID=g17621;
OX451217.1_Phasia_obesa_genome_assembly,_chromosome:_3	AUGUSTUS	mRNA	68446558	68447121	1	+	.	ID=g17621.t1;Parent=g17621;
OX451217.1_Phasia_obesa_genome_assembly,_chromosome:_3	AUGUSTUS	start_codon	68446558	68446560	.	+	0	ID=g17621.t1.start1;Parent=g17621.t1;
OX451217.1_Phasia_obesa_genome_assembly,_chromosome:_3	AUGUSTUS	CDS	68446558	68447121	1	+	0	ID=g17621.t1.CDS1;Parent=g17621.t1;
OX451217.1_Phasia_obesa_genome_assembly,_chromosome:_3	AUGUSTUS	exon	68446558	68447121	.	+	.	ID=g17621.t1.exon1;Parent=g17621.t1;
OX451217.1_Phasia_obesa_genome_assembly,_chromosome:_3	AUGUSTUS	stop_codon	68447119	68447121	.	+	0	ID=g17621.t1.stop1;Parent=g17621.t1;
OX451217.1_Phasia_obesa_genome_assembly,_chromosome:_3	AUGUSTUS	gene	68447190	68448776	.	+	.	ID=g17622;
OX451217.1_Phasia_obesa_genome_assembly,_chromosome:_3	AUGUSTUS	mRNA	68447190	68448776	1	+	.	ID=g17622.t1;Parent=g17622;
OX451217.1_Phasia_obesa_genome_assembly,_chromosome:_3	AUGUSTUS	start_codon	68447190	68447192	.	+	0	ID=g17622.t1.start1;Parent=g17622.t1;
OX451217.1_Phasia_obesa_genome_assembly,_chromosome:_3	AUGUSTUS	CDS	68447190	68448776	1	+	0	ID=g17622.t1.CDS1;Parent=g17622.t1;
OX451217.1_Phasia_obesa_genome_assembly,_chromosome:_3	AUGUSTUS	exon	68447190	68448776	.	+	.	ID=g17622.t1.exon1;Parent=g17622.t1;
OX451217.1_Phasia_obesa_genome_assembly,_chromosome:_3	AUGUSTUS	stop_codon	68448774	68448776	.	+	0	ID=g17622.t1.stop1;Parent=g17622.t1;
OX451217.1_Phasia_obesa_genome_assembly,_chromosome:_3	AUGUSTUS	gene	68449149	68449962	.	+	.	ID=g17623;
OX451217.1_Phasia_obesa_genome_assembly,_chromosome:_3	AUGUSTUS	mRNA	68449149	68449962	0.96	+	.	ID=g17623.t1;Parent=g17623;
OX451217.1_Phasia_obesa_genome_assembly,_chromosome:_3	AUGUSTUS	start_codon	68449149	68449151	.	+	0	ID=g17623.t1.start1;Parent=g17623.t1;
OX451217.1_Phasia_obesa_genome_assembly,_chromosome:_3	AUGUSTUS	CDS	68449149	68449892	0.96	+	0	ID=g17623.t1.CDS1;Parent=g17623.t1;
OX451217.1_Phasia_obesa_genome_assembly,_chromosome:_3	AUGUSTUS	exon	68449149	68449892	.	+	.	ID=g17623.t1.exon1;Parent=g17623.t1;
OX451217.1_Phasia_obesa_genome_assembly,_chromosome:_3	AUGUSTUS	intron	68449893	68449944	1	+	.	ID=g17623.t1.intron1;Parent=g17623.t1;
OX451217.1_Phasia_obesa_genome_assembly,_chromosome:_3	AUGUSTUS	CDS	68449945	68449962	1	+	0	ID=g17623.t1.CDS2;Parent=g17623.t1;
OX451217.1_Phasia_obesa_genome_assembly,_chromosome:_3	AUGUSTUS	exon	68449945	68449962	.	+	.	ID=g17623.t1.exon2;Parent=g17623.t1;
OX451217.1_Phasia_obesa_genome_assembly,_chromosome:_3	AUGUSTUS	stop_codon	68449960	68449962	.	+	0	ID=g17623.t1.stop1;Parent=g17623.t1;
OX451217.1_Phasia_obesa_genome_assembly,_chromosome:_3	AUGUSTUS	gene	68450427	68450699	.	+	.	ID=g17624;
OX451217.1_Phasia_obesa_genome_assembly,_chromosome:_3	AUGUSTUS	mRNA	68450427	68450699	1	+	.	ID=g17624.t1;Parent=g17624;
OX451217.1_Phasia_obesa_genome_assembly,_chromosome:_3	AUGUSTUS	start_codon	68450427	68450429	.	+	0	ID=g17624.t1.start1;Parent=g17624.t1;
OX451217.1_Phasia_obesa_genome_assembly,_chromosome:_3	AUGUSTUS	CDS	68450427	68450699	1	+	0	ID=g17624.t1.CDS1;Parent=g17624.t1;
OX451217.1_Phasia_obesa_genome_assembly,_chromosome:_3	AUGUSTUS	exon	68450427	68450699	.	+	.	ID=g17624.t1.exon1;Parent=g17624.t1;
OX451217.1_Phasia_obesa_genome_assembly,_chromosome:_3	AUGUSTUS	stop_codon	68450697	68450699	.	+	0	ID=g17624.t1.stop1;Parent=g17624.t1;
OX451217.1_Phasia_obesa_genome_assembly,_chromosome:_3	AUGUSTUS	gene	68540141	68545828	.	-	.	ID=g17625;
OX451217.1_Phasia_obesa_genome_assembly,_chromosome:_3	AUGUSTUS	mRNA	68540141	68545828	0.81	-	.	ID=g17625.t1;Parent=g17625;
OX451217.1_Phasia_obesa_genome_assembly,_chromosome:_3	AUGUSTUS	stop_codon	68540141	68540143	.	-	0	ID=g17625.t1.stop1;Parent=g17625.t1;
OX451217.1_Phasia_obesa_genome_assembly,_chromosome:_3	AUGUSTUS	CDS	68540141	68540569	1	-	0	ID=g17625.t1.CDS1;Parent=g17625.t1;
OX451217.1_Phasia_obesa_genome_assembly,_chromosome:_3	AUGUSTUS	exon	68540141	68540569	.	-	.	ID=g17625.t1.exon1;Parent=g17625.t1;
OX451217.1_Phasia_obesa_genome_assembly,_chromosome:_3	AUGUSTUS	intron	68540570	68542285	1	-	.	ID=g17625.t1.intron1;Parent=g17625.t1;
OX451217.1_Phasia_obesa_genome_assembly,_chromosome:_3	AUGUSTUS	CDS	68542286	68542664	1	-	1	ID=g17625.t1.CDS2;Parent=g17625.t1;
OX451217.1_Phasia_obesa_genome_assembly,_chromosome:_3	AUGUSTUS	exon	68542286	68542664	.	-	.	ID=g17625.t1.exon2;Parent=g17625.t1;
OX451217.1_Phasia_obesa_genome_assembly,_chromosome:_3	AUGUSTUS	intron	68542665	68542760	1	-	.	ID=g17625.t1.intron2;Parent=g17625.t1;
OX451217.1_Phasia_obesa_genome_assembly,_chromosome:_3	AUGUSTUS	CDS	68542761	68543255	0.81	-	1	ID=g17625.t1.CDS3;Parent=g17625.t1;
OX451217.1_Phasia_obesa_genome_assembly,_chromosome:_3	AUGUSTUS	exon	68542761	68543255	.	-	.	ID=g17625.t1.exon3;Parent=g17625.t1;
OX451217.1_Phasia_obesa_genome_assembly,_chromosome:_3	AUGUSTUS	intron	68543256	68543820	0.81	-	.	ID=g17625.t1.intron3;Parent=g17625.t1;
OX451217.1_Phasia_obesa_genome_assembly,_chromosome:_3	AUGUSTUS	CDS	68543821	68544062	1	-	0	ID=g17625.t1.CDS4;Parent=g17625.t1;
OX451217.1_Phasia_obesa_genome_assembly,_chromosome:_3	AUGUSTUS	exon	68543821	68544062	.	-	.	ID=g17625.t1.exon4;Parent=g17625.t1;
OX451217.1_Phasia_obesa_genome_assembly,_chromosome:_3	AUGUSTUS	intron	68544063	68545684	1	-	.	ID=g17625.t1.intron4;Parent=g17625.t1;
OX451217.1_Phasia_obesa_genome_assembly,_chromosome:_3	AUGUSTUS	CDS	68545685	68545828	1	-	0	ID=g17625.t1.CDS5;Parent=g17625.t1;
OX451217.1_Phasia_obesa_genome_assembly,_chromosome:_3	AUGUSTUS	exon	68545685	68545828	.	-	.	ID=g17625.t1.exon5;Parent=g17625.t1;
OX451217.1_Phasia_obesa_genome_assembly,_chromosome:_3	AUGUSTUS	start_codon	68545826	68545828	.	-	0	ID=g17625.t1.start1;Parent=g17625.t1;
OX451217.1_Phasia_obesa_genome_assembly,_chromosome:_3	AUGUSTUS	mRNA	68540141	68545828	0.67	-	.	ID=g17625.t2;Parent=g17625;
OX451217.1_Phasia_obesa_genome_assembly,_chromosome:_3	AUGUSTUS	stop_codon	68540141	68540143	.	-	0	ID=g17625.t2.stop1;Parent=g17625.t2;
OX451217.1_Phasia_obesa_genome_assembly,_chromosome:_3	AUGUSTUS	CDS	68540141	68540186	0.82	-	1	ID=g17625.t2.CDS1;Parent=g17625.t2;
OX451217.1_Phasia_obesa_genome_assembly,_chromosome:_3	AUGUSTUS	exon	68540141	68540186	.	-	.	ID=g17625.t2.exon1;Parent=g17625.t2;
OX451217.1_Phasia_obesa_genome_assembly,_chromosome:_3	AUGUSTUS	intron	68540187	68542772	0.72	-	.	ID=g17625.t2.intron1;Parent=g17625.t2;
OX451217.1_Phasia_obesa_genome_assembly,_chromosome:_3	AUGUSTUS	CDS	68542773	68543255	0.67	-	1	ID=g17625.t2.CDS2;Parent=g17625.t2;
OX451217.1_Phasia_obesa_genome_assembly,_chromosome:_3	AUGUSTUS	exon	68542773	68543255	.	-	.	ID=g17625.t2.exon2;Parent=g17625.t2;
OX451217.1_Phasia_obesa_genome_assembly,_chromosome:_3	AUGUSTUS	intron	68543256	68543820	0.95	-	.	ID=g17625.t2.intron2;Parent=g17625.t2;
OX451217.1_Phasia_obesa_genome_assembly,_chromosome:_3	AUGUSTUS	CDS	68543821	68544062	1	-	0	ID=g17625.t2.CDS3;Parent=g17625.t2;
OX451217.1_Phasia_obesa_genome_assembly,_chromosome:_3	AUGUSTUS	exon	68543821	68544062	.	-	.	ID=g17625.t2.exon3;Parent=g17625.t2;
OX451217.1_Phasia_obesa_genome_assembly,_chromosome:_3	AUGUSTUS	intron	68544063	68545684	1	-	.	ID=g17625.t2.intron3;Parent=g17625.t2;
OX451217.1_Phasia_obesa_genome_assembly,_chromosome:_3	AUGUSTUS	CDS	68545685	68545828	1	-	0	ID=g17625.t2.CDS4;Parent=g17625.t2;
OX451217.1_Phasia_obesa_genome_assembly,_chromosome:_3	AUGUSTUS	exon	68545685	68545828	.	-	.	ID=g17625.t2.exon4;Parent=g17625.t2;
OX451217.1_Phasia_obesa_genome_assembly,_chromosome:_3	AUGUSTUS	start_codon	68545826	68545828	.	-	0	ID=g17625.t2.start1;Parent=g17625.t2;
OX451217.1_Phasia_obesa_genome_assembly,_chromosome:_3	AUGUSTUS	gene	68693691	68693918	.	-	.	ID=g17626;
OX451217.1_Phasia_obesa_genome_assembly,_chromosome:_3	AUGUSTUS	mRNA	68693691	68693918	1	-	.	ID=g17626.t1;Parent=g17626;
OX451217.1_Phasia_obesa_genome_assembly,_chromosome:_3	AUGUSTUS	stop_codon	68693691	68693693	.	-	0	ID=g17626.t1.stop1;Parent=g17626.t1;
OX451217.1_Phasia_obesa_genome_assembly,_chromosome:_3	AUGUSTUS	CDS	68693691	68693918	1	-	0	ID=g17626.t1.CDS1;Parent=g17626.t1;
OX451217.1_Phasia_obesa_genome_assembly,_chromosome:_3	AUGUSTUS	exon	68693691	68693918	.	-	.	ID=g17626.t1.exon1;Parent=g17626.t1;
OX451217.1_Phasia_obesa_genome_assembly,_chromosome:_3	AUGUSTUS	start_codon	68693916	68693918	.	-	0	ID=g17626.t1.start1;Parent=g17626.t1;
OX451217.1_Phasia_obesa_genome_assembly,_chromosome:_3	AUGUSTUS	gene	68761009	68761746	.	+	.	ID=g17627;
OX451217.1_Phasia_obesa_genome_assembly,_chromosome:_3	AUGUSTUS	mRNA	68761009	68761746	1	+	.	ID=g17627.t1;Parent=g17627;
OX451217.1_Phasia_obesa_genome_assembly,_chromosome:_3	AUGUSTUS	start_codon	68761009	68761011	.	+	0	ID=g17627.t1.start1;Parent=g17627.t1;
OX451217.1_Phasia_obesa_genome_assembly,_chromosome:_3	AUGUSTUS	CDS	68761009	68761746	1	+	0	ID=g17627.t1.CDS1;Parent=g17627.t1;
OX451217.1_Phasia_obesa_genome_assembly,_chromosome:_3	AUGUSTUS	exon	68761009	68761746	.	+	.	ID=g17627.t1.exon1;Parent=g17627.t1;
OX451217.1_Phasia_obesa_genome_assembly,_chromosome:_3	AUGUSTUS	stop_codon	68761744	68761746	.	+	0	ID=g17627.t1.stop1;Parent=g17627.t1;
OX451217.1_Phasia_obesa_genome_assembly,_chromosome:_3	AUGUSTUS	gene	68761774	68765612	.	+	.	ID=g17628;
OX451217.1_Phasia_obesa_genome_assembly,_chromosome:_3	AUGUSTUS	mRNA	68761774	68765612	.	+	.	ID=g17628.t1;Parent=g17628;
OX451217.1_Phasia_obesa_genome_assembly,_chromosome:_3	AUGUSTUS	start_codon	68761774	68761776	.	+	0	ID=g17628.t1.start1;Parent=g17628.t1;
OX451217.1_Phasia_obesa_genome_assembly,_chromosome:_3	AUGUSTUS	CDS	68761774	68762001	0.01	+	0	ID=g17628.t1.CDS1;Parent=g17628.t1;
OX451217.1_Phasia_obesa_genome_assembly,_chromosome:_3	AUGUSTUS	exon	68761774	68762001	.	+	.	ID=g17628.t1.exon1;Parent=g17628.t1;
OX451217.1_Phasia_obesa_genome_assembly,_chromosome:_3	AUGUSTUS	intron	68762002	68764943	.	+	.	ID=g17628.t1.intron1;Parent=g17628.t1;
OX451217.1_Phasia_obesa_genome_assembly,_chromosome:_3	AUGUSTUS	CDS	68764944	68765612	0.29	+	0	ID=g17628.t1.CDS2;Parent=g17628.t1;
OX451217.1_Phasia_obesa_genome_assembly,_chromosome:_3	AUGUSTUS	exon	68764944	68765612	.	+	.	ID=g17628.t1.exon2;Parent=g17628.t1;
OX451217.1_Phasia_obesa_genome_assembly,_chromosome:_3	AUGUSTUS	stop_codon	68765610	68765612	.	+	0	ID=g17628.t1.stop1;Parent=g17628.t1;
OX451217.1_Phasia_obesa_genome_assembly,_chromosome:_3	AUGUSTUS	gene	68926151	68930650	.	+	.	ID=g17629;
OX451217.1_Phasia_obesa_genome_assembly,_chromosome:_3	AUGUSTUS	mRNA	68926151	68930650	0.98	+	.	ID=g17629.t1;Parent=g17629;
OX451217.1_Phasia_obesa_genome_assembly,_chromosome:_3	AUGUSTUS	start_codon	68926151	68926153	.	+	0	ID=g17629.t1.start1;Parent=g17629.t1;
OX451217.1_Phasia_obesa_genome_assembly,_chromosome:_3	AUGUSTUS	CDS	68926151	68930650	0.98	+	0	ID=g17629.t1.CDS1;Parent=g17629.t1;
OX451217.1_Phasia_obesa_genome_assembly,_chromosome:_3	AUGUSTUS	exon	68926151	68930650	.	+	.	ID=g17629.t1.exon1;Parent=g17629.t1;
OX451217.1_Phasia_obesa_genome_assembly,_chromosome:_3	AUGUSTUS	stop_codon	68930648	68930650	.	+	0	ID=g17629.t1.stop1;Parent=g17629.t1;
OX451217.1_Phasia_obesa_genome_assembly,_chromosome:_3	AUGUSTUS	mRNA	68929064	68930650	0.77	+	.	ID=g17629.t2;Parent=g17629;
OX451217.1_Phasia_obesa_genome_assembly,_chromosome:_3	AUGUSTUS	start_codon	68929064	68929066	.	+	0	ID=g17629.t2.start1;Parent=g17629.t2;
OX451217.1_Phasia_obesa_genome_assembly,_chromosome:_3	AUGUSTUS	CDS	68929064	68930650	0.77	+	0	ID=g17629.t2.CDS1;Parent=g17629.t2;
OX451217.1_Phasia_obesa_genome_assembly,_chromosome:_3	AUGUSTUS	exon	68929064	68930650	.	+	.	ID=g17629.t2.exon1;Parent=g17629.t2;
OX451217.1_Phasia_obesa_genome_assembly,_chromosome:_3	AUGUSTUS	stop_codon	68930648	68930650	.	+	0	ID=g17629.t2.stop1;Parent=g17629.t2;
OX451217.1_Phasia_obesa_genome_assembly,_chromosome:_3	AUGUSTUS	gene	68937432	68937872	.	-	.	ID=g17630;
OX451217.1_Phasia_obesa_genome_assembly,_chromosome:_3	AUGUSTUS	mRNA	68937432	68937872	1	-	.	ID=g17630.t1;Parent=g17630;
OX451217.1_Phasia_obesa_genome_assembly,_chromosome:_3	AUGUSTUS	stop_codon	68937432	68937434	.	-	0	ID=g17630.t1.stop1;Parent=g17630.t1;
OX451217.1_Phasia_obesa_genome_assembly,_chromosome:_3	AUGUSTUS	CDS	68937432	68937872	1	-	0	ID=g17630.t1.CDS1;Parent=g17630.t1;
OX451217.1_Phasia_obesa_genome_assembly,_chromosome:_3	AUGUSTUS	exon	68937432	68937872	.	-	.	ID=g17630.t1.exon1;Parent=g17630.t1;
OX451217.1_Phasia_obesa_genome_assembly,_chromosome:_3	AUGUSTUS	start_codon	68937870	68937872	.	-	0	ID=g17630.t1.start1;Parent=g17630.t1;
OX451217.1_Phasia_obesa_genome_assembly,_chromosome:_3	AUGUSTUS	gene	68961967	68963280	.	+	.	ID=g17631;
OX451217.1_Phasia_obesa_genome_assembly,_chromosome:_3	AUGUSTUS	mRNA	68961967	68963280	1	+	.	ID=g17631.t1;Parent=g17631;
OX451217.1_Phasia_obesa_genome_assembly,_chromosome:_3	AUGUSTUS	start_codon	68961967	68961969	.	+	0	ID=g17631.t1.start1;Parent=g17631.t1;
OX451217.1_Phasia_obesa_genome_assembly,_chromosome:_3	AUGUSTUS	CDS	68961967	68963280	1	+	0	ID=g17631.t1.CDS1;Parent=g17631.t1;
OX451217.1_Phasia_obesa_genome_assembly,_chromosome:_3	AUGUSTUS	exon	68961967	68963280	.	+	.	ID=g17631.t1.exon1;Parent=g17631.t1;
OX451217.1_Phasia_obesa_genome_assembly,_chromosome:_3	AUGUSTUS	stop_codon	68963278	68963280	.	+	0	ID=g17631.t1.stop1;Parent=g17631.t1;
OX451217.1_Phasia_obesa_genome_assembly,_chromosome:_3	AUGUSTUS	mRNA	68962414	68963280	0.79	+	.	ID=g17631.t2;Parent=g17631;
OX451217.1_Phasia_obesa_genome_assembly,_chromosome:_3	AUGUSTUS	start_codon	68962414	68962416	.	+	0	ID=g17631.t2.start1;Parent=g17631.t2;
OX451217.1_Phasia_obesa_genome_assembly,_chromosome:_3	AUGUSTUS	CDS	68962414	68963280	0.79	+	0	ID=g17631.t2.CDS1;Parent=g17631.t2;
OX451217.1_Phasia_obesa_genome_assembly,_chromosome:_3	AUGUSTUS	exon	68962414	68963280	.	+	.	ID=g17631.t2.exon1;Parent=g17631.t2;
OX451217.1_Phasia_obesa_genome_assembly,_chromosome:_3	AUGUSTUS	stop_codon	68963278	68963280	.	+	0	ID=g17631.t2.stop1;Parent=g17631.t2;
OX451217.1_Phasia_obesa_genome_assembly,_chromosome:_3	AUGUSTUS	gene	69021633	69035937	.	-	.	ID=g17632;
OX451217.1_Phasia_obesa_genome_assembly,_chromosome:_3	AUGUSTUS	mRNA	69021633	69035937	1	-	.	ID=g17632.t1;Parent=g17632;
OX451217.1_Phasia_obesa_genome_assembly,_chromosome:_3	AUGUSTUS	stop_codon	69021633	69021635	.	-	0	ID=g17632.t1.stop1;Parent=g17632.t1;
OX451217.1_Phasia_obesa_genome_assembly,_chromosome:_3	AUGUSTUS	CDS	69021633	69021681	1	-	1	ID=g17632.t1.CDS1;Parent=g17632.t1;
OX451217.1_Phasia_obesa_genome_assembly,_chromosome:_3	AUGUSTUS	exon	69021633	69021681	.	-	.	ID=g17632.t1.exon1;Parent=g17632.t1;
OX451217.1_Phasia_obesa_genome_assembly,_chromosome:_3	AUGUSTUS	intron	69021682	69021804	1	-	.	ID=g17632.t1.intron1;Parent=g17632.t1;
OX451217.1_Phasia_obesa_genome_assembly,_chromosome:_3	AUGUSTUS	CDS	69021805	69022017	1	-	1	ID=g17632.t1.CDS2;Parent=g17632.t1;
OX451217.1_Phasia_obesa_genome_assembly,_chromosome:_3	AUGUSTUS	exon	69021805	69022017	.	-	.	ID=g17632.t1.exon2;Parent=g17632.t1;
OX451217.1_Phasia_obesa_genome_assembly,_chromosome:_3	AUGUSTUS	intron	69022018	69022093	1	-	.	ID=g17632.t1.intron2;Parent=g17632.t1;
OX451217.1_Phasia_obesa_genome_assembly,_chromosome:_3	AUGUSTUS	CDS	69022094	69022253	1	-	2	ID=g17632.t1.CDS3;Parent=g17632.t1;
OX451217.1_Phasia_obesa_genome_assembly,_chromosome:_3	AUGUSTUS	exon	69022094	69022253	.	-	.	ID=g17632.t1.exon3;Parent=g17632.t1;
OX451217.1_Phasia_obesa_genome_assembly,_chromosome:_3	AUGUSTUS	intron	69022254	69024397	1	-	.	ID=g17632.t1.intron3;Parent=g17632.t1;
OX451217.1_Phasia_obesa_genome_assembly,_chromosome:_3	AUGUSTUS	CDS	69024398	69024616	1	-	2	ID=g17632.t1.CDS4;Parent=g17632.t1;
OX451217.1_Phasia_obesa_genome_assembly,_chromosome:_3	AUGUSTUS	exon	69024398	69024616	.	-	.	ID=g17632.t1.exon4;Parent=g17632.t1;
OX451217.1_Phasia_obesa_genome_assembly,_chromosome:_3	AUGUSTUS	intron	69024617	69027274	1	-	.	ID=g17632.t1.intron4;Parent=g17632.t1;
OX451217.1_Phasia_obesa_genome_assembly,_chromosome:_3	AUGUSTUS	CDS	69027275	69027466	1	-	2	ID=g17632.t1.CDS5;Parent=g17632.t1;
OX451217.1_Phasia_obesa_genome_assembly,_chromosome:_3	AUGUSTUS	exon	69027275	69027466	.	-	.	ID=g17632.t1.exon5;Parent=g17632.t1;
OX451217.1_Phasia_obesa_genome_assembly,_chromosome:_3	AUGUSTUS	intron	69027467	69035225	1	-	.	ID=g17632.t1.intron5;Parent=g17632.t1;
OX451217.1_Phasia_obesa_genome_assembly,_chromosome:_3	AUGUSTUS	CDS	69035226	69035937	1	-	0	ID=g17632.t1.CDS6;Parent=g17632.t1;
OX451217.1_Phasia_obesa_genome_assembly,_chromosome:_3	AUGUSTUS	exon	69035226	69035937	.	-	.	ID=g17632.t1.exon6;Parent=g17632.t1;
OX451217.1_Phasia_obesa_genome_assembly,_chromosome:_3	AUGUSTUS	start_codon	69035935	69035937	.	-	0	ID=g17632.t1.start1;Parent=g17632.t1;
OX451217.1_Phasia_obesa_genome_assembly,_chromosome:_3	AUGUSTUS	gene	69041729	69041941	.	+	.	ID=g17633;
OX451217.1_Phasia_obesa_genome_assembly,_chromosome:_3	AUGUSTUS	mRNA	69041729	69041941	1	+	.	ID=g17633.t1;Parent=g17633;
OX451217.1_Phasia_obesa_genome_assembly,_chromosome:_3	AUGUSTUS	start_codon	69041729	69041731	.	+	0	ID=g17633.t1.start1;Parent=g17633.t1;
OX451217.1_Phasia_obesa_genome_assembly,_chromosome:_3	AUGUSTUS	CDS	69041729	69041941	1	+	0	ID=g17633.t1.CDS1;Parent=g17633.t1;
OX451217.1_Phasia_obesa_genome_assembly,_chromosome:_3	AUGUSTUS	exon	69041729	69041941	.	+	.	ID=g17633.t1.exon1;Parent=g17633.t1;
OX451217.1_Phasia_obesa_genome_assembly,_chromosome:_3	AUGUSTUS	stop_codon	69041939	69041941	.	+	0	ID=g17633.t1.stop1;Parent=g17633.t1;
OX451217.1_Phasia_obesa_genome_assembly,_chromosome:_3	AUGUSTUS	gene	69042059	69043468	.	+	.	ID=g17634;
OX451217.1_Phasia_obesa_genome_assembly,_chromosome:_3	AUGUSTUS	mRNA	69042059	69043468	0.59	+	.	ID=g17634.t1;Parent=g17634;
OX451217.1_Phasia_obesa_genome_assembly,_chromosome:_3	AUGUSTUS	start_codon	69042059	69042061	.	+	0	ID=g17634.t1.start1;Parent=g17634.t1;
OX451217.1_Phasia_obesa_genome_assembly,_chromosome:_3	AUGUSTUS	CDS	69042059	69042370	0.96	+	0	ID=g17634.t1.CDS1;Parent=g17634.t1;
OX451217.1_Phasia_obesa_genome_assembly,_chromosome:_3	AUGUSTUS	exon	69042059	69042370	.	+	.	ID=g17634.t1.exon1;Parent=g17634.t1;
OX451217.1_Phasia_obesa_genome_assembly,_chromosome:_3	AUGUSTUS	intron	69042371	69043348	0.59	+	.	ID=g17634.t1.intron1;Parent=g17634.t1;
OX451217.1_Phasia_obesa_genome_assembly,_chromosome:_3	AUGUSTUS	CDS	69043349	69043468	0.59	+	0	ID=g17634.t1.CDS2;Parent=g17634.t1;
OX451217.1_Phasia_obesa_genome_assembly,_chromosome:_3	AUGUSTUS	exon	69043349	69043468	.	+	.	ID=g17634.t1.exon2;Parent=g17634.t1;
OX451217.1_Phasia_obesa_genome_assembly,_chromosome:_3	AUGUSTUS	stop_codon	69043466	69043468	.	+	0	ID=g17634.t1.stop1;Parent=g17634.t1;
OX451217.1_Phasia_obesa_genome_assembly,_chromosome:_3	AUGUSTUS	gene	69051039	69052983	.	-	.	ID=g17635;
OX451217.1_Phasia_obesa_genome_assembly,_chromosome:_3	AUGUSTUS	mRNA	69051039	69052983	1	-	.	ID=g17635.t1;Parent=g17635;
OX451217.1_Phasia_obesa_genome_assembly,_chromosome:_3	AUGUSTUS	stop_codon	69051039	69051041	.	-	0	ID=g17635.t1.stop1;Parent=g17635.t1;
OX451217.1_Phasia_obesa_genome_assembly,_chromosome:_3	AUGUSTUS	CDS	69051039	69051163	1	-	2	ID=g17635.t1.CDS1;Parent=g17635.t1;
OX451217.1_Phasia_obesa_genome_assembly,_chromosome:_3	AUGUSTUS	exon	69051039	69051163	.	-	.	ID=g17635.t1.exon1;Parent=g17635.t1;
OX451217.1_Phasia_obesa_genome_assembly,_chromosome:_3	AUGUSTUS	intron	69051164	69052271	1	-	.	ID=g17635.t1.intron1;Parent=g17635.t1;
OX451217.1_Phasia_obesa_genome_assembly,_chromosome:_3	AUGUSTUS	CDS	69052272	69052983	1	-	0	ID=g17635.t1.CDS2;Parent=g17635.t1;
OX451217.1_Phasia_obesa_genome_assembly,_chromosome:_3	AUGUSTUS	exon	69052272	69052983	.	-	.	ID=g17635.t1.exon2;Parent=g17635.t1;
OX451217.1_Phasia_obesa_genome_assembly,_chromosome:_3	AUGUSTUS	start_codon	69052981	69052983	.	-	0	ID=g17635.t1.start1;Parent=g17635.t1;
OX451217.1_Phasia_obesa_genome_assembly,_chromosome:_3	AUGUSTUS	gene	69072238	69077563	.	-	.	ID=g17636;
OX451217.1_Phasia_obesa_genome_assembly,_chromosome:_3	AUGUSTUS	mRNA	69072238	69077563	1	-	.	ID=g17636.t1;Parent=g17636;
OX451217.1_Phasia_obesa_genome_assembly,_chromosome:_3	AUGUSTUS	stop_codon	69072238	69072240	.	-	0	ID=g17636.t1.stop1;Parent=g17636.t1;
OX451217.1_Phasia_obesa_genome_assembly,_chromosome:_3	AUGUSTUS	CDS	69072238	69072445	1	-	1	ID=g17636.t1.CDS1;Parent=g17636.t1;
OX451217.1_Phasia_obesa_genome_assembly,_chromosome:_3	AUGUSTUS	exon	69072238	69072445	.	-	.	ID=g17636.t1.exon1;Parent=g17636.t1;
OX451217.1_Phasia_obesa_genome_assembly,_chromosome:_3	AUGUSTUS	intron	69072446	69072507	1	-	.	ID=g17636.t1.intron1;Parent=g17636.t1;
OX451217.1_Phasia_obesa_genome_assembly,_chromosome:_3	AUGUSTUS	CDS	69072508	69072664	1	-	2	ID=g17636.t1.CDS2;Parent=g17636.t1;
OX451217.1_Phasia_obesa_genome_assembly,_chromosome:_3	AUGUSTUS	exon	69072508	69072664	.	-	.	ID=g17636.t1.exon2;Parent=g17636.t1;
OX451217.1_Phasia_obesa_genome_assembly,_chromosome:_3	AUGUSTUS	intron	69072665	69072744	1	-	.	ID=g17636.t1.intron2;Parent=g17636.t1;
OX451217.1_Phasia_obesa_genome_assembly,_chromosome:_3	AUGUSTUS	CDS	69072745	69072978	1	-	2	ID=g17636.t1.CDS3;Parent=g17636.t1;
OX451217.1_Phasia_obesa_genome_assembly,_chromosome:_3	AUGUSTUS	exon	69072745	69072978	.	-	.	ID=g17636.t1.exon3;Parent=g17636.t1;
OX451217.1_Phasia_obesa_genome_assembly,_chromosome:_3	AUGUSTUS	intron	69072979	69073050	1	-	.	ID=g17636.t1.intron3;Parent=g17636.t1;
OX451217.1_Phasia_obesa_genome_assembly,_chromosome:_3	AUGUSTUS	CDS	69073051	69073242	1	-	2	ID=g17636.t1.CDS4;Parent=g17636.t1;
OX451217.1_Phasia_obesa_genome_assembly,_chromosome:_3	AUGUSTUS	exon	69073051	69073242	.	-	.	ID=g17636.t1.exon4;Parent=g17636.t1;
OX451217.1_Phasia_obesa_genome_assembly,_chromosome:_3	AUGUSTUS	intron	69073243	69073303	1	-	.	ID=g17636.t1.intron4;Parent=g17636.t1;
OX451217.1_Phasia_obesa_genome_assembly,_chromosome:_3	AUGUSTUS	CDS	69073304	69073448	1	-	0	ID=g17636.t1.CDS5;Parent=g17636.t1;
OX451217.1_Phasia_obesa_genome_assembly,_chromosome:_3	AUGUSTUS	exon	69073304	69073448	.	-	.	ID=g17636.t1.exon5;Parent=g17636.t1;
OX451217.1_Phasia_obesa_genome_assembly,_chromosome:_3	AUGUSTUS	intron	69073449	69077041	1	-	.	ID=g17636.t1.intron5;Parent=g17636.t1;
OX451217.1_Phasia_obesa_genome_assembly,_chromosome:_3	AUGUSTUS	CDS	69077042	69077563	1	-	0	ID=g17636.t1.CDS6;Parent=g17636.t1;
OX451217.1_Phasia_obesa_genome_assembly,_chromosome:_3	AUGUSTUS	exon	69077042	69077563	.	-	.	ID=g17636.t1.exon6;Parent=g17636.t1;
OX451217.1_Phasia_obesa_genome_assembly,_chromosome:_3	AUGUSTUS	start_codon	69077561	69077563	.	-	0	ID=g17636.t1.start1;Parent=g17636.t1;
OX451217.1_Phasia_obesa_genome_assembly,_chromosome:_3	AUGUSTUS	gene	69078710	69079226	.	-	.	ID=g17637;
OX451217.1_Phasia_obesa_genome_assembly,_chromosome:_3	AUGUSTUS	mRNA	69078710	69079226	1	-	.	ID=g17637.t1;Parent=g17637;
OX451217.1_Phasia_obesa_genome_assembly,_chromosome:_3	AUGUSTUS	stop_codon	69078710	69078712	.	-	0	ID=g17637.t1.stop1;Parent=g17637.t1;
OX451217.1_Phasia_obesa_genome_assembly,_chromosome:_3	AUGUSTUS	CDS	69078710	69079023	1	-	2	ID=g17637.t1.CDS1;Parent=g17637.t1;
OX451217.1_Phasia_obesa_genome_assembly,_chromosome:_3	AUGUSTUS	exon	69078710	69079023	.	-	.	ID=g17637.t1.exon1;Parent=g17637.t1;
OX451217.1_Phasia_obesa_genome_assembly,_chromosome:_3	AUGUSTUS	intron	69079024	69079213	1	-	.	ID=g17637.t1.intron1;Parent=g17637.t1;
OX451217.1_Phasia_obesa_genome_assembly,_chromosome:_3	AUGUSTUS	CDS	69079214	69079226	1	-	0	ID=g17637.t1.CDS2;Parent=g17637.t1;
OX451217.1_Phasia_obesa_genome_assembly,_chromosome:_3	AUGUSTUS	exon	69079214	69079226	.	-	.	ID=g17637.t1.exon2;Parent=g17637.t1;
OX451217.1_Phasia_obesa_genome_assembly,_chromosome:_3	AUGUSTUS	start_codon	69079224	69079226	.	-	0	ID=g17637.t1.start1;Parent=g17637.t1;
OX451217.1_Phasia_obesa_genome_assembly,_chromosome:_3	AUGUSTUS	gene	69094492	69104594	.	-	.	ID=g17638;
OX451217.1_Phasia_obesa_genome_assembly,_chromosome:_3	AUGUSTUS	mRNA	69094492	69104594	1	-	.	ID=g17638.t1;Parent=g17638;
OX451217.1_Phasia_obesa_genome_assembly,_chromosome:_3	AUGUSTUS	stop_codon	69094492	69094494	.	-	0	ID=g17638.t1.stop1;Parent=g17638.t1;
OX451217.1_Phasia_obesa_genome_assembly,_chromosome:_3	AUGUSTUS	CDS	69094492	69094651	1	-	1	ID=g17638.t1.CDS1;Parent=g17638.t1;
OX451217.1_Phasia_obesa_genome_assembly,_chromosome:_3	AUGUSTUS	exon	69094492	69094651	.	-	.	ID=g17638.t1.exon1;Parent=g17638.t1;
OX451217.1_Phasia_obesa_genome_assembly,_chromosome:_3	AUGUSTUS	intron	69094652	69102569	1	-	.	ID=g17638.t1.intron1;Parent=g17638.t1;
OX451217.1_Phasia_obesa_genome_assembly,_chromosome:_3	AUGUSTUS	CDS	69102570	69102764	1	-	1	ID=g17638.t1.CDS2;Parent=g17638.t1;
OX451217.1_Phasia_obesa_genome_assembly,_chromosome:_3	AUGUSTUS	exon	69102570	69102764	.	-	.	ID=g17638.t1.exon2;Parent=g17638.t1;
OX451217.1_Phasia_obesa_genome_assembly,_chromosome:_3	AUGUSTUS	intron	69102765	69102838	1	-	.	ID=g17638.t1.intron2;Parent=g17638.t1;
OX451217.1_Phasia_obesa_genome_assembly,_chromosome:_3	AUGUSTUS	CDS	69102839	69103010	1	-	2	ID=g17638.t1.CDS3;Parent=g17638.t1;
OX451217.1_Phasia_obesa_genome_assembly,_chromosome:_3	AUGUSTUS	exon	69102839	69103010	.	-	.	ID=g17638.t1.exon3;Parent=g17638.t1;
OX451217.1_Phasia_obesa_genome_assembly,_chromosome:_3	AUGUSTUS	intron	69103011	69103075	1	-	.	ID=g17638.t1.intron3;Parent=g17638.t1;
OX451217.1_Phasia_obesa_genome_assembly,_chromosome:_3	AUGUSTUS	CDS	69103076	69103330	1	-	2	ID=g17638.t1.CDS4;Parent=g17638.t1;
OX451217.1_Phasia_obesa_genome_assembly,_chromosome:_3	AUGUSTUS	exon	69103076	69103330	.	-	.	ID=g17638.t1.exon4;Parent=g17638.t1;
OX451217.1_Phasia_obesa_genome_assembly,_chromosome:_3	AUGUSTUS	intron	69103331	69103397	1	-	.	ID=g17638.t1.intron4;Parent=g17638.t1;
OX451217.1_Phasia_obesa_genome_assembly,_chromosome:_3	AUGUSTUS	CDS	69103398	69103749	1	-	0	ID=g17638.t1.CDS5;Parent=g17638.t1;
OX451217.1_Phasia_obesa_genome_assembly,_chromosome:_3	AUGUSTUS	exon	69103398	69103749	.	-	.	ID=g17638.t1.exon5;Parent=g17638.t1;
OX451217.1_Phasia_obesa_genome_assembly,_chromosome:_3	AUGUSTUS	intron	69103750	69104048	1	-	.	ID=g17638.t1.intron5;Parent=g17638.t1;
OX451217.1_Phasia_obesa_genome_assembly,_chromosome:_3	AUGUSTUS	CDS	69104049	69104594	1	-	0	ID=g17638.t1.CDS6;Parent=g17638.t1;
OX451217.1_Phasia_obesa_genome_assembly,_chromosome:_3	AUGUSTUS	exon	69104049	69104594	.	-	.	ID=g17638.t1.exon6;Parent=g17638.t1;
OX451217.1_Phasia_obesa_genome_assembly,_chromosome:_3	AUGUSTUS	start_codon	69104592	69104594	.	-	0	ID=g17638.t1.start1;Parent=g17638.t1;
OX451217.1_Phasia_obesa_genome_assembly,_chromosome:_3	AUGUSTUS	mRNA	69095024	69104594	1	-	.	ID=g17638.t2;Parent=g17638;
OX451217.1_Phasia_obesa_genome_assembly,_chromosome:_3	AUGUSTUS	stop_codon	69095024	69095026	.	-	0	ID=g17638.t2.stop1;Parent=g17638.t2;
OX451217.1_Phasia_obesa_genome_assembly,_chromosome:_3	AUGUSTUS	CDS	69095024	69095186	1	-	1	ID=g17638.t2.CDS1;Parent=g17638.t2;
OX451217.1_Phasia_obesa_genome_assembly,_chromosome:_3	AUGUSTUS	exon	69095024	69095186	.	-	.	ID=g17638.t2.exon1;Parent=g17638.t2;
OX451217.1_Phasia_obesa_genome_assembly,_chromosome:_3	AUGUSTUS	intron	69095187	69102569	1	-	.	ID=g17638.t2.intron1;Parent=g17638.t2;
OX451217.1_Phasia_obesa_genome_assembly,_chromosome:_3	AUGUSTUS	CDS	69102570	69102764	1	-	1	ID=g17638.t2.CDS2;Parent=g17638.t2;
OX451217.1_Phasia_obesa_genome_assembly,_chromosome:_3	AUGUSTUS	exon	69102570	69102764	.	-	.	ID=g17638.t2.exon2;Parent=g17638.t2;
OX451217.1_Phasia_obesa_genome_assembly,_chromosome:_3	AUGUSTUS	intron	69102765	69102838	1	-	.	ID=g17638.t2.intron2;Parent=g17638.t2;
OX451217.1_Phasia_obesa_genome_assembly,_chromosome:_3	AUGUSTUS	CDS	69102839	69103010	1	-	2	ID=g17638.t2.CDS3;Parent=g17638.t2;
OX451217.1_Phasia_obesa_genome_assembly,_chromosome:_3	AUGUSTUS	exon	69102839	69103010	.	-	.	ID=g17638.t2.exon3;Parent=g17638.t2;
OX451217.1_Phasia_obesa_genome_assembly,_chromosome:_3	AUGUSTUS	intron	69103011	69103075	1	-	.	ID=g17638.t2.intron3;Parent=g17638.t2;
OX451217.1_Phasia_obesa_genome_assembly,_chromosome:_3	AUGUSTUS	CDS	69103076	69103330	1	-	2	ID=g17638.t2.CDS4;Parent=g17638.t2;
OX451217.1_Phasia_obesa_genome_assembly,_chromosome:_3	AUGUSTUS	exon	69103076	69103330	.	-	.	ID=g17638.t2.exon4;Parent=g17638.t2;
OX451217.1_Phasia_obesa_genome_assembly,_chromosome:_3	AUGUSTUS	intron	69103331	69103397	1	-	.	ID=g17638.t2.intron4;Parent=g17638.t2;
OX451217.1_Phasia_obesa_genome_assembly,_chromosome:_3	AUGUSTUS	CDS	69103398	69103749	1	-	0	ID=g17638.t2.CDS5;Parent=g17638.t2;
OX451217.1_Phasia_obesa_genome_assembly,_chromosome:_3	AUGUSTUS	exon	69103398	69103749	.	-	.	ID=g17638.t2.exon5;Parent=g17638.t2;
OX451217.1_Phasia_obesa_genome_assembly,_chromosome:_3	AUGUSTUS	intron	69103750	69104048	1	-	.	ID=g17638.t2.intron5;Parent=g17638.t2;
OX451217.1_Phasia_obesa_genome_assembly,_chromosome:_3	AUGUSTUS	CDS	69104049	69104594	1	-	0	ID=g17638.t2.CDS6;Parent=g17638.t2;
OX451217.1_Phasia_obesa_genome_assembly,_chromosome:_3	AUGUSTUS	exon	69104049	69104594	.	-	.	ID=g17638.t2.exon6;Parent=g17638.t2;
OX451217.1_Phasia_obesa_genome_assembly,_chromosome:_3	AUGUSTUS	start_codon	69104592	69104594	.	-	0	ID=g17638.t2.start1;Parent=g17638.t2;
OX451217.1_Phasia_obesa_genome_assembly,_chromosome:_3	AUGUSTUS	gene	69174716	69184548	.	-	.	ID=g17639;
OX451217.1_Phasia_obesa_genome_assembly,_chromosome:_3	AUGUSTUS	mRNA	69174716	69184548	1	-	.	ID=g17639.t1;Parent=g17639;
OX451217.1_Phasia_obesa_genome_assembly,_chromosome:_3	AUGUSTUS	stop_codon	69174716	69174718	.	-	0	ID=g17639.t1.stop1;Parent=g17639.t1;
OX451217.1_Phasia_obesa_genome_assembly,_chromosome:_3	AUGUSTUS	CDS	69174716	69174824	1	-	1	ID=g17639.t1.CDS1;Parent=g17639.t1;
OX451217.1_Phasia_obesa_genome_assembly,_chromosome:_3	AUGUSTUS	exon	69174716	69174824	.	-	.	ID=g17639.t1.exon1;Parent=g17639.t1;
OX451217.1_Phasia_obesa_genome_assembly,_chromosome:_3	AUGUSTUS	intron	69174825	69174887	1	-	.	ID=g17639.t1.intron1;Parent=g17639.t1;
OX451217.1_Phasia_obesa_genome_assembly,_chromosome:_3	AUGUSTUS	CDS	69174888	69175082	1	-	1	ID=g17639.t1.CDS2;Parent=g17639.t1;
OX451217.1_Phasia_obesa_genome_assembly,_chromosome:_3	AUGUSTUS	exon	69174888	69175082	.	-	.	ID=g17639.t1.exon2;Parent=g17639.t1;
OX451217.1_Phasia_obesa_genome_assembly,_chromosome:_3	AUGUSTUS	intron	69175083	69175145	1	-	.	ID=g17639.t1.intron2;Parent=g17639.t1;
OX451217.1_Phasia_obesa_genome_assembly,_chromosome:_3	AUGUSTUS	CDS	69175146	69175299	1	-	2	ID=g17639.t1.CDS3;Parent=g17639.t1;
OX451217.1_Phasia_obesa_genome_assembly,_chromosome:_3	AUGUSTUS	exon	69175146	69175299	.	-	.	ID=g17639.t1.exon3;Parent=g17639.t1;
OX451217.1_Phasia_obesa_genome_assembly,_chromosome:_3	AUGUSTUS	intron	69175300	69178017	1	-	.	ID=g17639.t1.intron3;Parent=g17639.t1;
OX451217.1_Phasia_obesa_genome_assembly,_chromosome:_3	AUGUSTUS	CDS	69178018	69178272	1	-	2	ID=g17639.t1.CDS4;Parent=g17639.t1;
OX451217.1_Phasia_obesa_genome_assembly,_chromosome:_3	AUGUSTUS	exon	69178018	69178272	.	-	.	ID=g17639.t1.exon4;Parent=g17639.t1;
OX451217.1_Phasia_obesa_genome_assembly,_chromosome:_3	AUGUSTUS	intron	69178273	69178330	1	-	.	ID=g17639.t1.intron4;Parent=g17639.t1;
OX451217.1_Phasia_obesa_genome_assembly,_chromosome:_3	AUGUSTUS	CDS	69178331	69178519	1	-	2	ID=g17639.t1.CDS5;Parent=g17639.t1;
OX451217.1_Phasia_obesa_genome_assembly,_chromosome:_3	AUGUSTUS	exon	69178331	69178519	.	-	.	ID=g17639.t1.exon5;Parent=g17639.t1;
OX451217.1_Phasia_obesa_genome_assembly,_chromosome:_3	AUGUSTUS	intron	69178520	69178583	1	-	.	ID=g17639.t1.intron5;Parent=g17639.t1;
OX451217.1_Phasia_obesa_genome_assembly,_chromosome:_3	AUGUSTUS	CDS	69178584	69178743	1	-	0	ID=g17639.t1.CDS6;Parent=g17639.t1;
OX451217.1_Phasia_obesa_genome_assembly,_chromosome:_3	AUGUSTUS	exon	69178584	69178743	.	-	.	ID=g17639.t1.exon6;Parent=g17639.t1;
OX451217.1_Phasia_obesa_genome_assembly,_chromosome:_3	AUGUSTUS	intron	69178744	69184041	1	-	.	ID=g17639.t1.intron6;Parent=g17639.t1;
OX451217.1_Phasia_obesa_genome_assembly,_chromosome:_3	AUGUSTUS	CDS	69184042	69184548	1	-	0	ID=g17639.t1.CDS7;Parent=g17639.t1;
OX451217.1_Phasia_obesa_genome_assembly,_chromosome:_3	AUGUSTUS	exon	69184042	69184548	.	-	.	ID=g17639.t1.exon7;Parent=g17639.t1;
OX451217.1_Phasia_obesa_genome_assembly,_chromosome:_3	AUGUSTUS	start_codon	69184546	69184548	.	-	0	ID=g17639.t1.start1;Parent=g17639.t1;
OX451217.1_Phasia_obesa_genome_assembly,_chromosome:_3	AUGUSTUS	gene	69204746	69217311	.	-	.	ID=g17640;
OX451217.1_Phasia_obesa_genome_assembly,_chromosome:_3	AUGUSTUS	mRNA	69204746	69217311	1	-	.	ID=g17640.t1;Parent=g17640;
OX451217.1_Phasia_obesa_genome_assembly,_chromosome:_3	AUGUSTUS	stop_codon	69204746	69204748	.	-	0	ID=g17640.t1.stop1;Parent=g17640.t1;
OX451217.1_Phasia_obesa_genome_assembly,_chromosome:_3	AUGUSTUS	CDS	69204746	69204854	1	-	1	ID=g17640.t1.CDS1;Parent=g17640.t1;
OX451217.1_Phasia_obesa_genome_assembly,_chromosome:_3	AUGUSTUS	exon	69204746	69204854	.	-	.	ID=g17640.t1.exon1;Parent=g17640.t1;
OX451217.1_Phasia_obesa_genome_assembly,_chromosome:_3	AUGUSTUS	intron	69204855	69205057	1	-	.	ID=g17640.t1.intron1;Parent=g17640.t1;
OX451217.1_Phasia_obesa_genome_assembly,_chromosome:_3	AUGUSTUS	CDS	69205058	69205258	1	-	1	ID=g17640.t1.CDS2;Parent=g17640.t1;
OX451217.1_Phasia_obesa_genome_assembly,_chromosome:_3	AUGUSTUS	exon	69205058	69205258	.	-	.	ID=g17640.t1.exon2;Parent=g17640.t1;
OX451217.1_Phasia_obesa_genome_assembly,_chromosome:_3	AUGUSTUS	intron	69205259	69205320	1	-	.	ID=g17640.t1.intron2;Parent=g17640.t1;
OX451217.1_Phasia_obesa_genome_assembly,_chromosome:_3	AUGUSTUS	CDS	69205321	69205501	1	-	2	ID=g17640.t1.CDS3;Parent=g17640.t1;
OX451217.1_Phasia_obesa_genome_assembly,_chromosome:_3	AUGUSTUS	exon	69205321	69205501	.	-	.	ID=g17640.t1.exon3;Parent=g17640.t1;
OX451217.1_Phasia_obesa_genome_assembly,_chromosome:_3	AUGUSTUS	intron	69205502	69216072	1	-	.	ID=g17640.t1.intron3;Parent=g17640.t1;
OX451217.1_Phasia_obesa_genome_assembly,_chromosome:_3	AUGUSTUS	CDS	69216073	69216318	1	-	2	ID=g17640.t1.CDS4;Parent=g17640.t1;
OX451217.1_Phasia_obesa_genome_assembly,_chromosome:_3	AUGUSTUS	exon	69216073	69216318	.	-	.	ID=g17640.t1.exon4;Parent=g17640.t1;
OX451217.1_Phasia_obesa_genome_assembly,_chromosome:_3	AUGUSTUS	intron	69216319	69216400	1	-	.	ID=g17640.t1.intron4;Parent=g17640.t1;
OX451217.1_Phasia_obesa_genome_assembly,_chromosome:_3	AUGUSTUS	CDS	69216401	69216586	1	-	2	ID=g17640.t1.CDS5;Parent=g17640.t1;
OX451217.1_Phasia_obesa_genome_assembly,_chromosome:_3	AUGUSTUS	exon	69216401	69216586	.	-	.	ID=g17640.t1.exon5;Parent=g17640.t1;
OX451217.1_Phasia_obesa_genome_assembly,_chromosome:_3	AUGUSTUS	intron	69216587	69216647	1	-	.	ID=g17640.t1.intron5;Parent=g17640.t1;
OX451217.1_Phasia_obesa_genome_assembly,_chromosome:_3	AUGUSTUS	CDS	69216648	69217311	1	-	0	ID=g17640.t1.CDS6;Parent=g17640.t1;
OX451217.1_Phasia_obesa_genome_assembly,_chromosome:_3	AUGUSTUS	exon	69216648	69217311	.	-	.	ID=g17640.t1.exon6;Parent=g17640.t1;
OX451217.1_Phasia_obesa_genome_assembly,_chromosome:_3	AUGUSTUS	start_codon	69217309	69217311	.	-	0	ID=g17640.t1.start1;Parent=g17640.t1;
OX451217.1_Phasia_obesa_genome_assembly,_chromosome:_3	GeneMark.hmm3	mRNA	69204746	69205373	.	-	.	ID=g17640.t2;Parent=g17640;
OX451217.1_Phasia_obesa_genome_assembly,_chromosome:_3	GeneMark.hmm3	stop_codon	69204746	69204748	.	-	0	ID=g17640.t2.stop1;Parent=g17640.t2;
OX451217.1_Phasia_obesa_genome_assembly,_chromosome:_3	GeneMark.hmm3	CDS	69204746	69204854	.	-	1	ID=g17640.t2.CDS1;Parent=g17640.t2;
OX451217.1_Phasia_obesa_genome_assembly,_chromosome:_3	GeneMark.hmm3	exon	69204746	69204854	0	-	.	ID=g17640.t2.exon1;Parent=g17640.t2;
OX451217.1_Phasia_obesa_genome_assembly,_chromosome:_3	GeneMark.hmm3	intron	69204855	69205057	.	-	1	ID=g17640.t2.intron1;Parent=g17640.t2;
OX451217.1_Phasia_obesa_genome_assembly,_chromosome:_3	GeneMark.hmm3	CDS	69205058	69205258	.	-	1	ID=g17640.t2.CDS2;Parent=g17640.t2;
OX451217.1_Phasia_obesa_genome_assembly,_chromosome:_3	GeneMark.hmm3	exon	69205058	69205258	0	-	.	ID=g17640.t2.exon2;Parent=g17640.t2;
OX451217.1_Phasia_obesa_genome_assembly,_chromosome:_3	GeneMark.hmm3	intron	69205259	69205320	.	-	0	ID=g17640.t2.intron2;Parent=g17640.t2;
OX451217.1_Phasia_obesa_genome_assembly,_chromosome:_3	GeneMark.hmm3	CDS	69205321	69205373	.	-	0	ID=g17640.t2.CDS3;Parent=g17640.t2;
OX451217.1_Phasia_obesa_genome_assembly,_chromosome:_3	GeneMark.hmm3	exon	69205321	69205373	0	-	.	ID=g17640.t2.exon3;Parent=g17640.t2;
OX451217.1_Phasia_obesa_genome_assembly,_chromosome:_3	GeneMark.hmm3	start_codon	69205371	69205373	.	-	0	ID=g17640.t2.start1;Parent=g17640.t2;
OX451217.1_Phasia_obesa_genome_assembly,_chromosome:_3	AUGUSTUS	gene	69311882	69313760	.	+	.	ID=g17641;
OX451217.1_Phasia_obesa_genome_assembly,_chromosome:_3	AUGUSTUS	mRNA	69311882	69313760	1	+	.	ID=g17641.t1;Parent=g17641;
OX451217.1_Phasia_obesa_genome_assembly,_chromosome:_3	AUGUSTUS	start_codon	69311882	69311884	.	+	0	ID=g17641.t1.start1;Parent=g17641.t1;
OX451217.1_Phasia_obesa_genome_assembly,_chromosome:_3	AUGUSTUS	CDS	69311882	69311922	1	+	0	ID=g17641.t1.CDS1;Parent=g17641.t1;
OX451217.1_Phasia_obesa_genome_assembly,_chromosome:_3	AUGUSTUS	exon	69311882	69311922	.	+	.	ID=g17641.t1.exon1;Parent=g17641.t1;
OX451217.1_Phasia_obesa_genome_assembly,_chromosome:_3	AUGUSTUS	intron	69311923	69313408	1	+	.	ID=g17641.t1.intron1;Parent=g17641.t1;
OX451217.1_Phasia_obesa_genome_assembly,_chromosome:_3	AUGUSTUS	CDS	69313409	69313760	1	+	1	ID=g17641.t1.CDS2;Parent=g17641.t1;
OX451217.1_Phasia_obesa_genome_assembly,_chromosome:_3	AUGUSTUS	exon	69313409	69313760	.	+	.	ID=g17641.t1.exon2;Parent=g17641.t1;
OX451217.1_Phasia_obesa_genome_assembly,_chromosome:_3	AUGUSTUS	stop_codon	69313758	69313760	.	+	0	ID=g17641.t1.stop1;Parent=g17641.t1;
OX451217.1_Phasia_obesa_genome_assembly,_chromosome:_3	AUGUSTUS	gene	69332963	69334514	.	+	.	ID=g17642;
OX451217.1_Phasia_obesa_genome_assembly,_chromosome:_3	AUGUSTUS	mRNA	69332963	69334514	1	+	.	ID=g17642.t1;Parent=g17642;
OX451217.1_Phasia_obesa_genome_assembly,_chromosome:_3	AUGUSTUS	start_codon	69332963	69332965	.	+	0	ID=g17642.t1.start1;Parent=g17642.t1;
OX451217.1_Phasia_obesa_genome_assembly,_chromosome:_3	AUGUSTUS	CDS	69332963	69333023	1	+	0	ID=g17642.t1.CDS1;Parent=g17642.t1;
OX451217.1_Phasia_obesa_genome_assembly,_chromosome:_3	AUGUSTUS	exon	69332963	69333023	.	+	.	ID=g17642.t1.exon1;Parent=g17642.t1;
OX451217.1_Phasia_obesa_genome_assembly,_chromosome:_3	AUGUSTUS	intron	69333024	69333093	1	+	.	ID=g17642.t1.intron1;Parent=g17642.t1;
OX451217.1_Phasia_obesa_genome_assembly,_chromosome:_3	AUGUSTUS	CDS	69333094	69334514	1	+	2	ID=g17642.t1.CDS2;Parent=g17642.t1;
OX451217.1_Phasia_obesa_genome_assembly,_chromosome:_3	AUGUSTUS	exon	69333094	69334514	.	+	.	ID=g17642.t1.exon2;Parent=g17642.t1;
OX451217.1_Phasia_obesa_genome_assembly,_chromosome:_3	AUGUSTUS	stop_codon	69334512	69334514	.	+	0	ID=g17642.t1.stop1;Parent=g17642.t1;
OX451217.1_Phasia_obesa_genome_assembly,_chromosome:_3	AUGUSTUS	gene	69339878	69364309	.	-	.	ID=g17643;
OX451217.1_Phasia_obesa_genome_assembly,_chromosome:_3	AUGUSTUS	mRNA	69339878	69364309	0.8	-	.	ID=g17643.t1;Parent=g17643;
OX451217.1_Phasia_obesa_genome_assembly,_chromosome:_3	AUGUSTUS	stop_codon	69339878	69339880	.	-	0	ID=g17643.t1.stop1;Parent=g17643.t1;
OX451217.1_Phasia_obesa_genome_assembly,_chromosome:_3	AUGUSTUS	CDS	69339878	69340064	1	-	1	ID=g17643.t1.CDS1;Parent=g17643.t1;
OX451217.1_Phasia_obesa_genome_assembly,_chromosome:_3	AUGUSTUS	exon	69339878	69340064	.	-	.	ID=g17643.t1.exon1;Parent=g17643.t1;
OX451217.1_Phasia_obesa_genome_assembly,_chromosome:_3	AUGUSTUS	intron	69340065	69350854	0.8	-	.	ID=g17643.t1.intron1;Parent=g17643.t1;
OX451217.1_Phasia_obesa_genome_assembly,_chromosome:_3	AUGUSTUS	CDS	69350855	69351002	1	-	2	ID=g17643.t1.CDS2;Parent=g17643.t1;
OX451217.1_Phasia_obesa_genome_assembly,_chromosome:_3	AUGUSTUS	exon	69350855	69351002	.	-	.	ID=g17643.t1.exon2;Parent=g17643.t1;
OX451217.1_Phasia_obesa_genome_assembly,_chromosome:_3	AUGUSTUS	intron	69351003	69351074	1	-	.	ID=g17643.t1.intron2;Parent=g17643.t1;
OX451217.1_Phasia_obesa_genome_assembly,_chromosome:_3	AUGUSTUS	CDS	69351075	69351343	1	-	1	ID=g17643.t1.CDS3;Parent=g17643.t1;
OX451217.1_Phasia_obesa_genome_assembly,_chromosome:_3	AUGUSTUS	exon	69351075	69351343	.	-	.	ID=g17643.t1.exon3;Parent=g17643.t1;
OX451217.1_Phasia_obesa_genome_assembly,_chromosome:_3	AUGUSTUS	intron	69351344	69351408	1	-	.	ID=g17643.t1.intron3;Parent=g17643.t1;
OX451217.1_Phasia_obesa_genome_assembly,_chromosome:_3	AUGUSTUS	CDS	69351409	69352275	1	-	1	ID=g17643.t1.CDS4;Parent=g17643.t1;
OX451217.1_Phasia_obesa_genome_assembly,_chromosome:_3	AUGUSTUS	exon	69351409	69352275	.	-	.	ID=g17643.t1.exon4;Parent=g17643.t1;
OX451217.1_Phasia_obesa_genome_assembly,_chromosome:_3	AUGUSTUS	intron	69352276	69352339	1	-	.	ID=g17643.t1.intron4;Parent=g17643.t1;
OX451217.1_Phasia_obesa_genome_assembly,_chromosome:_3	AUGUSTUS	CDS	69352340	69353517	1	-	0	ID=g17643.t1.CDS5;Parent=g17643.t1;
OX451217.1_Phasia_obesa_genome_assembly,_chromosome:_3	AUGUSTUS	exon	69352340	69353517	.	-	.	ID=g17643.t1.exon5;Parent=g17643.t1;
OX451217.1_Phasia_obesa_genome_assembly,_chromosome:_3	AUGUSTUS	intron	69353518	69353580	1	-	.	ID=g17643.t1.intron5;Parent=g17643.t1;
OX451217.1_Phasia_obesa_genome_assembly,_chromosome:_3	AUGUSTUS	CDS	69353581	69353880	1	-	0	ID=g17643.t1.CDS6;Parent=g17643.t1;
OX451217.1_Phasia_obesa_genome_assembly,_chromosome:_3	AUGUSTUS	exon	69353581	69353880	.	-	.	ID=g17643.t1.exon6;Parent=g17643.t1;
OX451217.1_Phasia_obesa_genome_assembly,_chromosome:_3	AUGUSTUS	intron	69353881	69353947	1	-	.	ID=g17643.t1.intron6;Parent=g17643.t1;
OX451217.1_Phasia_obesa_genome_assembly,_chromosome:_3	AUGUSTUS	CDS	69353948	69354211	1	-	0	ID=g17643.t1.CDS7;Parent=g17643.t1;
OX451217.1_Phasia_obesa_genome_assembly,_chromosome:_3	AUGUSTUS	exon	69353948	69354211	.	-	.	ID=g17643.t1.exon7;Parent=g17643.t1;
OX451217.1_Phasia_obesa_genome_assembly,_chromosome:_3	AUGUSTUS	intron	69354212	69364240	1	-	.	ID=g17643.t1.intron7;Parent=g17643.t1;
OX451217.1_Phasia_obesa_genome_assembly,_chromosome:_3	AUGUSTUS	CDS	69364241	69364309	1	-	0	ID=g17643.t1.CDS8;Parent=g17643.t1;
OX451217.1_Phasia_obesa_genome_assembly,_chromosome:_3	AUGUSTUS	exon	69364241	69364309	.	-	.	ID=g17643.t1.exon8;Parent=g17643.t1;
OX451217.1_Phasia_obesa_genome_assembly,_chromosome:_3	AUGUSTUS	start_codon	69364307	69364309	.	-	0	ID=g17643.t1.start1;Parent=g17643.t1;
OX451217.1_Phasia_obesa_genome_assembly,_chromosome:_3	AUGUSTUS	gene	69367612	69373114	.	+	.	ID=g17644;
OX451217.1_Phasia_obesa_genome_assembly,_chromosome:_3	AUGUSTUS	mRNA	69367612	69373114	1	+	.	ID=g17644.t1;Parent=g17644;
OX451217.1_Phasia_obesa_genome_assembly,_chromosome:_3	AUGUSTUS	start_codon	69367612	69367614	.	+	0	ID=g17644.t1.start1;Parent=g17644.t1;
OX451217.1_Phasia_obesa_genome_assembly,_chromosome:_3	AUGUSTUS	CDS	69367612	69367743	1	+	0	ID=g17644.t1.CDS1;Parent=g17644.t1;
OX451217.1_Phasia_obesa_genome_assembly,_chromosome:_3	AUGUSTUS	exon	69367612	69367743	.	+	.	ID=g17644.t1.exon1;Parent=g17644.t1;
OX451217.1_Phasia_obesa_genome_assembly,_chromosome:_3	AUGUSTUS	intron	69367744	69368011	1	+	.	ID=g17644.t1.intron1;Parent=g17644.t1;
OX451217.1_Phasia_obesa_genome_assembly,_chromosome:_3	AUGUSTUS	CDS	69368012	69368185	1	+	0	ID=g17644.t1.CDS2;Parent=g17644.t1;
OX451217.1_Phasia_obesa_genome_assembly,_chromosome:_3	AUGUSTUS	exon	69368012	69368185	.	+	.	ID=g17644.t1.exon2;Parent=g17644.t1;
OX451217.1_Phasia_obesa_genome_assembly,_chromosome:_3	AUGUSTUS	intron	69368186	69370926	1	+	.	ID=g17644.t1.intron2;Parent=g17644.t1;
OX451217.1_Phasia_obesa_genome_assembly,_chromosome:_3	AUGUSTUS	CDS	69370927	69371114	1	+	0	ID=g17644.t1.CDS3;Parent=g17644.t1;
OX451217.1_Phasia_obesa_genome_assembly,_chromosome:_3	AUGUSTUS	exon	69370927	69371114	.	+	.	ID=g17644.t1.exon3;Parent=g17644.t1;
OX451217.1_Phasia_obesa_genome_assembly,_chromosome:_3	AUGUSTUS	intron	69371115	69371183	1	+	.	ID=g17644.t1.intron3;Parent=g17644.t1;
OX451217.1_Phasia_obesa_genome_assembly,_chromosome:_3	AUGUSTUS	CDS	69371184	69371500	1	+	1	ID=g17644.t1.CDS4;Parent=g17644.t1;
OX451217.1_Phasia_obesa_genome_assembly,_chromosome:_3	AUGUSTUS	exon	69371184	69371500	.	+	.	ID=g17644.t1.exon4;Parent=g17644.t1;
OX451217.1_Phasia_obesa_genome_assembly,_chromosome:_3	AUGUSTUS	intron	69371501	69371563	1	+	.	ID=g17644.t1.intron4;Parent=g17644.t1;
OX451217.1_Phasia_obesa_genome_assembly,_chromosome:_3	AUGUSTUS	CDS	69371564	69371971	1	+	2	ID=g17644.t1.CDS5;Parent=g17644.t1;
OX451217.1_Phasia_obesa_genome_assembly,_chromosome:_3	AUGUSTUS	exon	69371564	69371971	.	+	.	ID=g17644.t1.exon5;Parent=g17644.t1;
OX451217.1_Phasia_obesa_genome_assembly,_chromosome:_3	AUGUSTUS	intron	69371972	69372040	1	+	.	ID=g17644.t1.intron5;Parent=g17644.t1;
OX451217.1_Phasia_obesa_genome_assembly,_chromosome:_3	AUGUSTUS	CDS	69372041	69372182	1	+	2	ID=g17644.t1.CDS6;Parent=g17644.t1;
OX451217.1_Phasia_obesa_genome_assembly,_chromosome:_3	AUGUSTUS	exon	69372041	69372182	.	+	.	ID=g17644.t1.exon6;Parent=g17644.t1;
OX451217.1_Phasia_obesa_genome_assembly,_chromosome:_3	AUGUSTUS	intron	69372183	69372235	1	+	.	ID=g17644.t1.intron6;Parent=g17644.t1;
OX451217.1_Phasia_obesa_genome_assembly,_chromosome:_3	AUGUSTUS	CDS	69372236	69372559	1	+	1	ID=g17644.t1.CDS7;Parent=g17644.t1;
OX451217.1_Phasia_obesa_genome_assembly,_chromosome:_3	AUGUSTUS	exon	69372236	69372559	.	+	.	ID=g17644.t1.exon7;Parent=g17644.t1;
OX451217.1_Phasia_obesa_genome_assembly,_chromosome:_3	AUGUSTUS	intron	69372560	69372621	1	+	.	ID=g17644.t1.intron7;Parent=g17644.t1;
OX451217.1_Phasia_obesa_genome_assembly,_chromosome:_3	AUGUSTUS	CDS	69372622	69372884	1	+	1	ID=g17644.t1.CDS8;Parent=g17644.t1;
OX451217.1_Phasia_obesa_genome_assembly,_chromosome:_3	AUGUSTUS	exon	69372622	69372884	.	+	.	ID=g17644.t1.exon8;Parent=g17644.t1;
OX451217.1_Phasia_obesa_genome_assembly,_chromosome:_3	AUGUSTUS	intron	69372885	69372935	1	+	.	ID=g17644.t1.intron8;Parent=g17644.t1;
OX451217.1_Phasia_obesa_genome_assembly,_chromosome:_3	AUGUSTUS	CDS	69372936	69373114	1	+	2	ID=g17644.t1.CDS9;Parent=g17644.t1;
OX451217.1_Phasia_obesa_genome_assembly,_chromosome:_3	AUGUSTUS	exon	69372936	69373114	.	+	.	ID=g17644.t1.exon9;Parent=g17644.t1;
OX451217.1_Phasia_obesa_genome_assembly,_chromosome:_3	AUGUSTUS	stop_codon	69373112	69373114	.	+	0	ID=g17644.t1.stop1;Parent=g17644.t1;
OX451217.1_Phasia_obesa_genome_assembly,_chromosome:_3	AUGUSTUS	gene	69377263	69379239	.	-	.	ID=g17645;
OX451217.1_Phasia_obesa_genome_assembly,_chromosome:_3	AUGUSTUS	mRNA	69377263	69379239	1	-	.	ID=g17645.t1;Parent=g17645;
OX451217.1_Phasia_obesa_genome_assembly,_chromosome:_3	AUGUSTUS	stop_codon	69377263	69377265	.	-	0	ID=g17645.t1.stop1;Parent=g17645.t1;
OX451217.1_Phasia_obesa_genome_assembly,_chromosome:_3	AUGUSTUS	CDS	69377263	69377358	1	-	0	ID=g17645.t1.CDS1;Parent=g17645.t1;
OX451217.1_Phasia_obesa_genome_assembly,_chromosome:_3	AUGUSTUS	exon	69377263	69377358	.	-	.	ID=g17645.t1.exon1;Parent=g17645.t1;
OX451217.1_Phasia_obesa_genome_assembly,_chromosome:_3	AUGUSTUS	intron	69377359	69377423	1	-	.	ID=g17645.t1.intron1;Parent=g17645.t1;
OX451217.1_Phasia_obesa_genome_assembly,_chromosome:_3	AUGUSTUS	CDS	69377424	69377507	1	-	0	ID=g17645.t1.CDS2;Parent=g17645.t1;
OX451217.1_Phasia_obesa_genome_assembly,_chromosome:_3	AUGUSTUS	exon	69377424	69377507	.	-	.	ID=g17645.t1.exon2;Parent=g17645.t1;
OX451217.1_Phasia_obesa_genome_assembly,_chromosome:_3	AUGUSTUS	intron	69377508	69377575	1	-	.	ID=g17645.t1.intron2;Parent=g17645.t1;
OX451217.1_Phasia_obesa_genome_assembly,_chromosome:_3	AUGUSTUS	CDS	69377576	69378112	1	-	0	ID=g17645.t1.CDS3;Parent=g17645.t1;
OX451217.1_Phasia_obesa_genome_assembly,_chromosome:_3	AUGUSTUS	exon	69377576	69378112	.	-	.	ID=g17645.t1.exon3;Parent=g17645.t1;
OX451217.1_Phasia_obesa_genome_assembly,_chromosome:_3	AUGUSTUS	intron	69378113	69378327	1	-	.	ID=g17645.t1.intron3;Parent=g17645.t1;
OX451217.1_Phasia_obesa_genome_assembly,_chromosome:_3	AUGUSTUS	CDS	69378328	69378435	1	-	0	ID=g17645.t1.CDS4;Parent=g17645.t1;
OX451217.1_Phasia_obesa_genome_assembly,_chromosome:_3	AUGUSTUS	exon	69378328	69378435	.	-	.	ID=g17645.t1.exon4;Parent=g17645.t1;
OX451217.1_Phasia_obesa_genome_assembly,_chromosome:_3	AUGUSTUS	intron	69378436	69378491	1	-	.	ID=g17645.t1.intron4;Parent=g17645.t1;
OX451217.1_Phasia_obesa_genome_assembly,_chromosome:_3	AUGUSTUS	CDS	69378492	69378698	1	-	0	ID=g17645.t1.CDS5;Parent=g17645.t1;
OX451217.1_Phasia_obesa_genome_assembly,_chromosome:_3	AUGUSTUS	exon	69378492	69378698	.	-	.	ID=g17645.t1.exon5;Parent=g17645.t1;
OX451217.1_Phasia_obesa_genome_assembly,_chromosome:_3	AUGUSTUS	intron	69378699	69378865	1	-	.	ID=g17645.t1.intron5;Parent=g17645.t1;
OX451217.1_Phasia_obesa_genome_assembly,_chromosome:_3	AUGUSTUS	CDS	69378866	69379046	1	-	1	ID=g17645.t1.CDS6;Parent=g17645.t1;
OX451217.1_Phasia_obesa_genome_assembly,_chromosome:_3	AUGUSTUS	exon	69378866	69379046	.	-	.	ID=g17645.t1.exon6;Parent=g17645.t1;
OX451217.1_Phasia_obesa_genome_assembly,_chromosome:_3	AUGUSTUS	intron	69379047	69379195	1	-	.	ID=g17645.t1.intron6;Parent=g17645.t1;
OX451217.1_Phasia_obesa_genome_assembly,_chromosome:_3	AUGUSTUS	CDS	69379196	69379239	1	-	0	ID=g17645.t1.CDS7;Parent=g17645.t1;
OX451217.1_Phasia_obesa_genome_assembly,_chromosome:_3	AUGUSTUS	exon	69379196	69379239	.	-	.	ID=g17645.t1.exon7;Parent=g17645.t1;
OX451217.1_Phasia_obesa_genome_assembly,_chromosome:_3	AUGUSTUS	start_codon	69379237	69379239	.	-	0	ID=g17645.t1.start1;Parent=g17645.t1;
OX451217.1_Phasia_obesa_genome_assembly,_chromosome:_3	AUGUSTUS	gene	69381783	69385434	.	+	.	ID=g17646;
OX451217.1_Phasia_obesa_genome_assembly,_chromosome:_3	AUGUSTUS	mRNA	69381783	69385434	1	+	.	ID=g17646.t1;Parent=g17646;
OX451217.1_Phasia_obesa_genome_assembly,_chromosome:_3	AUGUSTUS	start_codon	69381783	69381785	.	+	0	ID=g17646.t1.start1;Parent=g17646.t1;
OX451217.1_Phasia_obesa_genome_assembly,_chromosome:_3	AUGUSTUS	CDS	69381783	69381936	1	+	0	ID=g17646.t1.CDS1;Parent=g17646.t1;
OX451217.1_Phasia_obesa_genome_assembly,_chromosome:_3	AUGUSTUS	exon	69381783	69381936	.	+	.	ID=g17646.t1.exon1;Parent=g17646.t1;
OX451217.1_Phasia_obesa_genome_assembly,_chromosome:_3	AUGUSTUS	intron	69381937	69381996	1	+	.	ID=g17646.t1.intron1;Parent=g17646.t1;
OX451217.1_Phasia_obesa_genome_assembly,_chromosome:_3	AUGUSTUS	CDS	69381997	69382066	1	+	2	ID=g17646.t1.CDS2;Parent=g17646.t1;
OX451217.1_Phasia_obesa_genome_assembly,_chromosome:_3	AUGUSTUS	exon	69381997	69382066	.	+	.	ID=g17646.t1.exon2;Parent=g17646.t1;
OX451217.1_Phasia_obesa_genome_assembly,_chromosome:_3	AUGUSTUS	intron	69382067	69382129	1	+	.	ID=g17646.t1.intron2;Parent=g17646.t1;
OX451217.1_Phasia_obesa_genome_assembly,_chromosome:_3	AUGUSTUS	CDS	69382130	69382274	1	+	1	ID=g17646.t1.CDS3;Parent=g17646.t1;
OX451217.1_Phasia_obesa_genome_assembly,_chromosome:_3	AUGUSTUS	exon	69382130	69382274	.	+	.	ID=g17646.t1.exon3;Parent=g17646.t1;
OX451217.1_Phasia_obesa_genome_assembly,_chromosome:_3	AUGUSTUS	intron	69382275	69384808	1	+	.	ID=g17646.t1.intron3;Parent=g17646.t1;
OX451217.1_Phasia_obesa_genome_assembly,_chromosome:_3	AUGUSTUS	CDS	69384809	69385048	1	+	0	ID=g17646.t1.CDS4;Parent=g17646.t1;
OX451217.1_Phasia_obesa_genome_assembly,_chromosome:_3	AUGUSTUS	exon	69384809	69385048	.	+	.	ID=g17646.t1.exon4;Parent=g17646.t1;
OX451217.1_Phasia_obesa_genome_assembly,_chromosome:_3	AUGUSTUS	intron	69385049	69385109	1	+	.	ID=g17646.t1.intron4;Parent=g17646.t1;
OX451217.1_Phasia_obesa_genome_assembly,_chromosome:_3	AUGUSTUS	CDS	69385110	69385265	1	+	0	ID=g17646.t1.CDS5;Parent=g17646.t1;
OX451217.1_Phasia_obesa_genome_assembly,_chromosome:_3	AUGUSTUS	exon	69385110	69385265	.	+	.	ID=g17646.t1.exon5;Parent=g17646.t1;
OX451217.1_Phasia_obesa_genome_assembly,_chromosome:_3	AUGUSTUS	intron	69385266	69385332	1	+	.	ID=g17646.t1.intron5;Parent=g17646.t1;
OX451217.1_Phasia_obesa_genome_assembly,_chromosome:_3	AUGUSTUS	CDS	69385333	69385434	1	+	0	ID=g17646.t1.CDS6;Parent=g17646.t1;
OX451217.1_Phasia_obesa_genome_assembly,_chromosome:_3	AUGUSTUS	exon	69385333	69385434	.	+	.	ID=g17646.t1.exon6;Parent=g17646.t1;
OX451217.1_Phasia_obesa_genome_assembly,_chromosome:_3	AUGUSTUS	stop_codon	69385432	69385434	.	+	0	ID=g17646.t1.stop1;Parent=g17646.t1;
OX451217.1_Phasia_obesa_genome_assembly,_chromosome:_3	AUGUSTUS	gene	69389250	69390227	.	+	.	ID=g17647;
OX451217.1_Phasia_obesa_genome_assembly,_chromosome:_3	AUGUSTUS	mRNA	69389250	69390227	1	+	.	ID=g17647.t1;Parent=g17647;
OX451217.1_Phasia_obesa_genome_assembly,_chromosome:_3	AUGUSTUS	start_codon	69389250	69389252	.	+	0	ID=g17647.t1.start1;Parent=g17647.t1;
OX451217.1_Phasia_obesa_genome_assembly,_chromosome:_3	AUGUSTUS	CDS	69389250	69389712	1	+	0	ID=g17647.t1.CDS1;Parent=g17647.t1;
OX451217.1_Phasia_obesa_genome_assembly,_chromosome:_3	AUGUSTUS	exon	69389250	69389712	.	+	.	ID=g17647.t1.exon1;Parent=g17647.t1;
OX451217.1_Phasia_obesa_genome_assembly,_chromosome:_3	AUGUSTUS	intron	69389713	69389768	1	+	.	ID=g17647.t1.intron1;Parent=g17647.t1;
OX451217.1_Phasia_obesa_genome_assembly,_chromosome:_3	AUGUSTUS	CDS	69389769	69390129	1	+	2	ID=g17647.t1.CDS2;Parent=g17647.t1;
OX451217.1_Phasia_obesa_genome_assembly,_chromosome:_3	AUGUSTUS	exon	69389769	69390129	.	+	.	ID=g17647.t1.exon2;Parent=g17647.t1;
OX451217.1_Phasia_obesa_genome_assembly,_chromosome:_3	AUGUSTUS	intron	69390130	69390181	1	+	.	ID=g17647.t1.intron2;Parent=g17647.t1;
OX451217.1_Phasia_obesa_genome_assembly,_chromosome:_3	AUGUSTUS	CDS	69390182	69390227	1	+	1	ID=g17647.t1.CDS3;Parent=g17647.t1;
OX451217.1_Phasia_obesa_genome_assembly,_chromosome:_3	AUGUSTUS	exon	69390182	69390227	.	+	.	ID=g17647.t1.exon3;Parent=g17647.t1;
OX451217.1_Phasia_obesa_genome_assembly,_chromosome:_3	AUGUSTUS	stop_codon	69390225	69390227	.	+	0	ID=g17647.t1.stop1;Parent=g17647.t1;
OX451217.1_Phasia_obesa_genome_assembly,_chromosome:_3	AUGUSTUS	gene	69390327	69390962	.	-	.	ID=g17648;
OX451217.1_Phasia_obesa_genome_assembly,_chromosome:_3	AUGUSTUS	mRNA	69390327	69390962	1	-	.	ID=g17648.t1;Parent=g17648;
OX451217.1_Phasia_obesa_genome_assembly,_chromosome:_3	AUGUSTUS	stop_codon	69390327	69390329	.	-	0	ID=g17648.t1.stop1;Parent=g17648.t1;
OX451217.1_Phasia_obesa_genome_assembly,_chromosome:_3	AUGUSTUS	CDS	69390327	69390774	1	-	1	ID=g17648.t1.CDS1;Parent=g17648.t1;
OX451217.1_Phasia_obesa_genome_assembly,_chromosome:_3	AUGUSTUS	exon	69390327	69390774	.	-	.	ID=g17648.t1.exon1;Parent=g17648.t1;
OX451217.1_Phasia_obesa_genome_assembly,_chromosome:_3	AUGUSTUS	intron	69390775	69390873	1	-	.	ID=g17648.t1.intron1;Parent=g17648.t1;
OX451217.1_Phasia_obesa_genome_assembly,_chromosome:_3	AUGUSTUS	CDS	69390874	69390962	1	-	0	ID=g17648.t1.CDS2;Parent=g17648.t1;
OX451217.1_Phasia_obesa_genome_assembly,_chromosome:_3	AUGUSTUS	exon	69390874	69390962	.	-	.	ID=g17648.t1.exon2;Parent=g17648.t1;
OX451217.1_Phasia_obesa_genome_assembly,_chromosome:_3	AUGUSTUS	start_codon	69390960	69390962	.	-	0	ID=g17648.t1.start1;Parent=g17648.t1;
OX451217.1_Phasia_obesa_genome_assembly,_chromosome:_3	AUGUSTUS	gene	69555554	69560734	.	-	.	ID=g17649;
OX451217.1_Phasia_obesa_genome_assembly,_chromosome:_3	AUGUSTUS	mRNA	69555554	69560734	1	-	.	ID=g17649.t1;Parent=g17649;
OX451217.1_Phasia_obesa_genome_assembly,_chromosome:_3	AUGUSTUS	stop_codon	69555554	69555556	.	-	0	ID=g17649.t1.stop1;Parent=g17649.t1;
OX451217.1_Phasia_obesa_genome_assembly,_chromosome:_3	AUGUSTUS	CDS	69555554	69560734	1	-	0	ID=g17649.t1.CDS1;Parent=g17649.t1;
OX451217.1_Phasia_obesa_genome_assembly,_chromosome:_3	AUGUSTUS	exon	69555554	69560734	.	-	.	ID=g17649.t1.exon1;Parent=g17649.t1;
OX451217.1_Phasia_obesa_genome_assembly,_chromosome:_3	AUGUSTUS	start_codon	69560732	69560734	.	-	0	ID=g17649.t1.start1;Parent=g17649.t1;
OX451217.1_Phasia_obesa_genome_assembly,_chromosome:_3	GeneMark.hmm3	gene	69701532	69701761	.	-	.	ID=g17650;
OX451217.1_Phasia_obesa_genome_assembly,_chromosome:_3	GeneMark.hmm3	mRNA	69701532	69701761	.	-	.	ID=g17650.t1;Parent=g17650;
OX451217.1_Phasia_obesa_genome_assembly,_chromosome:_3	GeneMark.hmm3	stop_codon	69701532	69701534	.	-	0	ID=g17650.t1.stop1;Parent=g17650.t1;
OX451217.1_Phasia_obesa_genome_assembly,_chromosome:_3	GeneMark.hmm3	CDS	69701532	69701546	.	-	0	ID=g17650.t1.CDS1;Parent=g17650.t1;
OX451217.1_Phasia_obesa_genome_assembly,_chromosome:_3	GeneMark.hmm3	exon	69701532	69701546	0	-	.	ID=g17650.t1.exon1;Parent=g17650.t1;
OX451217.1_Phasia_obesa_genome_assembly,_chromosome:_3	GeneMark.hmm3	intron	69701547	69701626	.	-	0	ID=g17650.t1.intron1;Parent=g17650.t1;
OX451217.1_Phasia_obesa_genome_assembly,_chromosome:_3	GeneMark.hmm3	CDS	69701627	69701761	.	-	0	ID=g17650.t1.CDS2;Parent=g17650.t1;
OX451217.1_Phasia_obesa_genome_assembly,_chromosome:_3	GeneMark.hmm3	exon	69701627	69701761	0	-	.	ID=g17650.t1.exon2;Parent=g17650.t1;
OX451217.1_Phasia_obesa_genome_assembly,_chromosome:_3	GeneMark.hmm3	start_codon	69701759	69701761	.	-	0	ID=g17650.t1.start1;Parent=g17650.t1;
OX451217.1_Phasia_obesa_genome_assembly,_chromosome:_3	AUGUSTUS	gene	69714145	69715881	.	+	.	ID=g17651;
OX451217.1_Phasia_obesa_genome_assembly,_chromosome:_3	AUGUSTUS	mRNA	69714145	69715881	1	+	.	ID=g17651.t1;Parent=g17651;
OX451217.1_Phasia_obesa_genome_assembly,_chromosome:_3	AUGUSTUS	start_codon	69714145	69714147	.	+	0	ID=g17651.t1.start1;Parent=g17651.t1;
OX451217.1_Phasia_obesa_genome_assembly,_chromosome:_3	AUGUSTUS	CDS	69714145	69715881	1	+	0	ID=g17651.t1.CDS1;Parent=g17651.t1;
OX451217.1_Phasia_obesa_genome_assembly,_chromosome:_3	AUGUSTUS	exon	69714145	69715881	.	+	.	ID=g17651.t1.exon1;Parent=g17651.t1;
OX451217.1_Phasia_obesa_genome_assembly,_chromosome:_3	AUGUSTUS	stop_codon	69715879	69715881	.	+	0	ID=g17651.t1.stop1;Parent=g17651.t1;
OX451217.1_Phasia_obesa_genome_assembly,_chromosome:_3	AUGUSTUS	gene	69830547	69874943	.	+	.	ID=g17652;
OX451217.1_Phasia_obesa_genome_assembly,_chromosome:_3	AUGUSTUS	mRNA	69830547	69874943	0.6	+	.	ID=g17652.t1;Parent=g17652;
OX451217.1_Phasia_obesa_genome_assembly,_chromosome:_3	AUGUSTUS	start_codon	69830547	69830549	.	+	0	ID=g17652.t1.start1;Parent=g17652.t1;
OX451217.1_Phasia_obesa_genome_assembly,_chromosome:_3	AUGUSTUS	CDS	69830547	69830578	1	+	0	ID=g17652.t1.CDS1;Parent=g17652.t1;
OX451217.1_Phasia_obesa_genome_assembly,_chromosome:_3	AUGUSTUS	exon	69830547	69830578	.	+	.	ID=g17652.t1.exon1;Parent=g17652.t1;
OX451217.1_Phasia_obesa_genome_assembly,_chromosome:_3	AUGUSTUS	intron	69830579	69832274	1	+	.	ID=g17652.t1.intron1;Parent=g17652.t1;
OX451217.1_Phasia_obesa_genome_assembly,_chromosome:_3	AUGUSTUS	CDS	69832275	69834144	1	+	1	ID=g17652.t1.CDS2;Parent=g17652.t1;
OX451217.1_Phasia_obesa_genome_assembly,_chromosome:_3	AUGUSTUS	exon	69832275	69834144	.	+	.	ID=g17652.t1.exon2;Parent=g17652.t1;
OX451217.1_Phasia_obesa_genome_assembly,_chromosome:_3	AUGUSTUS	intron	69834145	69858588	1	+	.	ID=g17652.t1.intron2;Parent=g17652.t1;
OX451217.1_Phasia_obesa_genome_assembly,_chromosome:_3	AUGUSTUS	CDS	69858589	69858941	0.82	+	0	ID=g17652.t1.CDS3;Parent=g17652.t1;
OX451217.1_Phasia_obesa_genome_assembly,_chromosome:_3	AUGUSTUS	exon	69858589	69858941	.	+	.	ID=g17652.t1.exon3;Parent=g17652.t1;
OX451217.1_Phasia_obesa_genome_assembly,_chromosome:_3	AUGUSTUS	intron	69858942	69874264	0.79	+	.	ID=g17652.t1.intron3;Parent=g17652.t1;
OX451217.1_Phasia_obesa_genome_assembly,_chromosome:_3	AUGUSTUS	CDS	69874265	69874292	0.61	+	1	ID=g17652.t1.CDS4;Parent=g17652.t1;
OX451217.1_Phasia_obesa_genome_assembly,_chromosome:_3	AUGUSTUS	exon	69874265	69874292	.	+	.	ID=g17652.t1.exon4;Parent=g17652.t1;
OX451217.1_Phasia_obesa_genome_assembly,_chromosome:_3	AUGUSTUS	intron	69874293	69874439	0.6	+	.	ID=g17652.t1.intron4;Parent=g17652.t1;
OX451217.1_Phasia_obesa_genome_assembly,_chromosome:_3	AUGUSTUS	CDS	69874440	69874943	0.77	+	0	ID=g17652.t1.CDS5;Parent=g17652.t1;
OX451217.1_Phasia_obesa_genome_assembly,_chromosome:_3	AUGUSTUS	exon	69874440	69874943	.	+	.	ID=g17652.t1.exon5;Parent=g17652.t1;
OX451217.1_Phasia_obesa_genome_assembly,_chromosome:_3	AUGUSTUS	stop_codon	69874941	69874943	.	+	0	ID=g17652.t1.stop1;Parent=g17652.t1;
OX451217.1_Phasia_obesa_genome_assembly,_chromosome:_3	AUGUSTUS	gene	70040979	70041467	.	-	.	ID=g17653;
OX451217.1_Phasia_obesa_genome_assembly,_chromosome:_3	AUGUSTUS	mRNA	70040979	70041467	0.99	-	.	ID=g17653.t1;Parent=g17653;
OX451217.1_Phasia_obesa_genome_assembly,_chromosome:_3	AUGUSTUS	stop_codon	70040979	70040981	.	-	0	ID=g17653.t1.stop1;Parent=g17653.t1;
OX451217.1_Phasia_obesa_genome_assembly,_chromosome:_3	AUGUSTUS	CDS	70040979	70041467	0.99	-	0	ID=g17653.t1.CDS1;Parent=g17653.t1;
OX451217.1_Phasia_obesa_genome_assembly,_chromosome:_3	AUGUSTUS	exon	70040979	70041467	.	-	.	ID=g17653.t1.exon1;Parent=g17653.t1;
OX451217.1_Phasia_obesa_genome_assembly,_chromosome:_3	AUGUSTUS	start_codon	70041465	70041467	.	-	0	ID=g17653.t1.start1;Parent=g17653.t1;
OX451217.1_Phasia_obesa_genome_assembly,_chromosome:_3	AUGUSTUS	gene	70070312	70119905	.	-	.	ID=g17654;
OX451217.1_Phasia_obesa_genome_assembly,_chromosome:_3	AUGUSTUS	mRNA	70070312	70119905	.	-	.	ID=g17654.t1;Parent=g17654;
OX451217.1_Phasia_obesa_genome_assembly,_chromosome:_3	AUGUSTUS	stop_codon	70070312	70070314	.	-	0	ID=g17654.t1.stop1;Parent=g17654.t1;
OX451217.1_Phasia_obesa_genome_assembly,_chromosome:_3	AUGUSTUS	CDS	70070312	70071771	1	-	2	ID=g17654.t1.CDS1;Parent=g17654.t1;
OX451217.1_Phasia_obesa_genome_assembly,_chromosome:_3	AUGUSTUS	exon	70070312	70071771	.	-	.	ID=g17654.t1.exon1;Parent=g17654.t1;
OX451217.1_Phasia_obesa_genome_assembly,_chromosome:_3	AUGUSTUS	intron	70071772	70075399	1	-	.	ID=g17654.t1.intron1;Parent=g17654.t1;
OX451217.1_Phasia_obesa_genome_assembly,_chromosome:_3	AUGUSTUS	CDS	70075400	70075868	1	-	0	ID=g17654.t1.CDS2;Parent=g17654.t1;
OX451217.1_Phasia_obesa_genome_assembly,_chromosome:_3	AUGUSTUS	exon	70075400	70075868	.	-	.	ID=g17654.t1.exon2;Parent=g17654.t1;
OX451217.1_Phasia_obesa_genome_assembly,_chromosome:_3	AUGUSTUS	intron	70075869	70078144	1	-	.	ID=g17654.t1.intron2;Parent=g17654.t1;
OX451217.1_Phasia_obesa_genome_assembly,_chromosome:_3	AUGUSTUS	CDS	70078145	70080921	1	-	2	ID=g17654.t1.CDS3;Parent=g17654.t1;
OX451217.1_Phasia_obesa_genome_assembly,_chromosome:_3	AUGUSTUS	exon	70078145	70080921	.	-	.	ID=g17654.t1.exon3;Parent=g17654.t1;
OX451217.1_Phasia_obesa_genome_assembly,_chromosome:_3	AUGUSTUS	intron	70080922	70083505	1	-	.	ID=g17654.t1.intron3;Parent=g17654.t1;
OX451217.1_Phasia_obesa_genome_assembly,_chromosome:_3	AUGUSTUS	CDS	70083506	70085637	1	-	1	ID=g17654.t1.CDS4;Parent=g17654.t1;
OX451217.1_Phasia_obesa_genome_assembly,_chromosome:_3	AUGUSTUS	exon	70083506	70085637	.	-	.	ID=g17654.t1.exon4;Parent=g17654.t1;
OX451217.1_Phasia_obesa_genome_assembly,_chromosome:_3	AUGUSTUS	intron	70085638	70095690	1	-	.	ID=g17654.t1.intron4;Parent=g17654.t1;
OX451217.1_Phasia_obesa_genome_assembly,_chromosome:_3	AUGUSTUS	CDS	70095691	70096006	1	-	2	ID=g17654.t1.CDS5;Parent=g17654.t1;
OX451217.1_Phasia_obesa_genome_assembly,_chromosome:_3	AUGUSTUS	exon	70095691	70096006	.	-	.	ID=g17654.t1.exon5;Parent=g17654.t1;
OX451217.1_Phasia_obesa_genome_assembly,_chromosome:_3	AUGUSTUS	intron	70096007	70114658	1	-	.	ID=g17654.t1.intron5;Parent=g17654.t1;
OX451217.1_Phasia_obesa_genome_assembly,_chromosome:_3	AUGUSTUS	CDS	70114659	70115122	1	-	1	ID=g17654.t1.CDS6;Parent=g17654.t1;
OX451217.1_Phasia_obesa_genome_assembly,_chromosome:_3	AUGUSTUS	exon	70114659	70115122	.	-	.	ID=g17654.t1.exon6;Parent=g17654.t1;
OX451217.1_Phasia_obesa_genome_assembly,_chromosome:_3	AUGUSTUS	intron	70115123	70119870	0.15	-	.	ID=g17654.t1.intron6;Parent=g17654.t1;
OX451217.1_Phasia_obesa_genome_assembly,_chromosome:_3	AUGUSTUS	CDS	70119871	70119905	0.15	-	0	ID=g17654.t1.CDS7;Parent=g17654.t1;
OX451217.1_Phasia_obesa_genome_assembly,_chromosome:_3	AUGUSTUS	exon	70119871	70119905	.	-	.	ID=g17654.t1.exon7;Parent=g17654.t1;
OX451217.1_Phasia_obesa_genome_assembly,_chromosome:_3	AUGUSTUS	start_codon	70119903	70119905	.	-	0	ID=g17654.t1.start1;Parent=g17654.t1;
OX451217.1_Phasia_obesa_genome_assembly,_chromosome:_3	AUGUSTUS	gene	70179879	70180229	.	+	.	ID=g17655;
OX451217.1_Phasia_obesa_genome_assembly,_chromosome:_3	AUGUSTUS	mRNA	70179879	70180229	0.98	+	.	ID=g17655.t1;Parent=g17655;
OX451217.1_Phasia_obesa_genome_assembly,_chromosome:_3	AUGUSTUS	start_codon	70179879	70179881	.	+	0	ID=g17655.t1.start1;Parent=g17655.t1;
OX451217.1_Phasia_obesa_genome_assembly,_chromosome:_3	AUGUSTUS	CDS	70179879	70180229	0.98	+	0	ID=g17655.t1.CDS1;Parent=g17655.t1;
OX451217.1_Phasia_obesa_genome_assembly,_chromosome:_3	AUGUSTUS	exon	70179879	70180229	.	+	.	ID=g17655.t1.exon1;Parent=g17655.t1;
OX451217.1_Phasia_obesa_genome_assembly,_chromosome:_3	AUGUSTUS	stop_codon	70180227	70180229	.	+	0	ID=g17655.t1.stop1;Parent=g17655.t1;
OX451217.1_Phasia_obesa_genome_assembly,_chromosome:_3	AUGUSTUS	gene	70286862	70291939	.	+	.	ID=g17656;
OX451217.1_Phasia_obesa_genome_assembly,_chromosome:_3	AUGUSTUS	mRNA	70289778	70291939	0.77	+	.	ID=g17656.t1;Parent=g17656;
OX451217.1_Phasia_obesa_genome_assembly,_chromosome:_3	AUGUSTUS	start_codon	70289778	70289780	.	+	0	ID=g17656.t1.start1;Parent=g17656.t1;
OX451217.1_Phasia_obesa_genome_assembly,_chromosome:_3	AUGUSTUS	CDS	70289778	70289887	0.77	+	0	ID=g17656.t1.CDS1;Parent=g17656.t1;
OX451217.1_Phasia_obesa_genome_assembly,_chromosome:_3	AUGUSTUS	exon	70289778	70289887	.	+	.	ID=g17656.t1.exon1;Parent=g17656.t1;
OX451217.1_Phasia_obesa_genome_assembly,_chromosome:_3	AUGUSTUS	intron	70289888	70290005	1	+	.	ID=g17656.t1.intron1;Parent=g17656.t1;
OX451217.1_Phasia_obesa_genome_assembly,_chromosome:_3	AUGUSTUS	CDS	70290006	70290111	1	+	1	ID=g17656.t1.CDS2;Parent=g17656.t1;
OX451217.1_Phasia_obesa_genome_assembly,_chromosome:_3	AUGUSTUS	exon	70290006	70290111	.	+	.	ID=g17656.t1.exon2;Parent=g17656.t1;
OX451217.1_Phasia_obesa_genome_assembly,_chromosome:_3	AUGUSTUS	intron	70290112	70290178	1	+	.	ID=g17656.t1.intron2;Parent=g17656.t1;
OX451217.1_Phasia_obesa_genome_assembly,_chromosome:_3	AUGUSTUS	CDS	70290179	70290280	1	+	0	ID=g17656.t1.CDS3;Parent=g17656.t1;
OX451217.1_Phasia_obesa_genome_assembly,_chromosome:_3	AUGUSTUS	exon	70290179	70290280	.	+	.	ID=g17656.t1.exon3;Parent=g17656.t1;
OX451217.1_Phasia_obesa_genome_assembly,_chromosome:_3	AUGUSTUS	intron	70290281	70291349	1	+	.	ID=g17656.t1.intron3;Parent=g17656.t1;
OX451217.1_Phasia_obesa_genome_assembly,_chromosome:_3	AUGUSTUS	CDS	70291350	70291553	1	+	0	ID=g17656.t1.CDS4;Parent=g17656.t1;
OX451217.1_Phasia_obesa_genome_assembly,_chromosome:_3	AUGUSTUS	exon	70291350	70291553	.	+	.	ID=g17656.t1.exon4;Parent=g17656.t1;
OX451217.1_Phasia_obesa_genome_assembly,_chromosome:_3	AUGUSTUS	intron	70291554	70291636	1	+	.	ID=g17656.t1.intron4;Parent=g17656.t1;
OX451217.1_Phasia_obesa_genome_assembly,_chromosome:_3	AUGUSTUS	CDS	70291637	70291939	1	+	0	ID=g17656.t1.CDS5;Parent=g17656.t1;
OX451217.1_Phasia_obesa_genome_assembly,_chromosome:_3	AUGUSTUS	exon	70291637	70291939	.	+	.	ID=g17656.t1.exon5;Parent=g17656.t1;
OX451217.1_Phasia_obesa_genome_assembly,_chromosome:_3	AUGUSTUS	stop_codon	70291937	70291939	.	+	0	ID=g17656.t1.stop1;Parent=g17656.t1;
OX451217.1_Phasia_obesa_genome_assembly,_chromosome:_3	AUGUSTUS	mRNA	70286862	70291939	0.38	+	.	ID=g17656.t2;Parent=g17656;
OX451217.1_Phasia_obesa_genome_assembly,_chromosome:_3	AUGUSTUS	start_codon	70286862	70286864	.	+	0	ID=g17656.t2.start1;Parent=g17656.t2;
OX451217.1_Phasia_obesa_genome_assembly,_chromosome:_3	AUGUSTUS	CDS	70286862	70286886	0.38	+	0	ID=g17656.t2.CDS1;Parent=g17656.t2;
OX451217.1_Phasia_obesa_genome_assembly,_chromosome:_3	AUGUSTUS	exon	70286862	70286886	.	+	.	ID=g17656.t2.exon1;Parent=g17656.t2;
OX451217.1_Phasia_obesa_genome_assembly,_chromosome:_3	AUGUSTUS	intron	70286887	70289655	0.38	+	.	ID=g17656.t2.intron1;Parent=g17656.t2;
OX451217.1_Phasia_obesa_genome_assembly,_chromosome:_3	AUGUSTUS	CDS	70289656	70289887	0.99	+	2	ID=g17656.t2.CDS2;Parent=g17656.t2;
OX451217.1_Phasia_obesa_genome_assembly,_chromosome:_3	AUGUSTUS	exon	70289656	70289887	.	+	.	ID=g17656.t2.exon2;Parent=g17656.t2;
OX451217.1_Phasia_obesa_genome_assembly,_chromosome:_3	AUGUSTUS	intron	70289888	70290005	1	+	.	ID=g17656.t2.intron2;Parent=g17656.t2;
OX451217.1_Phasia_obesa_genome_assembly,_chromosome:_3	AUGUSTUS	CDS	70290006	70290111	1	+	1	ID=g17656.t2.CDS3;Parent=g17656.t2;
OX451217.1_Phasia_obesa_genome_assembly,_chromosome:_3	AUGUSTUS	exon	70290006	70290111	.	+	.	ID=g17656.t2.exon3;Parent=g17656.t2;
OX451217.1_Phasia_obesa_genome_assembly,_chromosome:_3	AUGUSTUS	intron	70290112	70290178	1	+	.	ID=g17656.t2.intron3;Parent=g17656.t2;
OX451217.1_Phasia_obesa_genome_assembly,_chromosome:_3	AUGUSTUS	CDS	70290179	70290280	1	+	0	ID=g17656.t2.CDS4;Parent=g17656.t2;
OX451217.1_Phasia_obesa_genome_assembly,_chromosome:_3	AUGUSTUS	exon	70290179	70290280	.	+	.	ID=g17656.t2.exon4;Parent=g17656.t2;
OX451217.1_Phasia_obesa_genome_assembly,_chromosome:_3	AUGUSTUS	intron	70290281	70291349	1	+	.	ID=g17656.t2.intron4;Parent=g17656.t2;
OX451217.1_Phasia_obesa_genome_assembly,_chromosome:_3	AUGUSTUS	CDS	70291350	70291553	1	+	0	ID=g17656.t2.CDS5;Parent=g17656.t2;
OX451217.1_Phasia_obesa_genome_assembly,_chromosome:_3	AUGUSTUS	exon	70291350	70291553	.	+	.	ID=g17656.t2.exon5;Parent=g17656.t2;
OX451217.1_Phasia_obesa_genome_assembly,_chromosome:_3	AUGUSTUS	intron	70291554	70291636	1	+	.	ID=g17656.t2.intron5;Parent=g17656.t2;
OX451217.1_Phasia_obesa_genome_assembly,_chromosome:_3	AUGUSTUS	CDS	70291637	70291939	1	+	0	ID=g17656.t2.CDS6;Parent=g17656.t2;
OX451217.1_Phasia_obesa_genome_assembly,_chromosome:_3	AUGUSTUS	exon	70291637	70291939	.	+	.	ID=g17656.t2.exon6;Parent=g17656.t2;
OX451217.1_Phasia_obesa_genome_assembly,_chromosome:_3	AUGUSTUS	stop_codon	70291937	70291939	.	+	0	ID=g17656.t2.stop1;Parent=g17656.t2;
OX451217.1_Phasia_obesa_genome_assembly,_chromosome:_3	AUGUSTUS	gene	70327539	70359161	.	-	.	ID=g17657;
OX451217.1_Phasia_obesa_genome_assembly,_chromosome:_3	AUGUSTUS	mRNA	70327539	70359161	1	-	.	ID=g17657.t1;Parent=g17657;
OX451217.1_Phasia_obesa_genome_assembly,_chromosome:_3	AUGUSTUS	stop_codon	70327539	70327541	.	-	0	ID=g17657.t1.stop1;Parent=g17657.t1;
OX451217.1_Phasia_obesa_genome_assembly,_chromosome:_3	AUGUSTUS	CDS	70327539	70327956	1	-	1	ID=g17657.t1.CDS1;Parent=g17657.t1;
OX451217.1_Phasia_obesa_genome_assembly,_chromosome:_3	AUGUSTUS	exon	70327539	70327956	.	-	.	ID=g17657.t1.exon1;Parent=g17657.t1;
OX451217.1_Phasia_obesa_genome_assembly,_chromosome:_3	AUGUSTUS	intron	70327957	70328025	1	-	.	ID=g17657.t1.intron1;Parent=g17657.t1;
OX451217.1_Phasia_obesa_genome_assembly,_chromosome:_3	AUGUSTUS	CDS	70328026	70328154	1	-	1	ID=g17657.t1.CDS2;Parent=g17657.t1;
OX451217.1_Phasia_obesa_genome_assembly,_chromosome:_3	AUGUSTUS	exon	70328026	70328154	.	-	.	ID=g17657.t1.exon2;Parent=g17657.t1;
OX451217.1_Phasia_obesa_genome_assembly,_chromosome:_3	AUGUSTUS	intron	70328155	70328228	1	-	.	ID=g17657.t1.intron2;Parent=g17657.t1;
OX451217.1_Phasia_obesa_genome_assembly,_chromosome:_3	AUGUSTUS	CDS	70328229	70328336	1	-	1	ID=g17657.t1.CDS3;Parent=g17657.t1;
OX451217.1_Phasia_obesa_genome_assembly,_chromosome:_3	AUGUSTUS	exon	70328229	70328336	.	-	.	ID=g17657.t1.exon3;Parent=g17657.t1;
OX451217.1_Phasia_obesa_genome_assembly,_chromosome:_3	AUGUSTUS	intron	70328337	70332033	1	-	.	ID=g17657.t1.intron3;Parent=g17657.t1;
OX451217.1_Phasia_obesa_genome_assembly,_chromosome:_3	AUGUSTUS	CDS	70332034	70332166	1	-	2	ID=g17657.t1.CDS4;Parent=g17657.t1;
OX451217.1_Phasia_obesa_genome_assembly,_chromosome:_3	AUGUSTUS	exon	70332034	70332166	.	-	.	ID=g17657.t1.exon4;Parent=g17657.t1;
OX451217.1_Phasia_obesa_genome_assembly,_chromosome:_3	AUGUSTUS	intron	70332167	70332228	1	-	.	ID=g17657.t1.intron4;Parent=g17657.t1;
OX451217.1_Phasia_obesa_genome_assembly,_chromosome:_3	AUGUSTUS	CDS	70332229	70332387	1	-	2	ID=g17657.t1.CDS5;Parent=g17657.t1;
OX451217.1_Phasia_obesa_genome_assembly,_chromosome:_3	AUGUSTUS	exon	70332229	70332387	.	-	.	ID=g17657.t1.exon5;Parent=g17657.t1;
OX451217.1_Phasia_obesa_genome_assembly,_chromosome:_3	AUGUSTUS	intron	70332388	70332457	1	-	.	ID=g17657.t1.intron5;Parent=g17657.t1;
OX451217.1_Phasia_obesa_genome_assembly,_chromosome:_3	AUGUSTUS	CDS	70332458	70332930	1	-	1	ID=g17657.t1.CDS6;Parent=g17657.t1;
OX451217.1_Phasia_obesa_genome_assembly,_chromosome:_3	AUGUSTUS	exon	70332458	70332930	.	-	.	ID=g17657.t1.exon6;Parent=g17657.t1;
OX451217.1_Phasia_obesa_genome_assembly,_chromosome:_3	AUGUSTUS	intron	70332931	70332986	1	-	.	ID=g17657.t1.intron6;Parent=g17657.t1;
OX451217.1_Phasia_obesa_genome_assembly,_chromosome:_3	AUGUSTUS	CDS	70332987	70333178	1	-	1	ID=g17657.t1.CDS7;Parent=g17657.t1;
OX451217.1_Phasia_obesa_genome_assembly,_chromosome:_3	AUGUSTUS	exon	70332987	70333178	.	-	.	ID=g17657.t1.exon7;Parent=g17657.t1;
OX451217.1_Phasia_obesa_genome_assembly,_chromosome:_3	AUGUSTUS	intron	70333179	70333238	1	-	.	ID=g17657.t1.intron7;Parent=g17657.t1;
OX451217.1_Phasia_obesa_genome_assembly,_chromosome:_3	AUGUSTUS	CDS	70333239	70333986	1	-	2	ID=g17657.t1.CDS8;Parent=g17657.t1;
OX451217.1_Phasia_obesa_genome_assembly,_chromosome:_3	AUGUSTUS	exon	70333239	70333986	.	-	.	ID=g17657.t1.exon8;Parent=g17657.t1;
OX451217.1_Phasia_obesa_genome_assembly,_chromosome:_3	AUGUSTUS	intron	70333987	70334052	1	-	.	ID=g17657.t1.intron8;Parent=g17657.t1;
OX451217.1_Phasia_obesa_genome_assembly,_chromosome:_3	AUGUSTUS	CDS	70334053	70334166	1	-	2	ID=g17657.t1.CDS9;Parent=g17657.t1;
OX451217.1_Phasia_obesa_genome_assembly,_chromosome:_3	AUGUSTUS	exon	70334053	70334166	.	-	.	ID=g17657.t1.exon9;Parent=g17657.t1;
OX451217.1_Phasia_obesa_genome_assembly,_chromosome:_3	AUGUSTUS	intron	70334167	70334225	1	-	.	ID=g17657.t1.intron9;Parent=g17657.t1;
OX451217.1_Phasia_obesa_genome_assembly,_chromosome:_3	AUGUSTUS	CDS	70334226	70334295	1	-	0	ID=g17657.t1.CDS10;Parent=g17657.t1;
OX451217.1_Phasia_obesa_genome_assembly,_chromosome:_3	AUGUSTUS	exon	70334226	70334295	.	-	.	ID=g17657.t1.exon10;Parent=g17657.t1;
OX451217.1_Phasia_obesa_genome_assembly,_chromosome:_3	AUGUSTUS	intron	70334296	70340433	1	-	.	ID=g17657.t1.intron10;Parent=g17657.t1;
OX451217.1_Phasia_obesa_genome_assembly,_chromosome:_3	AUGUSTUS	CDS	70340434	70340533	1	-	1	ID=g17657.t1.CDS11;Parent=g17657.t1;
OX451217.1_Phasia_obesa_genome_assembly,_chromosome:_3	AUGUSTUS	exon	70340434	70340533	.	-	.	ID=g17657.t1.exon11;Parent=g17657.t1;
OX451217.1_Phasia_obesa_genome_assembly,_chromosome:_3	AUGUSTUS	intron	70340534	70345656	1	-	.	ID=g17657.t1.intron11;Parent=g17657.t1;
OX451217.1_Phasia_obesa_genome_assembly,_chromosome:_3	AUGUSTUS	CDS	70345657	70346758	1	-	2	ID=g17657.t1.CDS12;Parent=g17657.t1;
OX451217.1_Phasia_obesa_genome_assembly,_chromosome:_3	AUGUSTUS	exon	70345657	70346758	.	-	.	ID=g17657.t1.exon12;Parent=g17657.t1;
OX451217.1_Phasia_obesa_genome_assembly,_chromosome:_3	AUGUSTUS	intron	70346759	70354920	1	-	.	ID=g17657.t1.intron12;Parent=g17657.t1;
OX451217.1_Phasia_obesa_genome_assembly,_chromosome:_3	AUGUSTUS	CDS	70354921	70355254	1	-	0	ID=g17657.t1.CDS13;Parent=g17657.t1;
OX451217.1_Phasia_obesa_genome_assembly,_chromosome:_3	AUGUSTUS	exon	70354921	70355254	.	-	.	ID=g17657.t1.exon13;Parent=g17657.t1;
OX451217.1_Phasia_obesa_genome_assembly,_chromosome:_3	AUGUSTUS	intron	70355255	70355381	1	-	.	ID=g17657.t1.intron13;Parent=g17657.t1;
OX451217.1_Phasia_obesa_genome_assembly,_chromosome:_3	AUGUSTUS	CDS	70355382	70355888	1	-	0	ID=g17657.t1.CDS14;Parent=g17657.t1;
OX451217.1_Phasia_obesa_genome_assembly,_chromosome:_3	AUGUSTUS	exon	70355382	70355888	.	-	.	ID=g17657.t1.exon14;Parent=g17657.t1;
OX451217.1_Phasia_obesa_genome_assembly,_chromosome:_3	AUGUSTUS	intron	70355889	70355942	1	-	.	ID=g17657.t1.intron14;Parent=g17657.t1;
OX451217.1_Phasia_obesa_genome_assembly,_chromosome:_3	AUGUSTUS	CDS	70355943	70356639	1	-	1	ID=g17657.t1.CDS15;Parent=g17657.t1;
OX451217.1_Phasia_obesa_genome_assembly,_chromosome:_3	AUGUSTUS	exon	70355943	70356639	.	-	.	ID=g17657.t1.exon15;Parent=g17657.t1;
OX451217.1_Phasia_obesa_genome_assembly,_chromosome:_3	AUGUSTUS	intron	70356640	70356704	1	-	.	ID=g17657.t1.intron15;Parent=g17657.t1;
OX451217.1_Phasia_obesa_genome_assembly,_chromosome:_3	AUGUSTUS	CDS	70356705	70357155	1	-	2	ID=g17657.t1.CDS16;Parent=g17657.t1;
OX451217.1_Phasia_obesa_genome_assembly,_chromosome:_3	AUGUSTUS	exon	70356705	70357155	.	-	.	ID=g17657.t1.exon16;Parent=g17657.t1;
OX451217.1_Phasia_obesa_genome_assembly,_chromosome:_3	AUGUSTUS	intron	70357156	70357207	1	-	.	ID=g17657.t1.intron16;Parent=g17657.t1;
OX451217.1_Phasia_obesa_genome_assembly,_chromosome:_3	AUGUSTUS	CDS	70357208	70358143	1	-	2	ID=g17657.t1.CDS17;Parent=g17657.t1;
OX451217.1_Phasia_obesa_genome_assembly,_chromosome:_3	AUGUSTUS	exon	70357208	70358143	.	-	.	ID=g17657.t1.exon17;Parent=g17657.t1;
OX451217.1_Phasia_obesa_genome_assembly,_chromosome:_3	AUGUSTUS	intron	70358144	70358220	1	-	.	ID=g17657.t1.intron17;Parent=g17657.t1;
OX451217.1_Phasia_obesa_genome_assembly,_chromosome:_3	AUGUSTUS	CDS	70358221	70359081	1	-	2	ID=g17657.t1.CDS18;Parent=g17657.t1;
OX451217.1_Phasia_obesa_genome_assembly,_chromosome:_3	AUGUSTUS	exon	70358221	70359081	.	-	.	ID=g17657.t1.exon18;Parent=g17657.t1;
OX451217.1_Phasia_obesa_genome_assembly,_chromosome:_3	AUGUSTUS	intron	70359082	70359157	1	-	.	ID=g17657.t1.intron18;Parent=g17657.t1;
OX451217.1_Phasia_obesa_genome_assembly,_chromosome:_3	AUGUSTUS	CDS	70359158	70359161	1	-	0	ID=g17657.t1.CDS19;Parent=g17657.t1;
OX451217.1_Phasia_obesa_genome_assembly,_chromosome:_3	AUGUSTUS	exon	70359158	70359161	.	-	.	ID=g17657.t1.exon19;Parent=g17657.t1;
OX451217.1_Phasia_obesa_genome_assembly,_chromosome:_3	AUGUSTUS	start_codon	70359159	70359161	.	-	0	ID=g17657.t1.start1;Parent=g17657.t1;
OX451217.1_Phasia_obesa_genome_assembly,_chromosome:_3	AUGUSTUS	gene	70383989	70389761	.	-	.	ID=g17658;
OX451217.1_Phasia_obesa_genome_assembly,_chromosome:_3	AUGUSTUS	mRNA	70383989	70389761	1	-	.	ID=g17658.t1;Parent=g17658;
OX451217.1_Phasia_obesa_genome_assembly,_chromosome:_3	AUGUSTUS	stop_codon	70383989	70383991	.	-	0	ID=g17658.t1.stop1;Parent=g17658.t1;
OX451217.1_Phasia_obesa_genome_assembly,_chromosome:_3	AUGUSTUS	CDS	70383989	70384650	1	-	2	ID=g17658.t1.CDS1;Parent=g17658.t1;
OX451217.1_Phasia_obesa_genome_assembly,_chromosome:_3	AUGUSTUS	exon	70383989	70384650	.	-	.	ID=g17658.t1.exon1;Parent=g17658.t1;
OX451217.1_Phasia_obesa_genome_assembly,_chromosome:_3	AUGUSTUS	intron	70384651	70386820	1	-	.	ID=g17658.t1.intron1;Parent=g17658.t1;
OX451217.1_Phasia_obesa_genome_assembly,_chromosome:_3	AUGUSTUS	CDS	70386821	70386982	1	-	2	ID=g17658.t1.CDS2;Parent=g17658.t1;
OX451217.1_Phasia_obesa_genome_assembly,_chromosome:_3	AUGUSTUS	exon	70386821	70386982	.	-	.	ID=g17658.t1.exon2;Parent=g17658.t1;
OX451217.1_Phasia_obesa_genome_assembly,_chromosome:_3	AUGUSTUS	intron	70386983	70389436	1	-	.	ID=g17658.t1.intron2;Parent=g17658.t1;
OX451217.1_Phasia_obesa_genome_assembly,_chromosome:_3	AUGUSTUS	CDS	70389437	70389761	1	-	0	ID=g17658.t1.CDS3;Parent=g17658.t1;
OX451217.1_Phasia_obesa_genome_assembly,_chromosome:_3	AUGUSTUS	exon	70389437	70389761	.	-	.	ID=g17658.t1.exon3;Parent=g17658.t1;
OX451217.1_Phasia_obesa_genome_assembly,_chromosome:_3	AUGUSTUS	start_codon	70389759	70389761	.	-	0	ID=g17658.t1.start1;Parent=g17658.t1;
OX451217.1_Phasia_obesa_genome_assembly,_chromosome:_3	AUGUSTUS	gene	70394087	70411623	.	+	.	ID=g17659;
OX451217.1_Phasia_obesa_genome_assembly,_chromosome:_3	AUGUSTUS	mRNA	70394087	70411623	1	+	.	ID=g17659.t1;Parent=g17659;
OX451217.1_Phasia_obesa_genome_assembly,_chromosome:_3	AUGUSTUS	start_codon	70394087	70394089	.	+	0	ID=g17659.t1.start1;Parent=g17659.t1;
OX451217.1_Phasia_obesa_genome_assembly,_chromosome:_3	AUGUSTUS	CDS	70394087	70394338	1	+	0	ID=g17659.t1.CDS1;Parent=g17659.t1;
OX451217.1_Phasia_obesa_genome_assembly,_chromosome:_3	AUGUSTUS	exon	70394087	70394338	.	+	.	ID=g17659.t1.exon1;Parent=g17659.t1;
OX451217.1_Phasia_obesa_genome_assembly,_chromosome:_3	AUGUSTUS	intron	70394339	70409539	1	+	.	ID=g17659.t1.intron1;Parent=g17659.t1;
OX451217.1_Phasia_obesa_genome_assembly,_chromosome:_3	AUGUSTUS	CDS	70409540	70409713	1	+	0	ID=g17659.t1.CDS2;Parent=g17659.t1;
OX451217.1_Phasia_obesa_genome_assembly,_chromosome:_3	AUGUSTUS	exon	70409540	70409713	.	+	.	ID=g17659.t1.exon2;Parent=g17659.t1;
OX451217.1_Phasia_obesa_genome_assembly,_chromosome:_3	AUGUSTUS	intron	70409714	70409782	1	+	.	ID=g17659.t1.intron2;Parent=g17659.t1;
OX451217.1_Phasia_obesa_genome_assembly,_chromosome:_3	AUGUSTUS	CDS	70409783	70410045	1	+	0	ID=g17659.t1.CDS3;Parent=g17659.t1;
OX451217.1_Phasia_obesa_genome_assembly,_chromosome:_3	AUGUSTUS	exon	70409783	70410045	.	+	.	ID=g17659.t1.exon3;Parent=g17659.t1;
OX451217.1_Phasia_obesa_genome_assembly,_chromosome:_3	AUGUSTUS	intron	70410046	70410109	1	+	.	ID=g17659.t1.intron3;Parent=g17659.t1;
OX451217.1_Phasia_obesa_genome_assembly,_chromosome:_3	AUGUSTUS	CDS	70410110	70410335	1	+	1	ID=g17659.t1.CDS4;Parent=g17659.t1;
OX451217.1_Phasia_obesa_genome_assembly,_chromosome:_3	AUGUSTUS	exon	70410110	70410335	.	+	.	ID=g17659.t1.exon4;Parent=g17659.t1;
OX451217.1_Phasia_obesa_genome_assembly,_chromosome:_3	AUGUSTUS	intron	70410336	70410398	1	+	.	ID=g17659.t1.intron4;Parent=g17659.t1;
OX451217.1_Phasia_obesa_genome_assembly,_chromosome:_3	AUGUSTUS	CDS	70410399	70410545	1	+	0	ID=g17659.t1.CDS5;Parent=g17659.t1;
OX451217.1_Phasia_obesa_genome_assembly,_chromosome:_3	AUGUSTUS	exon	70410399	70410545	.	+	.	ID=g17659.t1.exon5;Parent=g17659.t1;
OX451217.1_Phasia_obesa_genome_assembly,_chromosome:_3	AUGUSTUS	intron	70410546	70410716	1	+	.	ID=g17659.t1.intron5;Parent=g17659.t1;
OX451217.1_Phasia_obesa_genome_assembly,_chromosome:_3	AUGUSTUS	CDS	70410717	70411357	1	+	0	ID=g17659.t1.CDS6;Parent=g17659.t1;
OX451217.1_Phasia_obesa_genome_assembly,_chromosome:_3	AUGUSTUS	exon	70410717	70411357	.	+	.	ID=g17659.t1.exon6;Parent=g17659.t1;
OX451217.1_Phasia_obesa_genome_assembly,_chromosome:_3	AUGUSTUS	intron	70411358	70411421	1	+	.	ID=g17659.t1.intron6;Parent=g17659.t1;
OX451217.1_Phasia_obesa_genome_assembly,_chromosome:_3	AUGUSTUS	CDS	70411422	70411623	1	+	1	ID=g17659.t1.CDS7;Parent=g17659.t1;
OX451217.1_Phasia_obesa_genome_assembly,_chromosome:_3	AUGUSTUS	exon	70411422	70411623	.	+	.	ID=g17659.t1.exon7;Parent=g17659.t1;
OX451217.1_Phasia_obesa_genome_assembly,_chromosome:_3	AUGUSTUS	stop_codon	70411621	70411623	.	+	0	ID=g17659.t1.stop1;Parent=g17659.t1;
OX451217.1_Phasia_obesa_genome_assembly,_chromosome:_3	AUGUSTUS	gene	70436623	70438487	.	+	.	ID=g17660;
OX451217.1_Phasia_obesa_genome_assembly,_chromosome:_3	AUGUSTUS	mRNA	70436623	70438487	1	+	.	ID=g17660.t1;Parent=g17660;
OX451217.1_Phasia_obesa_genome_assembly,_chromosome:_3	AUGUSTUS	start_codon	70436623	70436625	.	+	0	ID=g17660.t1.start1;Parent=g17660.t1;
OX451217.1_Phasia_obesa_genome_assembly,_chromosome:_3	AUGUSTUS	CDS	70436623	70436670	1	+	0	ID=g17660.t1.CDS1;Parent=g17660.t1;
OX451217.1_Phasia_obesa_genome_assembly,_chromosome:_3	AUGUSTUS	exon	70436623	70436670	.	+	.	ID=g17660.t1.exon1;Parent=g17660.t1;
OX451217.1_Phasia_obesa_genome_assembly,_chromosome:_3	AUGUSTUS	intron	70436671	70436787	1	+	.	ID=g17660.t1.intron1;Parent=g17660.t1;
OX451217.1_Phasia_obesa_genome_assembly,_chromosome:_3	AUGUSTUS	CDS	70436788	70436872	1	+	0	ID=g17660.t1.CDS2;Parent=g17660.t1;
OX451217.1_Phasia_obesa_genome_assembly,_chromosome:_3	AUGUSTUS	exon	70436788	70436872	.	+	.	ID=g17660.t1.exon2;Parent=g17660.t1;
OX451217.1_Phasia_obesa_genome_assembly,_chromosome:_3	AUGUSTUS	intron	70436873	70436935	1	+	.	ID=g17660.t1.intron2;Parent=g17660.t1;
OX451217.1_Phasia_obesa_genome_assembly,_chromosome:_3	AUGUSTUS	CDS	70436936	70437001	1	+	2	ID=g17660.t1.CDS3;Parent=g17660.t1;
OX451217.1_Phasia_obesa_genome_assembly,_chromosome:_3	AUGUSTUS	exon	70436936	70437001	.	+	.	ID=g17660.t1.exon3;Parent=g17660.t1;
OX451217.1_Phasia_obesa_genome_assembly,_chromosome:_3	AUGUSTUS	intron	70437002	70437074	1	+	.	ID=g17660.t1.intron3;Parent=g17660.t1;
OX451217.1_Phasia_obesa_genome_assembly,_chromosome:_3	AUGUSTUS	CDS	70437075	70437238	1	+	2	ID=g17660.t1.CDS4;Parent=g17660.t1;
OX451217.1_Phasia_obesa_genome_assembly,_chromosome:_3	AUGUSTUS	exon	70437075	70437238	.	+	.	ID=g17660.t1.exon4;Parent=g17660.t1;
OX451217.1_Phasia_obesa_genome_assembly,_chromosome:_3	AUGUSTUS	intron	70437239	70437311	1	+	.	ID=g17660.t1.intron4;Parent=g17660.t1;
OX451217.1_Phasia_obesa_genome_assembly,_chromosome:_3	AUGUSTUS	CDS	70437312	70437426	1	+	0	ID=g17660.t1.CDS5;Parent=g17660.t1;
OX451217.1_Phasia_obesa_genome_assembly,_chromosome:_3	AUGUSTUS	exon	70437312	70437426	.	+	.	ID=g17660.t1.exon5;Parent=g17660.t1;
OX451217.1_Phasia_obesa_genome_assembly,_chromosome:_3	AUGUSTUS	intron	70437427	70437490	1	+	.	ID=g17660.t1.intron5;Parent=g17660.t1;
OX451217.1_Phasia_obesa_genome_assembly,_chromosome:_3	AUGUSTUS	CDS	70437491	70437735	1	+	2	ID=g17660.t1.CDS6;Parent=g17660.t1;
OX451217.1_Phasia_obesa_genome_assembly,_chromosome:_3	AUGUSTUS	exon	70437491	70437735	.	+	.	ID=g17660.t1.exon6;Parent=g17660.t1;
OX451217.1_Phasia_obesa_genome_assembly,_chromosome:_3	AUGUSTUS	intron	70437736	70437800	1	+	.	ID=g17660.t1.intron6;Parent=g17660.t1;
OX451217.1_Phasia_obesa_genome_assembly,_chromosome:_3	AUGUSTUS	CDS	70437801	70438013	1	+	0	ID=g17660.t1.CDS7;Parent=g17660.t1;
OX451217.1_Phasia_obesa_genome_assembly,_chromosome:_3	AUGUSTUS	exon	70437801	70438013	.	+	.	ID=g17660.t1.exon7;Parent=g17660.t1;
OX451217.1_Phasia_obesa_genome_assembly,_chromosome:_3	AUGUSTUS	intron	70438014	70438076	1	+	.	ID=g17660.t1.intron7;Parent=g17660.t1;
OX451217.1_Phasia_obesa_genome_assembly,_chromosome:_3	AUGUSTUS	CDS	70438077	70438210	1	+	0	ID=g17660.t1.CDS8;Parent=g17660.t1;
OX451217.1_Phasia_obesa_genome_assembly,_chromosome:_3	AUGUSTUS	exon	70438077	70438210	.	+	.	ID=g17660.t1.exon8;Parent=g17660.t1;
OX451217.1_Phasia_obesa_genome_assembly,_chromosome:_3	AUGUSTUS	intron	70438211	70438300	1	+	.	ID=g17660.t1.intron8;Parent=g17660.t1;
OX451217.1_Phasia_obesa_genome_assembly,_chromosome:_3	AUGUSTUS	CDS	70438301	70438487	1	+	1	ID=g17660.t1.CDS9;Parent=g17660.t1;
OX451217.1_Phasia_obesa_genome_assembly,_chromosome:_3	AUGUSTUS	exon	70438301	70438487	.	+	.	ID=g17660.t1.exon9;Parent=g17660.t1;
OX451217.1_Phasia_obesa_genome_assembly,_chromosome:_3	AUGUSTUS	stop_codon	70438485	70438487	.	+	0	ID=g17660.t1.stop1;Parent=g17660.t1;
OX451217.1_Phasia_obesa_genome_assembly,_chromosome:_3	AUGUSTUS	gene	70442690	70448273	.	+	.	ID=g17661;
OX451217.1_Phasia_obesa_genome_assembly,_chromosome:_3	AUGUSTUS	mRNA	70442690	70448273	1	+	.	ID=g17661.t1;Parent=g17661;
OX451217.1_Phasia_obesa_genome_assembly,_chromosome:_3	AUGUSTUS	start_codon	70442690	70442692	.	+	0	ID=g17661.t1.start1;Parent=g17661.t1;
OX451217.1_Phasia_obesa_genome_assembly,_chromosome:_3	AUGUSTUS	CDS	70442690	70442698	1	+	0	ID=g17661.t1.CDS1;Parent=g17661.t1;
OX451217.1_Phasia_obesa_genome_assembly,_chromosome:_3	AUGUSTUS	exon	70442690	70442698	.	+	.	ID=g17661.t1.exon1;Parent=g17661.t1;
OX451217.1_Phasia_obesa_genome_assembly,_chromosome:_3	AUGUSTUS	intron	70442699	70442776	1	+	.	ID=g17661.t1.intron1;Parent=g17661.t1;
OX451217.1_Phasia_obesa_genome_assembly,_chromosome:_3	AUGUSTUS	CDS	70442777	70443239	1	+	0	ID=g17661.t1.CDS2;Parent=g17661.t1;
OX451217.1_Phasia_obesa_genome_assembly,_chromosome:_3	AUGUSTUS	exon	70442777	70443239	.	+	.	ID=g17661.t1.exon2;Parent=g17661.t1;
OX451217.1_Phasia_obesa_genome_assembly,_chromosome:_3	AUGUSTUS	intron	70443240	70445126	1	+	.	ID=g17661.t1.intron2;Parent=g17661.t1;
OX451217.1_Phasia_obesa_genome_assembly,_chromosome:_3	AUGUSTUS	CDS	70445127	70447073	1	+	2	ID=g17661.t1.CDS3;Parent=g17661.t1;
OX451217.1_Phasia_obesa_genome_assembly,_chromosome:_3	AUGUSTUS	exon	70445127	70447073	.	+	.	ID=g17661.t1.exon3;Parent=g17661.t1;
OX451217.1_Phasia_obesa_genome_assembly,_chromosome:_3	AUGUSTUS	intron	70447074	70447139	1	+	.	ID=g17661.t1.intron3;Parent=g17661.t1;
OX451217.1_Phasia_obesa_genome_assembly,_chromosome:_3	AUGUSTUS	CDS	70447140	70447342	1	+	2	ID=g17661.t1.CDS4;Parent=g17661.t1;
OX451217.1_Phasia_obesa_genome_assembly,_chromosome:_3	AUGUSTUS	exon	70447140	70447342	.	+	.	ID=g17661.t1.exon4;Parent=g17661.t1;
OX451217.1_Phasia_obesa_genome_assembly,_chromosome:_3	AUGUSTUS	intron	70447343	70447399	1	+	.	ID=g17661.t1.intron4;Parent=g17661.t1;
OX451217.1_Phasia_obesa_genome_assembly,_chromosome:_3	AUGUSTUS	CDS	70447400	70447537	1	+	0	ID=g17661.t1.CDS5;Parent=g17661.t1;
OX451217.1_Phasia_obesa_genome_assembly,_chromosome:_3	AUGUSTUS	exon	70447400	70447537	.	+	.	ID=g17661.t1.exon5;Parent=g17661.t1;
OX451217.1_Phasia_obesa_genome_assembly,_chromosome:_3	AUGUSTUS	intron	70447538	70447724	1	+	.	ID=g17661.t1.intron5;Parent=g17661.t1;
OX451217.1_Phasia_obesa_genome_assembly,_chromosome:_3	AUGUSTUS	CDS	70447725	70448273	1	+	0	ID=g17661.t1.CDS6;Parent=g17661.t1;
OX451217.1_Phasia_obesa_genome_assembly,_chromosome:_3	AUGUSTUS	exon	70447725	70448273	.	+	.	ID=g17661.t1.exon6;Parent=g17661.t1;
OX451217.1_Phasia_obesa_genome_assembly,_chromosome:_3	AUGUSTUS	stop_codon	70448271	70448273	.	+	0	ID=g17661.t1.stop1;Parent=g17661.t1;
OX451217.1_Phasia_obesa_genome_assembly,_chromosome:_3	AUGUSTUS	gene	70454390	70455793	.	+	.	ID=g17662;
OX451217.1_Phasia_obesa_genome_assembly,_chromosome:_3	AUGUSTUS	mRNA	70454390	70455793	1	+	.	ID=g17662.t1;Parent=g17662;
OX451217.1_Phasia_obesa_genome_assembly,_chromosome:_3	AUGUSTUS	start_codon	70454390	70454392	.	+	0	ID=g17662.t1.start1;Parent=g17662.t1;
OX451217.1_Phasia_obesa_genome_assembly,_chromosome:_3	AUGUSTUS	CDS	70454390	70455793	1	+	0	ID=g17662.t1.CDS1;Parent=g17662.t1;
OX451217.1_Phasia_obesa_genome_assembly,_chromosome:_3	AUGUSTUS	exon	70454390	70455793	.	+	.	ID=g17662.t1.exon1;Parent=g17662.t1;
OX451217.1_Phasia_obesa_genome_assembly,_chromosome:_3	AUGUSTUS	stop_codon	70455791	70455793	.	+	0	ID=g17662.t1.stop1;Parent=g17662.t1;
OX451217.1_Phasia_obesa_genome_assembly,_chromosome:_3	AUGUSTUS	gene	70457316	70462237	.	+	.	ID=g17663;
OX451217.1_Phasia_obesa_genome_assembly,_chromosome:_3	AUGUSTUS	mRNA	70457316	70462237	1	+	.	ID=g17663.t1;Parent=g17663;
OX451217.1_Phasia_obesa_genome_assembly,_chromosome:_3	AUGUSTUS	start_codon	70457316	70457318	.	+	0	ID=g17663.t1.start1;Parent=g17663.t1;
OX451217.1_Phasia_obesa_genome_assembly,_chromosome:_3	AUGUSTUS	CDS	70457316	70457525	1	+	0	ID=g17663.t1.CDS1;Parent=g17663.t1;
OX451217.1_Phasia_obesa_genome_assembly,_chromosome:_3	AUGUSTUS	exon	70457316	70457525	.	+	.	ID=g17663.t1.exon1;Parent=g17663.t1;
OX451217.1_Phasia_obesa_genome_assembly,_chromosome:_3	AUGUSTUS	intron	70457526	70460098	1	+	.	ID=g17663.t1.intron1;Parent=g17663.t1;
OX451217.1_Phasia_obesa_genome_assembly,_chromosome:_3	AUGUSTUS	CDS	70460099	70462237	1	+	0	ID=g17663.t1.CDS2;Parent=g17663.t1;
OX451217.1_Phasia_obesa_genome_assembly,_chromosome:_3	AUGUSTUS	exon	70460099	70462237	.	+	.	ID=g17663.t1.exon2;Parent=g17663.t1;
OX451217.1_Phasia_obesa_genome_assembly,_chromosome:_3	AUGUSTUS	stop_codon	70462235	70462237	.	+	0	ID=g17663.t1.stop1;Parent=g17663.t1;
OX451217.1_Phasia_obesa_genome_assembly,_chromosome:_3	AUGUSTUS	gene	70477350	70487124	.	-	.	ID=g17664;
OX451217.1_Phasia_obesa_genome_assembly,_chromosome:_3	AUGUSTUS	mRNA	70477350	70487124	.	-	.	ID=g17664.t1;Parent=g17664;
OX451217.1_Phasia_obesa_genome_assembly,_chromosome:_3	AUGUSTUS	stop_codon	70477350	70477352	.	-	0	ID=g17664.t1.stop1;Parent=g17664.t1;
OX451217.1_Phasia_obesa_genome_assembly,_chromosome:_3	AUGUSTUS	CDS	70477350	70477912	0.99	-	2	ID=g17664.t1.CDS1;Parent=g17664.t1;
OX451217.1_Phasia_obesa_genome_assembly,_chromosome:_3	AUGUSTUS	exon	70477350	70477912	.	-	.	ID=g17664.t1.exon1;Parent=g17664.t1;
OX451217.1_Phasia_obesa_genome_assembly,_chromosome:_3	AUGUSTUS	intron	70477913	70486976	0.1	-	.	ID=g17664.t1.intron1;Parent=g17664.t1;
OX451217.1_Phasia_obesa_genome_assembly,_chromosome:_3	AUGUSTUS	CDS	70486977	70487124	0.1	-	0	ID=g17664.t1.CDS2;Parent=g17664.t1;
OX451217.1_Phasia_obesa_genome_assembly,_chromosome:_3	AUGUSTUS	exon	70486977	70487124	.	-	.	ID=g17664.t1.exon2;Parent=g17664.t1;
OX451217.1_Phasia_obesa_genome_assembly,_chromosome:_3	AUGUSTUS	start_codon	70487122	70487124	.	-	0	ID=g17664.t1.start1;Parent=g17664.t1;
OX451217.1_Phasia_obesa_genome_assembly,_chromosome:_3	AUGUSTUS	gene	70494898	70495797	.	+	.	ID=g17665;
OX451217.1_Phasia_obesa_genome_assembly,_chromosome:_3	AUGUSTUS	mRNA	70494898	70495797	1	+	.	ID=g17665.t1;Parent=g17665;
OX451217.1_Phasia_obesa_genome_assembly,_chromosome:_3	AUGUSTUS	start_codon	70494898	70494900	.	+	0	ID=g17665.t1.start1;Parent=g17665.t1;
OX451217.1_Phasia_obesa_genome_assembly,_chromosome:_3	AUGUSTUS	CDS	70494898	70495797	1	+	0	ID=g17665.t1.CDS1;Parent=g17665.t1;
OX451217.1_Phasia_obesa_genome_assembly,_chromosome:_3	AUGUSTUS	exon	70494898	70495797	.	+	.	ID=g17665.t1.exon1;Parent=g17665.t1;
OX451217.1_Phasia_obesa_genome_assembly,_chromosome:_3	AUGUSTUS	stop_codon	70495795	70495797	.	+	0	ID=g17665.t1.stop1;Parent=g17665.t1;
OX451217.1_Phasia_obesa_genome_assembly,_chromosome:_3	GeneMark.hmm3	mRNA	70494898	70495797	.	+	.	ID=g17665.t2;Parent=g17665;
OX451217.1_Phasia_obesa_genome_assembly,_chromosome:_3	GeneMark.hmm3	start_codon	70494898	70494900	.	+	0	ID=g17665.t2.start1;Parent=g17665.t2;
OX451217.1_Phasia_obesa_genome_assembly,_chromosome:_3	GeneMark.hmm3	CDS	70494898	70494940	.	+	0	ID=g17665.t2.CDS1;Parent=g17665.t2;
OX451217.1_Phasia_obesa_genome_assembly,_chromosome:_3	GeneMark.hmm3	exon	70494898	70494940	0	+	.	ID=g17665.t2.exon1;Parent=g17665.t2;
OX451217.1_Phasia_obesa_genome_assembly,_chromosome:_3	GeneMark.hmm3	intron	70494941	70494979	.	+	2	ID=g17665.t2.intron1;Parent=g17665.t2;
OX451217.1_Phasia_obesa_genome_assembly,_chromosome:_3	GeneMark.hmm3	CDS	70494980	70495797	.	+	2	ID=g17665.t2.CDS2;Parent=g17665.t2;
OX451217.1_Phasia_obesa_genome_assembly,_chromosome:_3	GeneMark.hmm3	exon	70494980	70495797	0	+	.	ID=g17665.t2.exon2;Parent=g17665.t2;
OX451217.1_Phasia_obesa_genome_assembly,_chromosome:_3	GeneMark.hmm3	stop_codon	70495795	70495797	.	+	0	ID=g17665.t2.stop1;Parent=g17665.t2;
OX451217.1_Phasia_obesa_genome_assembly,_chromosome:_3	AUGUSTUS	gene	70510835	70516253	.	-	.	ID=g17666;
OX451217.1_Phasia_obesa_genome_assembly,_chromosome:_3	AUGUSTUS	mRNA	70510835	70516253	1	-	.	ID=g17666.t1;Parent=g17666;
OX451217.1_Phasia_obesa_genome_assembly,_chromosome:_3	AUGUSTUS	stop_codon	70510835	70510837	.	-	0	ID=g17666.t1.stop1;Parent=g17666.t1;
OX451217.1_Phasia_obesa_genome_assembly,_chromosome:_3	AUGUSTUS	CDS	70510835	70511189	1	-	1	ID=g17666.t1.CDS1;Parent=g17666.t1;
OX451217.1_Phasia_obesa_genome_assembly,_chromosome:_3	AUGUSTUS	exon	70510835	70511189	.	-	.	ID=g17666.t1.exon1;Parent=g17666.t1;
OX451217.1_Phasia_obesa_genome_assembly,_chromosome:_3	AUGUSTUS	intron	70511190	70511267	1	-	.	ID=g17666.t1.intron1;Parent=g17666.t1;
OX451217.1_Phasia_obesa_genome_assembly,_chromosome:_3	AUGUSTUS	CDS	70511268	70511453	1	-	1	ID=g17666.t1.CDS2;Parent=g17666.t1;
OX451217.1_Phasia_obesa_genome_assembly,_chromosome:_3	AUGUSTUS	exon	70511268	70511453	.	-	.	ID=g17666.t1.exon2;Parent=g17666.t1;
OX451217.1_Phasia_obesa_genome_assembly,_chromosome:_3	AUGUSTUS	intron	70511454	70516182	1	-	.	ID=g17666.t1.intron2;Parent=g17666.t1;
OX451217.1_Phasia_obesa_genome_assembly,_chromosome:_3	AUGUSTUS	CDS	70516183	70516253	1	-	0	ID=g17666.t1.CDS3;Parent=g17666.t1;
OX451217.1_Phasia_obesa_genome_assembly,_chromosome:_3	AUGUSTUS	exon	70516183	70516253	.	-	.	ID=g17666.t1.exon3;Parent=g17666.t1;
OX451217.1_Phasia_obesa_genome_assembly,_chromosome:_3	AUGUSTUS	start_codon	70516251	70516253	.	-	0	ID=g17666.t1.start1;Parent=g17666.t1;
OX451217.1_Phasia_obesa_genome_assembly,_chromosome:_3	AUGUSTUS	gene	70605293	70607290	.	+	.	ID=g17667;
OX451217.1_Phasia_obesa_genome_assembly,_chromosome:_3	AUGUSTUS	mRNA	70605293	70607290	1	+	.	ID=g17667.t1;Parent=g17667;
OX451217.1_Phasia_obesa_genome_assembly,_chromosome:_3	AUGUSTUS	start_codon	70605293	70605295	.	+	0	ID=g17667.t1.start1;Parent=g17667.t1;
OX451217.1_Phasia_obesa_genome_assembly,_chromosome:_3	AUGUSTUS	CDS	70605293	70607290	1	+	0	ID=g17667.t1.CDS1;Parent=g17667.t1;
OX451217.1_Phasia_obesa_genome_assembly,_chromosome:_3	AUGUSTUS	exon	70605293	70607290	.	+	.	ID=g17667.t1.exon1;Parent=g17667.t1;
OX451217.1_Phasia_obesa_genome_assembly,_chromosome:_3	AUGUSTUS	stop_codon	70607288	70607290	.	+	0	ID=g17667.t1.stop1;Parent=g17667.t1;
OX451217.1_Phasia_obesa_genome_assembly,_chromosome:_3	AUGUSTUS	gene	70668867	70669091	.	+	.	ID=g17668;
OX451217.1_Phasia_obesa_genome_assembly,_chromosome:_3	AUGUSTUS	mRNA	70668867	70669091	1	+	.	ID=g17668.t1;Parent=g17668;
OX451217.1_Phasia_obesa_genome_assembly,_chromosome:_3	AUGUSTUS	start_codon	70668867	70668869	.	+	0	ID=g17668.t1.start1;Parent=g17668.t1;
OX451217.1_Phasia_obesa_genome_assembly,_chromosome:_3	AUGUSTUS	CDS	70668867	70669091	1	+	0	ID=g17668.t1.CDS1;Parent=g17668.t1;
OX451217.1_Phasia_obesa_genome_assembly,_chromosome:_3	AUGUSTUS	exon	70668867	70669091	.	+	.	ID=g17668.t1.exon1;Parent=g17668.t1;
OX451217.1_Phasia_obesa_genome_assembly,_chromosome:_3	AUGUSTUS	stop_codon	70669089	70669091	.	+	0	ID=g17668.t1.stop1;Parent=g17668.t1;
OX451217.1_Phasia_obesa_genome_assembly,_chromosome:_3	GeneMark.hmm3	gene	70674202	70674415	.	-	.	ID=g17669;
OX451217.1_Phasia_obesa_genome_assembly,_chromosome:_3	GeneMark.hmm3	mRNA	70674202	70674415	.	-	.	ID=g17669.t1;Parent=g17669;
OX451217.1_Phasia_obesa_genome_assembly,_chromosome:_3	GeneMark.hmm3	stop_codon	70674202	70674204	.	-	0	ID=g17669.t1.stop1;Parent=g17669.t1;
OX451217.1_Phasia_obesa_genome_assembly,_chromosome:_3	GeneMark.hmm3	CDS	70674202	70674233	.	-	2	ID=g17669.t1.CDS1;Parent=g17669.t1;
OX451217.1_Phasia_obesa_genome_assembly,_chromosome:_3	GeneMark.hmm3	exon	70674202	70674233	0	-	.	ID=g17669.t1.exon1;Parent=g17669.t1;
OX451217.1_Phasia_obesa_genome_assembly,_chromosome:_3	GeneMark.hmm3	intron	70674234	70674357	.	-	0	ID=g17669.t1.intron1;Parent=g17669.t1;
OX451217.1_Phasia_obesa_genome_assembly,_chromosome:_3	GeneMark.hmm3	CDS	70674358	70674415	.	-	0	ID=g17669.t1.CDS2;Parent=g17669.t1;
OX451217.1_Phasia_obesa_genome_assembly,_chromosome:_3	GeneMark.hmm3	exon	70674358	70674415	0	-	.	ID=g17669.t1.exon2;Parent=g17669.t1;
OX451217.1_Phasia_obesa_genome_assembly,_chromosome:_3	GeneMark.hmm3	start_codon	70674413	70674415	.	-	0	ID=g17669.t1.start1;Parent=g17669.t1;
OX451217.1_Phasia_obesa_genome_assembly,_chromosome:_3	AUGUSTUS	gene	70674608	70674964	.	-	.	ID=g17670;
OX451217.1_Phasia_obesa_genome_assembly,_chromosome:_3	AUGUSTUS	mRNA	70674608	70674964	1	-	.	ID=g17670.t1;Parent=g17670;
OX451217.1_Phasia_obesa_genome_assembly,_chromosome:_3	AUGUSTUS	stop_codon	70674608	70674610	.	-	0	ID=g17670.t1.stop1;Parent=g17670.t1;
OX451217.1_Phasia_obesa_genome_assembly,_chromosome:_3	AUGUSTUS	CDS	70674608	70674634	1	-	0	ID=g17670.t1.CDS1;Parent=g17670.t1;
OX451217.1_Phasia_obesa_genome_assembly,_chromosome:_3	AUGUSTUS	exon	70674608	70674634	.	-	.	ID=g17670.t1.exon1;Parent=g17670.t1;
OX451217.1_Phasia_obesa_genome_assembly,_chromosome:_3	AUGUSTUS	intron	70674635	70674685	1	-	.	ID=g17670.t1.intron1;Parent=g17670.t1;
OX451217.1_Phasia_obesa_genome_assembly,_chromosome:_3	AUGUSTUS	CDS	70674686	70674964	1	-	0	ID=g17670.t1.CDS2;Parent=g17670.t1;
OX451217.1_Phasia_obesa_genome_assembly,_chromosome:_3	AUGUSTUS	exon	70674686	70674964	.	-	.	ID=g17670.t1.exon2;Parent=g17670.t1;
OX451217.1_Phasia_obesa_genome_assembly,_chromosome:_3	AUGUSTUS	start_codon	70674962	70674964	.	-	0	ID=g17670.t1.start1;Parent=g17670.t1;
OX451217.1_Phasia_obesa_genome_assembly,_chromosome:_3	AUGUSTUS	gene	70675012	70676113	.	-	.	ID=g17671;
OX451217.1_Phasia_obesa_genome_assembly,_chromosome:_3	AUGUSTUS	mRNA	70675012	70676113	0.67	-	.	ID=g17671.t1;Parent=g17671;
OX451217.1_Phasia_obesa_genome_assembly,_chromosome:_3	AUGUSTUS	stop_codon	70675012	70675014	.	-	0	ID=g17671.t1.stop1;Parent=g17671.t1;
OX451217.1_Phasia_obesa_genome_assembly,_chromosome:_3	AUGUSTUS	CDS	70675012	70675101	0.77	-	0	ID=g17671.t1.CDS1;Parent=g17671.t1;
OX451217.1_Phasia_obesa_genome_assembly,_chromosome:_3	AUGUSTUS	exon	70675012	70675101	.	-	.	ID=g17671.t1.exon1;Parent=g17671.t1;
OX451217.1_Phasia_obesa_genome_assembly,_chromosome:_3	AUGUSTUS	intron	70675102	70675153	0.67	-	.	ID=g17671.t1.intron1;Parent=g17671.t1;
OX451217.1_Phasia_obesa_genome_assembly,_chromosome:_3	AUGUSTUS	CDS	70675154	70675483	0.89	-	0	ID=g17671.t1.CDS2;Parent=g17671.t1;
OX451217.1_Phasia_obesa_genome_assembly,_chromosome:_3	AUGUSTUS	exon	70675154	70675483	.	-	.	ID=g17671.t1.exon2;Parent=g17671.t1;
OX451217.1_Phasia_obesa_genome_assembly,_chromosome:_3	AUGUSTUS	intron	70675484	70675924	1	-	.	ID=g17671.t1.intron2;Parent=g17671.t1;
OX451217.1_Phasia_obesa_genome_assembly,_chromosome:_3	AUGUSTUS	CDS	70675925	70676113	1	-	0	ID=g17671.t1.CDS3;Parent=g17671.t1;
OX451217.1_Phasia_obesa_genome_assembly,_chromosome:_3	AUGUSTUS	exon	70675925	70676113	.	-	.	ID=g17671.t1.exon3;Parent=g17671.t1;
OX451217.1_Phasia_obesa_genome_assembly,_chromosome:_3	AUGUSTUS	start_codon	70676111	70676113	.	-	0	ID=g17671.t1.start1;Parent=g17671.t1;
OX451217.1_Phasia_obesa_genome_assembly,_chromosome:_3	AUGUSTUS	gene	70747381	70755367	.	+	.	ID=g17672;
OX451217.1_Phasia_obesa_genome_assembly,_chromosome:_3	AUGUSTUS	mRNA	70747381	70755367	1	+	.	ID=g17672.t1;Parent=g17672;
OX451217.1_Phasia_obesa_genome_assembly,_chromosome:_3	AUGUSTUS	start_codon	70747381	70747383	.	+	0	ID=g17672.t1.start1;Parent=g17672.t1;
OX451217.1_Phasia_obesa_genome_assembly,_chromosome:_3	AUGUSTUS	CDS	70747381	70747544	1	+	0	ID=g17672.t1.CDS1;Parent=g17672.t1;
OX451217.1_Phasia_obesa_genome_assembly,_chromosome:_3	AUGUSTUS	exon	70747381	70747544	.	+	.	ID=g17672.t1.exon1;Parent=g17672.t1;
OX451217.1_Phasia_obesa_genome_assembly,_chromosome:_3	AUGUSTUS	intron	70747545	70754388	1	+	.	ID=g17672.t1.intron1;Parent=g17672.t1;
OX451217.1_Phasia_obesa_genome_assembly,_chromosome:_3	AUGUSTUS	CDS	70754389	70754765	1	+	1	ID=g17672.t1.CDS2;Parent=g17672.t1;
OX451217.1_Phasia_obesa_genome_assembly,_chromosome:_3	AUGUSTUS	exon	70754389	70754765	.	+	.	ID=g17672.t1.exon2;Parent=g17672.t1;
OX451217.1_Phasia_obesa_genome_assembly,_chromosome:_3	AUGUSTUS	intron	70754766	70754832	1	+	.	ID=g17672.t1.intron2;Parent=g17672.t1;
OX451217.1_Phasia_obesa_genome_assembly,_chromosome:_3	AUGUSTUS	CDS	70754833	70755077	1	+	2	ID=g17672.t1.CDS3;Parent=g17672.t1;
OX451217.1_Phasia_obesa_genome_assembly,_chromosome:_3	AUGUSTUS	exon	70754833	70755077	.	+	.	ID=g17672.t1.exon3;Parent=g17672.t1;
OX451217.1_Phasia_obesa_genome_assembly,_chromosome:_3	AUGUSTUS	intron	70755078	70755298	1	+	.	ID=g17672.t1.intron3;Parent=g17672.t1;
OX451217.1_Phasia_obesa_genome_assembly,_chromosome:_3	AUGUSTUS	CDS	70755299	70755367	1	+	0	ID=g17672.t1.CDS4;Parent=g17672.t1;
OX451217.1_Phasia_obesa_genome_assembly,_chromosome:_3	AUGUSTUS	exon	70755299	70755367	.	+	.	ID=g17672.t1.exon4;Parent=g17672.t1;
OX451217.1_Phasia_obesa_genome_assembly,_chromosome:_3	AUGUSTUS	stop_codon	70755365	70755367	.	+	0	ID=g17672.t1.stop1;Parent=g17672.t1;
OX451217.1_Phasia_obesa_genome_assembly,_chromosome:_3	AUGUSTUS	gene	70764180	70771720	.	+	.	ID=g17673;
OX451217.1_Phasia_obesa_genome_assembly,_chromosome:_3	AUGUSTUS	mRNA	70764180	70771720	1	+	.	ID=g17673.t1;Parent=g17673;
OX451217.1_Phasia_obesa_genome_assembly,_chromosome:_3	AUGUSTUS	start_codon	70764180	70764182	.	+	0	ID=g17673.t1.start1;Parent=g17673.t1;
OX451217.1_Phasia_obesa_genome_assembly,_chromosome:_3	AUGUSTUS	CDS	70764180	70766435	1	+	0	ID=g17673.t1.CDS1;Parent=g17673.t1;
OX451217.1_Phasia_obesa_genome_assembly,_chromosome:_3	AUGUSTUS	exon	70764180	70766435	.	+	.	ID=g17673.t1.exon1;Parent=g17673.t1;
OX451217.1_Phasia_obesa_genome_assembly,_chromosome:_3	AUGUSTUS	intron	70766436	70766499	1	+	.	ID=g17673.t1.intron1;Parent=g17673.t1;
OX451217.1_Phasia_obesa_genome_assembly,_chromosome:_3	AUGUSTUS	CDS	70766500	70766562	1	+	0	ID=g17673.t1.CDS2;Parent=g17673.t1;
OX451217.1_Phasia_obesa_genome_assembly,_chromosome:_3	AUGUSTUS	exon	70766500	70766562	.	+	.	ID=g17673.t1.exon2;Parent=g17673.t1;
OX451217.1_Phasia_obesa_genome_assembly,_chromosome:_3	AUGUSTUS	intron	70766563	70766995	1	+	.	ID=g17673.t1.intron2;Parent=g17673.t1;
OX451217.1_Phasia_obesa_genome_assembly,_chromosome:_3	AUGUSTUS	CDS	70766996	70771720	1	+	0	ID=g17673.t1.CDS3;Parent=g17673.t1;
OX451217.1_Phasia_obesa_genome_assembly,_chromosome:_3	AUGUSTUS	exon	70766996	70771720	.	+	.	ID=g17673.t1.exon3;Parent=g17673.t1;
OX451217.1_Phasia_obesa_genome_assembly,_chromosome:_3	AUGUSTUS	stop_codon	70771718	70771720	.	+	0	ID=g17673.t1.stop1;Parent=g17673.t1;
OX451217.1_Phasia_obesa_genome_assembly,_chromosome:_3	AUGUSTUS	gene	70813873	70825421	.	+	.	ID=g17674;
OX451217.1_Phasia_obesa_genome_assembly,_chromosome:_3	AUGUSTUS	mRNA	70813873	70825421	1	+	.	ID=g17674.t1;Parent=g17674;
OX451217.1_Phasia_obesa_genome_assembly,_chromosome:_3	AUGUSTUS	start_codon	70813873	70813875	.	+	0	ID=g17674.t1.start1;Parent=g17674.t1;
OX451217.1_Phasia_obesa_genome_assembly,_chromosome:_3	AUGUSTUS	CDS	70813873	70814000	1	+	0	ID=g17674.t1.CDS1;Parent=g17674.t1;
OX451217.1_Phasia_obesa_genome_assembly,_chromosome:_3	AUGUSTUS	exon	70813873	70814000	.	+	.	ID=g17674.t1.exon1;Parent=g17674.t1;
OX451217.1_Phasia_obesa_genome_assembly,_chromosome:_3	AUGUSTUS	intron	70814001	70816900	1	+	.	ID=g17674.t1.intron1;Parent=g17674.t1;
OX451217.1_Phasia_obesa_genome_assembly,_chromosome:_3	AUGUSTUS	CDS	70816901	70817090	1	+	1	ID=g17674.t1.CDS2;Parent=g17674.t1;
OX451217.1_Phasia_obesa_genome_assembly,_chromosome:_3	AUGUSTUS	exon	70816901	70817090	.	+	.	ID=g17674.t1.exon2;Parent=g17674.t1;
OX451217.1_Phasia_obesa_genome_assembly,_chromosome:_3	AUGUSTUS	intron	70817091	70825112	1	+	.	ID=g17674.t1.intron2;Parent=g17674.t1;
OX451217.1_Phasia_obesa_genome_assembly,_chromosome:_3	AUGUSTUS	CDS	70825113	70825287	1	+	0	ID=g17674.t1.CDS3;Parent=g17674.t1;
OX451217.1_Phasia_obesa_genome_assembly,_chromosome:_3	AUGUSTUS	exon	70825113	70825287	.	+	.	ID=g17674.t1.exon3;Parent=g17674.t1;
OX451217.1_Phasia_obesa_genome_assembly,_chromosome:_3	AUGUSTUS	intron	70825288	70825338	1	+	.	ID=g17674.t1.intron3;Parent=g17674.t1;
OX451217.1_Phasia_obesa_genome_assembly,_chromosome:_3	AUGUSTUS	CDS	70825339	70825421	1	+	2	ID=g17674.t1.CDS4;Parent=g17674.t1;
OX451217.1_Phasia_obesa_genome_assembly,_chromosome:_3	AUGUSTUS	exon	70825339	70825421	.	+	.	ID=g17674.t1.exon4;Parent=g17674.t1;
OX451217.1_Phasia_obesa_genome_assembly,_chromosome:_3	AUGUSTUS	stop_codon	70825419	70825421	.	+	0	ID=g17674.t1.stop1;Parent=g17674.t1;
OX451217.1_Phasia_obesa_genome_assembly,_chromosome:_3	AUGUSTUS	gene	70871162	70879396	.	+	.	ID=g17675;
OX451217.1_Phasia_obesa_genome_assembly,_chromosome:_3	AUGUSTUS	mRNA	70871162	70879396	1	+	.	ID=g17675.t1;Parent=g17675;
OX451217.1_Phasia_obesa_genome_assembly,_chromosome:_3	AUGUSTUS	start_codon	70871162	70871164	.	+	0	ID=g17675.t1.start1;Parent=g17675.t1;
OX451217.1_Phasia_obesa_genome_assembly,_chromosome:_3	AUGUSTUS	CDS	70871162	70871384	1	+	0	ID=g17675.t1.CDS1;Parent=g17675.t1;
OX451217.1_Phasia_obesa_genome_assembly,_chromosome:_3	AUGUSTUS	exon	70871162	70871384	.	+	.	ID=g17675.t1.exon1;Parent=g17675.t1;
OX451217.1_Phasia_obesa_genome_assembly,_chromosome:_3	AUGUSTUS	intron	70871385	70877106	1	+	.	ID=g17675.t1.intron1;Parent=g17675.t1;
OX451217.1_Phasia_obesa_genome_assembly,_chromosome:_3	AUGUSTUS	CDS	70877107	70877276	1	+	2	ID=g17675.t1.CDS2;Parent=g17675.t1;
OX451217.1_Phasia_obesa_genome_assembly,_chromosome:_3	AUGUSTUS	exon	70877107	70877276	.	+	.	ID=g17675.t1.exon2;Parent=g17675.t1;
OX451217.1_Phasia_obesa_genome_assembly,_chromosome:_3	AUGUSTUS	intron	70877277	70878970	1	+	.	ID=g17675.t1.intron2;Parent=g17675.t1;
OX451217.1_Phasia_obesa_genome_assembly,_chromosome:_3	AUGUSTUS	CDS	70878971	70879157	1	+	0	ID=g17675.t1.CDS3;Parent=g17675.t1;
OX451217.1_Phasia_obesa_genome_assembly,_chromosome:_3	AUGUSTUS	exon	70878971	70879157	.	+	.	ID=g17675.t1.exon3;Parent=g17675.t1;
OX451217.1_Phasia_obesa_genome_assembly,_chromosome:_3	AUGUSTUS	intron	70879158	70879238	1	+	.	ID=g17675.t1.intron3;Parent=g17675.t1;
OX451217.1_Phasia_obesa_genome_assembly,_chromosome:_3	AUGUSTUS	CDS	70879239	70879396	1	+	2	ID=g17675.t1.CDS4;Parent=g17675.t1;
OX451217.1_Phasia_obesa_genome_assembly,_chromosome:_3	AUGUSTUS	exon	70879239	70879396	.	+	.	ID=g17675.t1.exon4;Parent=g17675.t1;
OX451217.1_Phasia_obesa_genome_assembly,_chromosome:_3	AUGUSTUS	stop_codon	70879394	70879396	.	+	0	ID=g17675.t1.stop1;Parent=g17675.t1;
OX451217.1_Phasia_obesa_genome_assembly,_chromosome:_3	AUGUSTUS	gene	70892534	70895600	.	+	.	ID=g17676;
OX451217.1_Phasia_obesa_genome_assembly,_chromosome:_3	AUGUSTUS	mRNA	70892534	70895600	1	+	.	ID=g17676.t1;Parent=g17676;
OX451217.1_Phasia_obesa_genome_assembly,_chromosome:_3	AUGUSTUS	start_codon	70892534	70892536	.	+	0	ID=g17676.t1.start1;Parent=g17676.t1;
OX451217.1_Phasia_obesa_genome_assembly,_chromosome:_3	AUGUSTUS	CDS	70892534	70892593	1	+	0	ID=g17676.t1.CDS1;Parent=g17676.t1;
OX451217.1_Phasia_obesa_genome_assembly,_chromosome:_3	AUGUSTUS	exon	70892534	70892593	.	+	.	ID=g17676.t1.exon1;Parent=g17676.t1;
OX451217.1_Phasia_obesa_genome_assembly,_chromosome:_3	AUGUSTUS	intron	70892594	70892686	1	+	.	ID=g17676.t1.intron1;Parent=g17676.t1;
OX451217.1_Phasia_obesa_genome_assembly,_chromosome:_3	AUGUSTUS	CDS	70892687	70892931	1	+	0	ID=g17676.t1.CDS2;Parent=g17676.t1;
OX451217.1_Phasia_obesa_genome_assembly,_chromosome:_3	AUGUSTUS	exon	70892687	70892931	.	+	.	ID=g17676.t1.exon2;Parent=g17676.t1;
OX451217.1_Phasia_obesa_genome_assembly,_chromosome:_3	AUGUSTUS	intron	70892932	70893113	1	+	.	ID=g17676.t1.intron2;Parent=g17676.t1;
OX451217.1_Phasia_obesa_genome_assembly,_chromosome:_3	AUGUSTUS	CDS	70893114	70893288	1	+	1	ID=g17676.t1.CDS3;Parent=g17676.t1;
OX451217.1_Phasia_obesa_genome_assembly,_chromosome:_3	AUGUSTUS	exon	70893114	70893288	.	+	.	ID=g17676.t1.exon3;Parent=g17676.t1;
OX451217.1_Phasia_obesa_genome_assembly,_chromosome:_3	AUGUSTUS	intron	70893289	70893351	1	+	.	ID=g17676.t1.intron3;Parent=g17676.t1;
OX451217.1_Phasia_obesa_genome_assembly,_chromosome:_3	AUGUSTUS	CDS	70893352	70893439	1	+	0	ID=g17676.t1.CDS4;Parent=g17676.t1;
OX451217.1_Phasia_obesa_genome_assembly,_chromosome:_3	AUGUSTUS	exon	70893352	70893439	.	+	.	ID=g17676.t1.exon4;Parent=g17676.t1;
OX451217.1_Phasia_obesa_genome_assembly,_chromosome:_3	AUGUSTUS	intron	70893440	70895439	1	+	.	ID=g17676.t1.intron4;Parent=g17676.t1;
OX451217.1_Phasia_obesa_genome_assembly,_chromosome:_3	AUGUSTUS	CDS	70895440	70895600	1	+	2	ID=g17676.t1.CDS5;Parent=g17676.t1;
OX451217.1_Phasia_obesa_genome_assembly,_chromosome:_3	AUGUSTUS	exon	70895440	70895600	.	+	.	ID=g17676.t1.exon5;Parent=g17676.t1;
OX451217.1_Phasia_obesa_genome_assembly,_chromosome:_3	AUGUSTUS	stop_codon	70895598	70895600	.	+	0	ID=g17676.t1.stop1;Parent=g17676.t1;
OX451217.1_Phasia_obesa_genome_assembly,_chromosome:_3	AUGUSTUS	gene	70896327	70896876	.	-	.	ID=g17677;
OX451217.1_Phasia_obesa_genome_assembly,_chromosome:_3	AUGUSTUS	mRNA	70896327	70896876	1	-	.	ID=g17677.t1;Parent=g17677;
OX451217.1_Phasia_obesa_genome_assembly,_chromosome:_3	AUGUSTUS	stop_codon	70896327	70896329	.	-	0	ID=g17677.t1.stop1;Parent=g17677.t1;
OX451217.1_Phasia_obesa_genome_assembly,_chromosome:_3	AUGUSTUS	CDS	70896327	70896353	1	-	0	ID=g17677.t1.CDS1;Parent=g17677.t1;
OX451217.1_Phasia_obesa_genome_assembly,_chromosome:_3	AUGUSTUS	exon	70896327	70896353	.	-	.	ID=g17677.t1.exon1;Parent=g17677.t1;
OX451217.1_Phasia_obesa_genome_assembly,_chromosome:_3	AUGUSTUS	intron	70896354	70896633	1	-	.	ID=g17677.t1.intron1;Parent=g17677.t1;
OX451217.1_Phasia_obesa_genome_assembly,_chromosome:_3	AUGUSTUS	CDS	70896634	70896876	1	-	0	ID=g17677.t1.CDS2;Parent=g17677.t1;
OX451217.1_Phasia_obesa_genome_assembly,_chromosome:_3	AUGUSTUS	exon	70896634	70896876	.	-	.	ID=g17677.t1.exon2;Parent=g17677.t1;
OX451217.1_Phasia_obesa_genome_assembly,_chromosome:_3	AUGUSTUS	start_codon	70896874	70896876	.	-	0	ID=g17677.t1.start1;Parent=g17677.t1;
OX451217.1_Phasia_obesa_genome_assembly,_chromosome:_3	AUGUSTUS	gene	70994107	70997061	.	+	.	ID=g17678;
OX451217.1_Phasia_obesa_genome_assembly,_chromosome:_3	AUGUSTUS	mRNA	70994107	70997061	1	+	.	ID=g17678.t1;Parent=g17678;
OX451217.1_Phasia_obesa_genome_assembly,_chromosome:_3	AUGUSTUS	start_codon	70994107	70994109	.	+	0	ID=g17678.t1.start1;Parent=g17678.t1;
OX451217.1_Phasia_obesa_genome_assembly,_chromosome:_3	AUGUSTUS	CDS	70994107	70997061	1	+	0	ID=g17678.t1.CDS1;Parent=g17678.t1;
OX451217.1_Phasia_obesa_genome_assembly,_chromosome:_3	AUGUSTUS	exon	70994107	70997061	.	+	.	ID=g17678.t1.exon1;Parent=g17678.t1;
OX451217.1_Phasia_obesa_genome_assembly,_chromosome:_3	AUGUSTUS	stop_codon	70997059	70997061	.	+	0	ID=g17678.t1.stop1;Parent=g17678.t1;
OX451217.1_Phasia_obesa_genome_assembly,_chromosome:_3	AUGUSTUS	gene	71004793	71005461	.	+	.	ID=g17679;
OX451217.1_Phasia_obesa_genome_assembly,_chromosome:_3	AUGUSTUS	mRNA	71004793	71005461	1	+	.	ID=g17679.t1;Parent=g17679;
OX451217.1_Phasia_obesa_genome_assembly,_chromosome:_3	AUGUSTUS	start_codon	71004793	71004795	.	+	0	ID=g17679.t1.start1;Parent=g17679.t1;
OX451217.1_Phasia_obesa_genome_assembly,_chromosome:_3	AUGUSTUS	CDS	71004793	71005461	1	+	0	ID=g17679.t1.CDS1;Parent=g17679.t1;
OX451217.1_Phasia_obesa_genome_assembly,_chromosome:_3	AUGUSTUS	exon	71004793	71005461	.	+	.	ID=g17679.t1.exon1;Parent=g17679.t1;
OX451217.1_Phasia_obesa_genome_assembly,_chromosome:_3	AUGUSTUS	stop_codon	71005459	71005461	.	+	0	ID=g17679.t1.stop1;Parent=g17679.t1;
OX451217.1_Phasia_obesa_genome_assembly,_chromosome:_3	AUGUSTUS	gene	71010779	71011318	.	-	.	ID=g17680;
OX451217.1_Phasia_obesa_genome_assembly,_chromosome:_3	AUGUSTUS	mRNA	71010779	71011318	1	-	.	ID=g17680.t1;Parent=g17680;
OX451217.1_Phasia_obesa_genome_assembly,_chromosome:_3	AUGUSTUS	stop_codon	71010779	71010781	.	-	0	ID=g17680.t1.stop1;Parent=g17680.t1;
OX451217.1_Phasia_obesa_genome_assembly,_chromosome:_3	AUGUSTUS	CDS	71010779	71011318	1	-	0	ID=g17680.t1.CDS1;Parent=g17680.t1;
OX451217.1_Phasia_obesa_genome_assembly,_chromosome:_3	AUGUSTUS	exon	71010779	71011318	.	-	.	ID=g17680.t1.exon1;Parent=g17680.t1;
OX451217.1_Phasia_obesa_genome_assembly,_chromosome:_3	AUGUSTUS	start_codon	71011316	71011318	.	-	0	ID=g17680.t1.start1;Parent=g17680.t1;
OX451217.1_Phasia_obesa_genome_assembly,_chromosome:_3	AUGUSTUS	gene	71011961	71012927	.	-	.	ID=g17681;
OX451217.1_Phasia_obesa_genome_assembly,_chromosome:_3	AUGUSTUS	mRNA	71011961	71012927	1	-	.	ID=g17681.t1;Parent=g17681;
OX451217.1_Phasia_obesa_genome_assembly,_chromosome:_3	AUGUSTUS	stop_codon	71011961	71011963	.	-	0	ID=g17681.t1.stop1;Parent=g17681.t1;
OX451217.1_Phasia_obesa_genome_assembly,_chromosome:_3	AUGUSTUS	CDS	71011961	71012214	1	-	2	ID=g17681.t1.CDS1;Parent=g17681.t1;
OX451217.1_Phasia_obesa_genome_assembly,_chromosome:_3	AUGUSTUS	exon	71011961	71012214	.	-	.	ID=g17681.t1.exon1;Parent=g17681.t1;
OX451217.1_Phasia_obesa_genome_assembly,_chromosome:_3	AUGUSTUS	intron	71012215	71012281	1	-	.	ID=g17681.t1.intron1;Parent=g17681.t1;
OX451217.1_Phasia_obesa_genome_assembly,_chromosome:_3	AUGUSTUS	CDS	71012282	71012927	1	-	0	ID=g17681.t1.CDS2;Parent=g17681.t1;
OX451217.1_Phasia_obesa_genome_assembly,_chromosome:_3	AUGUSTUS	exon	71012282	71012927	.	-	.	ID=g17681.t1.exon2;Parent=g17681.t1;
OX451217.1_Phasia_obesa_genome_assembly,_chromosome:_3	AUGUSTUS	start_codon	71012925	71012927	.	-	0	ID=g17681.t1.start1;Parent=g17681.t1;
OX451217.1_Phasia_obesa_genome_assembly,_chromosome:_3	AUGUSTUS	gene	71014452	71014940	.	+	.	ID=g17682;
OX451217.1_Phasia_obesa_genome_assembly,_chromosome:_3	AUGUSTUS	mRNA	71014452	71014940	1	+	.	ID=g17682.t1;Parent=g17682;
OX451217.1_Phasia_obesa_genome_assembly,_chromosome:_3	AUGUSTUS	start_codon	71014452	71014454	.	+	0	ID=g17682.t1.start1;Parent=g17682.t1;
OX451217.1_Phasia_obesa_genome_assembly,_chromosome:_3	AUGUSTUS	CDS	71014452	71014940	1	+	0	ID=g17682.t1.CDS1;Parent=g17682.t1;
OX451217.1_Phasia_obesa_genome_assembly,_chromosome:_3	AUGUSTUS	exon	71014452	71014940	.	+	.	ID=g17682.t1.exon1;Parent=g17682.t1;
OX451217.1_Phasia_obesa_genome_assembly,_chromosome:_3	AUGUSTUS	stop_codon	71014938	71014940	.	+	0	ID=g17682.t1.stop1;Parent=g17682.t1;
OX451217.1_Phasia_obesa_genome_assembly,_chromosome:_3	AUGUSTUS	gene	71027429	71027752	.	-	.	ID=g17683;
OX451217.1_Phasia_obesa_genome_assembly,_chromosome:_3	AUGUSTUS	mRNA	71027429	71027752	0.94	-	.	ID=g17683.t1;Parent=g17683;
OX451217.1_Phasia_obesa_genome_assembly,_chromosome:_3	AUGUSTUS	stop_codon	71027429	71027431	.	-	0	ID=g17683.t1.stop1;Parent=g17683.t1;
OX451217.1_Phasia_obesa_genome_assembly,_chromosome:_3	AUGUSTUS	CDS	71027429	71027752	0.94	-	0	ID=g17683.t1.CDS1;Parent=g17683.t1;
OX451217.1_Phasia_obesa_genome_assembly,_chromosome:_3	AUGUSTUS	exon	71027429	71027752	.	-	.	ID=g17683.t1.exon1;Parent=g17683.t1;
OX451217.1_Phasia_obesa_genome_assembly,_chromosome:_3	AUGUSTUS	start_codon	71027750	71027752	.	-	0	ID=g17683.t1.start1;Parent=g17683.t1;
OX451217.1_Phasia_obesa_genome_assembly,_chromosome:_3	AUGUSTUS	gene	71027429	71027924	.	-	.	ID=g17684;
OX451217.1_Phasia_obesa_genome_assembly,_chromosome:_3	AUGUSTUS	mRNA	71027429	71027924	0.85	-	.	ID=g17684.t1;Parent=g17684;
OX451217.1_Phasia_obesa_genome_assembly,_chromosome:_3	AUGUSTUS	stop_codon	71027429	71027431	.	-	0	ID=g17684.t1.stop1;Parent=g17684.t1;
OX451217.1_Phasia_obesa_genome_assembly,_chromosome:_3	AUGUSTUS	CDS	71027429	71027745	0.85	-	2	ID=g17684.t1.CDS1;Parent=g17684.t1;
OX451217.1_Phasia_obesa_genome_assembly,_chromosome:_3	AUGUSTUS	exon	71027429	71027745	.	-	.	ID=g17684.t1.exon1;Parent=g17684.t1;
OX451217.1_Phasia_obesa_genome_assembly,_chromosome:_3	AUGUSTUS	intron	71027746	71027806	0.85	-	.	ID=g17684.t1.intron1;Parent=g17684.t1;
OX451217.1_Phasia_obesa_genome_assembly,_chromosome:_3	AUGUSTUS	CDS	71027807	71027924	0.88	-	0	ID=g17684.t1.CDS2;Parent=g17684.t1;
OX451217.1_Phasia_obesa_genome_assembly,_chromosome:_3	AUGUSTUS	exon	71027807	71027924	.	-	.	ID=g17684.t1.exon2;Parent=g17684.t1;
OX451217.1_Phasia_obesa_genome_assembly,_chromosome:_3	AUGUSTUS	start_codon	71027922	71027924	.	-	0	ID=g17684.t1.start1;Parent=g17684.t1;
OX451217.1_Phasia_obesa_genome_assembly,_chromosome:_3	AUGUSTUS	gene	71028040	71029109	.	-	.	ID=g17685;
OX451217.1_Phasia_obesa_genome_assembly,_chromosome:_3	AUGUSTUS	mRNA	71028040	71028370	1	-	.	ID=g17685.t1;Parent=g17685;
OX451217.1_Phasia_obesa_genome_assembly,_chromosome:_3	AUGUSTUS	stop_codon	71028040	71028042	.	-	0	ID=g17685.t1.stop1;Parent=g17685.t1;
OX451217.1_Phasia_obesa_genome_assembly,_chromosome:_3	AUGUSTUS	CDS	71028040	71028251	1	-	2	ID=g17685.t1.CDS1;Parent=g17685.t1;
OX451217.1_Phasia_obesa_genome_assembly,_chromosome:_3	AUGUSTUS	exon	71028040	71028251	.	-	.	ID=g17685.t1.exon1;Parent=g17685.t1;
OX451217.1_Phasia_obesa_genome_assembly,_chromosome:_3	AUGUSTUS	intron	71028252	71028306	1	-	.	ID=g17685.t1.intron1;Parent=g17685.t1;
OX451217.1_Phasia_obesa_genome_assembly,_chromosome:_3	AUGUSTUS	CDS	71028307	71028370	1	-	0	ID=g17685.t1.CDS2;Parent=g17685.t1;
OX451217.1_Phasia_obesa_genome_assembly,_chromosome:_3	AUGUSTUS	exon	71028307	71028370	.	-	.	ID=g17685.t1.exon2;Parent=g17685.t1;
OX451217.1_Phasia_obesa_genome_assembly,_chromosome:_3	AUGUSTUS	start_codon	71028368	71028370	.	-	0	ID=g17685.t1.start1;Parent=g17685.t1;
OX451217.1_Phasia_obesa_genome_assembly,_chromosome:_3	AUGUSTUS	mRNA	71028040	71029109	0.29	-	.	ID=g17685.t2;Parent=g17685;
OX451217.1_Phasia_obesa_genome_assembly,_chromosome:_3	AUGUSTUS	stop_codon	71028040	71028042	.	-	0	ID=g17685.t2.stop1;Parent=g17685.t2;
OX451217.1_Phasia_obesa_genome_assembly,_chromosome:_3	AUGUSTUS	CDS	71028040	71028251	0.74	-	2	ID=g17685.t2.CDS1;Parent=g17685.t2;
OX451217.1_Phasia_obesa_genome_assembly,_chromosome:_3	AUGUSTUS	exon	71028040	71028251	.	-	.	ID=g17685.t2.exon1;Parent=g17685.t2;
OX451217.1_Phasia_obesa_genome_assembly,_chromosome:_3	AUGUSTUS	intron	71028252	71028306	0.48	-	.	ID=g17685.t2.intron1;Parent=g17685.t2;
OX451217.1_Phasia_obesa_genome_assembly,_chromosome:_3	AUGUSTUS	CDS	71028307	71028410	0.47	-	1	ID=g17685.t2.CDS2;Parent=g17685.t2;
OX451217.1_Phasia_obesa_genome_assembly,_chromosome:_3	AUGUSTUS	exon	71028307	71028410	.	-	.	ID=g17685.t2.exon2;Parent=g17685.t2;
OX451217.1_Phasia_obesa_genome_assembly,_chromosome:_3	AUGUSTUS	intron	71028411	71029014	0.3	-	.	ID=g17685.t2.intron2;Parent=g17685.t2;
OX451217.1_Phasia_obesa_genome_assembly,_chromosome:_3	AUGUSTUS	CDS	71029015	71029109	0.63	-	0	ID=g17685.t2.CDS3;Parent=g17685.t2;
OX451217.1_Phasia_obesa_genome_assembly,_chromosome:_3	AUGUSTUS	exon	71029015	71029109	.	-	.	ID=g17685.t2.exon3;Parent=g17685.t2;
OX451217.1_Phasia_obesa_genome_assembly,_chromosome:_3	AUGUSTUS	start_codon	71029107	71029109	.	-	0	ID=g17685.t2.start1;Parent=g17685.t2;
OX451217.1_Phasia_obesa_genome_assembly,_chromosome:_3	AUGUSTUS	mRNA	71028518	71029109	0.57	-	.	ID=g17685.t3;Parent=g17685;
OX451217.1_Phasia_obesa_genome_assembly,_chromosome:_3	AUGUSTUS	stop_codon	71028518	71028520	.	-	0	ID=g17685.t3.stop1;Parent=g17685.t3;
OX451217.1_Phasia_obesa_genome_assembly,_chromosome:_3	AUGUSTUS	CDS	71028518	71028962	0.57	-	1	ID=g17685.t3.CDS1;Parent=g17685.t3;
OX451217.1_Phasia_obesa_genome_assembly,_chromosome:_3	AUGUSTUS	exon	71028518	71028962	.	-	.	ID=g17685.t3.exon1;Parent=g17685.t3;
OX451217.1_Phasia_obesa_genome_assembly,_chromosome:_3	AUGUSTUS	intron	71028963	71029014	0.57	-	.	ID=g17685.t3.intron1;Parent=g17685.t3;
OX451217.1_Phasia_obesa_genome_assembly,_chromosome:_3	AUGUSTUS	CDS	71029015	71029109	0.57	-	0	ID=g17685.t3.CDS2;Parent=g17685.t3;
OX451217.1_Phasia_obesa_genome_assembly,_chromosome:_3	AUGUSTUS	exon	71029015	71029109	.	-	.	ID=g17685.t3.exon2;Parent=g17685.t3;
OX451217.1_Phasia_obesa_genome_assembly,_chromosome:_3	AUGUSTUS	start_codon	71029107	71029109	.	-	0	ID=g17685.t3.start1;Parent=g17685.t3;
OX451217.1_Phasia_obesa_genome_assembly,_chromosome:_3	AUGUSTUS	gene	71031353	71031892	.	-	.	ID=g17686;
OX451217.1_Phasia_obesa_genome_assembly,_chromosome:_3	AUGUSTUS	mRNA	71031353	71031892	1	-	.	ID=g17686.t1;Parent=g17686;
OX451217.1_Phasia_obesa_genome_assembly,_chromosome:_3	AUGUSTUS	stop_codon	71031353	71031355	.	-	0	ID=g17686.t1.stop1;Parent=g17686.t1;
OX451217.1_Phasia_obesa_genome_assembly,_chromosome:_3	AUGUSTUS	CDS	71031353	71031892	1	-	0	ID=g17686.t1.CDS1;Parent=g17686.t1;
OX451217.1_Phasia_obesa_genome_assembly,_chromosome:_3	AUGUSTUS	exon	71031353	71031892	.	-	.	ID=g17686.t1.exon1;Parent=g17686.t1;
OX451217.1_Phasia_obesa_genome_assembly,_chromosome:_3	AUGUSTUS	start_codon	71031890	71031892	.	-	0	ID=g17686.t1.start1;Parent=g17686.t1;
OX451217.1_Phasia_obesa_genome_assembly,_chromosome:_3	AUGUSTUS	gene	71044607	71045146	.	-	.	ID=g17687;
OX451217.1_Phasia_obesa_genome_assembly,_chromosome:_3	AUGUSTUS	mRNA	71044607	71045146	1	-	.	ID=g17687.t1;Parent=g17687;
OX451217.1_Phasia_obesa_genome_assembly,_chromosome:_3	AUGUSTUS	stop_codon	71044607	71044609	.	-	0	ID=g17687.t1.stop1;Parent=g17687.t1;
OX451217.1_Phasia_obesa_genome_assembly,_chromosome:_3	AUGUSTUS	CDS	71044607	71045146	1	-	0	ID=g17687.t1.CDS1;Parent=g17687.t1;
OX451217.1_Phasia_obesa_genome_assembly,_chromosome:_3	AUGUSTUS	exon	71044607	71045146	.	-	.	ID=g17687.t1.exon1;Parent=g17687.t1;
OX451217.1_Phasia_obesa_genome_assembly,_chromosome:_3	AUGUSTUS	start_codon	71045144	71045146	.	-	0	ID=g17687.t1.start1;Parent=g17687.t1;
OX451217.1_Phasia_obesa_genome_assembly,_chromosome:_3	AUGUSTUS	gene	71057752	71058291	.	-	.	ID=g17688;
OX451217.1_Phasia_obesa_genome_assembly,_chromosome:_3	AUGUSTUS	mRNA	71057752	71058291	1	-	.	ID=g17688.t1;Parent=g17688;
OX451217.1_Phasia_obesa_genome_assembly,_chromosome:_3	AUGUSTUS	stop_codon	71057752	71057754	.	-	0	ID=g17688.t1.stop1;Parent=g17688.t1;
OX451217.1_Phasia_obesa_genome_assembly,_chromosome:_3	AUGUSTUS	CDS	71057752	71058291	1	-	0	ID=g17688.t1.CDS1;Parent=g17688.t1;
OX451217.1_Phasia_obesa_genome_assembly,_chromosome:_3	AUGUSTUS	exon	71057752	71058291	.	-	.	ID=g17688.t1.exon1;Parent=g17688.t1;
OX451217.1_Phasia_obesa_genome_assembly,_chromosome:_3	AUGUSTUS	start_codon	71058289	71058291	.	-	0	ID=g17688.t1.start1;Parent=g17688.t1;
OX451217.1_Phasia_obesa_genome_assembly,_chromosome:_3	AUGUSTUS	gene	71074950	71075489	.	-	.	ID=g17689;
OX451217.1_Phasia_obesa_genome_assembly,_chromosome:_3	AUGUSTUS	mRNA	71074950	71075489	1	-	.	ID=g17689.t1;Parent=g17689;
OX451217.1_Phasia_obesa_genome_assembly,_chromosome:_3	AUGUSTUS	stop_codon	71074950	71074952	.	-	0	ID=g17689.t1.stop1;Parent=g17689.t1;
OX451217.1_Phasia_obesa_genome_assembly,_chromosome:_3	AUGUSTUS	CDS	71074950	71075489	1	-	0	ID=g17689.t1.CDS1;Parent=g17689.t1;
OX451217.1_Phasia_obesa_genome_assembly,_chromosome:_3	AUGUSTUS	exon	71074950	71075489	.	-	.	ID=g17689.t1.exon1;Parent=g17689.t1;
OX451217.1_Phasia_obesa_genome_assembly,_chromosome:_3	AUGUSTUS	start_codon	71075487	71075489	.	-	0	ID=g17689.t1.start1;Parent=g17689.t1;
OX451217.1_Phasia_obesa_genome_assembly,_chromosome:_3	AUGUSTUS	gene	71096617	71097471	.	-	.	ID=g17690;
OX451217.1_Phasia_obesa_genome_assembly,_chromosome:_3	AUGUSTUS	mRNA	71096617	71097471	1	-	.	ID=g17690.t1;Parent=g17690;
OX451217.1_Phasia_obesa_genome_assembly,_chromosome:_3	AUGUSTUS	stop_codon	71096617	71096619	.	-	0	ID=g17690.t1.stop1;Parent=g17690.t1;
OX451217.1_Phasia_obesa_genome_assembly,_chromosome:_3	AUGUSTUS	CDS	71096617	71097471	1	-	0	ID=g17690.t1.CDS1;Parent=g17690.t1;
OX451217.1_Phasia_obesa_genome_assembly,_chromosome:_3	AUGUSTUS	exon	71096617	71097471	.	-	.	ID=g17690.t1.exon1;Parent=g17690.t1;
OX451217.1_Phasia_obesa_genome_assembly,_chromosome:_3	AUGUSTUS	start_codon	71097469	71097471	.	-	0	ID=g17690.t1.start1;Parent=g17690.t1;
OX451217.1_Phasia_obesa_genome_assembly,_chromosome:_3	AUGUSTUS	gene	71130067	71131191	.	+	.	ID=g17691;
OX451217.1_Phasia_obesa_genome_assembly,_chromosome:_3	AUGUSTUS	mRNA	71130067	71131191	1	+	.	ID=g17691.t1;Parent=g17691;
OX451217.1_Phasia_obesa_genome_assembly,_chromosome:_3	AUGUSTUS	start_codon	71130067	71130069	.	+	0	ID=g17691.t1.start1;Parent=g17691.t1;
OX451217.1_Phasia_obesa_genome_assembly,_chromosome:_3	AUGUSTUS	CDS	71130067	71131191	1	+	0	ID=g17691.t1.CDS1;Parent=g17691.t1;
OX451217.1_Phasia_obesa_genome_assembly,_chromosome:_3	AUGUSTUS	exon	71130067	71131191	.	+	.	ID=g17691.t1.exon1;Parent=g17691.t1;
OX451217.1_Phasia_obesa_genome_assembly,_chromosome:_3	AUGUSTUS	stop_codon	71131189	71131191	.	+	0	ID=g17691.t1.stop1;Parent=g17691.t1;
OX451217.1_Phasia_obesa_genome_assembly,_chromosome:_3	AUGUSTUS	gene	71131335	71132073	.	+	.	ID=g17692;
OX451217.1_Phasia_obesa_genome_assembly,_chromosome:_3	AUGUSTUS	mRNA	71131335	71132073	0.93	+	.	ID=g17692.t1;Parent=g17692;
OX451217.1_Phasia_obesa_genome_assembly,_chromosome:_3	AUGUSTUS	start_codon	71131335	71131337	.	+	0	ID=g17692.t1.start1;Parent=g17692.t1;
OX451217.1_Phasia_obesa_genome_assembly,_chromosome:_3	AUGUSTUS	CDS	71131335	71131644	0.93	+	0	ID=g17692.t1.CDS1;Parent=g17692.t1;
OX451217.1_Phasia_obesa_genome_assembly,_chromosome:_3	AUGUSTUS	exon	71131335	71131644	.	+	.	ID=g17692.t1.exon1;Parent=g17692.t1;
OX451217.1_Phasia_obesa_genome_assembly,_chromosome:_3	AUGUSTUS	intron	71131645	71131780	0.93	+	.	ID=g17692.t1.intron1;Parent=g17692.t1;
OX451217.1_Phasia_obesa_genome_assembly,_chromosome:_3	AUGUSTUS	CDS	71131781	71132073	0.93	+	2	ID=g17692.t1.CDS2;Parent=g17692.t1;
OX451217.1_Phasia_obesa_genome_assembly,_chromosome:_3	AUGUSTUS	exon	71131781	71132073	.	+	.	ID=g17692.t1.exon2;Parent=g17692.t1;
OX451217.1_Phasia_obesa_genome_assembly,_chromosome:_3	AUGUSTUS	stop_codon	71132071	71132073	.	+	0	ID=g17692.t1.stop1;Parent=g17692.t1;
OX451217.1_Phasia_obesa_genome_assembly,_chromosome:_3	AUGUSTUS	mRNA	71131335	71132073	1	+	.	ID=g17692.t2;Parent=g17692;
OX451217.1_Phasia_obesa_genome_assembly,_chromosome:_3	AUGUSTUS	start_codon	71131335	71131337	.	+	0	ID=g17692.t2.start1;Parent=g17692.t2;
OX451217.1_Phasia_obesa_genome_assembly,_chromosome:_3	AUGUSTUS	CDS	71131335	71131676	1	+	0	ID=g17692.t2.CDS1;Parent=g17692.t2;
OX451217.1_Phasia_obesa_genome_assembly,_chromosome:_3	AUGUSTUS	exon	71131335	71131676	.	+	.	ID=g17692.t2.exon1;Parent=g17692.t2;
OX451217.1_Phasia_obesa_genome_assembly,_chromosome:_3	AUGUSTUS	intron	71131677	71131752	1	+	.	ID=g17692.t2.intron1;Parent=g17692.t2;
OX451217.1_Phasia_obesa_genome_assembly,_chromosome:_3	AUGUSTUS	CDS	71131753	71132073	1	+	0	ID=g17692.t2.CDS2;Parent=g17692.t2;
OX451217.1_Phasia_obesa_genome_assembly,_chromosome:_3	AUGUSTUS	exon	71131753	71132073	.	+	.	ID=g17692.t2.exon2;Parent=g17692.t2;
OX451217.1_Phasia_obesa_genome_assembly,_chromosome:_3	AUGUSTUS	stop_codon	71132071	71132073	.	+	0	ID=g17692.t2.stop1;Parent=g17692.t2;
OX451217.1_Phasia_obesa_genome_assembly,_chromosome:_3	AUGUSTUS	gene	71141988	71142575	.	+	.	ID=g17693;
OX451217.1_Phasia_obesa_genome_assembly,_chromosome:_3	AUGUSTUS	mRNA	71141988	71142575	1	+	.	ID=g17693.t1;Parent=g17693;
OX451217.1_Phasia_obesa_genome_assembly,_chromosome:_3	AUGUSTUS	start_codon	71141988	71141990	.	+	0	ID=g17693.t1.start1;Parent=g17693.t1;
OX451217.1_Phasia_obesa_genome_assembly,_chromosome:_3	AUGUSTUS	CDS	71141988	71142575	1	+	0	ID=g17693.t1.CDS1;Parent=g17693.t1;
OX451217.1_Phasia_obesa_genome_assembly,_chromosome:_3	AUGUSTUS	exon	71141988	71142575	.	+	.	ID=g17693.t1.exon1;Parent=g17693.t1;
OX451217.1_Phasia_obesa_genome_assembly,_chromosome:_3	AUGUSTUS	stop_codon	71142573	71142575	.	+	0	ID=g17693.t1.stop1;Parent=g17693.t1;
OX451217.1_Phasia_obesa_genome_assembly,_chromosome:_3	AUGUSTUS	gene	71155565	71156053	.	-	.	ID=g17694;
OX451217.1_Phasia_obesa_genome_assembly,_chromosome:_3	AUGUSTUS	mRNA	71155565	71156053	1	-	.	ID=g17694.t1;Parent=g17694;
OX451217.1_Phasia_obesa_genome_assembly,_chromosome:_3	AUGUSTUS	stop_codon	71155565	71155567	.	-	0	ID=g17694.t1.stop1;Parent=g17694.t1;
OX451217.1_Phasia_obesa_genome_assembly,_chromosome:_3	AUGUSTUS	CDS	71155565	71156053	1	-	0	ID=g17694.t1.CDS1;Parent=g17694.t1;
OX451217.1_Phasia_obesa_genome_assembly,_chromosome:_3	AUGUSTUS	exon	71155565	71156053	.	-	.	ID=g17694.t1.exon1;Parent=g17694.t1;
OX451217.1_Phasia_obesa_genome_assembly,_chromosome:_3	AUGUSTUS	start_codon	71156051	71156053	.	-	0	ID=g17694.t1.start1;Parent=g17694.t1;
OX451217.1_Phasia_obesa_genome_assembly,_chromosome:_3	AUGUSTUS	gene	71157030	71157401	.	-	.	ID=g17695;
OX451217.1_Phasia_obesa_genome_assembly,_chromosome:_3	AUGUSTUS	mRNA	71157030	71157401	1	-	.	ID=g17695.t1;Parent=g17695;
OX451217.1_Phasia_obesa_genome_assembly,_chromosome:_3	AUGUSTUS	stop_codon	71157030	71157032	.	-	0	ID=g17695.t1.stop1;Parent=g17695.t1;
OX451217.1_Phasia_obesa_genome_assembly,_chromosome:_3	AUGUSTUS	CDS	71157030	71157401	1	-	0	ID=g17695.t1.CDS1;Parent=g17695.t1;
OX451217.1_Phasia_obesa_genome_assembly,_chromosome:_3	AUGUSTUS	exon	71157030	71157401	.	-	.	ID=g17695.t1.exon1;Parent=g17695.t1;
OX451217.1_Phasia_obesa_genome_assembly,_chromosome:_3	AUGUSTUS	start_codon	71157399	71157401	.	-	0	ID=g17695.t1.start1;Parent=g17695.t1;
OX451217.1_Phasia_obesa_genome_assembly,_chromosome:_3	AUGUSTUS	gene	71159840	71160280	.	-	.	ID=g17696;
OX451217.1_Phasia_obesa_genome_assembly,_chromosome:_3	AUGUSTUS	mRNA	71159840	71160280	1	-	.	ID=g17696.t1;Parent=g17696;
OX451217.1_Phasia_obesa_genome_assembly,_chromosome:_3	AUGUSTUS	stop_codon	71159840	71159842	.	-	0	ID=g17696.t1.stop1;Parent=g17696.t1;
OX451217.1_Phasia_obesa_genome_assembly,_chromosome:_3	AUGUSTUS	CDS	71159840	71160280	1	-	0	ID=g17696.t1.CDS1;Parent=g17696.t1;
OX451217.1_Phasia_obesa_genome_assembly,_chromosome:_3	AUGUSTUS	exon	71159840	71160280	.	-	.	ID=g17696.t1.exon1;Parent=g17696.t1;
OX451217.1_Phasia_obesa_genome_assembly,_chromosome:_3	AUGUSTUS	start_codon	71160278	71160280	.	-	0	ID=g17696.t1.start1;Parent=g17696.t1;
OX451217.1_Phasia_obesa_genome_assembly,_chromosome:_3	AUGUSTUS	mRNA	71159840	71160082	0.96	-	.	ID=g17696.t2;Parent=g17696;
OX451217.1_Phasia_obesa_genome_assembly,_chromosome:_3	AUGUSTUS	stop_codon	71159840	71159842	.	-	0	ID=g17696.t2.stop1;Parent=g17696.t2;
OX451217.1_Phasia_obesa_genome_assembly,_chromosome:_3	AUGUSTUS	CDS	71159840	71160082	0.96	-	0	ID=g17696.t2.CDS1;Parent=g17696.t2;
OX451217.1_Phasia_obesa_genome_assembly,_chromosome:_3	AUGUSTUS	exon	71159840	71160082	.	-	.	ID=g17696.t2.exon1;Parent=g17696.t2;
OX451217.1_Phasia_obesa_genome_assembly,_chromosome:_3	AUGUSTUS	start_codon	71160080	71160082	.	-	0	ID=g17696.t2.start1;Parent=g17696.t2;
OX451217.1_Phasia_obesa_genome_assembly,_chromosome:_3	AUGUSTUS	gene	71164726	71165730	.	+	.	ID=g17697;
OX451217.1_Phasia_obesa_genome_assembly,_chromosome:_3	AUGUSTUS	mRNA	71164726	71165730	1	+	.	ID=g17697.t1;Parent=g17697;
OX451217.1_Phasia_obesa_genome_assembly,_chromosome:_3	AUGUSTUS	start_codon	71164726	71164728	.	+	0	ID=g17697.t1.start1;Parent=g17697.t1;
OX451217.1_Phasia_obesa_genome_assembly,_chromosome:_3	AUGUSTUS	CDS	71164726	71164924	1	+	0	ID=g17697.t1.CDS1;Parent=g17697.t1;
OX451217.1_Phasia_obesa_genome_assembly,_chromosome:_3	AUGUSTUS	exon	71164726	71164924	.	+	.	ID=g17697.t1.exon1;Parent=g17697.t1;
OX451217.1_Phasia_obesa_genome_assembly,_chromosome:_3	AUGUSTUS	intron	71164925	71164991	1	+	.	ID=g17697.t1.intron1;Parent=g17697.t1;
OX451217.1_Phasia_obesa_genome_assembly,_chromosome:_3	AUGUSTUS	CDS	71164992	71165151	1	+	2	ID=g17697.t1.CDS2;Parent=g17697.t1;
OX451217.1_Phasia_obesa_genome_assembly,_chromosome:_3	AUGUSTUS	exon	71164992	71165151	.	+	.	ID=g17697.t1.exon2;Parent=g17697.t1;
OX451217.1_Phasia_obesa_genome_assembly,_chromosome:_3	AUGUSTUS	intron	71165152	71165675	1	+	.	ID=g17697.t1.intron2;Parent=g17697.t1;
OX451217.1_Phasia_obesa_genome_assembly,_chromosome:_3	AUGUSTUS	CDS	71165676	71165730	1	+	1	ID=g17697.t1.CDS3;Parent=g17697.t1;
OX451217.1_Phasia_obesa_genome_assembly,_chromosome:_3	AUGUSTUS	exon	71165676	71165730	.	+	.	ID=g17697.t1.exon3;Parent=g17697.t1;
OX451217.1_Phasia_obesa_genome_assembly,_chromosome:_3	AUGUSTUS	stop_codon	71165728	71165730	.	+	0	ID=g17697.t1.stop1;Parent=g17697.t1;
OX451217.1_Phasia_obesa_genome_assembly,_chromosome:_3	AUGUSTUS	gene	71175663	71176286	.	+	.	ID=g17698;
OX451217.1_Phasia_obesa_genome_assembly,_chromosome:_3	AUGUSTUS	mRNA	71175663	71176286	1	+	.	ID=g17698.t1;Parent=g17698;
OX451217.1_Phasia_obesa_genome_assembly,_chromosome:_3	AUGUSTUS	start_codon	71175663	71175665	.	+	0	ID=g17698.t1.start1;Parent=g17698.t1;
OX451217.1_Phasia_obesa_genome_assembly,_chromosome:_3	AUGUSTUS	CDS	71175663	71176286	1	+	0	ID=g17698.t1.CDS1;Parent=g17698.t1;
OX451217.1_Phasia_obesa_genome_assembly,_chromosome:_3	AUGUSTUS	exon	71175663	71176286	.	+	.	ID=g17698.t1.exon1;Parent=g17698.t1;
OX451217.1_Phasia_obesa_genome_assembly,_chromosome:_3	AUGUSTUS	stop_codon	71176284	71176286	.	+	0	ID=g17698.t1.stop1;Parent=g17698.t1;
OX451217.1_Phasia_obesa_genome_assembly,_chromosome:_3	AUGUSTUS	gene	71197499	71198077	.	+	.	ID=g17699;
OX451217.1_Phasia_obesa_genome_assembly,_chromosome:_3	AUGUSTUS	mRNA	71197499	71198077	1	+	.	ID=g17699.t1;Parent=g17699;
OX451217.1_Phasia_obesa_genome_assembly,_chromosome:_3	AUGUSTUS	start_codon	71197499	71197501	.	+	0	ID=g17699.t1.start1;Parent=g17699.t1;
OX451217.1_Phasia_obesa_genome_assembly,_chromosome:_3	AUGUSTUS	CDS	71197499	71198077	1	+	0	ID=g17699.t1.CDS1;Parent=g17699.t1;
OX451217.1_Phasia_obesa_genome_assembly,_chromosome:_3	AUGUSTUS	exon	71197499	71198077	.	+	.	ID=g17699.t1.exon1;Parent=g17699.t1;
OX451217.1_Phasia_obesa_genome_assembly,_chromosome:_3	AUGUSTUS	stop_codon	71198075	71198077	.	+	0	ID=g17699.t1.stop1;Parent=g17699.t1;
OX451217.1_Phasia_obesa_genome_assembly,_chromosome:_3	AUGUSTUS	gene	71207749	71209544	.	+	.	ID=g17700;
OX451217.1_Phasia_obesa_genome_assembly,_chromosome:_3	AUGUSTUS	mRNA	71207749	71209544	0.98	+	.	ID=g17700.t1;Parent=g17700;
OX451217.1_Phasia_obesa_genome_assembly,_chromosome:_3	AUGUSTUS	start_codon	71207749	71207751	.	+	0	ID=g17700.t1.start1;Parent=g17700.t1;
OX451217.1_Phasia_obesa_genome_assembly,_chromosome:_3	AUGUSTUS	CDS	71207749	71208191	1	+	0	ID=g17700.t1.CDS1;Parent=g17700.t1;
OX451217.1_Phasia_obesa_genome_assembly,_chromosome:_3	AUGUSTUS	exon	71207749	71208191	.	+	.	ID=g17700.t1.exon1;Parent=g17700.t1;
OX451217.1_Phasia_obesa_genome_assembly,_chromosome:_3	AUGUSTUS	intron	71208192	71208871	1	+	.	ID=g17700.t1.intron1;Parent=g17700.t1;
OX451217.1_Phasia_obesa_genome_assembly,_chromosome:_3	AUGUSTUS	CDS	71208872	71209350	0.98	+	1	ID=g17700.t1.CDS2;Parent=g17700.t1;
OX451217.1_Phasia_obesa_genome_assembly,_chromosome:_3	AUGUSTUS	exon	71208872	71209350	.	+	.	ID=g17700.t1.exon2;Parent=g17700.t1;
OX451217.1_Phasia_obesa_genome_assembly,_chromosome:_3	AUGUSTUS	intron	71209351	71209419	0.98	+	.	ID=g17700.t1.intron2;Parent=g17700.t1;
OX451217.1_Phasia_obesa_genome_assembly,_chromosome:_3	AUGUSTUS	CDS	71209420	71209544	0.98	+	2	ID=g17700.t1.CDS3;Parent=g17700.t1;
OX451217.1_Phasia_obesa_genome_assembly,_chromosome:_3	AUGUSTUS	exon	71209420	71209544	.	+	.	ID=g17700.t1.exon3;Parent=g17700.t1;
OX451217.1_Phasia_obesa_genome_assembly,_chromosome:_3	AUGUSTUS	stop_codon	71209542	71209544	.	+	0	ID=g17700.t1.stop1;Parent=g17700.t1;
OX451217.1_Phasia_obesa_genome_assembly,_chromosome:_3	AUGUSTUS	gene	71209957	71210604	.	-	.	ID=g17701;
OX451217.1_Phasia_obesa_genome_assembly,_chromosome:_3	AUGUSTUS	mRNA	71209957	71210604	1	-	.	ID=g17701.t1;Parent=g17701;
OX451217.1_Phasia_obesa_genome_assembly,_chromosome:_3	AUGUSTUS	stop_codon	71209957	71209959	.	-	0	ID=g17701.t1.stop1;Parent=g17701.t1;
OX451217.1_Phasia_obesa_genome_assembly,_chromosome:_3	AUGUSTUS	CDS	71209957	71210604	1	-	0	ID=g17701.t1.CDS1;Parent=g17701.t1;
OX451217.1_Phasia_obesa_genome_assembly,_chromosome:_3	AUGUSTUS	exon	71209957	71210604	.	-	.	ID=g17701.t1.exon1;Parent=g17701.t1;
OX451217.1_Phasia_obesa_genome_assembly,_chromosome:_3	AUGUSTUS	start_codon	71210602	71210604	.	-	0	ID=g17701.t1.start1;Parent=g17701.t1;
OX451217.1_Phasia_obesa_genome_assembly,_chromosome:_3	AUGUSTUS	gene	71213392	71214060	.	+	.	ID=g17702;
OX451217.1_Phasia_obesa_genome_assembly,_chromosome:_3	AUGUSTUS	mRNA	71213392	71214060	1	+	.	ID=g17702.t1;Parent=g17702;
OX451217.1_Phasia_obesa_genome_assembly,_chromosome:_3	AUGUSTUS	start_codon	71213392	71213394	.	+	0	ID=g17702.t1.start1;Parent=g17702.t1;
OX451217.1_Phasia_obesa_genome_assembly,_chromosome:_3	AUGUSTUS	CDS	71213392	71213500	1	+	0	ID=g17702.t1.CDS1;Parent=g17702.t1;
OX451217.1_Phasia_obesa_genome_assembly,_chromosome:_3	AUGUSTUS	exon	71213392	71213500	.	+	.	ID=g17702.t1.exon1;Parent=g17702.t1;
OX451217.1_Phasia_obesa_genome_assembly,_chromosome:_3	AUGUSTUS	intron	71213501	71213549	1	+	.	ID=g17702.t1.intron1;Parent=g17702.t1;
OX451217.1_Phasia_obesa_genome_assembly,_chromosome:_3	AUGUSTUS	CDS	71213550	71213601	1	+	2	ID=g17702.t1.CDS2;Parent=g17702.t1;
OX451217.1_Phasia_obesa_genome_assembly,_chromosome:_3	AUGUSTUS	exon	71213550	71213601	.	+	.	ID=g17702.t1.exon2;Parent=g17702.t1;
OX451217.1_Phasia_obesa_genome_assembly,_chromosome:_3	AUGUSTUS	intron	71213602	71213657	1	+	.	ID=g17702.t1.intron2;Parent=g17702.t1;
OX451217.1_Phasia_obesa_genome_assembly,_chromosome:_3	AUGUSTUS	CDS	71213658	71213764	1	+	1	ID=g17702.t1.CDS3;Parent=g17702.t1;
OX451217.1_Phasia_obesa_genome_assembly,_chromosome:_3	AUGUSTUS	exon	71213658	71213764	.	+	.	ID=g17702.t1.exon3;Parent=g17702.t1;
OX451217.1_Phasia_obesa_genome_assembly,_chromosome:_3	AUGUSTUS	intron	71213765	71213815	1	+	.	ID=g17702.t1.intron3;Parent=g17702.t1;
OX451217.1_Phasia_obesa_genome_assembly,_chromosome:_3	AUGUSTUS	CDS	71213816	71214060	1	+	2	ID=g17702.t1.CDS4;Parent=g17702.t1;
OX451217.1_Phasia_obesa_genome_assembly,_chromosome:_3	AUGUSTUS	exon	71213816	71214060	.	+	.	ID=g17702.t1.exon4;Parent=g17702.t1;
OX451217.1_Phasia_obesa_genome_assembly,_chromosome:_3	AUGUSTUS	stop_codon	71214058	71214060	.	+	0	ID=g17702.t1.stop1;Parent=g17702.t1;
OX451217.1_Phasia_obesa_genome_assembly,_chromosome:_3	AUGUSTUS	gene	71221450	71224993	.	-	.	ID=g17703;
OX451217.1_Phasia_obesa_genome_assembly,_chromosome:_3	AUGUSTUS	mRNA	71221450	71224993	1	-	.	ID=g17703.t1;Parent=g17703;
OX451217.1_Phasia_obesa_genome_assembly,_chromosome:_3	AUGUSTUS	stop_codon	71221450	71221452	.	-	0	ID=g17703.t1.stop1;Parent=g17703.t1;
OX451217.1_Phasia_obesa_genome_assembly,_chromosome:_3	AUGUSTUS	CDS	71221450	71222175	1	-	0	ID=g17703.t1.CDS1;Parent=g17703.t1;
OX451217.1_Phasia_obesa_genome_assembly,_chromosome:_3	AUGUSTUS	exon	71221450	71222175	.	-	.	ID=g17703.t1.exon1;Parent=g17703.t1;
OX451217.1_Phasia_obesa_genome_assembly,_chromosome:_3	AUGUSTUS	intron	71222176	71222240	1	-	.	ID=g17703.t1.intron1;Parent=g17703.t1;
OX451217.1_Phasia_obesa_genome_assembly,_chromosome:_3	AUGUSTUS	CDS	71222241	71222672	1	-	0	ID=g17703.t1.CDS2;Parent=g17703.t1;
OX451217.1_Phasia_obesa_genome_assembly,_chromosome:_3	AUGUSTUS	exon	71222241	71222672	.	-	.	ID=g17703.t1.exon2;Parent=g17703.t1;
OX451217.1_Phasia_obesa_genome_assembly,_chromosome:_3	AUGUSTUS	intron	71222673	71222924	1	-	.	ID=g17703.t1.intron2;Parent=g17703.t1;
OX451217.1_Phasia_obesa_genome_assembly,_chromosome:_3	AUGUSTUS	CDS	71222925	71223018	1	-	1	ID=g17703.t1.CDS3;Parent=g17703.t1;
OX451217.1_Phasia_obesa_genome_assembly,_chromosome:_3	AUGUSTUS	exon	71222925	71223018	.	-	.	ID=g17703.t1.exon3;Parent=g17703.t1;
OX451217.1_Phasia_obesa_genome_assembly,_chromosome:_3	AUGUSTUS	intron	71223019	71224450	1	-	.	ID=g17703.t1.intron3;Parent=g17703.t1;
OX451217.1_Phasia_obesa_genome_assembly,_chromosome:_3	AUGUSTUS	CDS	71224451	71224564	1	-	1	ID=g17703.t1.CDS4;Parent=g17703.t1;
OX451217.1_Phasia_obesa_genome_assembly,_chromosome:_3	AUGUSTUS	exon	71224451	71224564	.	-	.	ID=g17703.t1.exon4;Parent=g17703.t1;
OX451217.1_Phasia_obesa_genome_assembly,_chromosome:_3	AUGUSTUS	intron	71224565	71224632	1	-	.	ID=g17703.t1.intron4;Parent=g17703.t1;
OX451217.1_Phasia_obesa_genome_assembly,_chromosome:_3	AUGUSTUS	CDS	71224633	71224697	1	-	0	ID=g17703.t1.CDS5;Parent=g17703.t1;
OX451217.1_Phasia_obesa_genome_assembly,_chromosome:_3	AUGUSTUS	exon	71224633	71224697	.	-	.	ID=g17703.t1.exon5;Parent=g17703.t1;
OX451217.1_Phasia_obesa_genome_assembly,_chromosome:_3	AUGUSTUS	intron	71224698	71224906	1	-	.	ID=g17703.t1.intron5;Parent=g17703.t1;
OX451217.1_Phasia_obesa_genome_assembly,_chromosome:_3	AUGUSTUS	CDS	71224907	71224993	1	-	0	ID=g17703.t1.CDS6;Parent=g17703.t1;
OX451217.1_Phasia_obesa_genome_assembly,_chromosome:_3	AUGUSTUS	exon	71224907	71224993	.	-	.	ID=g17703.t1.exon6;Parent=g17703.t1;
OX451217.1_Phasia_obesa_genome_assembly,_chromosome:_3	AUGUSTUS	start_codon	71224991	71224993	.	-	0	ID=g17703.t1.start1;Parent=g17703.t1;
OX451217.1_Phasia_obesa_genome_assembly,_chromosome:_3	AUGUSTUS	gene	71228094	71229963	.	+	.	ID=g17704;
OX451217.1_Phasia_obesa_genome_assembly,_chromosome:_3	AUGUSTUS	mRNA	71228094	71229963	1	+	.	ID=g17704.t1;Parent=g17704;
OX451217.1_Phasia_obesa_genome_assembly,_chromosome:_3	AUGUSTUS	start_codon	71228094	71228096	.	+	0	ID=g17704.t1.start1;Parent=g17704.t1;
OX451217.1_Phasia_obesa_genome_assembly,_chromosome:_3	AUGUSTUS	CDS	71228094	71228395	1	+	0	ID=g17704.t1.CDS1;Parent=g17704.t1;
OX451217.1_Phasia_obesa_genome_assembly,_chromosome:_3	AUGUSTUS	exon	71228094	71228395	.	+	.	ID=g17704.t1.exon1;Parent=g17704.t1;
OX451217.1_Phasia_obesa_genome_assembly,_chromosome:_3	AUGUSTUS	intron	71228396	71228484	1	+	.	ID=g17704.t1.intron1;Parent=g17704.t1;
OX451217.1_Phasia_obesa_genome_assembly,_chromosome:_3	AUGUSTUS	CDS	71228485	71229193	1	+	1	ID=g17704.t1.CDS2;Parent=g17704.t1;
OX451217.1_Phasia_obesa_genome_assembly,_chromosome:_3	AUGUSTUS	exon	71228485	71229193	.	+	.	ID=g17704.t1.exon2;Parent=g17704.t1;
OX451217.1_Phasia_obesa_genome_assembly,_chromosome:_3	AUGUSTUS	intron	71229194	71229256	1	+	.	ID=g17704.t1.intron2;Parent=g17704.t1;
OX451217.1_Phasia_obesa_genome_assembly,_chromosome:_3	AUGUSTUS	CDS	71229257	71229607	1	+	0	ID=g17704.t1.CDS3;Parent=g17704.t1;
OX451217.1_Phasia_obesa_genome_assembly,_chromosome:_3	AUGUSTUS	exon	71229257	71229607	.	+	.	ID=g17704.t1.exon3;Parent=g17704.t1;
OX451217.1_Phasia_obesa_genome_assembly,_chromosome:_3	AUGUSTUS	intron	71229608	71229918	1	+	.	ID=g17704.t1.intron3;Parent=g17704.t1;
OX451217.1_Phasia_obesa_genome_assembly,_chromosome:_3	AUGUSTUS	CDS	71229919	71229963	1	+	0	ID=g17704.t1.CDS4;Parent=g17704.t1;
OX451217.1_Phasia_obesa_genome_assembly,_chromosome:_3	AUGUSTUS	exon	71229919	71229963	.	+	.	ID=g17704.t1.exon4;Parent=g17704.t1;
OX451217.1_Phasia_obesa_genome_assembly,_chromosome:_3	AUGUSTUS	stop_codon	71229961	71229963	.	+	0	ID=g17704.t1.stop1;Parent=g17704.t1;
OX451217.1_Phasia_obesa_genome_assembly,_chromosome:_3	AUGUSTUS	gene	71232272	71233057	.	-	.	ID=g17705;
OX451217.1_Phasia_obesa_genome_assembly,_chromosome:_3	AUGUSTUS	mRNA	71232272	71233057	1	-	.	ID=g17705.t1;Parent=g17705;
OX451217.1_Phasia_obesa_genome_assembly,_chromosome:_3	AUGUSTUS	stop_codon	71232272	71232274	.	-	0	ID=g17705.t1.stop1;Parent=g17705.t1;
OX451217.1_Phasia_obesa_genome_assembly,_chromosome:_3	AUGUSTUS	CDS	71232272	71233057	1	-	0	ID=g17705.t1.CDS1;Parent=g17705.t1;
OX451217.1_Phasia_obesa_genome_assembly,_chromosome:_3	AUGUSTUS	exon	71232272	71233057	.	-	.	ID=g17705.t1.exon1;Parent=g17705.t1;
OX451217.1_Phasia_obesa_genome_assembly,_chromosome:_3	AUGUSTUS	start_codon	71233055	71233057	.	-	0	ID=g17705.t1.start1;Parent=g17705.t1;
OX451217.1_Phasia_obesa_genome_assembly,_chromosome:_3	AUGUSTUS	gene	71241402	71242698	.	-	.	ID=g17706;
OX451217.1_Phasia_obesa_genome_assembly,_chromosome:_3	AUGUSTUS	mRNA	71241402	71242698	0.43	-	.	ID=g17706.t1;Parent=g17706;
OX451217.1_Phasia_obesa_genome_assembly,_chromosome:_3	AUGUSTUS	stop_codon	71241402	71241404	.	-	0	ID=g17706.t1.stop1;Parent=g17706.t1;
OX451217.1_Phasia_obesa_genome_assembly,_chromosome:_3	AUGUSTUS	CDS	71241402	71241472	0.59	-	2	ID=g17706.t1.CDS1;Parent=g17706.t1;
OX451217.1_Phasia_obesa_genome_assembly,_chromosome:_3	AUGUSTUS	exon	71241402	71241472	.	-	.	ID=g17706.t1.exon1;Parent=g17706.t1;
OX451217.1_Phasia_obesa_genome_assembly,_chromosome:_3	AUGUSTUS	intron	71241473	71242562	0.52	-	.	ID=g17706.t1.intron1;Parent=g17706.t1;
OX451217.1_Phasia_obesa_genome_assembly,_chromosome:_3	AUGUSTUS	CDS	71242563	71242698	0.53	-	0	ID=g17706.t1.CDS2;Parent=g17706.t1;
OX451217.1_Phasia_obesa_genome_assembly,_chromosome:_3	AUGUSTUS	exon	71242563	71242698	.	-	.	ID=g17706.t1.exon2;Parent=g17706.t1;
OX451217.1_Phasia_obesa_genome_assembly,_chromosome:_3	AUGUSTUS	start_codon	71242696	71242698	.	-	0	ID=g17706.t1.start1;Parent=g17706.t1;
OX451217.1_Phasia_obesa_genome_assembly,_chromosome:_3	AUGUSTUS	gene	71243352	71244464	.	-	.	ID=g17707;
OX451217.1_Phasia_obesa_genome_assembly,_chromosome:_3	AUGUSTUS	mRNA	71243352	71244464	1	-	.	ID=g17707.t1;Parent=g17707;
OX451217.1_Phasia_obesa_genome_assembly,_chromosome:_3	AUGUSTUS	stop_codon	71243352	71243354	.	-	0	ID=g17707.t1.stop1;Parent=g17707.t1;
OX451217.1_Phasia_obesa_genome_assembly,_chromosome:_3	AUGUSTUS	CDS	71243352	71243573	1	-	0	ID=g17707.t1.CDS1;Parent=g17707.t1;
OX451217.1_Phasia_obesa_genome_assembly,_chromosome:_3	AUGUSTUS	exon	71243352	71243573	.	-	.	ID=g17707.t1.exon1;Parent=g17707.t1;
OX451217.1_Phasia_obesa_genome_assembly,_chromosome:_3	AUGUSTUS	intron	71243574	71244269	1	-	.	ID=g17707.t1.intron1;Parent=g17707.t1;
OX451217.1_Phasia_obesa_genome_assembly,_chromosome:_3	AUGUSTUS	CDS	71244270	71244464	1	-	0	ID=g17707.t1.CDS2;Parent=g17707.t1;
OX451217.1_Phasia_obesa_genome_assembly,_chromosome:_3	AUGUSTUS	exon	71244270	71244464	.	-	.	ID=g17707.t1.exon2;Parent=g17707.t1;
OX451217.1_Phasia_obesa_genome_assembly,_chromosome:_3	AUGUSTUS	start_codon	71244462	71244464	.	-	0	ID=g17707.t1.start1;Parent=g17707.t1;
OX451217.1_Phasia_obesa_genome_assembly,_chromosome:_3	AUGUSTUS	gene	71247690	71250886	.	+	.	ID=g17708;
OX451217.1_Phasia_obesa_genome_assembly,_chromosome:_3	AUGUSTUS	mRNA	71247690	71250886	1	+	.	ID=g17708.t1;Parent=g17708;
OX451217.1_Phasia_obesa_genome_assembly,_chromosome:_3	AUGUSTUS	start_codon	71247690	71247692	.	+	0	ID=g17708.t1.start1;Parent=g17708.t1;
OX451217.1_Phasia_obesa_genome_assembly,_chromosome:_3	AUGUSTUS	CDS	71247690	71247833	1	+	0	ID=g17708.t1.CDS1;Parent=g17708.t1;
OX451217.1_Phasia_obesa_genome_assembly,_chromosome:_3	AUGUSTUS	exon	71247690	71247833	.	+	.	ID=g17708.t1.exon1;Parent=g17708.t1;
OX451217.1_Phasia_obesa_genome_assembly,_chromosome:_3	AUGUSTUS	intron	71247834	71249670	1	+	.	ID=g17708.t1.intron1;Parent=g17708.t1;
OX451217.1_Phasia_obesa_genome_assembly,_chromosome:_3	AUGUSTUS	CDS	71249671	71250508	1	+	0	ID=g17708.t1.CDS2;Parent=g17708.t1;
OX451217.1_Phasia_obesa_genome_assembly,_chromosome:_3	AUGUSTUS	exon	71249671	71250508	.	+	.	ID=g17708.t1.exon2;Parent=g17708.t1;
OX451217.1_Phasia_obesa_genome_assembly,_chromosome:_3	AUGUSTUS	intron	71250509	71250579	1	+	.	ID=g17708.t1.intron2;Parent=g17708.t1;
OX451217.1_Phasia_obesa_genome_assembly,_chromosome:_3	AUGUSTUS	CDS	71250580	71250708	1	+	2	ID=g17708.t1.CDS3;Parent=g17708.t1;
OX451217.1_Phasia_obesa_genome_assembly,_chromosome:_3	AUGUSTUS	exon	71250580	71250708	.	+	.	ID=g17708.t1.exon3;Parent=g17708.t1;
OX451217.1_Phasia_obesa_genome_assembly,_chromosome:_3	AUGUSTUS	intron	71250709	71250776	1	+	.	ID=g17708.t1.intron3;Parent=g17708.t1;
OX451217.1_Phasia_obesa_genome_assembly,_chromosome:_3	AUGUSTUS	CDS	71250777	71250886	1	+	2	ID=g17708.t1.CDS4;Parent=g17708.t1;
OX451217.1_Phasia_obesa_genome_assembly,_chromosome:_3	AUGUSTUS	exon	71250777	71250886	.	+	.	ID=g17708.t1.exon4;Parent=g17708.t1;
OX451217.1_Phasia_obesa_genome_assembly,_chromosome:_3	AUGUSTUS	stop_codon	71250884	71250886	.	+	0	ID=g17708.t1.stop1;Parent=g17708.t1;
OX451217.1_Phasia_obesa_genome_assembly,_chromosome:_3	AUGUSTUS	mRNA	71247690	71250886	1	+	.	ID=g17708.t2;Parent=g17708;
OX451217.1_Phasia_obesa_genome_assembly,_chromosome:_3	AUGUSTUS	start_codon	71247690	71247692	.	+	0	ID=g17708.t2.start1;Parent=g17708.t2;
OX451217.1_Phasia_obesa_genome_assembly,_chromosome:_3	AUGUSTUS	CDS	71247690	71247833	1	+	0	ID=g17708.t2.CDS1;Parent=g17708.t2;
OX451217.1_Phasia_obesa_genome_assembly,_chromosome:_3	AUGUSTUS	exon	71247690	71247833	.	+	.	ID=g17708.t2.exon1;Parent=g17708.t2;
OX451217.1_Phasia_obesa_genome_assembly,_chromosome:_3	AUGUSTUS	intron	71247834	71249670	1	+	.	ID=g17708.t2.intron1;Parent=g17708.t2;
OX451217.1_Phasia_obesa_genome_assembly,_chromosome:_3	AUGUSTUS	CDS	71249671	71250508	1	+	0	ID=g17708.t2.CDS2;Parent=g17708.t2;
OX451217.1_Phasia_obesa_genome_assembly,_chromosome:_3	AUGUSTUS	exon	71249671	71250508	.	+	.	ID=g17708.t2.exon2;Parent=g17708.t2;
OX451217.1_Phasia_obesa_genome_assembly,_chromosome:_3	AUGUSTUS	intron	71250509	71250579	1	+	.	ID=g17708.t2.intron2;Parent=g17708.t2;
OX451217.1_Phasia_obesa_genome_assembly,_chromosome:_3	AUGUSTUS	CDS	71250580	71250708	1	+	2	ID=g17708.t2.CDS3;Parent=g17708.t2;
OX451217.1_Phasia_obesa_genome_assembly,_chromosome:_3	AUGUSTUS	exon	71250580	71250708	.	+	.	ID=g17708.t2.exon3;Parent=g17708.t2;
OX451217.1_Phasia_obesa_genome_assembly,_chromosome:_3	AUGUSTUS	intron	71250709	71250764	1	+	.	ID=g17708.t2.intron3;Parent=g17708.t2;
OX451217.1_Phasia_obesa_genome_assembly,_chromosome:_3	AUGUSTUS	CDS	71250765	71250886	1	+	2	ID=g17708.t2.CDS4;Parent=g17708.t2;
OX451217.1_Phasia_obesa_genome_assembly,_chromosome:_3	AUGUSTUS	exon	71250765	71250886	.	+	.	ID=g17708.t2.exon4;Parent=g17708.t2;
OX451217.1_Phasia_obesa_genome_assembly,_chromosome:_3	AUGUSTUS	stop_codon	71250884	71250886	.	+	0	ID=g17708.t2.stop1;Parent=g17708.t2;
OX451217.1_Phasia_obesa_genome_assembly,_chromosome:_3	AUGUSTUS	gene	71251487	71252026	.	-	.	ID=g17709;
OX451217.1_Phasia_obesa_genome_assembly,_chromosome:_3	AUGUSTUS	mRNA	71251487	71252026	1	-	.	ID=g17709.t1;Parent=g17709;
OX451217.1_Phasia_obesa_genome_assembly,_chromosome:_3	AUGUSTUS	stop_codon	71251487	71251489	.	-	0	ID=g17709.t1.stop1;Parent=g17709.t1;
OX451217.1_Phasia_obesa_genome_assembly,_chromosome:_3	AUGUSTUS	CDS	71251487	71252026	1	-	0	ID=g17709.t1.CDS1;Parent=g17709.t1;
OX451217.1_Phasia_obesa_genome_assembly,_chromosome:_3	AUGUSTUS	exon	71251487	71252026	.	-	.	ID=g17709.t1.exon1;Parent=g17709.t1;
OX451217.1_Phasia_obesa_genome_assembly,_chromosome:_3	AUGUSTUS	start_codon	71252024	71252026	.	-	0	ID=g17709.t1.start1;Parent=g17709.t1;
OX451217.1_Phasia_obesa_genome_assembly,_chromosome:_3	AUGUSTUS	gene	71254242	71255385	.	-	.	ID=g17710;
OX451217.1_Phasia_obesa_genome_assembly,_chromosome:_3	AUGUSTUS	mRNA	71254242	71255385	1	-	.	ID=g17710.t1;Parent=g17710;
OX451217.1_Phasia_obesa_genome_assembly,_chromosome:_3	AUGUSTUS	stop_codon	71254242	71254244	.	-	0	ID=g17710.t1.stop1;Parent=g17710.t1;
OX451217.1_Phasia_obesa_genome_assembly,_chromosome:_3	AUGUSTUS	CDS	71254242	71254813	1	-	2	ID=g17710.t1.CDS1;Parent=g17710.t1;
OX451217.1_Phasia_obesa_genome_assembly,_chromosome:_3	AUGUSTUS	exon	71254242	71254813	.	-	.	ID=g17710.t1.exon1;Parent=g17710.t1;
OX451217.1_Phasia_obesa_genome_assembly,_chromosome:_3	AUGUSTUS	intron	71254814	71254910	1	-	.	ID=g17710.t1.intron1;Parent=g17710.t1;
OX451217.1_Phasia_obesa_genome_assembly,_chromosome:_3	AUGUSTUS	CDS	71254911	71255057	1	-	2	ID=g17710.t1.CDS2;Parent=g17710.t1;
OX451217.1_Phasia_obesa_genome_assembly,_chromosome:_3	AUGUSTUS	exon	71254911	71255057	.	-	.	ID=g17710.t1.exon2;Parent=g17710.t1;
OX451217.1_Phasia_obesa_genome_assembly,_chromosome:_3	AUGUSTUS	intron	71255058	71255119	1	-	.	ID=g17710.t1.intron2;Parent=g17710.t1;
OX451217.1_Phasia_obesa_genome_assembly,_chromosome:_3	AUGUSTUS	CDS	71255120	71255219	1	-	0	ID=g17710.t1.CDS3;Parent=g17710.t1;
OX451217.1_Phasia_obesa_genome_assembly,_chromosome:_3	AUGUSTUS	exon	71255120	71255219	.	-	.	ID=g17710.t1.exon3;Parent=g17710.t1;
OX451217.1_Phasia_obesa_genome_assembly,_chromosome:_3	AUGUSTUS	intron	71255220	71255277	1	-	.	ID=g17710.t1.intron3;Parent=g17710.t1;
OX451217.1_Phasia_obesa_genome_assembly,_chromosome:_3	AUGUSTUS	CDS	71255278	71255385	1	-	0	ID=g17710.t1.CDS4;Parent=g17710.t1;
OX451217.1_Phasia_obesa_genome_assembly,_chromosome:_3	AUGUSTUS	exon	71255278	71255385	.	-	.	ID=g17710.t1.exon4;Parent=g17710.t1;
OX451217.1_Phasia_obesa_genome_assembly,_chromosome:_3	AUGUSTUS	start_codon	71255383	71255385	.	-	0	ID=g17710.t1.start1;Parent=g17710.t1;
OX451217.1_Phasia_obesa_genome_assembly,_chromosome:_3	AUGUSTUS	gene	71257215	71258757	.	-	.	ID=g17711;
OX451217.1_Phasia_obesa_genome_assembly,_chromosome:_3	AUGUSTUS	mRNA	71257215	71258757	1	-	.	ID=g17711.t1;Parent=g17711;
OX451217.1_Phasia_obesa_genome_assembly,_chromosome:_3	AUGUSTUS	stop_codon	71257215	71257217	.	-	0	ID=g17711.t1.stop1;Parent=g17711.t1;
OX451217.1_Phasia_obesa_genome_assembly,_chromosome:_3	AUGUSTUS	CDS	71257215	71257724	1	-	0	ID=g17711.t1.CDS1;Parent=g17711.t1;
OX451217.1_Phasia_obesa_genome_assembly,_chromosome:_3	AUGUSTUS	exon	71257215	71257724	.	-	.	ID=g17711.t1.exon1;Parent=g17711.t1;
OX451217.1_Phasia_obesa_genome_assembly,_chromosome:_3	AUGUSTUS	intron	71257725	71257783	1	-	.	ID=g17711.t1.intron1;Parent=g17711.t1;
OX451217.1_Phasia_obesa_genome_assembly,_chromosome:_3	AUGUSTUS	CDS	71257784	71258010	1	-	2	ID=g17711.t1.CDS2;Parent=g17711.t1;
OX451217.1_Phasia_obesa_genome_assembly,_chromosome:_3	AUGUSTUS	exon	71257784	71258010	.	-	.	ID=g17711.t1.exon2;Parent=g17711.t1;
OX451217.1_Phasia_obesa_genome_assembly,_chromosome:_3	AUGUSTUS	intron	71258011	71258079	1	-	.	ID=g17711.t1.intron2;Parent=g17711.t1;
OX451217.1_Phasia_obesa_genome_assembly,_chromosome:_3	AUGUSTUS	CDS	71258080	71258166	1	-	2	ID=g17711.t1.CDS3;Parent=g17711.t1;
OX451217.1_Phasia_obesa_genome_assembly,_chromosome:_3	AUGUSTUS	exon	71258080	71258166	.	-	.	ID=g17711.t1.exon3;Parent=g17711.t1;
OX451217.1_Phasia_obesa_genome_assembly,_chromosome:_3	AUGUSTUS	intron	71258167	71258239	1	-	.	ID=g17711.t1.intron3;Parent=g17711.t1;
OX451217.1_Phasia_obesa_genome_assembly,_chromosome:_3	AUGUSTUS	CDS	71258240	71258321	1	-	0	ID=g17711.t1.CDS4;Parent=g17711.t1;
OX451217.1_Phasia_obesa_genome_assembly,_chromosome:_3	AUGUSTUS	exon	71258240	71258321	.	-	.	ID=g17711.t1.exon4;Parent=g17711.t1;
OX451217.1_Phasia_obesa_genome_assembly,_chromosome:_3	AUGUSTUS	intron	71258322	71258395	1	-	.	ID=g17711.t1.intron4;Parent=g17711.t1;
OX451217.1_Phasia_obesa_genome_assembly,_chromosome:_3	AUGUSTUS	CDS	71258396	71258542	1	-	0	ID=g17711.t1.CDS5;Parent=g17711.t1;
OX451217.1_Phasia_obesa_genome_assembly,_chromosome:_3	AUGUSTUS	exon	71258396	71258542	.	-	.	ID=g17711.t1.exon5;Parent=g17711.t1;
OX451217.1_Phasia_obesa_genome_assembly,_chromosome:_3	AUGUSTUS	intron	71258543	71258610	1	-	.	ID=g17711.t1.intron5;Parent=g17711.t1;
OX451217.1_Phasia_obesa_genome_assembly,_chromosome:_3	AUGUSTUS	CDS	71258611	71258757	1	-	0	ID=g17711.t1.CDS6;Parent=g17711.t1;
OX451217.1_Phasia_obesa_genome_assembly,_chromosome:_3	AUGUSTUS	exon	71258611	71258757	.	-	.	ID=g17711.t1.exon6;Parent=g17711.t1;
OX451217.1_Phasia_obesa_genome_assembly,_chromosome:_3	AUGUSTUS	start_codon	71258755	71258757	.	-	0	ID=g17711.t1.start1;Parent=g17711.t1;
OX451217.1_Phasia_obesa_genome_assembly,_chromosome:_3	AUGUSTUS	gene	71261918	71262367	.	-	.	ID=g17712;
OX451217.1_Phasia_obesa_genome_assembly,_chromosome:_3	AUGUSTUS	mRNA	71261918	71262367	1	-	.	ID=g17712.t1;Parent=g17712;
OX451217.1_Phasia_obesa_genome_assembly,_chromosome:_3	AUGUSTUS	stop_codon	71261918	71261920	.	-	0	ID=g17712.t1.stop1;Parent=g17712.t1;
OX451217.1_Phasia_obesa_genome_assembly,_chromosome:_3	AUGUSTUS	CDS	71261918	71262367	1	-	0	ID=g17712.t1.CDS1;Parent=g17712.t1;
OX451217.1_Phasia_obesa_genome_assembly,_chromosome:_3	AUGUSTUS	exon	71261918	71262367	.	-	.	ID=g17712.t1.exon1;Parent=g17712.t1;
OX451217.1_Phasia_obesa_genome_assembly,_chromosome:_3	AUGUSTUS	start_codon	71262365	71262367	.	-	0	ID=g17712.t1.start1;Parent=g17712.t1;
OX451217.1_Phasia_obesa_genome_assembly,_chromosome:_3	AUGUSTUS	gene	71271220	71272265	.	+	.	ID=g17713;
OX451217.1_Phasia_obesa_genome_assembly,_chromosome:_3	AUGUSTUS	mRNA	71271220	71272265	1	+	.	ID=g17713.t1;Parent=g17713;
OX451217.1_Phasia_obesa_genome_assembly,_chromosome:_3	AUGUSTUS	start_codon	71271220	71271222	.	+	0	ID=g17713.t1.start1;Parent=g17713.t1;
OX451217.1_Phasia_obesa_genome_assembly,_chromosome:_3	AUGUSTUS	CDS	71271220	71271331	1	+	0	ID=g17713.t1.CDS1;Parent=g17713.t1;
OX451217.1_Phasia_obesa_genome_assembly,_chromosome:_3	AUGUSTUS	exon	71271220	71271331	.	+	.	ID=g17713.t1.exon1;Parent=g17713.t1;
OX451217.1_Phasia_obesa_genome_assembly,_chromosome:_3	AUGUSTUS	intron	71271332	71271390	1	+	.	ID=g17713.t1.intron1;Parent=g17713.t1;
OX451217.1_Phasia_obesa_genome_assembly,_chromosome:_3	AUGUSTUS	CDS	71271391	71272265	1	+	2	ID=g17713.t1.CDS2;Parent=g17713.t1;
OX451217.1_Phasia_obesa_genome_assembly,_chromosome:_3	AUGUSTUS	exon	71271391	71272265	.	+	.	ID=g17713.t1.exon2;Parent=g17713.t1;
OX451217.1_Phasia_obesa_genome_assembly,_chromosome:_3	AUGUSTUS	stop_codon	71272263	71272265	.	+	0	ID=g17713.t1.stop1;Parent=g17713.t1;
OX451217.1_Phasia_obesa_genome_assembly,_chromosome:_3	AUGUSTUS	gene	71273094	71273879	.	-	.	ID=g17714;
OX451217.1_Phasia_obesa_genome_assembly,_chromosome:_3	AUGUSTUS	mRNA	71273094	71273879	1	-	.	ID=g17714.t1;Parent=g17714;
OX451217.1_Phasia_obesa_genome_assembly,_chromosome:_3	AUGUSTUS	stop_codon	71273094	71273096	.	-	0	ID=g17714.t1.stop1;Parent=g17714.t1;
OX451217.1_Phasia_obesa_genome_assembly,_chromosome:_3	AUGUSTUS	CDS	71273094	71273879	1	-	0	ID=g17714.t1.CDS1;Parent=g17714.t1;
OX451217.1_Phasia_obesa_genome_assembly,_chromosome:_3	AUGUSTUS	exon	71273094	71273879	.	-	.	ID=g17714.t1.exon1;Parent=g17714.t1;
OX451217.1_Phasia_obesa_genome_assembly,_chromosome:_3	AUGUSTUS	start_codon	71273877	71273879	.	-	0	ID=g17714.t1.start1;Parent=g17714.t1;
OX451217.1_Phasia_obesa_genome_assembly,_chromosome:_3	AUGUSTUS	gene	71285276	71293600	.	+	.	ID=g17715;
OX451217.1_Phasia_obesa_genome_assembly,_chromosome:_3	AUGUSTUS	mRNA	71285276	71293600	1	+	.	ID=g17715.t1;Parent=g17715;
OX451217.1_Phasia_obesa_genome_assembly,_chromosome:_3	AUGUSTUS	start_codon	71285276	71285278	.	+	0	ID=g17715.t1.start1;Parent=g17715.t1;
OX451217.1_Phasia_obesa_genome_assembly,_chromosome:_3	AUGUSTUS	CDS	71285276	71286399	1	+	0	ID=g17715.t1.CDS1;Parent=g17715.t1;
OX451217.1_Phasia_obesa_genome_assembly,_chromosome:_3	AUGUSTUS	exon	71285276	71286399	.	+	.	ID=g17715.t1.exon1;Parent=g17715.t1;
OX451217.1_Phasia_obesa_genome_assembly,_chromosome:_3	AUGUSTUS	intron	71286400	71286901	1	+	.	ID=g17715.t1.intron1;Parent=g17715.t1;
OX451217.1_Phasia_obesa_genome_assembly,_chromosome:_3	AUGUSTUS	CDS	71286902	71287078	1	+	1	ID=g17715.t1.CDS2;Parent=g17715.t1;
OX451217.1_Phasia_obesa_genome_assembly,_chromosome:_3	AUGUSTUS	exon	71286902	71287078	.	+	.	ID=g17715.t1.exon2;Parent=g17715.t1;
OX451217.1_Phasia_obesa_genome_assembly,_chromosome:_3	AUGUSTUS	intron	71287079	71287139	1	+	.	ID=g17715.t1.intron2;Parent=g17715.t1;
OX451217.1_Phasia_obesa_genome_assembly,_chromosome:_3	AUGUSTUS	CDS	71287140	71287290	1	+	1	ID=g17715.t1.CDS3;Parent=g17715.t1;
OX451217.1_Phasia_obesa_genome_assembly,_chromosome:_3	AUGUSTUS	exon	71287140	71287290	.	+	.	ID=g17715.t1.exon3;Parent=g17715.t1;
OX451217.1_Phasia_obesa_genome_assembly,_chromosome:_3	AUGUSTUS	intron	71287291	71287383	1	+	.	ID=g17715.t1.intron3;Parent=g17715.t1;
OX451217.1_Phasia_obesa_genome_assembly,_chromosome:_3	AUGUSTUS	CDS	71287384	71287545	1	+	0	ID=g17715.t1.CDS4;Parent=g17715.t1;
OX451217.1_Phasia_obesa_genome_assembly,_chromosome:_3	AUGUSTUS	exon	71287384	71287545	.	+	.	ID=g17715.t1.exon4;Parent=g17715.t1;
OX451217.1_Phasia_obesa_genome_assembly,_chromosome:_3	AUGUSTUS	intron	71287546	71292776	1	+	.	ID=g17715.t1.intron4;Parent=g17715.t1;
OX451217.1_Phasia_obesa_genome_assembly,_chromosome:_3	AUGUSTUS	CDS	71292777	71293406	1	+	0	ID=g17715.t1.CDS5;Parent=g17715.t1;
OX451217.1_Phasia_obesa_genome_assembly,_chromosome:_3	AUGUSTUS	exon	71292777	71293406	.	+	.	ID=g17715.t1.exon5;Parent=g17715.t1;
OX451217.1_Phasia_obesa_genome_assembly,_chromosome:_3	AUGUSTUS	intron	71293407	71293462	1	+	.	ID=g17715.t1.intron5;Parent=g17715.t1;
OX451217.1_Phasia_obesa_genome_assembly,_chromosome:_3	AUGUSTUS	CDS	71293463	71293600	1	+	0	ID=g17715.t1.CDS6;Parent=g17715.t1;
OX451217.1_Phasia_obesa_genome_assembly,_chromosome:_3	AUGUSTUS	exon	71293463	71293600	.	+	.	ID=g17715.t1.exon6;Parent=g17715.t1;
OX451217.1_Phasia_obesa_genome_assembly,_chromosome:_3	AUGUSTUS	stop_codon	71293598	71293600	.	+	0	ID=g17715.t1.stop1;Parent=g17715.t1;
OX451217.1_Phasia_obesa_genome_assembly,_chromosome:_3	AUGUSTUS	gene	71294017	71333904	.	-	.	ID=g17716;
OX451217.1_Phasia_obesa_genome_assembly,_chromosome:_3	AUGUSTUS	mRNA	71294017	71333904	1	-	.	ID=g17716.t1;Parent=g17716;
OX451217.1_Phasia_obesa_genome_assembly,_chromosome:_3	AUGUSTUS	stop_codon	71294017	71294019	.	-	0	ID=g17716.t1.stop1;Parent=g17716.t1;
OX451217.1_Phasia_obesa_genome_assembly,_chromosome:_3	AUGUSTUS	CDS	71294017	71294137	1	-	1	ID=g17716.t1.CDS1;Parent=g17716.t1;
OX451217.1_Phasia_obesa_genome_assembly,_chromosome:_3	AUGUSTUS	exon	71294017	71294137	.	-	.	ID=g17716.t1.exon1;Parent=g17716.t1;
OX451217.1_Phasia_obesa_genome_assembly,_chromosome:_3	AUGUSTUS	intron	71294138	71301423	1	-	.	ID=g17716.t1.intron1;Parent=g17716.t1;
OX451217.1_Phasia_obesa_genome_assembly,_chromosome:_3	AUGUSTUS	CDS	71301424	71301912	1	-	1	ID=g17716.t1.CDS2;Parent=g17716.t1;
OX451217.1_Phasia_obesa_genome_assembly,_chromosome:_3	AUGUSTUS	exon	71301424	71301912	.	-	.	ID=g17716.t1.exon2;Parent=g17716.t1;
OX451217.1_Phasia_obesa_genome_assembly,_chromosome:_3	AUGUSTUS	intron	71301913	71301989	1	-	.	ID=g17716.t1.intron2;Parent=g17716.t1;
OX451217.1_Phasia_obesa_genome_assembly,_chromosome:_3	AUGUSTUS	CDS	71301990	71302843	1	-	0	ID=g17716.t1.CDS3;Parent=g17716.t1;
OX451217.1_Phasia_obesa_genome_assembly,_chromosome:_3	AUGUSTUS	exon	71301990	71302843	.	-	.	ID=g17716.t1.exon3;Parent=g17716.t1;
OX451217.1_Phasia_obesa_genome_assembly,_chromosome:_3	AUGUSTUS	intron	71302844	71302907	1	-	.	ID=g17716.t1.intron3;Parent=g17716.t1;
OX451217.1_Phasia_obesa_genome_assembly,_chromosome:_3	AUGUSTUS	CDS	71302908	71303266	1	-	2	ID=g17716.t1.CDS4;Parent=g17716.t1;
OX451217.1_Phasia_obesa_genome_assembly,_chromosome:_3	AUGUSTUS	exon	71302908	71303266	.	-	.	ID=g17716.t1.exon4;Parent=g17716.t1;
OX451217.1_Phasia_obesa_genome_assembly,_chromosome:_3	AUGUSTUS	intron	71303267	71303327	1	-	.	ID=g17716.t1.intron4;Parent=g17716.t1;
OX451217.1_Phasia_obesa_genome_assembly,_chromosome:_3	AUGUSTUS	CDS	71303328	71303469	1	-	0	ID=g17716.t1.CDS5;Parent=g17716.t1;
OX451217.1_Phasia_obesa_genome_assembly,_chromosome:_3	AUGUSTUS	exon	71303328	71303469	.	-	.	ID=g17716.t1.exon5;Parent=g17716.t1;
OX451217.1_Phasia_obesa_genome_assembly,_chromosome:_3	AUGUSTUS	intron	71303470	71303532	1	-	.	ID=g17716.t1.intron5;Parent=g17716.t1;
OX451217.1_Phasia_obesa_genome_assembly,_chromosome:_3	AUGUSTUS	CDS	71303533	71304307	1	-	1	ID=g17716.t1.CDS6;Parent=g17716.t1;
OX451217.1_Phasia_obesa_genome_assembly,_chromosome:_3	AUGUSTUS	exon	71303533	71304307	.	-	.	ID=g17716.t1.exon6;Parent=g17716.t1;
OX451217.1_Phasia_obesa_genome_assembly,_chromosome:_3	AUGUSTUS	intron	71304308	71310911	1	-	.	ID=g17716.t1.intron6;Parent=g17716.t1;
OX451217.1_Phasia_obesa_genome_assembly,_chromosome:_3	AUGUSTUS	CDS	71310912	71311045	1	-	0	ID=g17716.t1.CDS7;Parent=g17716.t1;
OX451217.1_Phasia_obesa_genome_assembly,_chromosome:_3	AUGUSTUS	exon	71310912	71311045	.	-	.	ID=g17716.t1.exon7;Parent=g17716.t1;
OX451217.1_Phasia_obesa_genome_assembly,_chromosome:_3	AUGUSTUS	intron	71311046	71311143	1	-	.	ID=g17716.t1.intron7;Parent=g17716.t1;
OX451217.1_Phasia_obesa_genome_assembly,_chromosome:_3	AUGUSTUS	CDS	71311144	71311709	1	-	2	ID=g17716.t1.CDS8;Parent=g17716.t1;
OX451217.1_Phasia_obesa_genome_assembly,_chromosome:_3	AUGUSTUS	exon	71311144	71311709	.	-	.	ID=g17716.t1.exon8;Parent=g17716.t1;
OX451217.1_Phasia_obesa_genome_assembly,_chromosome:_3	AUGUSTUS	intron	71311710	71313180	1	-	.	ID=g17716.t1.intron8;Parent=g17716.t1;
OX451217.1_Phasia_obesa_genome_assembly,_chromosome:_3	AUGUSTUS	CDS	71313181	71313331	1	-	0	ID=g17716.t1.CDS9;Parent=g17716.t1;
OX451217.1_Phasia_obesa_genome_assembly,_chromosome:_3	AUGUSTUS	exon	71313181	71313331	.	-	.	ID=g17716.t1.exon9;Parent=g17716.t1;
OX451217.1_Phasia_obesa_genome_assembly,_chromosome:_3	AUGUSTUS	intron	71313332	71313400	1	-	.	ID=g17716.t1.intron9;Parent=g17716.t1;
OX451217.1_Phasia_obesa_genome_assembly,_chromosome:_3	AUGUSTUS	CDS	71313401	71313574	1	-	0	ID=g17716.t1.CDS10;Parent=g17716.t1;
OX451217.1_Phasia_obesa_genome_assembly,_chromosome:_3	AUGUSTUS	exon	71313401	71313574	.	-	.	ID=g17716.t1.exon10;Parent=g17716.t1;
OX451217.1_Phasia_obesa_genome_assembly,_chromosome:_3	AUGUSTUS	intron	71313575	71313630	1	-	.	ID=g17716.t1.intron10;Parent=g17716.t1;
OX451217.1_Phasia_obesa_genome_assembly,_chromosome:_3	AUGUSTUS	CDS	71313631	71315484	1	-	0	ID=g17716.t1.CDS11;Parent=g17716.t1;
OX451217.1_Phasia_obesa_genome_assembly,_chromosome:_3	AUGUSTUS	exon	71313631	71315484	.	-	.	ID=g17716.t1.exon11;Parent=g17716.t1;
OX451217.1_Phasia_obesa_genome_assembly,_chromosome:_3	AUGUSTUS	intron	71315485	71315543	1	-	.	ID=g17716.t1.intron11;Parent=g17716.t1;
OX451217.1_Phasia_obesa_genome_assembly,_chromosome:_3	AUGUSTUS	CDS	71315544	71315659	1	-	2	ID=g17716.t1.CDS12;Parent=g17716.t1;
OX451217.1_Phasia_obesa_genome_assembly,_chromosome:_3	AUGUSTUS	exon	71315544	71315659	.	-	.	ID=g17716.t1.exon12;Parent=g17716.t1;
OX451217.1_Phasia_obesa_genome_assembly,_chromosome:_3	AUGUSTUS	intron	71315660	71316816	1	-	.	ID=g17716.t1.intron12;Parent=g17716.t1;
OX451217.1_Phasia_obesa_genome_assembly,_chromosome:_3	AUGUSTUS	CDS	71316817	71317762	1	-	0	ID=g17716.t1.CDS13;Parent=g17716.t1;
OX451217.1_Phasia_obesa_genome_assembly,_chromosome:_3	AUGUSTUS	exon	71316817	71317762	.	-	.	ID=g17716.t1.exon13;Parent=g17716.t1;
OX451217.1_Phasia_obesa_genome_assembly,_chromosome:_3	AUGUSTUS	intron	71317763	71317842	1	-	.	ID=g17716.t1.intron13;Parent=g17716.t1;
OX451217.1_Phasia_obesa_genome_assembly,_chromosome:_3	AUGUSTUS	CDS	71317843	71318096	1	-	2	ID=g17716.t1.CDS14;Parent=g17716.t1;
OX451217.1_Phasia_obesa_genome_assembly,_chromosome:_3	AUGUSTUS	exon	71317843	71318096	.	-	.	ID=g17716.t1.exon14;Parent=g17716.t1;
OX451217.1_Phasia_obesa_genome_assembly,_chromosome:_3	AUGUSTUS	intron	71318097	71318976	1	-	.	ID=g17716.t1.intron14;Parent=g17716.t1;
OX451217.1_Phasia_obesa_genome_assembly,_chromosome:_3	AUGUSTUS	CDS	71318977	71319960	1	-	2	ID=g17716.t1.CDS15;Parent=g17716.t1;
OX451217.1_Phasia_obesa_genome_assembly,_chromosome:_3	AUGUSTUS	exon	71318977	71319960	.	-	.	ID=g17716.t1.exon15;Parent=g17716.t1;
OX451217.1_Phasia_obesa_genome_assembly,_chromosome:_3	AUGUSTUS	intron	71319961	71322936	1	-	.	ID=g17716.t1.intron15;Parent=g17716.t1;
OX451217.1_Phasia_obesa_genome_assembly,_chromosome:_3	AUGUSTUS	CDS	71322937	71326030	1	-	0	ID=g17716.t1.CDS16;Parent=g17716.t1;
OX451217.1_Phasia_obesa_genome_assembly,_chromosome:_3	AUGUSTUS	exon	71322937	71326030	.	-	.	ID=g17716.t1.exon16;Parent=g17716.t1;
OX451217.1_Phasia_obesa_genome_assembly,_chromosome:_3	AUGUSTUS	intron	71326031	71326104	1	-	.	ID=g17716.t1.intron16;Parent=g17716.t1;
OX451217.1_Phasia_obesa_genome_assembly,_chromosome:_3	AUGUSTUS	CDS	71326105	71326215	1	-	0	ID=g17716.t1.CDS17;Parent=g17716.t1;
OX451217.1_Phasia_obesa_genome_assembly,_chromosome:_3	AUGUSTUS	exon	71326105	71326215	.	-	.	ID=g17716.t1.exon17;Parent=g17716.t1;
OX451217.1_Phasia_obesa_genome_assembly,_chromosome:_3	AUGUSTUS	intron	71326216	71326304	1	-	.	ID=g17716.t1.intron17;Parent=g17716.t1;
OX451217.1_Phasia_obesa_genome_assembly,_chromosome:_3	AUGUSTUS	CDS	71326305	71326527	1	-	1	ID=g17716.t1.CDS18;Parent=g17716.t1;
OX451217.1_Phasia_obesa_genome_assembly,_chromosome:_3	AUGUSTUS	exon	71326305	71326527	.	-	.	ID=g17716.t1.exon18;Parent=g17716.t1;
OX451217.1_Phasia_obesa_genome_assembly,_chromosome:_3	AUGUSTUS	intron	71326528	71333546	1	-	.	ID=g17716.t1.intron18;Parent=g17716.t1;
OX451217.1_Phasia_obesa_genome_assembly,_chromosome:_3	AUGUSTUS	CDS	71333547	71333623	1	-	0	ID=g17716.t1.CDS19;Parent=g17716.t1;
OX451217.1_Phasia_obesa_genome_assembly,_chromosome:_3	AUGUSTUS	exon	71333547	71333623	.	-	.	ID=g17716.t1.exon19;Parent=g17716.t1;
OX451217.1_Phasia_obesa_genome_assembly,_chromosome:_3	AUGUSTUS	intron	71333624	71333760	1	-	.	ID=g17716.t1.intron19;Parent=g17716.t1;
OX451217.1_Phasia_obesa_genome_assembly,_chromosome:_3	AUGUSTUS	CDS	71333761	71333904	1	-	0	ID=g17716.t1.CDS20;Parent=g17716.t1;
OX451217.1_Phasia_obesa_genome_assembly,_chromosome:_3	AUGUSTUS	exon	71333761	71333904	.	-	.	ID=g17716.t1.exon20;Parent=g17716.t1;
OX451217.1_Phasia_obesa_genome_assembly,_chromosome:_3	AUGUSTUS	start_codon	71333902	71333904	.	-	0	ID=g17716.t1.start1;Parent=g17716.t1;
OX451217.1_Phasia_obesa_genome_assembly,_chromosome:_3	AUGUSTUS	gene	71388047	71389021	.	+	.	ID=g17717;
OX451217.1_Phasia_obesa_genome_assembly,_chromosome:_3	AUGUSTUS	mRNA	71388047	71389021	1	+	.	ID=g17717.t1;Parent=g17717;
OX451217.1_Phasia_obesa_genome_assembly,_chromosome:_3	AUGUSTUS	start_codon	71388047	71388049	.	+	0	ID=g17717.t1.start1;Parent=g17717.t1;
OX451217.1_Phasia_obesa_genome_assembly,_chromosome:_3	AUGUSTUS	CDS	71388047	71389021	1	+	0	ID=g17717.t1.CDS1;Parent=g17717.t1;
OX451217.1_Phasia_obesa_genome_assembly,_chromosome:_3	AUGUSTUS	exon	71388047	71389021	.	+	.	ID=g17717.t1.exon1;Parent=g17717.t1;
OX451217.1_Phasia_obesa_genome_assembly,_chromosome:_3	AUGUSTUS	stop_codon	71389019	71389021	.	+	0	ID=g17717.t1.stop1;Parent=g17717.t1;
OX451217.1_Phasia_obesa_genome_assembly,_chromosome:_3	AUGUSTUS	gene	71392779	71400104	.	-	.	ID=g17718;
OX451217.1_Phasia_obesa_genome_assembly,_chromosome:_3	AUGUSTUS	mRNA	71392779	71400104	1	-	.	ID=g17718.t1;Parent=g17718;
OX451217.1_Phasia_obesa_genome_assembly,_chromosome:_3	AUGUSTUS	stop_codon	71392779	71392781	.	-	0	ID=g17718.t1.stop1;Parent=g17718.t1;
OX451217.1_Phasia_obesa_genome_assembly,_chromosome:_3	AUGUSTUS	CDS	71392779	71392999	1	-	2	ID=g17718.t1.CDS1;Parent=g17718.t1;
OX451217.1_Phasia_obesa_genome_assembly,_chromosome:_3	AUGUSTUS	exon	71392779	71392999	.	-	.	ID=g17718.t1.exon1;Parent=g17718.t1;
OX451217.1_Phasia_obesa_genome_assembly,_chromosome:_3	AUGUSTUS	intron	71393000	71393099	1	-	.	ID=g17718.t1.intron1;Parent=g17718.t1;
OX451217.1_Phasia_obesa_genome_assembly,_chromosome:_3	AUGUSTUS	CDS	71393100	71393235	1	-	0	ID=g17718.t1.CDS2;Parent=g17718.t1;
OX451217.1_Phasia_obesa_genome_assembly,_chromosome:_3	AUGUSTUS	exon	71393100	71393235	.	-	.	ID=g17718.t1.exon2;Parent=g17718.t1;
OX451217.1_Phasia_obesa_genome_assembly,_chromosome:_3	AUGUSTUS	intron	71393236	71393311	1	-	.	ID=g17718.t1.intron2;Parent=g17718.t1;
OX451217.1_Phasia_obesa_genome_assembly,_chromosome:_3	AUGUSTUS	CDS	71393312	71393493	1	-	2	ID=g17718.t1.CDS3;Parent=g17718.t1;
OX451217.1_Phasia_obesa_genome_assembly,_chromosome:_3	AUGUSTUS	exon	71393312	71393493	.	-	.	ID=g17718.t1.exon3;Parent=g17718.t1;
OX451217.1_Phasia_obesa_genome_assembly,_chromosome:_3	AUGUSTUS	intron	71393494	71399572	1	-	.	ID=g17718.t1.intron3;Parent=g17718.t1;
OX451217.1_Phasia_obesa_genome_assembly,_chromosome:_3	AUGUSTUS	CDS	71399573	71400104	1	-	0	ID=g17718.t1.CDS4;Parent=g17718.t1;
OX451217.1_Phasia_obesa_genome_assembly,_chromosome:_3	AUGUSTUS	exon	71399573	71400104	.	-	.	ID=g17718.t1.exon4;Parent=g17718.t1;
OX451217.1_Phasia_obesa_genome_assembly,_chromosome:_3	AUGUSTUS	start_codon	71400102	71400104	.	-	0	ID=g17718.t1.start1;Parent=g17718.t1;
OX451217.1_Phasia_obesa_genome_assembly,_chromosome:_3	AUGUSTUS	gene	71431683	71433697	.	+	.	ID=g17719;
OX451217.1_Phasia_obesa_genome_assembly,_chromosome:_3	AUGUSTUS	mRNA	71431683	71433697	0.55	+	.	ID=g17719.t1;Parent=g17719;
OX451217.1_Phasia_obesa_genome_assembly,_chromosome:_3	AUGUSTUS	start_codon	71431683	71431685	.	+	0	ID=g17719.t1.start1;Parent=g17719.t1;
OX451217.1_Phasia_obesa_genome_assembly,_chromosome:_3	AUGUSTUS	CDS	71431683	71432024	0.69	+	0	ID=g17719.t1.CDS1;Parent=g17719.t1;
OX451217.1_Phasia_obesa_genome_assembly,_chromosome:_3	AUGUSTUS	exon	71431683	71432024	.	+	.	ID=g17719.t1.exon1;Parent=g17719.t1;
OX451217.1_Phasia_obesa_genome_assembly,_chromosome:_3	AUGUSTUS	intron	71432025	71432157	0.69	+	.	ID=g17719.t1.intron1;Parent=g17719.t1;
OX451217.1_Phasia_obesa_genome_assembly,_chromosome:_3	AUGUSTUS	CDS	71432158	71432584	0.83	+	0	ID=g17719.t1.CDS2;Parent=g17719.t1;
OX451217.1_Phasia_obesa_genome_assembly,_chromosome:_3	AUGUSTUS	exon	71432158	71432584	.	+	.	ID=g17719.t1.exon2;Parent=g17719.t1;
OX451217.1_Phasia_obesa_genome_assembly,_chromosome:_3	AUGUSTUS	intron	71432585	71433458	0.84	+	.	ID=g17719.t1.intron2;Parent=g17719.t1;
OX451217.1_Phasia_obesa_genome_assembly,_chromosome:_3	AUGUSTUS	CDS	71433459	71433697	0.86	+	2	ID=g17719.t1.CDS3;Parent=g17719.t1;
OX451217.1_Phasia_obesa_genome_assembly,_chromosome:_3	AUGUSTUS	exon	71433459	71433697	.	+	.	ID=g17719.t1.exon3;Parent=g17719.t1;
OX451217.1_Phasia_obesa_genome_assembly,_chromosome:_3	AUGUSTUS	stop_codon	71433695	71433697	.	+	0	ID=g17719.t1.stop1;Parent=g17719.t1;
OX451217.1_Phasia_obesa_genome_assembly,_chromosome:_3	AUGUSTUS	mRNA	71433198	71433697	0.38	+	.	ID=g17719.t2;Parent=g17719;
OX451217.1_Phasia_obesa_genome_assembly,_chromosome:_3	AUGUSTUS	start_codon	71433198	71433200	.	+	0	ID=g17719.t2.start1;Parent=g17719.t2;
OX451217.1_Phasia_obesa_genome_assembly,_chromosome:_3	AUGUSTUS	CDS	71433198	71433270	0.38	+	0	ID=g17719.t2.CDS1;Parent=g17719.t2;
OX451217.1_Phasia_obesa_genome_assembly,_chromosome:_3	AUGUSTUS	exon	71433198	71433270	.	+	.	ID=g17719.t2.exon1;Parent=g17719.t2;
OX451217.1_Phasia_obesa_genome_assembly,_chromosome:_3	AUGUSTUS	intron	71433271	71433458	0.47	+	.	ID=g17719.t2.intron1;Parent=g17719.t2;
OX451217.1_Phasia_obesa_genome_assembly,_chromosome:_3	AUGUSTUS	CDS	71433459	71433697	0.95	+	2	ID=g17719.t2.CDS2;Parent=g17719.t2;
OX451217.1_Phasia_obesa_genome_assembly,_chromosome:_3	AUGUSTUS	exon	71433459	71433697	.	+	.	ID=g17719.t2.exon2;Parent=g17719.t2;
OX451217.1_Phasia_obesa_genome_assembly,_chromosome:_3	AUGUSTUS	stop_codon	71433695	71433697	.	+	0	ID=g17719.t2.stop1;Parent=g17719.t2;
OX451217.1_Phasia_obesa_genome_assembly,_chromosome:_3	AUGUSTUS	gene	71437598	71438514	.	+	.	ID=g17720;
OX451217.1_Phasia_obesa_genome_assembly,_chromosome:_3	AUGUSTUS	mRNA	71437598	71438514	1	+	.	ID=g17720.t1;Parent=g17720;
OX451217.1_Phasia_obesa_genome_assembly,_chromosome:_3	AUGUSTUS	start_codon	71437598	71437600	.	+	0	ID=g17720.t1.start1;Parent=g17720.t1;
OX451217.1_Phasia_obesa_genome_assembly,_chromosome:_3	AUGUSTUS	CDS	71437598	71437620	1	+	0	ID=g17720.t1.CDS1;Parent=g17720.t1;
OX451217.1_Phasia_obesa_genome_assembly,_chromosome:_3	AUGUSTUS	exon	71437598	71437620	.	+	.	ID=g17720.t1.exon1;Parent=g17720.t1;
OX451217.1_Phasia_obesa_genome_assembly,_chromosome:_3	AUGUSTUS	intron	71437621	71437697	1	+	.	ID=g17720.t1.intron1;Parent=g17720.t1;
OX451217.1_Phasia_obesa_genome_assembly,_chromosome:_3	AUGUSTUS	CDS	71437698	71437884	1	+	1	ID=g17720.t1.CDS2;Parent=g17720.t1;
OX451217.1_Phasia_obesa_genome_assembly,_chromosome:_3	AUGUSTUS	exon	71437698	71437884	.	+	.	ID=g17720.t1.exon2;Parent=g17720.t1;
OX451217.1_Phasia_obesa_genome_assembly,_chromosome:_3	AUGUSTUS	intron	71437885	71437953	1	+	.	ID=g17720.t1.intron2;Parent=g17720.t1;
OX451217.1_Phasia_obesa_genome_assembly,_chromosome:_3	AUGUSTUS	CDS	71437954	71438514	1	+	0	ID=g17720.t1.CDS3;Parent=g17720.t1;
OX451217.1_Phasia_obesa_genome_assembly,_chromosome:_3	AUGUSTUS	exon	71437954	71438514	.	+	.	ID=g17720.t1.exon3;Parent=g17720.t1;
OX451217.1_Phasia_obesa_genome_assembly,_chromosome:_3	AUGUSTUS	stop_codon	71438512	71438514	.	+	0	ID=g17720.t1.stop1;Parent=g17720.t1;
OX451217.1_Phasia_obesa_genome_assembly,_chromosome:_3	AUGUSTUS	gene	71440773	71443523	.	-	.	ID=g17721;
OX451217.1_Phasia_obesa_genome_assembly,_chromosome:_3	AUGUSTUS	mRNA	71440773	71443523	1	-	.	ID=g17721.t1;Parent=g17721;
OX451217.1_Phasia_obesa_genome_assembly,_chromosome:_3	AUGUSTUS	stop_codon	71440773	71440775	.	-	0	ID=g17721.t1.stop1;Parent=g17721.t1;
OX451217.1_Phasia_obesa_genome_assembly,_chromosome:_3	AUGUSTUS	CDS	71440773	71440937	1	-	0	ID=g17721.t1.CDS1;Parent=g17721.t1;
OX451217.1_Phasia_obesa_genome_assembly,_chromosome:_3	AUGUSTUS	exon	71440773	71440937	.	-	.	ID=g17721.t1.exon1;Parent=g17721.t1;
OX451217.1_Phasia_obesa_genome_assembly,_chromosome:_3	AUGUSTUS	intron	71440938	71442714	1	-	.	ID=g17721.t1.intron1;Parent=g17721.t1;
OX451217.1_Phasia_obesa_genome_assembly,_chromosome:_3	AUGUSTUS	CDS	71442715	71443054	1	-	1	ID=g17721.t1.CDS2;Parent=g17721.t1;
OX451217.1_Phasia_obesa_genome_assembly,_chromosome:_3	AUGUSTUS	exon	71442715	71443054	.	-	.	ID=g17721.t1.exon2;Parent=g17721.t1;
OX451217.1_Phasia_obesa_genome_assembly,_chromosome:_3	AUGUSTUS	intron	71443055	71443500	1	-	.	ID=g17721.t1.intron2;Parent=g17721.t1;
OX451217.1_Phasia_obesa_genome_assembly,_chromosome:_3	AUGUSTUS	CDS	71443501	71443523	1	-	0	ID=g17721.t1.CDS3;Parent=g17721.t1;
OX451217.1_Phasia_obesa_genome_assembly,_chromosome:_3	AUGUSTUS	exon	71443501	71443523	.	-	.	ID=g17721.t1.exon3;Parent=g17721.t1;
OX451217.1_Phasia_obesa_genome_assembly,_chromosome:_3	AUGUSTUS	start_codon	71443521	71443523	.	-	0	ID=g17721.t1.start1;Parent=g17721.t1;
OX451217.1_Phasia_obesa_genome_assembly,_chromosome:_3	AUGUSTUS	mRNA	71440773	71443523	1	-	.	ID=g17721.t2;Parent=g17721;
OX451217.1_Phasia_obesa_genome_assembly,_chromosome:_3	AUGUSTUS	stop_codon	71440773	71440775	.	-	0	ID=g17721.t2.stop1;Parent=g17721.t2;
OX451217.1_Phasia_obesa_genome_assembly,_chromosome:_3	AUGUSTUS	CDS	71440773	71440937	1	-	0	ID=g17721.t2.CDS1;Parent=g17721.t2;
OX451217.1_Phasia_obesa_genome_assembly,_chromosome:_3	AUGUSTUS	exon	71440773	71440937	.	-	.	ID=g17721.t2.exon1;Parent=g17721.t2;
OX451217.1_Phasia_obesa_genome_assembly,_chromosome:_3	AUGUSTUS	intron	71440938	71442720	1	-	.	ID=g17721.t2.intron1;Parent=g17721.t2;
OX451217.1_Phasia_obesa_genome_assembly,_chromosome:_3	AUGUSTUS	CDS	71442721	71443054	1	-	1	ID=g17721.t2.CDS2;Parent=g17721.t2;
OX451217.1_Phasia_obesa_genome_assembly,_chromosome:_3	AUGUSTUS	exon	71442721	71443054	.	-	.	ID=g17721.t2.exon2;Parent=g17721.t2;
OX451217.1_Phasia_obesa_genome_assembly,_chromosome:_3	AUGUSTUS	intron	71443055	71443500	1	-	.	ID=g17721.t2.intron2;Parent=g17721.t2;
OX451217.1_Phasia_obesa_genome_assembly,_chromosome:_3	AUGUSTUS	CDS	71443501	71443523	1	-	0	ID=g17721.t2.CDS3;Parent=g17721.t2;
OX451217.1_Phasia_obesa_genome_assembly,_chromosome:_3	AUGUSTUS	exon	71443501	71443523	.	-	.	ID=g17721.t2.exon3;Parent=g17721.t2;
OX451217.1_Phasia_obesa_genome_assembly,_chromosome:_3	AUGUSTUS	start_codon	71443521	71443523	.	-	0	ID=g17721.t2.start1;Parent=g17721.t2;
OX451217.1_Phasia_obesa_genome_assembly,_chromosome:_3	AUGUSTUS	gene	71445911	71456815	.	+	.	ID=g17722;
OX451217.1_Phasia_obesa_genome_assembly,_chromosome:_3	AUGUSTUS	mRNA	71445911	71456815	0.99	+	.	ID=g17722.t1;Parent=g17722;
OX451217.1_Phasia_obesa_genome_assembly,_chromosome:_3	AUGUSTUS	start_codon	71445911	71445913	.	+	0	ID=g17722.t1.start1;Parent=g17722.t1;
OX451217.1_Phasia_obesa_genome_assembly,_chromosome:_3	AUGUSTUS	CDS	71445911	71445916	0.99	+	0	ID=g17722.t1.CDS1;Parent=g17722.t1;
OX451217.1_Phasia_obesa_genome_assembly,_chromosome:_3	AUGUSTUS	exon	71445911	71445916	.	+	.	ID=g17722.t1.exon1;Parent=g17722.t1;
OX451217.1_Phasia_obesa_genome_assembly,_chromosome:_3	AUGUSTUS	intron	71445917	71445972	0.99	+	.	ID=g17722.t1.intron1;Parent=g17722.t1;
OX451217.1_Phasia_obesa_genome_assembly,_chromosome:_3	AUGUSTUS	CDS	71445973	71446334	0.99	+	0	ID=g17722.t1.CDS2;Parent=g17722.t1;
OX451217.1_Phasia_obesa_genome_assembly,_chromosome:_3	AUGUSTUS	exon	71445973	71446334	.	+	.	ID=g17722.t1.exon2;Parent=g17722.t1;
OX451217.1_Phasia_obesa_genome_assembly,_chromosome:_3	AUGUSTUS	intron	71446335	71447141	1	+	.	ID=g17722.t1.intron2;Parent=g17722.t1;
OX451217.1_Phasia_obesa_genome_assembly,_chromosome:_3	AUGUSTUS	CDS	71447142	71447358	1	+	1	ID=g17722.t1.CDS3;Parent=g17722.t1;
OX451217.1_Phasia_obesa_genome_assembly,_chromosome:_3	AUGUSTUS	exon	71447142	71447358	.	+	.	ID=g17722.t1.exon3;Parent=g17722.t1;
OX451217.1_Phasia_obesa_genome_assembly,_chromosome:_3	AUGUSTUS	intron	71447359	71456419	1	+	.	ID=g17722.t1.intron3;Parent=g17722.t1;
OX451217.1_Phasia_obesa_genome_assembly,_chromosome:_3	AUGUSTUS	CDS	71456420	71456535	1	+	0	ID=g17722.t1.CDS4;Parent=g17722.t1;
OX451217.1_Phasia_obesa_genome_assembly,_chromosome:_3	AUGUSTUS	exon	71456420	71456535	.	+	.	ID=g17722.t1.exon4;Parent=g17722.t1;
OX451217.1_Phasia_obesa_genome_assembly,_chromosome:_3	AUGUSTUS	intron	71456536	71456610	1	+	.	ID=g17722.t1.intron4;Parent=g17722.t1;
OX451217.1_Phasia_obesa_genome_assembly,_chromosome:_3	AUGUSTUS	CDS	71456611	71456815	1	+	1	ID=g17722.t1.CDS5;Parent=g17722.t1;
OX451217.1_Phasia_obesa_genome_assembly,_chromosome:_3	AUGUSTUS	exon	71456611	71456815	.	+	.	ID=g17722.t1.exon5;Parent=g17722.t1;
OX451217.1_Phasia_obesa_genome_assembly,_chromosome:_3	AUGUSTUS	stop_codon	71456813	71456815	.	+	0	ID=g17722.t1.stop1;Parent=g17722.t1;
OX451217.1_Phasia_obesa_genome_assembly,_chromosome:_3	AUGUSTUS	gene	71465051	71465756	.	+	.	ID=g17723;
OX451217.1_Phasia_obesa_genome_assembly,_chromosome:_3	AUGUSTUS	mRNA	71465051	71465756	1	+	.	ID=g17723.t1;Parent=g17723;
OX451217.1_Phasia_obesa_genome_assembly,_chromosome:_3	AUGUSTUS	start_codon	71465051	71465053	.	+	0	ID=g17723.t1.start1;Parent=g17723.t1;
OX451217.1_Phasia_obesa_genome_assembly,_chromosome:_3	AUGUSTUS	CDS	71465051	71465080	1	+	0	ID=g17723.t1.CDS1;Parent=g17723.t1;
OX451217.1_Phasia_obesa_genome_assembly,_chromosome:_3	AUGUSTUS	exon	71465051	71465080	.	+	.	ID=g17723.t1.exon1;Parent=g17723.t1;
OX451217.1_Phasia_obesa_genome_assembly,_chromosome:_3	AUGUSTUS	intron	71465081	71465155	1	+	.	ID=g17723.t1.intron1;Parent=g17723.t1;
OX451217.1_Phasia_obesa_genome_assembly,_chromosome:_3	AUGUSTUS	CDS	71465156	71465273	1	+	0	ID=g17723.t1.CDS2;Parent=g17723.t1;
OX451217.1_Phasia_obesa_genome_assembly,_chromosome:_3	AUGUSTUS	exon	71465156	71465273	.	+	.	ID=g17723.t1.exon2;Parent=g17723.t1;
OX451217.1_Phasia_obesa_genome_assembly,_chromosome:_3	AUGUSTUS	intron	71465274	71465346	1	+	.	ID=g17723.t1.intron2;Parent=g17723.t1;
OX451217.1_Phasia_obesa_genome_assembly,_chromosome:_3	AUGUSTUS	CDS	71465347	71465624	1	+	2	ID=g17723.t1.CDS3;Parent=g17723.t1;
OX451217.1_Phasia_obesa_genome_assembly,_chromosome:_3	AUGUSTUS	exon	71465347	71465624	.	+	.	ID=g17723.t1.exon3;Parent=g17723.t1;
OX451217.1_Phasia_obesa_genome_assembly,_chromosome:_3	AUGUSTUS	intron	71465625	71465687	1	+	.	ID=g17723.t1.intron3;Parent=g17723.t1;
OX451217.1_Phasia_obesa_genome_assembly,_chromosome:_3	AUGUSTUS	CDS	71465688	71465756	1	+	0	ID=g17723.t1.CDS4;Parent=g17723.t1;
OX451217.1_Phasia_obesa_genome_assembly,_chromosome:_3	AUGUSTUS	exon	71465688	71465756	.	+	.	ID=g17723.t1.exon4;Parent=g17723.t1;
OX451217.1_Phasia_obesa_genome_assembly,_chromosome:_3	AUGUSTUS	stop_codon	71465754	71465756	.	+	0	ID=g17723.t1.stop1;Parent=g17723.t1;
OX451217.1_Phasia_obesa_genome_assembly,_chromosome:_3	AUGUSTUS	gene	71475322	71477349	.	-	.	ID=g17724;
OX451217.1_Phasia_obesa_genome_assembly,_chromosome:_3	AUGUSTUS	mRNA	71475322	71477349	1	-	.	ID=g17724.t1;Parent=g17724;
OX451217.1_Phasia_obesa_genome_assembly,_chromosome:_3	AUGUSTUS	stop_codon	71475322	71475324	.	-	0	ID=g17724.t1.stop1;Parent=g17724.t1;
OX451217.1_Phasia_obesa_genome_assembly,_chromosome:_3	AUGUSTUS	CDS	71475322	71477349	1	-	0	ID=g17724.t1.CDS1;Parent=g17724.t1;
OX451217.1_Phasia_obesa_genome_assembly,_chromosome:_3	AUGUSTUS	exon	71475322	71477349	.	-	.	ID=g17724.t1.exon1;Parent=g17724.t1;
OX451217.1_Phasia_obesa_genome_assembly,_chromosome:_3	AUGUSTUS	start_codon	71477347	71477349	.	-	0	ID=g17724.t1.start1;Parent=g17724.t1;
OX451217.1_Phasia_obesa_genome_assembly,_chromosome:_3	AUGUSTUS	gene	71485116	71499696	.	+	.	ID=g17725;
OX451217.1_Phasia_obesa_genome_assembly,_chromosome:_3	AUGUSTUS	mRNA	71485116	71499696	1	+	.	ID=g17725.t1;Parent=g17725;
OX451217.1_Phasia_obesa_genome_assembly,_chromosome:_3	AUGUSTUS	start_codon	71485116	71485118	.	+	0	ID=g17725.t1.start1;Parent=g17725.t1;
OX451217.1_Phasia_obesa_genome_assembly,_chromosome:_3	AUGUSTUS	CDS	71485116	71485172	1	+	0	ID=g17725.t1.CDS1;Parent=g17725.t1;
OX451217.1_Phasia_obesa_genome_assembly,_chromosome:_3	AUGUSTUS	exon	71485116	71485172	.	+	.	ID=g17725.t1.exon1;Parent=g17725.t1;
OX451217.1_Phasia_obesa_genome_assembly,_chromosome:_3	AUGUSTUS	intron	71485173	71485348	1	+	.	ID=g17725.t1.intron1;Parent=g17725.t1;
OX451217.1_Phasia_obesa_genome_assembly,_chromosome:_3	AUGUSTUS	CDS	71485349	71485472	1	+	0	ID=g17725.t1.CDS2;Parent=g17725.t1;
OX451217.1_Phasia_obesa_genome_assembly,_chromosome:_3	AUGUSTUS	exon	71485349	71485472	.	+	.	ID=g17725.t1.exon2;Parent=g17725.t1;
OX451217.1_Phasia_obesa_genome_assembly,_chromosome:_3	AUGUSTUS	intron	71485473	71485572	1	+	.	ID=g17725.t1.intron2;Parent=g17725.t1;
OX451217.1_Phasia_obesa_genome_assembly,_chromosome:_3	AUGUSTUS	CDS	71485573	71485661	1	+	2	ID=g17725.t1.CDS3;Parent=g17725.t1;
OX451217.1_Phasia_obesa_genome_assembly,_chromosome:_3	AUGUSTUS	exon	71485573	71485661	.	+	.	ID=g17725.t1.exon3;Parent=g17725.t1;
OX451217.1_Phasia_obesa_genome_assembly,_chromosome:_3	AUGUSTUS	intron	71485662	71490688	1	+	.	ID=g17725.t1.intron3;Parent=g17725.t1;
OX451217.1_Phasia_obesa_genome_assembly,_chromosome:_3	AUGUSTUS	CDS	71490689	71490878	1	+	0	ID=g17725.t1.CDS4;Parent=g17725.t1;
OX451217.1_Phasia_obesa_genome_assembly,_chromosome:_3	AUGUSTUS	exon	71490689	71490878	.	+	.	ID=g17725.t1.exon4;Parent=g17725.t1;
OX451217.1_Phasia_obesa_genome_assembly,_chromosome:_3	AUGUSTUS	intron	71490879	71490937	1	+	.	ID=g17725.t1.intron4;Parent=g17725.t1;
OX451217.1_Phasia_obesa_genome_assembly,_chromosome:_3	AUGUSTUS	CDS	71490938	71491147	1	+	2	ID=g17725.t1.CDS5;Parent=g17725.t1;
OX451217.1_Phasia_obesa_genome_assembly,_chromosome:_3	AUGUSTUS	exon	71490938	71491147	.	+	.	ID=g17725.t1.exon5;Parent=g17725.t1;
OX451217.1_Phasia_obesa_genome_assembly,_chromosome:_3	AUGUSTUS	intron	71491148	71491222	1	+	.	ID=g17725.t1.intron5;Parent=g17725.t1;
OX451217.1_Phasia_obesa_genome_assembly,_chromosome:_3	AUGUSTUS	CDS	71491223	71491584	1	+	2	ID=g17725.t1.CDS6;Parent=g17725.t1;
OX451217.1_Phasia_obesa_genome_assembly,_chromosome:_3	AUGUSTUS	exon	71491223	71491584	.	+	.	ID=g17725.t1.exon6;Parent=g17725.t1;
OX451217.1_Phasia_obesa_genome_assembly,_chromosome:_3	AUGUSTUS	intron	71491585	71491649	1	+	.	ID=g17725.t1.intron6;Parent=g17725.t1;
OX451217.1_Phasia_obesa_genome_assembly,_chromosome:_3	AUGUSTUS	CDS	71491650	71492155	1	+	0	ID=g17725.t1.CDS7;Parent=g17725.t1;
OX451217.1_Phasia_obesa_genome_assembly,_chromosome:_3	AUGUSTUS	exon	71491650	71492155	.	+	.	ID=g17725.t1.exon7;Parent=g17725.t1;
OX451217.1_Phasia_obesa_genome_assembly,_chromosome:_3	AUGUSTUS	intron	71492156	71492219	1	+	.	ID=g17725.t1.intron7;Parent=g17725.t1;
OX451217.1_Phasia_obesa_genome_assembly,_chromosome:_3	AUGUSTUS	CDS	71492220	71493045	1	+	1	ID=g17725.t1.CDS8;Parent=g17725.t1;
OX451217.1_Phasia_obesa_genome_assembly,_chromosome:_3	AUGUSTUS	exon	71492220	71493045	.	+	.	ID=g17725.t1.exon8;Parent=g17725.t1;
OX451217.1_Phasia_obesa_genome_assembly,_chromosome:_3	AUGUSTUS	intron	71493046	71493103	1	+	.	ID=g17725.t1.intron8;Parent=g17725.t1;
OX451217.1_Phasia_obesa_genome_assembly,_chromosome:_3	AUGUSTUS	CDS	71493104	71493433	1	+	0	ID=g17725.t1.CDS9;Parent=g17725.t1;
OX451217.1_Phasia_obesa_genome_assembly,_chromosome:_3	AUGUSTUS	exon	71493104	71493433	.	+	.	ID=g17725.t1.exon9;Parent=g17725.t1;
OX451217.1_Phasia_obesa_genome_assembly,_chromosome:_3	AUGUSTUS	intron	71493434	71493495	1	+	.	ID=g17725.t1.intron9;Parent=g17725.t1;
OX451217.1_Phasia_obesa_genome_assembly,_chromosome:_3	AUGUSTUS	CDS	71493496	71493720	1	+	0	ID=g17725.t1.CDS10;Parent=g17725.t1;
OX451217.1_Phasia_obesa_genome_assembly,_chromosome:_3	AUGUSTUS	exon	71493496	71493720	.	+	.	ID=g17725.t1.exon10;Parent=g17725.t1;
OX451217.1_Phasia_obesa_genome_assembly,_chromosome:_3	AUGUSTUS	intron	71493721	71499618	1	+	.	ID=g17725.t1.intron10;Parent=g17725.t1;
OX451217.1_Phasia_obesa_genome_assembly,_chromosome:_3	AUGUSTUS	CDS	71499619	71499696	1	+	0	ID=g17725.t1.CDS11;Parent=g17725.t1;
OX451217.1_Phasia_obesa_genome_assembly,_chromosome:_3	AUGUSTUS	exon	71499619	71499696	.	+	.	ID=g17725.t1.exon11;Parent=g17725.t1;
OX451217.1_Phasia_obesa_genome_assembly,_chromosome:_3	AUGUSTUS	stop_codon	71499694	71499696	.	+	0	ID=g17725.t1.stop1;Parent=g17725.t1;
OX451217.1_Phasia_obesa_genome_assembly,_chromosome:_3	AUGUSTUS	gene	71500170	71516972	.	-	.	ID=g17726;
OX451217.1_Phasia_obesa_genome_assembly,_chromosome:_3	AUGUSTUS	mRNA	71500170	71516972	1	-	.	ID=g17726.t1;Parent=g17726;
OX451217.1_Phasia_obesa_genome_assembly,_chromosome:_3	AUGUSTUS	stop_codon	71500170	71500172	.	-	0	ID=g17726.t1.stop1;Parent=g17726.t1;
OX451217.1_Phasia_obesa_genome_assembly,_chromosome:_3	AUGUSTUS	CDS	71500170	71500701	1	-	1	ID=g17726.t1.CDS1;Parent=g17726.t1;
OX451217.1_Phasia_obesa_genome_assembly,_chromosome:_3	AUGUSTUS	exon	71500170	71500701	.	-	.	ID=g17726.t1.exon1;Parent=g17726.t1;
OX451217.1_Phasia_obesa_genome_assembly,_chromosome:_3	AUGUSTUS	intron	71500702	71500768	1	-	.	ID=g17726.t1.intron1;Parent=g17726.t1;
OX451217.1_Phasia_obesa_genome_assembly,_chromosome:_3	AUGUSTUS	CDS	71500769	71501028	1	-	0	ID=g17726.t1.CDS2;Parent=g17726.t1;
OX451217.1_Phasia_obesa_genome_assembly,_chromosome:_3	AUGUSTUS	exon	71500769	71501028	.	-	.	ID=g17726.t1.exon2;Parent=g17726.t1;
OX451217.1_Phasia_obesa_genome_assembly,_chromosome:_3	AUGUSTUS	intron	71501029	71516423	1	-	.	ID=g17726.t1.intron2;Parent=g17726.t1;
OX451217.1_Phasia_obesa_genome_assembly,_chromosome:_3	AUGUSTUS	CDS	71516424	71516972	1	-	0	ID=g17726.t1.CDS3;Parent=g17726.t1;
OX451217.1_Phasia_obesa_genome_assembly,_chromosome:_3	AUGUSTUS	exon	71516424	71516972	.	-	.	ID=g17726.t1.exon3;Parent=g17726.t1;
OX451217.1_Phasia_obesa_genome_assembly,_chromosome:_3	AUGUSTUS	start_codon	71516970	71516972	.	-	0	ID=g17726.t1.start1;Parent=g17726.t1;
OX451217.1_Phasia_obesa_genome_assembly,_chromosome:_3	AUGUSTUS	gene	71530182	71530793	.	+	.	ID=g17727;
OX451217.1_Phasia_obesa_genome_assembly,_chromosome:_3	AUGUSTUS	mRNA	71530182	71530793	1	+	.	ID=g17727.t1;Parent=g17727;
OX451217.1_Phasia_obesa_genome_assembly,_chromosome:_3	AUGUSTUS	start_codon	71530182	71530184	.	+	0	ID=g17727.t1.start1;Parent=g17727.t1;
OX451217.1_Phasia_obesa_genome_assembly,_chromosome:_3	AUGUSTUS	CDS	71530182	71530308	1	+	0	ID=g17727.t1.CDS1;Parent=g17727.t1;
OX451217.1_Phasia_obesa_genome_assembly,_chromosome:_3	AUGUSTUS	exon	71530182	71530308	.	+	.	ID=g17727.t1.exon1;Parent=g17727.t1;
OX451217.1_Phasia_obesa_genome_assembly,_chromosome:_3	AUGUSTUS	intron	71530309	71530368	1	+	.	ID=g17727.t1.intron1;Parent=g17727.t1;
OX451217.1_Phasia_obesa_genome_assembly,_chromosome:_3	AUGUSTUS	CDS	71530369	71530793	1	+	2	ID=g17727.t1.CDS2;Parent=g17727.t1;
OX451217.1_Phasia_obesa_genome_assembly,_chromosome:_3	AUGUSTUS	exon	71530369	71530793	.	+	.	ID=g17727.t1.exon2;Parent=g17727.t1;
OX451217.1_Phasia_obesa_genome_assembly,_chromosome:_3	AUGUSTUS	stop_codon	71530791	71530793	.	+	0	ID=g17727.t1.stop1;Parent=g17727.t1;
OX451217.1_Phasia_obesa_genome_assembly,_chromosome:_3	AUGUSTUS	gene	71574940	71583800	.	+	.	ID=g17728;
OX451217.1_Phasia_obesa_genome_assembly,_chromosome:_3	AUGUSTUS	mRNA	71574940	71583800	1	+	.	ID=g17728.t1;Parent=g17728;
OX451217.1_Phasia_obesa_genome_assembly,_chromosome:_3	AUGUSTUS	start_codon	71574940	71574942	.	+	0	ID=g17728.t1.start1;Parent=g17728.t1;
OX451217.1_Phasia_obesa_genome_assembly,_chromosome:_3	AUGUSTUS	CDS	71574940	71575218	1	+	0	ID=g17728.t1.CDS1;Parent=g17728.t1;
OX451217.1_Phasia_obesa_genome_assembly,_chromosome:_3	AUGUSTUS	exon	71574940	71575218	.	+	.	ID=g17728.t1.exon1;Parent=g17728.t1;
OX451217.1_Phasia_obesa_genome_assembly,_chromosome:_3	AUGUSTUS	intron	71575219	71575288	1	+	.	ID=g17728.t1.intron1;Parent=g17728.t1;
OX451217.1_Phasia_obesa_genome_assembly,_chromosome:_3	AUGUSTUS	CDS	71575289	71575600	1	+	0	ID=g17728.t1.CDS2;Parent=g17728.t1;
OX451217.1_Phasia_obesa_genome_assembly,_chromosome:_3	AUGUSTUS	exon	71575289	71575600	.	+	.	ID=g17728.t1.exon2;Parent=g17728.t1;
OX451217.1_Phasia_obesa_genome_assembly,_chromosome:_3	AUGUSTUS	intron	71575601	71575697	1	+	.	ID=g17728.t1.intron2;Parent=g17728.t1;
OX451217.1_Phasia_obesa_genome_assembly,_chromosome:_3	AUGUSTUS	CDS	71575698	71575808	1	+	0	ID=g17728.t1.CDS3;Parent=g17728.t1;
OX451217.1_Phasia_obesa_genome_assembly,_chromosome:_3	AUGUSTUS	exon	71575698	71575808	.	+	.	ID=g17728.t1.exon3;Parent=g17728.t1;
OX451217.1_Phasia_obesa_genome_assembly,_chromosome:_3	AUGUSTUS	intron	71575809	71579085	1	+	.	ID=g17728.t1.intron3;Parent=g17728.t1;
OX451217.1_Phasia_obesa_genome_assembly,_chromosome:_3	AUGUSTUS	CDS	71579086	71579240	1	+	0	ID=g17728.t1.CDS4;Parent=g17728.t1;
OX451217.1_Phasia_obesa_genome_assembly,_chromosome:_3	AUGUSTUS	exon	71579086	71579240	.	+	.	ID=g17728.t1.exon4;Parent=g17728.t1;
OX451217.1_Phasia_obesa_genome_assembly,_chromosome:_3	AUGUSTUS	intron	71579241	71583508	1	+	.	ID=g17728.t1.intron4;Parent=g17728.t1;
OX451217.1_Phasia_obesa_genome_assembly,_chromosome:_3	AUGUSTUS	CDS	71583509	71583800	1	+	1	ID=g17728.t1.CDS5;Parent=g17728.t1;
OX451217.1_Phasia_obesa_genome_assembly,_chromosome:_3	AUGUSTUS	exon	71583509	71583800	.	+	.	ID=g17728.t1.exon5;Parent=g17728.t1;
OX451217.1_Phasia_obesa_genome_assembly,_chromosome:_3	AUGUSTUS	stop_codon	71583798	71583800	.	+	0	ID=g17728.t1.stop1;Parent=g17728.t1;
OX451217.1_Phasia_obesa_genome_assembly,_chromosome:_3	AUGUSTUS	gene	71590190	71591601	.	-	.	ID=g17729;
OX451217.1_Phasia_obesa_genome_assembly,_chromosome:_3	AUGUSTUS	mRNA	71590190	71591601	1	-	.	ID=g17729.t1;Parent=g17729;
OX451217.1_Phasia_obesa_genome_assembly,_chromosome:_3	AUGUSTUS	stop_codon	71590190	71590192	.	-	0	ID=g17729.t1.stop1;Parent=g17729.t1;
OX451217.1_Phasia_obesa_genome_assembly,_chromosome:_3	AUGUSTUS	CDS	71590190	71590487	1	-	1	ID=g17729.t1.CDS1;Parent=g17729.t1;
OX451217.1_Phasia_obesa_genome_assembly,_chromosome:_3	AUGUSTUS	exon	71590190	71590487	.	-	.	ID=g17729.t1.exon1;Parent=g17729.t1;
OX451217.1_Phasia_obesa_genome_assembly,_chromosome:_3	AUGUSTUS	intron	71590488	71590555	1	-	.	ID=g17729.t1.intron1;Parent=g17729.t1;
OX451217.1_Phasia_obesa_genome_assembly,_chromosome:_3	AUGUSTUS	CDS	71590556	71591443	1	-	1	ID=g17729.t1.CDS2;Parent=g17729.t1;
OX451217.1_Phasia_obesa_genome_assembly,_chromosome:_3	AUGUSTUS	exon	71590556	71591443	.	-	.	ID=g17729.t1.exon2;Parent=g17729.t1;
OX451217.1_Phasia_obesa_genome_assembly,_chromosome:_3	AUGUSTUS	intron	71591444	71591530	1	-	.	ID=g17729.t1.intron2;Parent=g17729.t1;
OX451217.1_Phasia_obesa_genome_assembly,_chromosome:_3	AUGUSTUS	CDS	71591531	71591601	1	-	0	ID=g17729.t1.CDS3;Parent=g17729.t1;
OX451217.1_Phasia_obesa_genome_assembly,_chromosome:_3	AUGUSTUS	exon	71591531	71591601	.	-	.	ID=g17729.t1.exon3;Parent=g17729.t1;
OX451217.1_Phasia_obesa_genome_assembly,_chromosome:_3	AUGUSTUS	start_codon	71591599	71591601	.	-	0	ID=g17729.t1.start1;Parent=g17729.t1;
OX451217.1_Phasia_obesa_genome_assembly,_chromosome:_3	AUGUSTUS	gene	71607639	71609879	.	-	.	ID=g17730;
OX451217.1_Phasia_obesa_genome_assembly,_chromosome:_3	AUGUSTUS	mRNA	71607639	71609879	0.34	-	.	ID=g17730.t1;Parent=g17730;
OX451217.1_Phasia_obesa_genome_assembly,_chromosome:_3	AUGUSTUS	stop_codon	71607639	71607641	.	-	0	ID=g17730.t1.stop1;Parent=g17730.t1;
OX451217.1_Phasia_obesa_genome_assembly,_chromosome:_3	AUGUSTUS	CDS	71607639	71607860	0.87	-	0	ID=g17730.t1.CDS1;Parent=g17730.t1;
OX451217.1_Phasia_obesa_genome_assembly,_chromosome:_3	AUGUSTUS	exon	71607639	71607860	.	-	.	ID=g17730.t1.exon1;Parent=g17730.t1;
OX451217.1_Phasia_obesa_genome_assembly,_chromosome:_3	AUGUSTUS	intron	71607861	71609750	0.71	-	.	ID=g17730.t1.intron1;Parent=g17730.t1;
OX451217.1_Phasia_obesa_genome_assembly,_chromosome:_3	AUGUSTUS	CDS	71609751	71609879	0.34	-	0	ID=g17730.t1.CDS2;Parent=g17730.t1;
OX451217.1_Phasia_obesa_genome_assembly,_chromosome:_3	AUGUSTUS	exon	71609751	71609879	.	-	.	ID=g17730.t1.exon2;Parent=g17730.t1;
OX451217.1_Phasia_obesa_genome_assembly,_chromosome:_3	AUGUSTUS	start_codon	71609877	71609879	.	-	0	ID=g17730.t1.start1;Parent=g17730.t1;
OX451217.1_Phasia_obesa_genome_assembly,_chromosome:_3	AUGUSTUS	gene	71610097	71610315	.	-	.	ID=g17731;
OX451217.1_Phasia_obesa_genome_assembly,_chromosome:_3	AUGUSTUS	mRNA	71610097	71610315	1	-	.	ID=g17731.t1;Parent=g17731;
OX451217.1_Phasia_obesa_genome_assembly,_chromosome:_3	AUGUSTUS	stop_codon	71610097	71610099	.	-	0	ID=g17731.t1.stop1;Parent=g17731.t1;
OX451217.1_Phasia_obesa_genome_assembly,_chromosome:_3	AUGUSTUS	CDS	71610097	71610315	1	-	0	ID=g17731.t1.CDS1;Parent=g17731.t1;
OX451217.1_Phasia_obesa_genome_assembly,_chromosome:_3	AUGUSTUS	exon	71610097	71610315	.	-	.	ID=g17731.t1.exon1;Parent=g17731.t1;
OX451217.1_Phasia_obesa_genome_assembly,_chromosome:_3	AUGUSTUS	start_codon	71610313	71610315	.	-	0	ID=g17731.t1.start1;Parent=g17731.t1;
OX451217.1_Phasia_obesa_genome_assembly,_chromosome:_3	AUGUSTUS	gene	71735292	71739902	.	-	.	ID=g17732;
OX451217.1_Phasia_obesa_genome_assembly,_chromosome:_3	AUGUSTUS	mRNA	71735292	71739902	1	-	.	ID=g17732.t1;Parent=g17732;
OX451217.1_Phasia_obesa_genome_assembly,_chromosome:_3	AUGUSTUS	stop_codon	71735292	71735294	.	-	0	ID=g17732.t1.stop1;Parent=g17732.t1;
OX451217.1_Phasia_obesa_genome_assembly,_chromosome:_3	AUGUSTUS	CDS	71735292	71739902	1	-	0	ID=g17732.t1.CDS1;Parent=g17732.t1;
OX451217.1_Phasia_obesa_genome_assembly,_chromosome:_3	AUGUSTUS	exon	71735292	71739902	.	-	.	ID=g17732.t1.exon1;Parent=g17732.t1;
OX451217.1_Phasia_obesa_genome_assembly,_chromosome:_3	AUGUSTUS	start_codon	71739900	71739902	.	-	0	ID=g17732.t1.start1;Parent=g17732.t1;
OX451217.1_Phasia_obesa_genome_assembly,_chromosome:_3	AUGUSTUS	gene	71783423	71784001	.	-	.	ID=g17733;
OX451217.1_Phasia_obesa_genome_assembly,_chromosome:_3	AUGUSTUS	mRNA	71783423	71784001	1	-	.	ID=g17733.t1;Parent=g17733;
OX451217.1_Phasia_obesa_genome_assembly,_chromosome:_3	AUGUSTUS	stop_codon	71783423	71783425	.	-	0	ID=g17733.t1.stop1;Parent=g17733.t1;
OX451217.1_Phasia_obesa_genome_assembly,_chromosome:_3	AUGUSTUS	CDS	71783423	71784001	1	-	0	ID=g17733.t1.CDS1;Parent=g17733.t1;
OX451217.1_Phasia_obesa_genome_assembly,_chromosome:_3	AUGUSTUS	exon	71783423	71784001	.	-	.	ID=g17733.t1.exon1;Parent=g17733.t1;
OX451217.1_Phasia_obesa_genome_assembly,_chromosome:_3	AUGUSTUS	start_codon	71783999	71784001	.	-	0	ID=g17733.t1.start1;Parent=g17733.t1;
OX451217.1_Phasia_obesa_genome_assembly,_chromosome:_3	AUGUSTUS	gene	71851759	71905118	.	+	.	ID=g17734;
OX451217.1_Phasia_obesa_genome_assembly,_chromosome:_3	AUGUSTUS	mRNA	71851759	71905118	0.71	+	.	ID=g17734.t1;Parent=g17734;
OX451217.1_Phasia_obesa_genome_assembly,_chromosome:_3	AUGUSTUS	start_codon	71851759	71851761	.	+	0	ID=g17734.t1.start1;Parent=g17734.t1;
OX451217.1_Phasia_obesa_genome_assembly,_chromosome:_3	AUGUSTUS	CDS	71851759	71851903	1	+	0	ID=g17734.t1.CDS1;Parent=g17734.t1;
OX451217.1_Phasia_obesa_genome_assembly,_chromosome:_3	AUGUSTUS	exon	71851759	71851903	.	+	.	ID=g17734.t1.exon1;Parent=g17734.t1;
OX451217.1_Phasia_obesa_genome_assembly,_chromosome:_3	AUGUSTUS	intron	71851904	71852072	1	+	.	ID=g17734.t1.intron1;Parent=g17734.t1;
OX451217.1_Phasia_obesa_genome_assembly,_chromosome:_3	AUGUSTUS	CDS	71852073	71852180	1	+	2	ID=g17734.t1.CDS2;Parent=g17734.t1;
OX451217.1_Phasia_obesa_genome_assembly,_chromosome:_3	AUGUSTUS	exon	71852073	71852180	.	+	.	ID=g17734.t1.exon2;Parent=g17734.t1;
OX451217.1_Phasia_obesa_genome_assembly,_chromosome:_3	AUGUSTUS	intron	71852181	71873659	1	+	.	ID=g17734.t1.intron2;Parent=g17734.t1;
OX451217.1_Phasia_obesa_genome_assembly,_chromosome:_3	AUGUSTUS	CDS	71873660	71873738	1	+	2	ID=g17734.t1.CDS3;Parent=g17734.t1;
OX451217.1_Phasia_obesa_genome_assembly,_chromosome:_3	AUGUSTUS	exon	71873660	71873738	.	+	.	ID=g17734.t1.exon3;Parent=g17734.t1;
OX451217.1_Phasia_obesa_genome_assembly,_chromosome:_3	AUGUSTUS	intron	71873739	71889732	0.97	+	.	ID=g17734.t1.intron3;Parent=g17734.t1;
OX451217.1_Phasia_obesa_genome_assembly,_chromosome:_3	AUGUSTUS	CDS	71889733	71890631	0.99	+	1	ID=g17734.t1.CDS4;Parent=g17734.t1;
OX451217.1_Phasia_obesa_genome_assembly,_chromosome:_3	AUGUSTUS	exon	71889733	71890631	.	+	.	ID=g17734.t1.exon4;Parent=g17734.t1;
OX451217.1_Phasia_obesa_genome_assembly,_chromosome:_3	AUGUSTUS	intron	71890632	71890802	1	+	.	ID=g17734.t1.intron4;Parent=g17734.t1;
OX451217.1_Phasia_obesa_genome_assembly,_chromosome:_3	AUGUSTUS	CDS	71890803	71890934	1	+	2	ID=g17734.t1.CDS5;Parent=g17734.t1;
OX451217.1_Phasia_obesa_genome_assembly,_chromosome:_3	AUGUSTUS	exon	71890803	71890934	.	+	.	ID=g17734.t1.exon5;Parent=g17734.t1;
OX451217.1_Phasia_obesa_genome_assembly,_chromosome:_3	AUGUSTUS	intron	71890935	71897443	1	+	.	ID=g17734.t1.intron5;Parent=g17734.t1;
OX451217.1_Phasia_obesa_genome_assembly,_chromosome:_3	AUGUSTUS	CDS	71897444	71898105	0.75	+	2	ID=g17734.t1.CDS6;Parent=g17734.t1;
OX451217.1_Phasia_obesa_genome_assembly,_chromosome:_3	AUGUSTUS	exon	71897444	71898105	.	+	.	ID=g17734.t1.exon6;Parent=g17734.t1;
OX451217.1_Phasia_obesa_genome_assembly,_chromosome:_3	AUGUSTUS	intron	71898106	71904458	1	+	.	ID=g17734.t1.intron6;Parent=g17734.t1;
OX451217.1_Phasia_obesa_genome_assembly,_chromosome:_3	AUGUSTUS	CDS	71904459	71904620	0.98	+	0	ID=g17734.t1.CDS7;Parent=g17734.t1;
OX451217.1_Phasia_obesa_genome_assembly,_chromosome:_3	AUGUSTUS	exon	71904459	71904620	.	+	.	ID=g17734.t1.exon7;Parent=g17734.t1;
OX451217.1_Phasia_obesa_genome_assembly,_chromosome:_3	AUGUSTUS	intron	71904621	71904995	0.98	+	.	ID=g17734.t1.intron7;Parent=g17734.t1;
OX451217.1_Phasia_obesa_genome_assembly,_chromosome:_3	AUGUSTUS	CDS	71904996	71905118	1	+	0	ID=g17734.t1.CDS8;Parent=g17734.t1;
OX451217.1_Phasia_obesa_genome_assembly,_chromosome:_3	AUGUSTUS	exon	71904996	71905118	.	+	.	ID=g17734.t1.exon8;Parent=g17734.t1;
OX451217.1_Phasia_obesa_genome_assembly,_chromosome:_3	AUGUSTUS	stop_codon	71905116	71905118	.	+	0	ID=g17734.t1.stop1;Parent=g17734.t1;
OX451217.1_Phasia_obesa_genome_assembly,_chromosome:_3	GeneMark.hmm3	mRNA	71897869	71905118	.	+	.	ID=g17734.t2;Parent=g17734;
OX451217.1_Phasia_obesa_genome_assembly,_chromosome:_3	GeneMark.hmm3	start_codon	71897869	71897871	.	+	0	ID=g17734.t2.start1;Parent=g17734.t2;
OX451217.1_Phasia_obesa_genome_assembly,_chromosome:_3	GeneMark.hmm3	CDS	71897869	71898105	.	+	0	ID=g17734.t2.CDS1;Parent=g17734.t2;
OX451217.1_Phasia_obesa_genome_assembly,_chromosome:_3	GeneMark.hmm3	exon	71897869	71898105	0	+	.	ID=g17734.t2.exon1;Parent=g17734.t2;
OX451217.1_Phasia_obesa_genome_assembly,_chromosome:_3	GeneMark.hmm3	intron	71898106	71904458	.	+	0	ID=g17734.t2.intron1;Parent=g17734.t2;
OX451217.1_Phasia_obesa_genome_assembly,_chromosome:_3	GeneMark.hmm3	CDS	71904459	71904620	.	+	0	ID=g17734.t2.CDS2;Parent=g17734.t2;
OX451217.1_Phasia_obesa_genome_assembly,_chromosome:_3	GeneMark.hmm3	exon	71904459	71904620	0	+	.	ID=g17734.t2.exon2;Parent=g17734.t2;
OX451217.1_Phasia_obesa_genome_assembly,_chromosome:_3	GeneMark.hmm3	intron	71904621	71904995	.	+	0	ID=g17734.t2.intron2;Parent=g17734.t2;
OX451217.1_Phasia_obesa_genome_assembly,_chromosome:_3	GeneMark.hmm3	CDS	71904996	71905118	.	+	0	ID=g17734.t2.CDS3;Parent=g17734.t2;
OX451217.1_Phasia_obesa_genome_assembly,_chromosome:_3	GeneMark.hmm3	exon	71904996	71905118	0	+	.	ID=g17734.t2.exon3;Parent=g17734.t2;
OX451217.1_Phasia_obesa_genome_assembly,_chromosome:_3	GeneMark.hmm3	stop_codon	71905116	71905118	.	+	0	ID=g17734.t2.stop1;Parent=g17734.t2;
OX451217.1_Phasia_obesa_genome_assembly,_chromosome:_3	AUGUSTUS	gene	71929844	71940295	.	+	.	ID=g17735;
OX451217.1_Phasia_obesa_genome_assembly,_chromosome:_3	AUGUSTUS	mRNA	71929844	71940295	1	+	.	ID=g17735.t1;Parent=g17735;
OX451217.1_Phasia_obesa_genome_assembly,_chromosome:_3	AUGUSTUS	start_codon	71929844	71929846	.	+	0	ID=g17735.t1.start1;Parent=g17735.t1;
OX451217.1_Phasia_obesa_genome_assembly,_chromosome:_3	AUGUSTUS	CDS	71929844	71929887	1	+	0	ID=g17735.t1.CDS1;Parent=g17735.t1;
OX451217.1_Phasia_obesa_genome_assembly,_chromosome:_3	AUGUSTUS	exon	71929844	71929887	.	+	.	ID=g17735.t1.exon1;Parent=g17735.t1;
OX451217.1_Phasia_obesa_genome_assembly,_chromosome:_3	AUGUSTUS	intron	71929888	71929952	1	+	.	ID=g17735.t1.intron1;Parent=g17735.t1;
OX451217.1_Phasia_obesa_genome_assembly,_chromosome:_3	AUGUSTUS	CDS	71929953	71930159	1	+	1	ID=g17735.t1.CDS2;Parent=g17735.t1;
OX451217.1_Phasia_obesa_genome_assembly,_chromosome:_3	AUGUSTUS	exon	71929953	71930159	.	+	.	ID=g17735.t1.exon2;Parent=g17735.t1;
OX451217.1_Phasia_obesa_genome_assembly,_chromosome:_3	AUGUSTUS	intron	71930160	71930215	1	+	.	ID=g17735.t1.intron2;Parent=g17735.t1;
OX451217.1_Phasia_obesa_genome_assembly,_chromosome:_3	AUGUSTUS	CDS	71930216	71930476	1	+	1	ID=g17735.t1.CDS3;Parent=g17735.t1;
OX451217.1_Phasia_obesa_genome_assembly,_chromosome:_3	AUGUSTUS	exon	71930216	71930476	.	+	.	ID=g17735.t1.exon3;Parent=g17735.t1;
OX451217.1_Phasia_obesa_genome_assembly,_chromosome:_3	AUGUSTUS	intron	71930477	71934827	1	+	.	ID=g17735.t1.intron3;Parent=g17735.t1;
OX451217.1_Phasia_obesa_genome_assembly,_chromosome:_3	AUGUSTUS	CDS	71934828	71935088	1	+	1	ID=g17735.t1.CDS4;Parent=g17735.t1;
OX451217.1_Phasia_obesa_genome_assembly,_chromosome:_3	AUGUSTUS	exon	71934828	71935088	.	+	.	ID=g17735.t1.exon4;Parent=g17735.t1;
OX451217.1_Phasia_obesa_genome_assembly,_chromosome:_3	AUGUSTUS	intron	71935089	71935148	1	+	.	ID=g17735.t1.intron4;Parent=g17735.t1;
OX451217.1_Phasia_obesa_genome_assembly,_chromosome:_3	AUGUSTUS	CDS	71935149	71935353	1	+	1	ID=g17735.t1.CDS5;Parent=g17735.t1;
OX451217.1_Phasia_obesa_genome_assembly,_chromosome:_3	AUGUSTUS	exon	71935149	71935353	.	+	.	ID=g17735.t1.exon5;Parent=g17735.t1;
OX451217.1_Phasia_obesa_genome_assembly,_chromosome:_3	AUGUSTUS	intron	71935354	71935421	1	+	.	ID=g17735.t1.intron5;Parent=g17735.t1;
OX451217.1_Phasia_obesa_genome_assembly,_chromosome:_3	AUGUSTUS	CDS	71935422	71935561	1	+	0	ID=g17735.t1.CDS6;Parent=g17735.t1;
OX451217.1_Phasia_obesa_genome_assembly,_chromosome:_3	AUGUSTUS	exon	71935422	71935561	.	+	.	ID=g17735.t1.exon6;Parent=g17735.t1;
OX451217.1_Phasia_obesa_genome_assembly,_chromosome:_3	AUGUSTUS	intron	71935562	71935623	1	+	.	ID=g17735.t1.intron6;Parent=g17735.t1;
OX451217.1_Phasia_obesa_genome_assembly,_chromosome:_3	AUGUSTUS	CDS	71935624	71935754	1	+	1	ID=g17735.t1.CDS7;Parent=g17735.t1;
OX451217.1_Phasia_obesa_genome_assembly,_chromosome:_3	AUGUSTUS	exon	71935624	71935754	.	+	.	ID=g17735.t1.exon7;Parent=g17735.t1;
OX451217.1_Phasia_obesa_genome_assembly,_chromosome:_3	AUGUSTUS	intron	71935755	71939715	1	+	.	ID=g17735.t1.intron7;Parent=g17735.t1;
OX451217.1_Phasia_obesa_genome_assembly,_chromosome:_3	AUGUSTUS	CDS	71939716	71939977	1	+	2	ID=g17735.t1.CDS8;Parent=g17735.t1;
OX451217.1_Phasia_obesa_genome_assembly,_chromosome:_3	AUGUSTUS	exon	71939716	71939977	.	+	.	ID=g17735.t1.exon8;Parent=g17735.t1;
OX451217.1_Phasia_obesa_genome_assembly,_chromosome:_3	AUGUSTUS	intron	71939978	71940039	1	+	.	ID=g17735.t1.intron8;Parent=g17735.t1;
OX451217.1_Phasia_obesa_genome_assembly,_chromosome:_3	AUGUSTUS	CDS	71940040	71940295	1	+	1	ID=g17735.t1.CDS9;Parent=g17735.t1;
OX451217.1_Phasia_obesa_genome_assembly,_chromosome:_3	AUGUSTUS	exon	71940040	71940295	.	+	.	ID=g17735.t1.exon9;Parent=g17735.t1;
OX451217.1_Phasia_obesa_genome_assembly,_chromosome:_3	AUGUSTUS	stop_codon	71940293	71940295	.	+	0	ID=g17735.t1.stop1;Parent=g17735.t1;
OX451217.1_Phasia_obesa_genome_assembly,_chromosome:_3	AUGUSTUS	gene	72159957	72160337	.	-	.	ID=g17736;
OX451217.1_Phasia_obesa_genome_assembly,_chromosome:_3	AUGUSTUS	mRNA	72159957	72160337	1	-	.	ID=g17736.t1;Parent=g17736;
OX451217.1_Phasia_obesa_genome_assembly,_chromosome:_3	AUGUSTUS	stop_codon	72159957	72159959	.	-	0	ID=g17736.t1.stop1;Parent=g17736.t1;
OX451217.1_Phasia_obesa_genome_assembly,_chromosome:_3	AUGUSTUS	CDS	72159957	72160337	1	-	0	ID=g17736.t1.CDS1;Parent=g17736.t1;
OX451217.1_Phasia_obesa_genome_assembly,_chromosome:_3	AUGUSTUS	exon	72159957	72160337	.	-	.	ID=g17736.t1.exon1;Parent=g17736.t1;
OX451217.1_Phasia_obesa_genome_assembly,_chromosome:_3	AUGUSTUS	start_codon	72160335	72160337	.	-	0	ID=g17736.t1.start1;Parent=g17736.t1;
OX451217.1_Phasia_obesa_genome_assembly,_chromosome:_3	AUGUSTUS	gene	72160632	72161165	.	+	.	ID=g17737;
OX451217.1_Phasia_obesa_genome_assembly,_chromosome:_3	AUGUSTUS	mRNA	72160632	72161165	1	+	.	ID=g17737.t1;Parent=g17737;
OX451217.1_Phasia_obesa_genome_assembly,_chromosome:_3	AUGUSTUS	start_codon	72160632	72160634	.	+	0	ID=g17737.t1.start1;Parent=g17737.t1;
OX451217.1_Phasia_obesa_genome_assembly,_chromosome:_3	AUGUSTUS	CDS	72160632	72161165	1	+	0	ID=g17737.t1.CDS1;Parent=g17737.t1;
OX451217.1_Phasia_obesa_genome_assembly,_chromosome:_3	AUGUSTUS	exon	72160632	72161165	.	+	.	ID=g17737.t1.exon1;Parent=g17737.t1;
OX451217.1_Phasia_obesa_genome_assembly,_chromosome:_3	AUGUSTUS	stop_codon	72161163	72161165	.	+	0	ID=g17737.t1.stop1;Parent=g17737.t1;
OX451217.1_Phasia_obesa_genome_assembly,_chromosome:_3	AUGUSTUS	gene	72161258	72161863	.	+	.	ID=g17738;
OX451217.1_Phasia_obesa_genome_assembly,_chromosome:_3	AUGUSTUS	mRNA	72161258	72161863	1	+	.	ID=g17738.t1;Parent=g17738;
OX451217.1_Phasia_obesa_genome_assembly,_chromosome:_3	AUGUSTUS	start_codon	72161258	72161260	.	+	0	ID=g17738.t1.start1;Parent=g17738.t1;
OX451217.1_Phasia_obesa_genome_assembly,_chromosome:_3	AUGUSTUS	CDS	72161258	72161863	1	+	0	ID=g17738.t1.CDS1;Parent=g17738.t1;
OX451217.1_Phasia_obesa_genome_assembly,_chromosome:_3	AUGUSTUS	exon	72161258	72161863	.	+	.	ID=g17738.t1.exon1;Parent=g17738.t1;
OX451217.1_Phasia_obesa_genome_assembly,_chromosome:_3	AUGUSTUS	stop_codon	72161861	72161863	.	+	0	ID=g17738.t1.stop1;Parent=g17738.t1;
OX451217.1_Phasia_obesa_genome_assembly,_chromosome:_3	AUGUSTUS	gene	72162593	72162937	.	+	.	ID=g17739;
OX451217.1_Phasia_obesa_genome_assembly,_chromosome:_3	AUGUSTUS	mRNA	72162593	72162937	1	+	.	ID=g17739.t1;Parent=g17739;
OX451217.1_Phasia_obesa_genome_assembly,_chromosome:_3	AUGUSTUS	start_codon	72162593	72162595	.	+	0	ID=g17739.t1.start1;Parent=g17739.t1;
OX451217.1_Phasia_obesa_genome_assembly,_chromosome:_3	AUGUSTUS	CDS	72162593	72162821	1	+	0	ID=g17739.t1.CDS1;Parent=g17739.t1;
OX451217.1_Phasia_obesa_genome_assembly,_chromosome:_3	AUGUSTUS	exon	72162593	72162821	.	+	.	ID=g17739.t1.exon1;Parent=g17739.t1;
OX451217.1_Phasia_obesa_genome_assembly,_chromosome:_3	AUGUSTUS	intron	72162822	72162902	1	+	.	ID=g17739.t1.intron1;Parent=g17739.t1;
OX451217.1_Phasia_obesa_genome_assembly,_chromosome:_3	AUGUSTUS	CDS	72162903	72162937	1	+	2	ID=g17739.t1.CDS2;Parent=g17739.t1;
OX451217.1_Phasia_obesa_genome_assembly,_chromosome:_3	AUGUSTUS	exon	72162903	72162937	.	+	.	ID=g17739.t1.exon2;Parent=g17739.t1;
OX451217.1_Phasia_obesa_genome_assembly,_chromosome:_3	AUGUSTUS	stop_codon	72162935	72162937	.	+	0	ID=g17739.t1.stop1;Parent=g17739.t1;
OX451217.1_Phasia_obesa_genome_assembly,_chromosome:_3	AUGUSTUS	gene	72164221	72164562	.	+	.	ID=g17740;
OX451217.1_Phasia_obesa_genome_assembly,_chromosome:_3	AUGUSTUS	mRNA	72164221	72164562	1	+	.	ID=g17740.t1;Parent=g17740;
OX451217.1_Phasia_obesa_genome_assembly,_chromosome:_3	AUGUSTUS	start_codon	72164221	72164223	.	+	0	ID=g17740.t1.start1;Parent=g17740.t1;
OX451217.1_Phasia_obesa_genome_assembly,_chromosome:_3	AUGUSTUS	CDS	72164221	72164562	1	+	0	ID=g17740.t1.CDS1;Parent=g17740.t1;
OX451217.1_Phasia_obesa_genome_assembly,_chromosome:_3	AUGUSTUS	exon	72164221	72164562	.	+	.	ID=g17740.t1.exon1;Parent=g17740.t1;
OX451217.1_Phasia_obesa_genome_assembly,_chromosome:_3	AUGUSTUS	stop_codon	72164560	72164562	.	+	0	ID=g17740.t1.stop1;Parent=g17740.t1;
OX451217.1_Phasia_obesa_genome_assembly,_chromosome:_3	AUGUSTUS	gene	72164707	72165015	.	+	.	ID=g17741;
OX451217.1_Phasia_obesa_genome_assembly,_chromosome:_3	AUGUSTUS	mRNA	72164707	72165015	1	+	.	ID=g17741.t1;Parent=g17741;
OX451217.1_Phasia_obesa_genome_assembly,_chromosome:_3	AUGUSTUS	start_codon	72164707	72164709	.	+	0	ID=g17741.t1.start1;Parent=g17741.t1;
OX451217.1_Phasia_obesa_genome_assembly,_chromosome:_3	AUGUSTUS	CDS	72164707	72165015	1	+	0	ID=g17741.t1.CDS1;Parent=g17741.t1;
OX451217.1_Phasia_obesa_genome_assembly,_chromosome:_3	AUGUSTUS	exon	72164707	72165015	.	+	.	ID=g17741.t1.exon1;Parent=g17741.t1;
OX451217.1_Phasia_obesa_genome_assembly,_chromosome:_3	AUGUSTUS	stop_codon	72165013	72165015	.	+	0	ID=g17741.t1.stop1;Parent=g17741.t1;
OX451217.1_Phasia_obesa_genome_assembly,_chromosome:_3	AUGUSTUS	gene	72165282	72165629	.	-	.	ID=g17742;
OX451217.1_Phasia_obesa_genome_assembly,_chromosome:_3	AUGUSTUS	mRNA	72165282	72165629	1	-	.	ID=g17742.t1;Parent=g17742;
OX451217.1_Phasia_obesa_genome_assembly,_chromosome:_3	AUGUSTUS	stop_codon	72165282	72165284	.	-	0	ID=g17742.t1.stop1;Parent=g17742.t1;
OX451217.1_Phasia_obesa_genome_assembly,_chromosome:_3	AUGUSTUS	CDS	72165282	72165629	1	-	0	ID=g17742.t1.CDS1;Parent=g17742.t1;
OX451217.1_Phasia_obesa_genome_assembly,_chromosome:_3	AUGUSTUS	exon	72165282	72165629	.	-	.	ID=g17742.t1.exon1;Parent=g17742.t1;
OX451217.1_Phasia_obesa_genome_assembly,_chromosome:_3	AUGUSTUS	start_codon	72165627	72165629	.	-	0	ID=g17742.t1.start1;Parent=g17742.t1;
OX451217.1_Phasia_obesa_genome_assembly,_chromosome:_3	AUGUSTUS	gene	72166331	72166828	.	+	.	ID=g17743;
OX451217.1_Phasia_obesa_genome_assembly,_chromosome:_3	AUGUSTUS	mRNA	72166331	72166828	1	+	.	ID=g17743.t1;Parent=g17743;
OX451217.1_Phasia_obesa_genome_assembly,_chromosome:_3	AUGUSTUS	start_codon	72166331	72166333	.	+	0	ID=g17743.t1.start1;Parent=g17743.t1;
OX451217.1_Phasia_obesa_genome_assembly,_chromosome:_3	AUGUSTUS	CDS	72166331	72166828	1	+	0	ID=g17743.t1.CDS1;Parent=g17743.t1;
OX451217.1_Phasia_obesa_genome_assembly,_chromosome:_3	AUGUSTUS	exon	72166331	72166828	.	+	.	ID=g17743.t1.exon1;Parent=g17743.t1;
OX451217.1_Phasia_obesa_genome_assembly,_chromosome:_3	AUGUSTUS	stop_codon	72166826	72166828	.	+	0	ID=g17743.t1.stop1;Parent=g17743.t1;
OX451217.1_Phasia_obesa_genome_assembly,_chromosome:_3	AUGUSTUS	gene	72167960	72169704	.	-	.	ID=g17744;
OX451217.1_Phasia_obesa_genome_assembly,_chromosome:_3	AUGUSTUS	mRNA	72167960	72169704	0.35	-	.	ID=g17744.t1;Parent=g17744;
OX451217.1_Phasia_obesa_genome_assembly,_chromosome:_3	AUGUSTUS	stop_codon	72167960	72167962	.	-	0	ID=g17744.t1.stop1;Parent=g17744.t1;
OX451217.1_Phasia_obesa_genome_assembly,_chromosome:_3	AUGUSTUS	CDS	72167960	72168226	0.39	-	0	ID=g17744.t1.CDS1;Parent=g17744.t1;
OX451217.1_Phasia_obesa_genome_assembly,_chromosome:_3	AUGUSTUS	exon	72167960	72168226	.	-	.	ID=g17744.t1.exon1;Parent=g17744.t1;
OX451217.1_Phasia_obesa_genome_assembly,_chromosome:_3	AUGUSTUS	intron	72168227	72168288	0.4	-	.	ID=g17744.t1.intron1;Parent=g17744.t1;
OX451217.1_Phasia_obesa_genome_assembly,_chromosome:_3	AUGUSTUS	CDS	72168289	72168908	0.38	-	2	ID=g17744.t1.CDS2;Parent=g17744.t1;
OX451217.1_Phasia_obesa_genome_assembly,_chromosome:_3	AUGUSTUS	exon	72168289	72168908	.	-	.	ID=g17744.t1.exon2;Parent=g17744.t1;
OX451217.1_Phasia_obesa_genome_assembly,_chromosome:_3	AUGUSTUS	intron	72168909	72169670	0.97	-	.	ID=g17744.t1.intron2;Parent=g17744.t1;
OX451217.1_Phasia_obesa_genome_assembly,_chromosome:_3	AUGUSTUS	CDS	72169671	72169704	1	-	0	ID=g17744.t1.CDS3;Parent=g17744.t1;
OX451217.1_Phasia_obesa_genome_assembly,_chromosome:_3	AUGUSTUS	exon	72169671	72169704	.	-	.	ID=g17744.t1.exon3;Parent=g17744.t1;
OX451217.1_Phasia_obesa_genome_assembly,_chromosome:_3	AUGUSTUS	start_codon	72169702	72169704	.	-	0	ID=g17744.t1.start1;Parent=g17744.t1;
OX451217.1_Phasia_obesa_genome_assembly,_chromosome:_3	AUGUSTUS	gene	72168232	72168816	.	-	.	ID=g17745;
OX451217.1_Phasia_obesa_genome_assembly,_chromosome:_3	AUGUSTUS	mRNA	72168232	72168816	0.66	-	.	ID=g17745.t1;Parent=g17745;
OX451217.1_Phasia_obesa_genome_assembly,_chromosome:_3	AUGUSTUS	stop_codon	72168232	72168234	.	-	0	ID=g17745.t1.stop1;Parent=g17745.t1;
OX451217.1_Phasia_obesa_genome_assembly,_chromosome:_3	AUGUSTUS	CDS	72168232	72168816	0.66	-	0	ID=g17745.t1.CDS1;Parent=g17745.t1;
OX451217.1_Phasia_obesa_genome_assembly,_chromosome:_3	AUGUSTUS	exon	72168232	72168816	.	-	.	ID=g17745.t1.exon1;Parent=g17745.t1;
OX451217.1_Phasia_obesa_genome_assembly,_chromosome:_3	AUGUSTUS	start_codon	72168814	72168816	.	-	0	ID=g17745.t1.start1;Parent=g17745.t1;
OX451217.1_Phasia_obesa_genome_assembly,_chromosome:_3	AUGUSTUS	gene	72176874	72178364	.	-	.	ID=g17746;
OX451217.1_Phasia_obesa_genome_assembly,_chromosome:_3	AUGUSTUS	mRNA	72176874	72178364	0.67	-	.	ID=g17746.t1;Parent=g17746;
OX451217.1_Phasia_obesa_genome_assembly,_chromosome:_3	AUGUSTUS	stop_codon	72176874	72176876	.	-	0	ID=g17746.t1.stop1;Parent=g17746.t1;
OX451217.1_Phasia_obesa_genome_assembly,_chromosome:_3	AUGUSTUS	CDS	72176874	72177314	1	-	0	ID=g17746.t1.CDS1;Parent=g17746.t1;
OX451217.1_Phasia_obesa_genome_assembly,_chromosome:_3	AUGUSTUS	exon	72176874	72177314	.	-	.	ID=g17746.t1.exon1;Parent=g17746.t1;
OX451217.1_Phasia_obesa_genome_assembly,_chromosome:_3	AUGUSTUS	intron	72177315	72177381	1	-	.	ID=g17746.t1.intron1;Parent=g17746.t1;
OX451217.1_Phasia_obesa_genome_assembly,_chromosome:_3	AUGUSTUS	CDS	72177382	72177850	1	-	1	ID=g17746.t1.CDS2;Parent=g17746.t1;
OX451217.1_Phasia_obesa_genome_assembly,_chromosome:_3	AUGUSTUS	exon	72177382	72177850	.	-	.	ID=g17746.t1.exon2;Parent=g17746.t1;
OX451217.1_Phasia_obesa_genome_assembly,_chromosome:_3	AUGUSTUS	intron	72177851	72177915	1	-	.	ID=g17746.t1.intron2;Parent=g17746.t1;
OX451217.1_Phasia_obesa_genome_assembly,_chromosome:_3	AUGUSTUS	CDS	72177916	72177956	0.67	-	0	ID=g17746.t1.CDS3;Parent=g17746.t1;
OX451217.1_Phasia_obesa_genome_assembly,_chromosome:_3	AUGUSTUS	exon	72177916	72177956	.	-	.	ID=g17746.t1.exon3;Parent=g17746.t1;
OX451217.1_Phasia_obesa_genome_assembly,_chromosome:_3	AUGUSTUS	intron	72177957	72178058	0.67	-	.	ID=g17746.t1.intron3;Parent=g17746.t1;
OX451217.1_Phasia_obesa_genome_assembly,_chromosome:_3	AUGUSTUS	CDS	72178059	72178364	0.67	-	0	ID=g17746.t1.CDS4;Parent=g17746.t1;
OX451217.1_Phasia_obesa_genome_assembly,_chromosome:_3	AUGUSTUS	exon	72178059	72178364	.	-	.	ID=g17746.t1.exon4;Parent=g17746.t1;
OX451217.1_Phasia_obesa_genome_assembly,_chromosome:_3	AUGUSTUS	start_codon	72178362	72178364	.	-	0	ID=g17746.t1.start1;Parent=g17746.t1;
OX451217.1_Phasia_obesa_genome_assembly,_chromosome:_3	AUGUSTUS	mRNA	72176874	72178364	0.55	-	.	ID=g17746.t2;Parent=g17746;
OX451217.1_Phasia_obesa_genome_assembly,_chromosome:_3	AUGUSTUS	stop_codon	72176874	72176876	.	-	0	ID=g17746.t2.stop1;Parent=g17746.t2;
OX451217.1_Phasia_obesa_genome_assembly,_chromosome:_3	AUGUSTUS	CDS	72176874	72177314	1	-	0	ID=g17746.t2.CDS1;Parent=g17746.t2;
OX451217.1_Phasia_obesa_genome_assembly,_chromosome:_3	AUGUSTUS	exon	72176874	72177314	.	-	.	ID=g17746.t2.exon1;Parent=g17746.t2;
OX451217.1_Phasia_obesa_genome_assembly,_chromosome:_3	AUGUSTUS	intron	72177315	72177660	1	-	.	ID=g17746.t2.intron1;Parent=g17746.t2;
OX451217.1_Phasia_obesa_genome_assembly,_chromosome:_3	AUGUSTUS	CDS	72177661	72177850	1	-	1	ID=g17746.t2.CDS2;Parent=g17746.t2;
OX451217.1_Phasia_obesa_genome_assembly,_chromosome:_3	AUGUSTUS	exon	72177661	72177850	.	-	.	ID=g17746.t2.exon2;Parent=g17746.t2;
OX451217.1_Phasia_obesa_genome_assembly,_chromosome:_3	AUGUSTUS	intron	72177851	72177915	1	-	.	ID=g17746.t2.intron2;Parent=g17746.t2;
OX451217.1_Phasia_obesa_genome_assembly,_chromosome:_3	AUGUSTUS	CDS	72177916	72177956	0.55	-	0	ID=g17746.t2.CDS3;Parent=g17746.t2;
OX451217.1_Phasia_obesa_genome_assembly,_chromosome:_3	AUGUSTUS	exon	72177916	72177956	.	-	.	ID=g17746.t2.exon3;Parent=g17746.t2;
OX451217.1_Phasia_obesa_genome_assembly,_chromosome:_3	AUGUSTUS	intron	72177957	72178058	0.55	-	.	ID=g17746.t2.intron3;Parent=g17746.t2;
OX451217.1_Phasia_obesa_genome_assembly,_chromosome:_3	AUGUSTUS	CDS	72178059	72178364	0.55	-	0	ID=g17746.t2.CDS4;Parent=g17746.t2;
OX451217.1_Phasia_obesa_genome_assembly,_chromosome:_3	AUGUSTUS	exon	72178059	72178364	.	-	.	ID=g17746.t2.exon4;Parent=g17746.t2;
OX451217.1_Phasia_obesa_genome_assembly,_chromosome:_3	AUGUSTUS	start_codon	72178362	72178364	.	-	0	ID=g17746.t2.start1;Parent=g17746.t2;
OX451217.1_Phasia_obesa_genome_assembly,_chromosome:_3	AUGUSTUS	gene	72178391	72178767	.	-	.	ID=g17747;
OX451217.1_Phasia_obesa_genome_assembly,_chromosome:_3	AUGUSTUS	mRNA	72178391	72178767	1	-	.	ID=g17747.t1;Parent=g17747;
OX451217.1_Phasia_obesa_genome_assembly,_chromosome:_3	AUGUSTUS	stop_codon	72178391	72178393	.	-	0	ID=g17747.t1.stop1;Parent=g17747.t1;
OX451217.1_Phasia_obesa_genome_assembly,_chromosome:_3	AUGUSTUS	CDS	72178391	72178638	1	-	2	ID=g17747.t1.CDS1;Parent=g17747.t1;
OX451217.1_Phasia_obesa_genome_assembly,_chromosome:_3	AUGUSTUS	exon	72178391	72178638	.	-	.	ID=g17747.t1.exon1;Parent=g17747.t1;
OX451217.1_Phasia_obesa_genome_assembly,_chromosome:_3	AUGUSTUS	intron	72178639	72178703	1	-	.	ID=g17747.t1.intron1;Parent=g17747.t1;
OX451217.1_Phasia_obesa_genome_assembly,_chromosome:_3	AUGUSTUS	CDS	72178704	72178767	1	-	0	ID=g17747.t1.CDS2;Parent=g17747.t1;
OX451217.1_Phasia_obesa_genome_assembly,_chromosome:_3	AUGUSTUS	exon	72178704	72178767	.	-	.	ID=g17747.t1.exon2;Parent=g17747.t1;
OX451217.1_Phasia_obesa_genome_assembly,_chromosome:_3	AUGUSTUS	start_codon	72178765	72178767	.	-	0	ID=g17747.t1.start1;Parent=g17747.t1;
OX451217.1_Phasia_obesa_genome_assembly,_chromosome:_3	AUGUSTUS	gene	72265317	72269525	.	+	.	ID=g17748;
OX451217.1_Phasia_obesa_genome_assembly,_chromosome:_3	AUGUSTUS	mRNA	72265317	72269525	0.06	+	.	ID=g17748.t1;Parent=g17748;
OX451217.1_Phasia_obesa_genome_assembly,_chromosome:_3	AUGUSTUS	start_codon	72265317	72265319	.	+	0	ID=g17748.t1.start1;Parent=g17748.t1;
OX451217.1_Phasia_obesa_genome_assembly,_chromosome:_3	AUGUSTUS	CDS	72265317	72265487	0.78	+	0	ID=g17748.t1.CDS1;Parent=g17748.t1;
OX451217.1_Phasia_obesa_genome_assembly,_chromosome:_3	AUGUSTUS	exon	72265317	72265487	.	+	.	ID=g17748.t1.exon1;Parent=g17748.t1;
OX451217.1_Phasia_obesa_genome_assembly,_chromosome:_3	AUGUSTUS	intron	72265488	72265862	0.7	+	.	ID=g17748.t1.intron1;Parent=g17748.t1;
OX451217.1_Phasia_obesa_genome_assembly,_chromosome:_3	AUGUSTUS	CDS	72265863	72266058	0.67	+	0	ID=g17748.t1.CDS2;Parent=g17748.t1;
OX451217.1_Phasia_obesa_genome_assembly,_chromosome:_3	AUGUSTUS	exon	72265863	72266058	.	+	.	ID=g17748.t1.exon2;Parent=g17748.t1;
OX451217.1_Phasia_obesa_genome_assembly,_chromosome:_3	AUGUSTUS	intron	72266059	72266160	0.28	+	.	ID=g17748.t1.intron2;Parent=g17748.t1;
OX451217.1_Phasia_obesa_genome_assembly,_chromosome:_3	AUGUSTUS	CDS	72266161	72266854	0.11	+	2	ID=g17748.t1.CDS3;Parent=g17748.t1;
OX451217.1_Phasia_obesa_genome_assembly,_chromosome:_3	AUGUSTUS	exon	72266161	72266854	.	+	.	ID=g17748.t1.exon3;Parent=g17748.t1;
OX451217.1_Phasia_obesa_genome_assembly,_chromosome:_3	AUGUSTUS	intron	72266855	72268930	0.34	+	.	ID=g17748.t1.intron3;Parent=g17748.t1;
OX451217.1_Phasia_obesa_genome_assembly,_chromosome:_3	AUGUSTUS	CDS	72268931	72269525	0.58	+	1	ID=g17748.t1.CDS4;Parent=g17748.t1;
OX451217.1_Phasia_obesa_genome_assembly,_chromosome:_3	AUGUSTUS	exon	72268931	72269525	.	+	.	ID=g17748.t1.exon4;Parent=g17748.t1;
OX451217.1_Phasia_obesa_genome_assembly,_chromosome:_3	AUGUSTUS	stop_codon	72269523	72269525	.	+	0	ID=g17748.t1.stop1;Parent=g17748.t1;
OX451217.1_Phasia_obesa_genome_assembly,_chromosome:_3	AUGUSTUS	gene	72272184	72272471	.	+	.	ID=g17749;
OX451217.1_Phasia_obesa_genome_assembly,_chromosome:_3	AUGUSTUS	mRNA	72272184	72272471	0.97	+	.	ID=g17749.t1;Parent=g17749;
OX451217.1_Phasia_obesa_genome_assembly,_chromosome:_3	AUGUSTUS	start_codon	72272184	72272186	.	+	0	ID=g17749.t1.start1;Parent=g17749.t1;
OX451217.1_Phasia_obesa_genome_assembly,_chromosome:_3	AUGUSTUS	CDS	72272184	72272471	0.97	+	0	ID=g17749.t1.CDS1;Parent=g17749.t1;
OX451217.1_Phasia_obesa_genome_assembly,_chromosome:_3	AUGUSTUS	exon	72272184	72272471	.	+	.	ID=g17749.t1.exon1;Parent=g17749.t1;
OX451217.1_Phasia_obesa_genome_assembly,_chromosome:_3	AUGUSTUS	stop_codon	72272469	72272471	.	+	0	ID=g17749.t1.stop1;Parent=g17749.t1;
OX451217.1_Phasia_obesa_genome_assembly,_chromosome:_3	AUGUSTUS	gene	72282300	72301157	.	+	.	ID=g17750;
OX451217.1_Phasia_obesa_genome_assembly,_chromosome:_3	AUGUSTUS	mRNA	72282300	72301157	1	+	.	ID=g17750.t1;Parent=g17750;
OX451217.1_Phasia_obesa_genome_assembly,_chromosome:_3	AUGUSTUS	start_codon	72282300	72282302	.	+	0	ID=g17750.t1.start1;Parent=g17750.t1;
OX451217.1_Phasia_obesa_genome_assembly,_chromosome:_3	AUGUSTUS	CDS	72282300	72282365	1	+	0	ID=g17750.t1.CDS1;Parent=g17750.t1;
OX451217.1_Phasia_obesa_genome_assembly,_chromosome:_3	AUGUSTUS	exon	72282300	72282365	.	+	.	ID=g17750.t1.exon1;Parent=g17750.t1;
OX451217.1_Phasia_obesa_genome_assembly,_chromosome:_3	AUGUSTUS	intron	72282366	72282456	1	+	.	ID=g17750.t1.intron1;Parent=g17750.t1;
OX451217.1_Phasia_obesa_genome_assembly,_chromosome:_3	AUGUSTUS	CDS	72282457	72282574	1	+	0	ID=g17750.t1.CDS2;Parent=g17750.t1;
OX451217.1_Phasia_obesa_genome_assembly,_chromosome:_3	AUGUSTUS	exon	72282457	72282574	.	+	.	ID=g17750.t1.exon2;Parent=g17750.t1;
OX451217.1_Phasia_obesa_genome_assembly,_chromosome:_3	AUGUSTUS	intron	72282575	72282656	1	+	.	ID=g17750.t1.intron2;Parent=g17750.t1;
OX451217.1_Phasia_obesa_genome_assembly,_chromosome:_3	AUGUSTUS	CDS	72282657	72282859	1	+	2	ID=g17750.t1.CDS3;Parent=g17750.t1;
OX451217.1_Phasia_obesa_genome_assembly,_chromosome:_3	AUGUSTUS	exon	72282657	72282859	.	+	.	ID=g17750.t1.exon3;Parent=g17750.t1;
OX451217.1_Phasia_obesa_genome_assembly,_chromosome:_3	AUGUSTUS	intron	72282860	72292139	1	+	.	ID=g17750.t1.intron3;Parent=g17750.t1;
OX451217.1_Phasia_obesa_genome_assembly,_chromosome:_3	AUGUSTUS	CDS	72292140	72292268	1	+	0	ID=g17750.t1.CDS4;Parent=g17750.t1;
OX451217.1_Phasia_obesa_genome_assembly,_chromosome:_3	AUGUSTUS	exon	72292140	72292268	.	+	.	ID=g17750.t1.exon4;Parent=g17750.t1;
OX451217.1_Phasia_obesa_genome_assembly,_chromosome:_3	AUGUSTUS	intron	72292269	72292331	1	+	.	ID=g17750.t1.intron4;Parent=g17750.t1;
OX451217.1_Phasia_obesa_genome_assembly,_chromosome:_3	AUGUSTUS	CDS	72292332	72292955	1	+	0	ID=g17750.t1.CDS5;Parent=g17750.t1;
OX451217.1_Phasia_obesa_genome_assembly,_chromosome:_3	AUGUSTUS	exon	72292332	72292955	.	+	.	ID=g17750.t1.exon5;Parent=g17750.t1;
OX451217.1_Phasia_obesa_genome_assembly,_chromosome:_3	AUGUSTUS	intron	72292956	72293017	1	+	.	ID=g17750.t1.intron5;Parent=g17750.t1;
OX451217.1_Phasia_obesa_genome_assembly,_chromosome:_3	AUGUSTUS	CDS	72293018	72293525	1	+	0	ID=g17750.t1.CDS6;Parent=g17750.t1;
OX451217.1_Phasia_obesa_genome_assembly,_chromosome:_3	AUGUSTUS	exon	72293018	72293525	.	+	.	ID=g17750.t1.exon6;Parent=g17750.t1;
OX451217.1_Phasia_obesa_genome_assembly,_chromosome:_3	AUGUSTUS	intron	72293526	72293624	1	+	.	ID=g17750.t1.intron6;Parent=g17750.t1;
OX451217.1_Phasia_obesa_genome_assembly,_chromosome:_3	AUGUSTUS	CDS	72293625	72293690	1	+	2	ID=g17750.t1.CDS7;Parent=g17750.t1;
OX451217.1_Phasia_obesa_genome_assembly,_chromosome:_3	AUGUSTUS	exon	72293625	72293690	.	+	.	ID=g17750.t1.exon7;Parent=g17750.t1;
OX451217.1_Phasia_obesa_genome_assembly,_chromosome:_3	AUGUSTUS	intron	72293691	72296230	1	+	.	ID=g17750.t1.intron7;Parent=g17750.t1;
OX451217.1_Phasia_obesa_genome_assembly,_chromosome:_3	AUGUSTUS	CDS	72296231	72296818	1	+	2	ID=g17750.t1.CDS8;Parent=g17750.t1;
OX451217.1_Phasia_obesa_genome_assembly,_chromosome:_3	AUGUSTUS	exon	72296231	72296818	.	+	.	ID=g17750.t1.exon8;Parent=g17750.t1;
OX451217.1_Phasia_obesa_genome_assembly,_chromosome:_3	AUGUSTUS	intron	72296819	72297146	1	+	.	ID=g17750.t1.intron8;Parent=g17750.t1;
OX451217.1_Phasia_obesa_genome_assembly,_chromosome:_3	AUGUSTUS	CDS	72297147	72297812	1	+	2	ID=g17750.t1.CDS9;Parent=g17750.t1;
OX451217.1_Phasia_obesa_genome_assembly,_chromosome:_3	AUGUSTUS	exon	72297147	72297812	.	+	.	ID=g17750.t1.exon9;Parent=g17750.t1;
OX451217.1_Phasia_obesa_genome_assembly,_chromosome:_3	AUGUSTUS	intron	72297813	72297878	1	+	.	ID=g17750.t1.intron9;Parent=g17750.t1;
OX451217.1_Phasia_obesa_genome_assembly,_chromosome:_3	AUGUSTUS	CDS	72297879	72298015	1	+	2	ID=g17750.t1.CDS10;Parent=g17750.t1;
OX451217.1_Phasia_obesa_genome_assembly,_chromosome:_3	AUGUSTUS	exon	72297879	72298015	.	+	.	ID=g17750.t1.exon10;Parent=g17750.t1;
OX451217.1_Phasia_obesa_genome_assembly,_chromosome:_3	AUGUSTUS	intron	72298016	72298075	1	+	.	ID=g17750.t1.intron10;Parent=g17750.t1;
OX451217.1_Phasia_obesa_genome_assembly,_chromosome:_3	AUGUSTUS	CDS	72298076	72298276	1	+	0	ID=g17750.t1.CDS11;Parent=g17750.t1;
OX451217.1_Phasia_obesa_genome_assembly,_chromosome:_3	AUGUSTUS	exon	72298076	72298276	.	+	.	ID=g17750.t1.exon11;Parent=g17750.t1;
OX451217.1_Phasia_obesa_genome_assembly,_chromosome:_3	AUGUSTUS	intron	72298277	72300818	1	+	.	ID=g17750.t1.intron11;Parent=g17750.t1;
OX451217.1_Phasia_obesa_genome_assembly,_chromosome:_3	AUGUSTUS	CDS	72300819	72301157	1	+	0	ID=g17750.t1.CDS12;Parent=g17750.t1;
OX451217.1_Phasia_obesa_genome_assembly,_chromosome:_3	AUGUSTUS	exon	72300819	72301157	.	+	.	ID=g17750.t1.exon12;Parent=g17750.t1;
OX451217.1_Phasia_obesa_genome_assembly,_chromosome:_3	AUGUSTUS	stop_codon	72301155	72301157	.	+	0	ID=g17750.t1.stop1;Parent=g17750.t1;
OX451217.1_Phasia_obesa_genome_assembly,_chromosome:_3	AUGUSTUS	mRNA	72282300	72301157	1	+	.	ID=g17750.t2;Parent=g17750;
OX451217.1_Phasia_obesa_genome_assembly,_chromosome:_3	AUGUSTUS	start_codon	72282300	72282302	.	+	0	ID=g17750.t2.start1;Parent=g17750.t2;
OX451217.1_Phasia_obesa_genome_assembly,_chromosome:_3	AUGUSTUS	CDS	72282300	72282365	1	+	0	ID=g17750.t2.CDS1;Parent=g17750.t2;
OX451217.1_Phasia_obesa_genome_assembly,_chromosome:_3	AUGUSTUS	exon	72282300	72282365	.	+	.	ID=g17750.t2.exon1;Parent=g17750.t2;
OX451217.1_Phasia_obesa_genome_assembly,_chromosome:_3	AUGUSTUS	intron	72282366	72282456	1	+	.	ID=g17750.t2.intron1;Parent=g17750.t2;
OX451217.1_Phasia_obesa_genome_assembly,_chromosome:_3	AUGUSTUS	CDS	72282457	72282574	1	+	0	ID=g17750.t2.CDS2;Parent=g17750.t2;
OX451217.1_Phasia_obesa_genome_assembly,_chromosome:_3	AUGUSTUS	exon	72282457	72282574	.	+	.	ID=g17750.t2.exon2;Parent=g17750.t2;
OX451217.1_Phasia_obesa_genome_assembly,_chromosome:_3	AUGUSTUS	intron	72282575	72282656	1	+	.	ID=g17750.t2.intron2;Parent=g17750.t2;
OX451217.1_Phasia_obesa_genome_assembly,_chromosome:_3	AUGUSTUS	CDS	72282657	72282859	1	+	2	ID=g17750.t2.CDS3;Parent=g17750.t2;
OX451217.1_Phasia_obesa_genome_assembly,_chromosome:_3	AUGUSTUS	exon	72282657	72282859	.	+	.	ID=g17750.t2.exon3;Parent=g17750.t2;
OX451217.1_Phasia_obesa_genome_assembly,_chromosome:_3	AUGUSTUS	intron	72282860	72292139	1	+	.	ID=g17750.t2.intron3;Parent=g17750.t2;
OX451217.1_Phasia_obesa_genome_assembly,_chromosome:_3	AUGUSTUS	CDS	72292140	72292268	1	+	0	ID=g17750.t2.CDS4;Parent=g17750.t2;
OX451217.1_Phasia_obesa_genome_assembly,_chromosome:_3	AUGUSTUS	exon	72292140	72292268	.	+	.	ID=g17750.t2.exon4;Parent=g17750.t2;
OX451217.1_Phasia_obesa_genome_assembly,_chromosome:_3	AUGUSTUS	intron	72292269	72292331	1	+	.	ID=g17750.t2.intron4;Parent=g17750.t2;
OX451217.1_Phasia_obesa_genome_assembly,_chromosome:_3	AUGUSTUS	CDS	72292332	72292955	1	+	0	ID=g17750.t2.CDS5;Parent=g17750.t2;
OX451217.1_Phasia_obesa_genome_assembly,_chromosome:_3	AUGUSTUS	exon	72292332	72292955	.	+	.	ID=g17750.t2.exon5;Parent=g17750.t2;
OX451217.1_Phasia_obesa_genome_assembly,_chromosome:_3	AUGUSTUS	intron	72292956	72293017	1	+	.	ID=g17750.t2.intron5;Parent=g17750.t2;
OX451217.1_Phasia_obesa_genome_assembly,_chromosome:_3	AUGUSTUS	CDS	72293018	72293525	1	+	0	ID=g17750.t2.CDS6;Parent=g17750.t2;
OX451217.1_Phasia_obesa_genome_assembly,_chromosome:_3	AUGUSTUS	exon	72293018	72293525	.	+	.	ID=g17750.t2.exon6;Parent=g17750.t2;
OX451217.1_Phasia_obesa_genome_assembly,_chromosome:_3	AUGUSTUS	intron	72293526	72293624	1	+	.	ID=g17750.t2.intron6;Parent=g17750.t2;
OX451217.1_Phasia_obesa_genome_assembly,_chromosome:_3	AUGUSTUS	CDS	72293625	72293690	1	+	2	ID=g17750.t2.CDS7;Parent=g17750.t2;
OX451217.1_Phasia_obesa_genome_assembly,_chromosome:_3	AUGUSTUS	exon	72293625	72293690	.	+	.	ID=g17750.t2.exon7;Parent=g17750.t2;
OX451217.1_Phasia_obesa_genome_assembly,_chromosome:_3	AUGUSTUS	intron	72293691	72296230	1	+	.	ID=g17750.t2.intron7;Parent=g17750.t2;
OX451217.1_Phasia_obesa_genome_assembly,_chromosome:_3	AUGUSTUS	CDS	72296231	72296818	1	+	2	ID=g17750.t2.CDS8;Parent=g17750.t2;
OX451217.1_Phasia_obesa_genome_assembly,_chromosome:_3	AUGUSTUS	exon	72296231	72296818	.	+	.	ID=g17750.t2.exon8;Parent=g17750.t2;
OX451217.1_Phasia_obesa_genome_assembly,_chromosome:_3	AUGUSTUS	intron	72296819	72297146	1	+	.	ID=g17750.t2.intron8;Parent=g17750.t2;
OX451217.1_Phasia_obesa_genome_assembly,_chromosome:_3	AUGUSTUS	CDS	72297147	72297812	1	+	2	ID=g17750.t2.CDS9;Parent=g17750.t2;
OX451217.1_Phasia_obesa_genome_assembly,_chromosome:_3	AUGUSTUS	exon	72297147	72297812	.	+	.	ID=g17750.t2.exon9;Parent=g17750.t2;
OX451217.1_Phasia_obesa_genome_assembly,_chromosome:_3	AUGUSTUS	intron	72297813	72297878	1	+	.	ID=g17750.t2.intron9;Parent=g17750.t2;
OX451217.1_Phasia_obesa_genome_assembly,_chromosome:_3	AUGUSTUS	CDS	72297879	72298015	1	+	2	ID=g17750.t2.CDS10;Parent=g17750.t2;
OX451217.1_Phasia_obesa_genome_assembly,_chromosome:_3	AUGUSTUS	exon	72297879	72298015	.	+	.	ID=g17750.t2.exon10;Parent=g17750.t2;
OX451217.1_Phasia_obesa_genome_assembly,_chromosome:_3	AUGUSTUS	intron	72298016	72298111	1	+	.	ID=g17750.t2.intron10;Parent=g17750.t2;
OX451217.1_Phasia_obesa_genome_assembly,_chromosome:_3	AUGUSTUS	CDS	72298112	72298276	1	+	0	ID=g17750.t2.CDS11;Parent=g17750.t2;
OX451217.1_Phasia_obesa_genome_assembly,_chromosome:_3	AUGUSTUS	exon	72298112	72298276	.	+	.	ID=g17750.t2.exon11;Parent=g17750.t2;
OX451217.1_Phasia_obesa_genome_assembly,_chromosome:_3	AUGUSTUS	intron	72298277	72300818	1	+	.	ID=g17750.t2.intron11;Parent=g17750.t2;
OX451217.1_Phasia_obesa_genome_assembly,_chromosome:_3	AUGUSTUS	CDS	72300819	72301157	1	+	0	ID=g17750.t2.CDS12;Parent=g17750.t2;
OX451217.1_Phasia_obesa_genome_assembly,_chromosome:_3	AUGUSTUS	exon	72300819	72301157	.	+	.	ID=g17750.t2.exon12;Parent=g17750.t2;
OX451217.1_Phasia_obesa_genome_assembly,_chromosome:_3	AUGUSTUS	stop_codon	72301155	72301157	.	+	0	ID=g17750.t2.stop1;Parent=g17750.t2;
OX451217.1_Phasia_obesa_genome_assembly,_chromosome:_3	AUGUSTUS	mRNA	72282300	72301157	1	+	.	ID=g17750.t3;Parent=g17750;
OX451217.1_Phasia_obesa_genome_assembly,_chromosome:_3	AUGUSTUS	start_codon	72282300	72282302	.	+	0	ID=g17750.t3.start1;Parent=g17750.t3;
OX451217.1_Phasia_obesa_genome_assembly,_chromosome:_3	AUGUSTUS	CDS	72282300	72282365	1	+	0	ID=g17750.t3.CDS1;Parent=g17750.t3;
OX451217.1_Phasia_obesa_genome_assembly,_chromosome:_3	AUGUSTUS	exon	72282300	72282365	.	+	.	ID=g17750.t3.exon1;Parent=g17750.t3;
OX451217.1_Phasia_obesa_genome_assembly,_chromosome:_3	AUGUSTUS	intron	72282366	72282456	1	+	.	ID=g17750.t3.intron1;Parent=g17750.t3;
OX451217.1_Phasia_obesa_genome_assembly,_chromosome:_3	AUGUSTUS	CDS	72282457	72282574	1	+	0	ID=g17750.t3.CDS2;Parent=g17750.t3;
OX451217.1_Phasia_obesa_genome_assembly,_chromosome:_3	AUGUSTUS	exon	72282457	72282574	.	+	.	ID=g17750.t3.exon2;Parent=g17750.t3;
OX451217.1_Phasia_obesa_genome_assembly,_chromosome:_3	AUGUSTUS	intron	72282575	72282656	1	+	.	ID=g17750.t3.intron2;Parent=g17750.t3;
OX451217.1_Phasia_obesa_genome_assembly,_chromosome:_3	AUGUSTUS	CDS	72282657	72282859	1	+	2	ID=g17750.t3.CDS3;Parent=g17750.t3;
OX451217.1_Phasia_obesa_genome_assembly,_chromosome:_3	AUGUSTUS	exon	72282657	72282859	.	+	.	ID=g17750.t3.exon3;Parent=g17750.t3;
OX451217.1_Phasia_obesa_genome_assembly,_chromosome:_3	AUGUSTUS	intron	72282860	72292139	1	+	.	ID=g17750.t3.intron3;Parent=g17750.t3;
OX451217.1_Phasia_obesa_genome_assembly,_chromosome:_3	AUGUSTUS	CDS	72292140	72292268	1	+	0	ID=g17750.t3.CDS4;Parent=g17750.t3;
OX451217.1_Phasia_obesa_genome_assembly,_chromosome:_3	AUGUSTUS	exon	72292140	72292268	.	+	.	ID=g17750.t3.exon4;Parent=g17750.t3;
OX451217.1_Phasia_obesa_genome_assembly,_chromosome:_3	AUGUSTUS	intron	72292269	72292331	1	+	.	ID=g17750.t3.intron4;Parent=g17750.t3;
OX451217.1_Phasia_obesa_genome_assembly,_chromosome:_3	AUGUSTUS	CDS	72292332	72292955	1	+	0	ID=g17750.t3.CDS5;Parent=g17750.t3;
OX451217.1_Phasia_obesa_genome_assembly,_chromosome:_3	AUGUSTUS	exon	72292332	72292955	.	+	.	ID=g17750.t3.exon5;Parent=g17750.t3;
OX451217.1_Phasia_obesa_genome_assembly,_chromosome:_3	AUGUSTUS	intron	72292956	72293017	1	+	.	ID=g17750.t3.intron5;Parent=g17750.t3;
OX451217.1_Phasia_obesa_genome_assembly,_chromosome:_3	AUGUSTUS	CDS	72293018	72293525	1	+	0	ID=g17750.t3.CDS6;Parent=g17750.t3;
OX451217.1_Phasia_obesa_genome_assembly,_chromosome:_3	AUGUSTUS	exon	72293018	72293525	.	+	.	ID=g17750.t3.exon6;Parent=g17750.t3;
OX451217.1_Phasia_obesa_genome_assembly,_chromosome:_3	AUGUSTUS	intron	72293526	72296230	1	+	.	ID=g17750.t3.intron6;Parent=g17750.t3;
OX451217.1_Phasia_obesa_genome_assembly,_chromosome:_3	AUGUSTUS	CDS	72296231	72296818	1	+	2	ID=g17750.t3.CDS7;Parent=g17750.t3;
OX451217.1_Phasia_obesa_genome_assembly,_chromosome:_3	AUGUSTUS	exon	72296231	72296818	.	+	.	ID=g17750.t3.exon7;Parent=g17750.t3;
OX451217.1_Phasia_obesa_genome_assembly,_chromosome:_3	AUGUSTUS	intron	72296819	72297146	1	+	.	ID=g17750.t3.intron7;Parent=g17750.t3;
OX451217.1_Phasia_obesa_genome_assembly,_chromosome:_3	AUGUSTUS	CDS	72297147	72297812	1	+	2	ID=g17750.t3.CDS8;Parent=g17750.t3;
OX451217.1_Phasia_obesa_genome_assembly,_chromosome:_3	AUGUSTUS	exon	72297147	72297812	.	+	.	ID=g17750.t3.exon8;Parent=g17750.t3;
OX451217.1_Phasia_obesa_genome_assembly,_chromosome:_3	AUGUSTUS	intron	72297813	72297878	1	+	.	ID=g17750.t3.intron8;Parent=g17750.t3;
OX451217.1_Phasia_obesa_genome_assembly,_chromosome:_3	AUGUSTUS	CDS	72297879	72298015	1	+	2	ID=g17750.t3.CDS9;Parent=g17750.t3;
OX451217.1_Phasia_obesa_genome_assembly,_chromosome:_3	AUGUSTUS	exon	72297879	72298015	.	+	.	ID=g17750.t3.exon9;Parent=g17750.t3;
OX451217.1_Phasia_obesa_genome_assembly,_chromosome:_3	AUGUSTUS	intron	72298016	72298075	1	+	.	ID=g17750.t3.intron9;Parent=g17750.t3;
OX451217.1_Phasia_obesa_genome_assembly,_chromosome:_3	AUGUSTUS	CDS	72298076	72298276	1	+	0	ID=g17750.t3.CDS10;Parent=g17750.t3;
OX451217.1_Phasia_obesa_genome_assembly,_chromosome:_3	AUGUSTUS	exon	72298076	72298276	.	+	.	ID=g17750.t3.exon10;Parent=g17750.t3;
OX451217.1_Phasia_obesa_genome_assembly,_chromosome:_3	AUGUSTUS	intron	72298277	72300818	1	+	.	ID=g17750.t3.intron10;Parent=g17750.t3;
OX451217.1_Phasia_obesa_genome_assembly,_chromosome:_3	AUGUSTUS	CDS	72300819	72301157	1	+	0	ID=g17750.t3.CDS11;Parent=g17750.t3;
OX451217.1_Phasia_obesa_genome_assembly,_chromosome:_3	AUGUSTUS	exon	72300819	72301157	.	+	.	ID=g17750.t3.exon11;Parent=g17750.t3;
OX451217.1_Phasia_obesa_genome_assembly,_chromosome:_3	AUGUSTUS	stop_codon	72301155	72301157	.	+	0	ID=g17750.t3.stop1;Parent=g17750.t3;
OX451217.1_Phasia_obesa_genome_assembly,_chromosome:_3	AUGUSTUS	gene	72342046	72342351	.	+	.	ID=g17751;
OX451217.1_Phasia_obesa_genome_assembly,_chromosome:_3	AUGUSTUS	mRNA	72342046	72342351	1	+	.	ID=g17751.t1;Parent=g17751;
OX451217.1_Phasia_obesa_genome_assembly,_chromosome:_3	AUGUSTUS	start_codon	72342046	72342048	.	+	0	ID=g17751.t1.start1;Parent=g17751.t1;
OX451217.1_Phasia_obesa_genome_assembly,_chromosome:_3	AUGUSTUS	CDS	72342046	72342351	1	+	0	ID=g17751.t1.CDS1;Parent=g17751.t1;
OX451217.1_Phasia_obesa_genome_assembly,_chromosome:_3	AUGUSTUS	exon	72342046	72342351	.	+	.	ID=g17751.t1.exon1;Parent=g17751.t1;
OX451217.1_Phasia_obesa_genome_assembly,_chromosome:_3	AUGUSTUS	stop_codon	72342349	72342351	.	+	0	ID=g17751.t1.stop1;Parent=g17751.t1;
OX451217.1_Phasia_obesa_genome_assembly,_chromosome:_3	AUGUSTUS	gene	72393508	72398240	.	+	.	ID=g17752;
OX451217.1_Phasia_obesa_genome_assembly,_chromosome:_3	AUGUSTUS	mRNA	72393508	72398240	1	+	.	ID=g17752.t1;Parent=g17752;
OX451217.1_Phasia_obesa_genome_assembly,_chromosome:_3	AUGUSTUS	start_codon	72393508	72393510	.	+	0	ID=g17752.t1.start1;Parent=g17752.t1;
OX451217.1_Phasia_obesa_genome_assembly,_chromosome:_3	AUGUSTUS	CDS	72393508	72393527	1	+	0	ID=g17752.t1.CDS1;Parent=g17752.t1;
OX451217.1_Phasia_obesa_genome_assembly,_chromosome:_3	AUGUSTUS	exon	72393508	72393527	.	+	.	ID=g17752.t1.exon1;Parent=g17752.t1;
OX451217.1_Phasia_obesa_genome_assembly,_chromosome:_3	AUGUSTUS	intron	72393528	72393647	1	+	.	ID=g17752.t1.intron1;Parent=g17752.t1;
OX451217.1_Phasia_obesa_genome_assembly,_chromosome:_3	AUGUSTUS	CDS	72393648	72394662	1	+	1	ID=g17752.t1.CDS2;Parent=g17752.t1;
OX451217.1_Phasia_obesa_genome_assembly,_chromosome:_3	AUGUSTUS	exon	72393648	72394662	.	+	.	ID=g17752.t1.exon2;Parent=g17752.t1;
OX451217.1_Phasia_obesa_genome_assembly,_chromosome:_3	AUGUSTUS	intron	72394663	72397121	1	+	.	ID=g17752.t1.intron2;Parent=g17752.t1;
OX451217.1_Phasia_obesa_genome_assembly,_chromosome:_3	AUGUSTUS	CDS	72397122	72397320	1	+	0	ID=g17752.t1.CDS3;Parent=g17752.t1;
OX451217.1_Phasia_obesa_genome_assembly,_chromosome:_3	AUGUSTUS	exon	72397122	72397320	.	+	.	ID=g17752.t1.exon3;Parent=g17752.t1;
OX451217.1_Phasia_obesa_genome_assembly,_chromosome:_3	AUGUSTUS	intron	72397321	72397386	1	+	.	ID=g17752.t1.intron3;Parent=g17752.t1;
OX451217.1_Phasia_obesa_genome_assembly,_chromosome:_3	AUGUSTUS	CDS	72397387	72398240	1	+	2	ID=g17752.t1.CDS4;Parent=g17752.t1;
OX451217.1_Phasia_obesa_genome_assembly,_chromosome:_3	AUGUSTUS	exon	72397387	72398240	.	+	.	ID=g17752.t1.exon4;Parent=g17752.t1;
OX451217.1_Phasia_obesa_genome_assembly,_chromosome:_3	AUGUSTUS	stop_codon	72398238	72398240	.	+	0	ID=g17752.t1.stop1;Parent=g17752.t1;
OX451217.1_Phasia_obesa_genome_assembly,_chromosome:_3	AUGUSTUS	gene	72442641	72461426	.	+	.	ID=g17753;
OX451217.1_Phasia_obesa_genome_assembly,_chromosome:_3	AUGUSTUS	mRNA	72442641	72461426	1	+	.	ID=g17753.t1;Parent=g17753;
OX451217.1_Phasia_obesa_genome_assembly,_chromosome:_3	AUGUSTUS	start_codon	72442641	72442643	.	+	0	ID=g17753.t1.start1;Parent=g17753.t1;
OX451217.1_Phasia_obesa_genome_assembly,_chromosome:_3	AUGUSTUS	CDS	72442641	72442709	1	+	0	ID=g17753.t1.CDS1;Parent=g17753.t1;
OX451217.1_Phasia_obesa_genome_assembly,_chromosome:_3	AUGUSTUS	exon	72442641	72442709	.	+	.	ID=g17753.t1.exon1;Parent=g17753.t1;
OX451217.1_Phasia_obesa_genome_assembly,_chromosome:_3	AUGUSTUS	intron	72442710	72442773	1	+	.	ID=g17753.t1.intron1;Parent=g17753.t1;
OX451217.1_Phasia_obesa_genome_assembly,_chromosome:_3	AUGUSTUS	CDS	72442774	72443441	1	+	0	ID=g17753.t1.CDS2;Parent=g17753.t1;
OX451217.1_Phasia_obesa_genome_assembly,_chromosome:_3	AUGUSTUS	exon	72442774	72443441	.	+	.	ID=g17753.t1.exon2;Parent=g17753.t1;
OX451217.1_Phasia_obesa_genome_assembly,_chromosome:_3	AUGUSTUS	intron	72443442	72443553	1	+	.	ID=g17753.t1.intron2;Parent=g17753.t1;
OX451217.1_Phasia_obesa_genome_assembly,_chromosome:_3	AUGUSTUS	CDS	72443554	72444217	1	+	1	ID=g17753.t1.CDS3;Parent=g17753.t1;
OX451217.1_Phasia_obesa_genome_assembly,_chromosome:_3	AUGUSTUS	exon	72443554	72444217	.	+	.	ID=g17753.t1.exon3;Parent=g17753.t1;
OX451217.1_Phasia_obesa_genome_assembly,_chromosome:_3	AUGUSTUS	intron	72444218	72451560	1	+	.	ID=g17753.t1.intron3;Parent=g17753.t1;
OX451217.1_Phasia_obesa_genome_assembly,_chromosome:_3	AUGUSTUS	CDS	72451561	72451666	1	+	0	ID=g17753.t1.CDS4;Parent=g17753.t1;
OX451217.1_Phasia_obesa_genome_assembly,_chromosome:_3	AUGUSTUS	exon	72451561	72451666	.	+	.	ID=g17753.t1.exon4;Parent=g17753.t1;
OX451217.1_Phasia_obesa_genome_assembly,_chromosome:_3	AUGUSTUS	intron	72451667	72451732	1	+	.	ID=g17753.t1.intron4;Parent=g17753.t1;
OX451217.1_Phasia_obesa_genome_assembly,_chromosome:_3	AUGUSTUS	CDS	72451733	72451986	1	+	2	ID=g17753.t1.CDS5;Parent=g17753.t1;
OX451217.1_Phasia_obesa_genome_assembly,_chromosome:_3	AUGUSTUS	exon	72451733	72451986	.	+	.	ID=g17753.t1.exon5;Parent=g17753.t1;
OX451217.1_Phasia_obesa_genome_assembly,_chromosome:_3	AUGUSTUS	intron	72451987	72452055	1	+	.	ID=g17753.t1.intron5;Parent=g17753.t1;
OX451217.1_Phasia_obesa_genome_assembly,_chromosome:_3	AUGUSTUS	CDS	72452056	72452154	1	+	0	ID=g17753.t1.CDS6;Parent=g17753.t1;
OX451217.1_Phasia_obesa_genome_assembly,_chromosome:_3	AUGUSTUS	exon	72452056	72452154	.	+	.	ID=g17753.t1.exon6;Parent=g17753.t1;
OX451217.1_Phasia_obesa_genome_assembly,_chromosome:_3	AUGUSTUS	intron	72452155	72452565	1	+	.	ID=g17753.t1.intron6;Parent=g17753.t1;
OX451217.1_Phasia_obesa_genome_assembly,_chromosome:_3	AUGUSTUS	CDS	72452566	72453393	1	+	0	ID=g17753.t1.CDS7;Parent=g17753.t1;
OX451217.1_Phasia_obesa_genome_assembly,_chromosome:_3	AUGUSTUS	exon	72452566	72453393	.	+	.	ID=g17753.t1.exon7;Parent=g17753.t1;
OX451217.1_Phasia_obesa_genome_assembly,_chromosome:_3	AUGUSTUS	intron	72453394	72461363	1	+	.	ID=g17753.t1.intron7;Parent=g17753.t1;
OX451217.1_Phasia_obesa_genome_assembly,_chromosome:_3	AUGUSTUS	CDS	72461364	72461426	1	+	0	ID=g17753.t1.CDS8;Parent=g17753.t1;
OX451217.1_Phasia_obesa_genome_assembly,_chromosome:_3	AUGUSTUS	exon	72461364	72461426	.	+	.	ID=g17753.t1.exon8;Parent=g17753.t1;
OX451217.1_Phasia_obesa_genome_assembly,_chromosome:_3	AUGUSTUS	stop_codon	72461424	72461426	.	+	0	ID=g17753.t1.stop1;Parent=g17753.t1;
OX451217.1_Phasia_obesa_genome_assembly,_chromosome:_3	AUGUSTUS	gene	72469068	72477268	.	-	.	ID=g17754;
OX451217.1_Phasia_obesa_genome_assembly,_chromosome:_3	AUGUSTUS	mRNA	72469068	72477268	1	-	.	ID=g17754.t1;Parent=g17754;
OX451217.1_Phasia_obesa_genome_assembly,_chromosome:_3	AUGUSTUS	stop_codon	72469068	72469070	.	-	0	ID=g17754.t1.stop1;Parent=g17754.t1;
OX451217.1_Phasia_obesa_genome_assembly,_chromosome:_3	AUGUSTUS	CDS	72469068	72469168	1	-	2	ID=g17754.t1.CDS1;Parent=g17754.t1;
OX451217.1_Phasia_obesa_genome_assembly,_chromosome:_3	AUGUSTUS	exon	72469068	72469168	.	-	.	ID=g17754.t1.exon1;Parent=g17754.t1;
OX451217.1_Phasia_obesa_genome_assembly,_chromosome:_3	AUGUSTUS	intron	72469169	72476981	1	-	.	ID=g17754.t1.intron1;Parent=g17754.t1;
OX451217.1_Phasia_obesa_genome_assembly,_chromosome:_3	AUGUSTUS	CDS	72476982	72477155	1	-	2	ID=g17754.t1.CDS2;Parent=g17754.t1;
OX451217.1_Phasia_obesa_genome_assembly,_chromosome:_3	AUGUSTUS	exon	72476982	72477155	.	-	.	ID=g17754.t1.exon2;Parent=g17754.t1;
OX451217.1_Phasia_obesa_genome_assembly,_chromosome:_3	AUGUSTUS	intron	72477156	72477225	1	-	.	ID=g17754.t1.intron2;Parent=g17754.t1;
OX451217.1_Phasia_obesa_genome_assembly,_chromosome:_3	AUGUSTUS	CDS	72477226	72477268	1	-	0	ID=g17754.t1.CDS3;Parent=g17754.t1;
OX451217.1_Phasia_obesa_genome_assembly,_chromosome:_3	AUGUSTUS	exon	72477226	72477268	.	-	.	ID=g17754.t1.exon3;Parent=g17754.t1;
OX451217.1_Phasia_obesa_genome_assembly,_chromosome:_3	AUGUSTUS	start_codon	72477266	72477268	.	-	0	ID=g17754.t1.start1;Parent=g17754.t1;
OX451217.1_Phasia_obesa_genome_assembly,_chromosome:_3	AUGUSTUS	gene	72534984	72536995	.	+	.	ID=g17755;
OX451217.1_Phasia_obesa_genome_assembly,_chromosome:_3	AUGUSTUS	mRNA	72534984	72536995	1	+	.	ID=g17755.t1;Parent=g17755;
OX451217.1_Phasia_obesa_genome_assembly,_chromosome:_3	AUGUSTUS	start_codon	72534984	72534986	.	+	0	ID=g17755.t1.start1;Parent=g17755.t1;
OX451217.1_Phasia_obesa_genome_assembly,_chromosome:_3	AUGUSTUS	CDS	72534984	72535145	1	+	0	ID=g17755.t1.CDS1;Parent=g17755.t1;
OX451217.1_Phasia_obesa_genome_assembly,_chromosome:_3	AUGUSTUS	exon	72534984	72535145	.	+	.	ID=g17755.t1.exon1;Parent=g17755.t1;
OX451217.1_Phasia_obesa_genome_assembly,_chromosome:_3	AUGUSTUS	intron	72535146	72535206	1	+	.	ID=g17755.t1.intron1;Parent=g17755.t1;
OX451217.1_Phasia_obesa_genome_assembly,_chromosome:_3	AUGUSTUS	CDS	72535207	72535576	1	+	0	ID=g17755.t1.CDS2;Parent=g17755.t1;
OX451217.1_Phasia_obesa_genome_assembly,_chromosome:_3	AUGUSTUS	exon	72535207	72535576	.	+	.	ID=g17755.t1.exon2;Parent=g17755.t1;
OX451217.1_Phasia_obesa_genome_assembly,_chromosome:_3	AUGUSTUS	intron	72535577	72536348	1	+	.	ID=g17755.t1.intron2;Parent=g17755.t1;
OX451217.1_Phasia_obesa_genome_assembly,_chromosome:_3	AUGUSTUS	CDS	72536349	72536995	1	+	2	ID=g17755.t1.CDS3;Parent=g17755.t1;
OX451217.1_Phasia_obesa_genome_assembly,_chromosome:_3	AUGUSTUS	exon	72536349	72536995	.	+	.	ID=g17755.t1.exon3;Parent=g17755.t1;
OX451217.1_Phasia_obesa_genome_assembly,_chromosome:_3	AUGUSTUS	stop_codon	72536993	72536995	.	+	0	ID=g17755.t1.stop1;Parent=g17755.t1;
OX451217.1_Phasia_obesa_genome_assembly,_chromosome:_3	AUGUSTUS	gene	72537536	72537811	.	+	.	ID=g17756;
OX451217.1_Phasia_obesa_genome_assembly,_chromosome:_3	AUGUSTUS	mRNA	72537536	72537811	0.97	+	.	ID=g17756.t1;Parent=g17756;
OX451217.1_Phasia_obesa_genome_assembly,_chromosome:_3	AUGUSTUS	start_codon	72537536	72537538	.	+	0	ID=g17756.t1.start1;Parent=g17756.t1;
OX451217.1_Phasia_obesa_genome_assembly,_chromosome:_3	AUGUSTUS	CDS	72537536	72537811	0.97	+	0	ID=g17756.t1.CDS1;Parent=g17756.t1;
OX451217.1_Phasia_obesa_genome_assembly,_chromosome:_3	AUGUSTUS	exon	72537536	72537811	.	+	.	ID=g17756.t1.exon1;Parent=g17756.t1;
OX451217.1_Phasia_obesa_genome_assembly,_chromosome:_3	AUGUSTUS	stop_codon	72537809	72537811	.	+	0	ID=g17756.t1.stop1;Parent=g17756.t1;
OX451217.1_Phasia_obesa_genome_assembly,_chromosome:_3	AUGUSTUS	gene	72537903	72539030	.	+	.	ID=g17757;
OX451217.1_Phasia_obesa_genome_assembly,_chromosome:_3	AUGUSTUS	mRNA	72537903	72539030	0.53	+	.	ID=g17757.t1;Parent=g17757;
OX451217.1_Phasia_obesa_genome_assembly,_chromosome:_3	AUGUSTUS	start_codon	72537903	72537905	.	+	0	ID=g17757.t1.start1;Parent=g17757.t1;
OX451217.1_Phasia_obesa_genome_assembly,_chromosome:_3	AUGUSTUS	CDS	72537903	72538190	0.53	+	0	ID=g17757.t1.CDS1;Parent=g17757.t1;
OX451217.1_Phasia_obesa_genome_assembly,_chromosome:_3	AUGUSTUS	exon	72537903	72538190	.	+	.	ID=g17757.t1.exon1;Parent=g17757.t1;
OX451217.1_Phasia_obesa_genome_assembly,_chromosome:_3	AUGUSTUS	intron	72538191	72538421	0.53	+	.	ID=g17757.t1.intron1;Parent=g17757.t1;
OX451217.1_Phasia_obesa_genome_assembly,_chromosome:_3	AUGUSTUS	CDS	72538422	72539030	0.95	+	0	ID=g17757.t1.CDS2;Parent=g17757.t1;
OX451217.1_Phasia_obesa_genome_assembly,_chromosome:_3	AUGUSTUS	exon	72538422	72539030	.	+	.	ID=g17757.t1.exon2;Parent=g17757.t1;
OX451217.1_Phasia_obesa_genome_assembly,_chromosome:_3	AUGUSTUS	stop_codon	72539028	72539030	.	+	0	ID=g17757.t1.stop1;Parent=g17757.t1;
OX451217.1_Phasia_obesa_genome_assembly,_chromosome:_3	AUGUSTUS	gene	72684297	72695074	.	-	.	ID=g17758;
OX451217.1_Phasia_obesa_genome_assembly,_chromosome:_3	AUGUSTUS	mRNA	72684297	72695074	1	-	.	ID=g17758.t1;Parent=g17758;
OX451217.1_Phasia_obesa_genome_assembly,_chromosome:_3	AUGUSTUS	stop_codon	72684297	72684299	.	-	0	ID=g17758.t1.stop1;Parent=g17758.t1;
OX451217.1_Phasia_obesa_genome_assembly,_chromosome:_3	AUGUSTUS	CDS	72684297	72685232	1	-	0	ID=g17758.t1.CDS1;Parent=g17758.t1;
OX451217.1_Phasia_obesa_genome_assembly,_chromosome:_3	AUGUSTUS	exon	72684297	72685232	.	-	.	ID=g17758.t1.exon1;Parent=g17758.t1;
OX451217.1_Phasia_obesa_genome_assembly,_chromosome:_3	AUGUSTUS	intron	72685233	72695050	1	-	.	ID=g17758.t1.intron1;Parent=g17758.t1;
OX451217.1_Phasia_obesa_genome_assembly,_chromosome:_3	AUGUSTUS	CDS	72695051	72695074	1	-	0	ID=g17758.t1.CDS2;Parent=g17758.t1;
OX451217.1_Phasia_obesa_genome_assembly,_chromosome:_3	AUGUSTUS	exon	72695051	72695074	.	-	.	ID=g17758.t1.exon2;Parent=g17758.t1;
OX451217.1_Phasia_obesa_genome_assembly,_chromosome:_3	AUGUSTUS	start_codon	72695072	72695074	.	-	0	ID=g17758.t1.start1;Parent=g17758.t1;
OX451217.1_Phasia_obesa_genome_assembly,_chromosome:_3	AUGUSTUS	gene	72707643	72709528	.	+	.	ID=g17759;
OX451217.1_Phasia_obesa_genome_assembly,_chromosome:_3	AUGUSTUS	mRNA	72707643	72709528	0.96	+	.	ID=g17759.t1;Parent=g17759;
OX451217.1_Phasia_obesa_genome_assembly,_chromosome:_3	AUGUSTUS	start_codon	72707643	72707645	.	+	0	ID=g17759.t1.start1;Parent=g17759.t1;
OX451217.1_Phasia_obesa_genome_assembly,_chromosome:_3	AUGUSTUS	CDS	72707643	72708059	0.99	+	0	ID=g17759.t1.CDS1;Parent=g17759.t1;
OX451217.1_Phasia_obesa_genome_assembly,_chromosome:_3	AUGUSTUS	exon	72707643	72708059	.	+	.	ID=g17759.t1.exon1;Parent=g17759.t1;
OX451217.1_Phasia_obesa_genome_assembly,_chromosome:_3	AUGUSTUS	intron	72708060	72709486	0.96	+	.	ID=g17759.t1.intron1;Parent=g17759.t1;
OX451217.1_Phasia_obesa_genome_assembly,_chromosome:_3	AUGUSTUS	CDS	72709487	72709528	0.96	+	0	ID=g17759.t1.CDS2;Parent=g17759.t1;
OX451217.1_Phasia_obesa_genome_assembly,_chromosome:_3	AUGUSTUS	exon	72709487	72709528	.	+	.	ID=g17759.t1.exon2;Parent=g17759.t1;
OX451217.1_Phasia_obesa_genome_assembly,_chromosome:_3	AUGUSTUS	stop_codon	72709526	72709528	.	+	0	ID=g17759.t1.stop1;Parent=g17759.t1;
OX451217.1_Phasia_obesa_genome_assembly,_chromosome:_3	AUGUSTUS	gene	72709784	72710398	.	+	.	ID=g17760;
OX451217.1_Phasia_obesa_genome_assembly,_chromosome:_3	AUGUSTUS	mRNA	72709784	72710398	1	+	.	ID=g17760.t1;Parent=g17760;
OX451217.1_Phasia_obesa_genome_assembly,_chromosome:_3	AUGUSTUS	start_codon	72709784	72709786	.	+	0	ID=g17760.t1.start1;Parent=g17760.t1;
OX451217.1_Phasia_obesa_genome_assembly,_chromosome:_3	AUGUSTUS	CDS	72709784	72710398	1	+	0	ID=g17760.t1.CDS1;Parent=g17760.t1;
OX451217.1_Phasia_obesa_genome_assembly,_chromosome:_3	AUGUSTUS	exon	72709784	72710398	.	+	.	ID=g17760.t1.exon1;Parent=g17760.t1;
OX451217.1_Phasia_obesa_genome_assembly,_chromosome:_3	AUGUSTUS	stop_codon	72710396	72710398	.	+	0	ID=g17760.t1.stop1;Parent=g17760.t1;
OX451217.1_Phasia_obesa_genome_assembly,_chromosome:_3	AUGUSTUS	gene	72710652	72711935	.	+	.	ID=g17761;
OX451217.1_Phasia_obesa_genome_assembly,_chromosome:_3	AUGUSTUS	mRNA	72710652	72711935	0.95	+	.	ID=g17761.t1;Parent=g17761;
OX451217.1_Phasia_obesa_genome_assembly,_chromosome:_3	AUGUSTUS	start_codon	72710652	72710654	.	+	0	ID=g17761.t1.start1;Parent=g17761.t1;
OX451217.1_Phasia_obesa_genome_assembly,_chromosome:_3	AUGUSTUS	CDS	72710652	72711935	0.95	+	0	ID=g17761.t1.CDS1;Parent=g17761.t1;
OX451217.1_Phasia_obesa_genome_assembly,_chromosome:_3	AUGUSTUS	exon	72710652	72711935	.	+	.	ID=g17761.t1.exon1;Parent=g17761.t1;
OX451217.1_Phasia_obesa_genome_assembly,_chromosome:_3	AUGUSTUS	stop_codon	72711933	72711935	.	+	0	ID=g17761.t1.stop1;Parent=g17761.t1;
OX451217.1_Phasia_obesa_genome_assembly,_chromosome:_3	AUGUSTUS	gene	72852104	72852782	.	+	.	ID=g17762;
OX451217.1_Phasia_obesa_genome_assembly,_chromosome:_3	AUGUSTUS	mRNA	72852104	72852782	1	+	.	ID=g17762.t1;Parent=g17762;
OX451217.1_Phasia_obesa_genome_assembly,_chromosome:_3	AUGUSTUS	start_codon	72852104	72852106	.	+	0	ID=g17762.t1.start1;Parent=g17762.t1;
OX451217.1_Phasia_obesa_genome_assembly,_chromosome:_3	AUGUSTUS	CDS	72852104	72852511	1	+	0	ID=g17762.t1.CDS1;Parent=g17762.t1;
OX451217.1_Phasia_obesa_genome_assembly,_chromosome:_3	AUGUSTUS	exon	72852104	72852511	.	+	.	ID=g17762.t1.exon1;Parent=g17762.t1;
OX451217.1_Phasia_obesa_genome_assembly,_chromosome:_3	AUGUSTUS	intron	72852512	72852710	1	+	.	ID=g17762.t1.intron1;Parent=g17762.t1;
OX451217.1_Phasia_obesa_genome_assembly,_chromosome:_3	AUGUSTUS	CDS	72852711	72852782	1	+	0	ID=g17762.t1.CDS2;Parent=g17762.t1;
OX451217.1_Phasia_obesa_genome_assembly,_chromosome:_3	AUGUSTUS	exon	72852711	72852782	.	+	.	ID=g17762.t1.exon2;Parent=g17762.t1;
OX451217.1_Phasia_obesa_genome_assembly,_chromosome:_3	AUGUSTUS	stop_codon	72852780	72852782	.	+	0	ID=g17762.t1.stop1;Parent=g17762.t1;
OX451217.1_Phasia_obesa_genome_assembly,_chromosome:_3	AUGUSTUS	gene	72852658	72853038	.	+	.	ID=g17763;
OX451217.1_Phasia_obesa_genome_assembly,_chromosome:_3	AUGUSTUS	mRNA	72852658	72853038	0.99	+	.	ID=g17763.t1;Parent=g17763;
OX451217.1_Phasia_obesa_genome_assembly,_chromosome:_3	AUGUSTUS	start_codon	72852658	72852660	.	+	0	ID=g17763.t1.start1;Parent=g17763.t1;
OX451217.1_Phasia_obesa_genome_assembly,_chromosome:_3	AUGUSTUS	CDS	72852658	72853038	0.99	+	0	ID=g17763.t1.CDS1;Parent=g17763.t1;
OX451217.1_Phasia_obesa_genome_assembly,_chromosome:_3	AUGUSTUS	exon	72852658	72853038	.	+	.	ID=g17763.t1.exon1;Parent=g17763.t1;
OX451217.1_Phasia_obesa_genome_assembly,_chromosome:_3	AUGUSTUS	stop_codon	72853036	72853038	.	+	0	ID=g17763.t1.stop1;Parent=g17763.t1;
OX451217.1_Phasia_obesa_genome_assembly,_chromosome:_3	AUGUSTUS	gene	73032192	73033100	.	+	.	ID=g17764;
OX451217.1_Phasia_obesa_genome_assembly,_chromosome:_3	AUGUSTUS	mRNA	73032192	73033100	1	+	.	ID=g17764.t1;Parent=g17764;
OX451217.1_Phasia_obesa_genome_assembly,_chromosome:_3	AUGUSTUS	start_codon	73032192	73032194	.	+	0	ID=g17764.t1.start1;Parent=g17764.t1;
OX451217.1_Phasia_obesa_genome_assembly,_chromosome:_3	AUGUSTUS	CDS	73032192	73032222	1	+	0	ID=g17764.t1.CDS1;Parent=g17764.t1;
OX451217.1_Phasia_obesa_genome_assembly,_chromosome:_3	AUGUSTUS	exon	73032192	73032222	.	+	.	ID=g17764.t1.exon1;Parent=g17764.t1;
OX451217.1_Phasia_obesa_genome_assembly,_chromosome:_3	AUGUSTUS	intron	73032223	73032285	1	+	.	ID=g17764.t1.intron1;Parent=g17764.t1;
OX451217.1_Phasia_obesa_genome_assembly,_chromosome:_3	AUGUSTUS	CDS	73032286	73032461	1	+	2	ID=g17764.t1.CDS2;Parent=g17764.t1;
OX451217.1_Phasia_obesa_genome_assembly,_chromosome:_3	AUGUSTUS	exon	73032286	73032461	.	+	.	ID=g17764.t1.exon2;Parent=g17764.t1;
OX451217.1_Phasia_obesa_genome_assembly,_chromosome:_3	AUGUSTUS	intron	73032462	73032518	1	+	.	ID=g17764.t1.intron2;Parent=g17764.t1;
OX451217.1_Phasia_obesa_genome_assembly,_chromosome:_3	AUGUSTUS	CDS	73032519	73032665	1	+	0	ID=g17764.t1.CDS3;Parent=g17764.t1;
OX451217.1_Phasia_obesa_genome_assembly,_chromosome:_3	AUGUSTUS	exon	73032519	73032665	.	+	.	ID=g17764.t1.exon3;Parent=g17764.t1;
OX451217.1_Phasia_obesa_genome_assembly,_chromosome:_3	AUGUSTUS	intron	73032666	73032764	1	+	.	ID=g17764.t1.intron3;Parent=g17764.t1;
OX451217.1_Phasia_obesa_genome_assembly,_chromosome:_3	AUGUSTUS	CDS	73032765	73033100	1	+	0	ID=g17764.t1.CDS4;Parent=g17764.t1;
OX451217.1_Phasia_obesa_genome_assembly,_chromosome:_3	AUGUSTUS	exon	73032765	73033100	.	+	.	ID=g17764.t1.exon4;Parent=g17764.t1;
OX451217.1_Phasia_obesa_genome_assembly,_chromosome:_3	AUGUSTUS	stop_codon	73033098	73033100	.	+	0	ID=g17764.t1.stop1;Parent=g17764.t1;
OX451217.1_Phasia_obesa_genome_assembly,_chromosome:_3	AUGUSTUS	gene	73033484	73034019	.	-	.	ID=g17765;
OX451217.1_Phasia_obesa_genome_assembly,_chromosome:_3	AUGUSTUS	mRNA	73033484	73034019	0.98	-	.	ID=g17765.t1;Parent=g17765;
OX451217.1_Phasia_obesa_genome_assembly,_chromosome:_3	AUGUSTUS	stop_codon	73033484	73033486	.	-	0	ID=g17765.t1.stop1;Parent=g17765.t1;
OX451217.1_Phasia_obesa_genome_assembly,_chromosome:_3	AUGUSTUS	CDS	73033484	73033909	1	-	0	ID=g17765.t1.CDS1;Parent=g17765.t1;
OX451217.1_Phasia_obesa_genome_assembly,_chromosome:_3	AUGUSTUS	exon	73033484	73033909	.	-	.	ID=g17765.t1.exon1;Parent=g17765.t1;
OX451217.1_Phasia_obesa_genome_assembly,_chromosome:_3	AUGUSTUS	intron	73033910	73034004	0.98	-	.	ID=g17765.t1.intron1;Parent=g17765.t1;
OX451217.1_Phasia_obesa_genome_assembly,_chromosome:_3	AUGUSTUS	CDS	73034005	73034019	0.98	-	0	ID=g17765.t1.CDS2;Parent=g17765.t1;
OX451217.1_Phasia_obesa_genome_assembly,_chromosome:_3	AUGUSTUS	exon	73034005	73034019	.	-	.	ID=g17765.t1.exon2;Parent=g17765.t1;
OX451217.1_Phasia_obesa_genome_assembly,_chromosome:_3	AUGUSTUS	start_codon	73034017	73034019	.	-	0	ID=g17765.t1.start1;Parent=g17765.t1;
OX451217.1_Phasia_obesa_genome_assembly,_chromosome:_3	AUGUSTUS	gene	73043634	73044338	.	-	.	ID=g17766;
OX451217.1_Phasia_obesa_genome_assembly,_chromosome:_3	AUGUSTUS	mRNA	73043634	73044338	1	-	.	ID=g17766.t1;Parent=g17766;
OX451217.1_Phasia_obesa_genome_assembly,_chromosome:_3	AUGUSTUS	stop_codon	73043634	73043636	.	-	0	ID=g17766.t1.stop1;Parent=g17766.t1;
OX451217.1_Phasia_obesa_genome_assembly,_chromosome:_3	AUGUSTUS	CDS	73043634	73044338	1	-	0	ID=g17766.t1.CDS1;Parent=g17766.t1;
OX451217.1_Phasia_obesa_genome_assembly,_chromosome:_3	AUGUSTUS	exon	73043634	73044338	.	-	.	ID=g17766.t1.exon1;Parent=g17766.t1;
OX451217.1_Phasia_obesa_genome_assembly,_chromosome:_3	AUGUSTUS	start_codon	73044336	73044338	.	-	0	ID=g17766.t1.start1;Parent=g17766.t1;
OX451217.1_Phasia_obesa_genome_assembly,_chromosome:_3	AUGUSTUS	gene	73044402	73049569	.	-	.	ID=g17767;
OX451217.1_Phasia_obesa_genome_assembly,_chromosome:_3	AUGUSTUS	mRNA	73044402	73049569	0.5	-	.	ID=g17767.t1;Parent=g17767;
OX451217.1_Phasia_obesa_genome_assembly,_chromosome:_3	AUGUSTUS	stop_codon	73044402	73044404	.	-	0	ID=g17767.t1.stop1;Parent=g17767.t1;
OX451217.1_Phasia_obesa_genome_assembly,_chromosome:_3	AUGUSTUS	CDS	73044402	73044874	0.53	-	2	ID=g17767.t1.CDS1;Parent=g17767.t1;
OX451217.1_Phasia_obesa_genome_assembly,_chromosome:_3	AUGUSTUS	exon	73044402	73044874	.	-	.	ID=g17767.t1.exon1;Parent=g17767.t1;
OX451217.1_Phasia_obesa_genome_assembly,_chromosome:_3	AUGUSTUS	intron	73044875	73044929	0.53	-	.	ID=g17767.t1.intron1;Parent=g17767.t1;
OX451217.1_Phasia_obesa_genome_assembly,_chromosome:_3	AUGUSTUS	CDS	73044930	73045818	0.5	-	0	ID=g17767.t1.CDS2;Parent=g17767.t1;
OX451217.1_Phasia_obesa_genome_assembly,_chromosome:_3	AUGUSTUS	exon	73044930	73045818	.	-	.	ID=g17767.t1.exon2;Parent=g17767.t1;
OX451217.1_Phasia_obesa_genome_assembly,_chromosome:_3	AUGUSTUS	intron	73045819	73049530	0.99	-	.	ID=g17767.t1.intron2;Parent=g17767.t1;
OX451217.1_Phasia_obesa_genome_assembly,_chromosome:_3	AUGUSTUS	CDS	73049531	73049569	0.99	-	0	ID=g17767.t1.CDS3;Parent=g17767.t1;
OX451217.1_Phasia_obesa_genome_assembly,_chromosome:_3	AUGUSTUS	exon	73049531	73049569	.	-	.	ID=g17767.t1.exon3;Parent=g17767.t1;
OX451217.1_Phasia_obesa_genome_assembly,_chromosome:_3	AUGUSTUS	start_codon	73049567	73049569	.	-	0	ID=g17767.t1.start1;Parent=g17767.t1;
OX451217.1_Phasia_obesa_genome_assembly,_chromosome:_3	AUGUSTUS	mRNA	73044402	73049569	0.21	-	.	ID=g17767.t2;Parent=g17767;
OX451217.1_Phasia_obesa_genome_assembly,_chromosome:_3	AUGUSTUS	stop_codon	73044402	73044404	.	-	0	ID=g17767.t2.stop1;Parent=g17767.t2;
OX451217.1_Phasia_obesa_genome_assembly,_chromosome:_3	AUGUSTUS	CDS	73044402	73044874	0.52	-	2	ID=g17767.t2.CDS1;Parent=g17767.t2;
OX451217.1_Phasia_obesa_genome_assembly,_chromosome:_3	AUGUSTUS	exon	73044402	73044874	.	-	.	ID=g17767.t2.exon1;Parent=g17767.t2;
OX451217.1_Phasia_obesa_genome_assembly,_chromosome:_3	AUGUSTUS	intron	73044875	73044929	0.52	-	.	ID=g17767.t2.intron1;Parent=g17767.t2;
OX451217.1_Phasia_obesa_genome_assembly,_chromosome:_3	AUGUSTUS	CDS	73044930	73049300	0.46	-	2	ID=g17767.t2.CDS2;Parent=g17767.t2;
OX451217.1_Phasia_obesa_genome_assembly,_chromosome:_3	AUGUSTUS	exon	73044930	73049300	.	-	.	ID=g17767.t2.exon2;Parent=g17767.t2;
OX451217.1_Phasia_obesa_genome_assembly,_chromosome:_3	AUGUSTUS	intron	73049301	73049370	0.41	-	.	ID=g17767.t2.intron2;Parent=g17767.t2;
OX451217.1_Phasia_obesa_genome_assembly,_chromosome:_3	AUGUSTUS	CDS	73049371	73049569	0.41	-	0	ID=g17767.t2.CDS3;Parent=g17767.t2;
OX451217.1_Phasia_obesa_genome_assembly,_chromosome:_3	AUGUSTUS	exon	73049371	73049569	.	-	.	ID=g17767.t2.exon3;Parent=g17767.t2;
OX451217.1_Phasia_obesa_genome_assembly,_chromosome:_3	AUGUSTUS	start_codon	73049567	73049569	.	-	0	ID=g17767.t2.start1;Parent=g17767.t2;
OX451217.1_Phasia_obesa_genome_assembly,_chromosome:_3	AUGUSTUS	gene	73098227	73099118	.	+	.	ID=g17768;
OX451217.1_Phasia_obesa_genome_assembly,_chromosome:_3	AUGUSTUS	mRNA	73098227	73099118	0.49	+	.	ID=g17768.t1;Parent=g17768;
OX451217.1_Phasia_obesa_genome_assembly,_chromosome:_3	AUGUSTUS	start_codon	73098227	73098229	.	+	0	ID=g17768.t1.start1;Parent=g17768.t1;
OX451217.1_Phasia_obesa_genome_assembly,_chromosome:_3	AUGUSTUS	CDS	73098227	73099025	0.53	+	0	ID=g17768.t1.CDS1;Parent=g17768.t1;
OX451217.1_Phasia_obesa_genome_assembly,_chromosome:_3	AUGUSTUS	exon	73098227	73099025	.	+	.	ID=g17768.t1.exon1;Parent=g17768.t1;
OX451217.1_Phasia_obesa_genome_assembly,_chromosome:_3	AUGUSTUS	intron	73099026	73099083	0.49	+	.	ID=g17768.t1.intron1;Parent=g17768.t1;
OX451217.1_Phasia_obesa_genome_assembly,_chromosome:_3	AUGUSTUS	CDS	73099084	73099118	0.49	+	2	ID=g17768.t1.CDS2;Parent=g17768.t1;
OX451217.1_Phasia_obesa_genome_assembly,_chromosome:_3	AUGUSTUS	exon	73099084	73099118	.	+	.	ID=g17768.t1.exon2;Parent=g17768.t1;
OX451217.1_Phasia_obesa_genome_assembly,_chromosome:_3	AUGUSTUS	stop_codon	73099116	73099118	.	+	0	ID=g17768.t1.stop1;Parent=g17768.t1;
OX451217.1_Phasia_obesa_genome_assembly,_chromosome:_3	AUGUSTUS	mRNA	73098227	73099118	0.41	+	.	ID=g17768.t2;Parent=g17768;
OX451217.1_Phasia_obesa_genome_assembly,_chromosome:_3	AUGUSTUS	start_codon	73098227	73098229	.	+	0	ID=g17768.t2.start1;Parent=g17768.t2;
OX451217.1_Phasia_obesa_genome_assembly,_chromosome:_3	AUGUSTUS	CDS	73098227	73098646	0.41	+	0	ID=g17768.t2.CDS1;Parent=g17768.t2;
OX451217.1_Phasia_obesa_genome_assembly,_chromosome:_3	AUGUSTUS	exon	73098227	73098646	.	+	.	ID=g17768.t2.exon1;Parent=g17768.t2;
OX451217.1_Phasia_obesa_genome_assembly,_chromosome:_3	AUGUSTUS	intron	73098647	73099097	0.41	+	.	ID=g17768.t2.intron1;Parent=g17768.t2;
OX451217.1_Phasia_obesa_genome_assembly,_chromosome:_3	AUGUSTUS	CDS	73099098	73099118	0.69	+	0	ID=g17768.t2.CDS2;Parent=g17768.t2;
OX451217.1_Phasia_obesa_genome_assembly,_chromosome:_3	AUGUSTUS	exon	73099098	73099118	.	+	.	ID=g17768.t2.exon2;Parent=g17768.t2;
OX451217.1_Phasia_obesa_genome_assembly,_chromosome:_3	AUGUSTUS	stop_codon	73099116	73099118	.	+	0	ID=g17768.t2.stop1;Parent=g17768.t2;
OX451217.1_Phasia_obesa_genome_assembly,_chromosome:_3	AUGUSTUS	gene	73099331	73102146	.	+	.	ID=g17769;
OX451217.1_Phasia_obesa_genome_assembly,_chromosome:_3	AUGUSTUS	mRNA	73100524	73102146	0.96	+	.	ID=g17769.t1;Parent=g17769;
OX451217.1_Phasia_obesa_genome_assembly,_chromosome:_3	AUGUSTUS	start_codon	73100524	73100526	.	+	0	ID=g17769.t1.start1;Parent=g17769.t1;
OX451217.1_Phasia_obesa_genome_assembly,_chromosome:_3	AUGUSTUS	CDS	73100524	73102146	0.96	+	0	ID=g17769.t1.CDS1;Parent=g17769.t1;
OX451217.1_Phasia_obesa_genome_assembly,_chromosome:_3	AUGUSTUS	exon	73100524	73102146	.	+	.	ID=g17769.t1.exon1;Parent=g17769.t1;
OX451217.1_Phasia_obesa_genome_assembly,_chromosome:_3	AUGUSTUS	stop_codon	73102144	73102146	.	+	0	ID=g17769.t1.stop1;Parent=g17769.t1;
OX451217.1_Phasia_obesa_genome_assembly,_chromosome:_3	AUGUSTUS	mRNA	73099331	73102146	0.91	+	.	ID=g17769.t2;Parent=g17769;
OX451217.1_Phasia_obesa_genome_assembly,_chromosome:_3	AUGUSTUS	start_codon	73099331	73099333	.	+	0	ID=g17769.t2.start1;Parent=g17769.t2;
OX451217.1_Phasia_obesa_genome_assembly,_chromosome:_3	AUGUSTUS	CDS	73099331	73099384	0.97	+	0	ID=g17769.t2.CDS1;Parent=g17769.t2;
OX451217.1_Phasia_obesa_genome_assembly,_chromosome:_3	AUGUSTUS	exon	73099331	73099384	.	+	.	ID=g17769.t2.exon1;Parent=g17769.t2;
OX451217.1_Phasia_obesa_genome_assembly,_chromosome:_3	AUGUSTUS	intron	73099385	73100898	0.94	+	.	ID=g17769.t2.intron1;Parent=g17769.t2;
OX451217.1_Phasia_obesa_genome_assembly,_chromosome:_3	AUGUSTUS	CDS	73100899	73102146	0.94	+	0	ID=g17769.t2.CDS2;Parent=g17769.t2;
OX451217.1_Phasia_obesa_genome_assembly,_chromosome:_3	AUGUSTUS	exon	73100899	73102146	.	+	.	ID=g17769.t2.exon2;Parent=g17769.t2;
OX451217.1_Phasia_obesa_genome_assembly,_chromosome:_3	AUGUSTUS	stop_codon	73102144	73102146	.	+	0	ID=g17769.t2.stop1;Parent=g17769.t2;
OX451217.1_Phasia_obesa_genome_assembly,_chromosome:_3	AUGUSTUS	mRNA	73099331	73100179	0.85	+	.	ID=g17769.t3;Parent=g17769;
OX451217.1_Phasia_obesa_genome_assembly,_chromosome:_3	AUGUSTUS	start_codon	73099331	73099333	.	+	0	ID=g17769.t3.start1;Parent=g17769.t3;
OX451217.1_Phasia_obesa_genome_assembly,_chromosome:_3	AUGUSTUS	CDS	73099331	73100179	0.85	+	0	ID=g17769.t3.CDS1;Parent=g17769.t3;
OX451217.1_Phasia_obesa_genome_assembly,_chromosome:_3	AUGUSTUS	exon	73099331	73100179	.	+	.	ID=g17769.t3.exon1;Parent=g17769.t3;
OX451217.1_Phasia_obesa_genome_assembly,_chromosome:_3	AUGUSTUS	stop_codon	73100177	73100179	.	+	0	ID=g17769.t3.stop1;Parent=g17769.t3;
OX451217.1_Phasia_obesa_genome_assembly,_chromosome:_3	AUGUSTUS	gene	73109951	73110472	.	-	.	ID=g17770;
OX451217.1_Phasia_obesa_genome_assembly,_chromosome:_3	AUGUSTUS	mRNA	73109951	73110472	1	-	.	ID=g17770.t1;Parent=g17770;
OX451217.1_Phasia_obesa_genome_assembly,_chromosome:_3	AUGUSTUS	stop_codon	73109951	73109953	.	-	0	ID=g17770.t1.stop1;Parent=g17770.t1;
OX451217.1_Phasia_obesa_genome_assembly,_chromosome:_3	AUGUSTUS	CDS	73109951	73110472	1	-	0	ID=g17770.t1.CDS1;Parent=g17770.t1;
OX451217.1_Phasia_obesa_genome_assembly,_chromosome:_3	AUGUSTUS	exon	73109951	73110472	.	-	.	ID=g17770.t1.exon1;Parent=g17770.t1;
OX451217.1_Phasia_obesa_genome_assembly,_chromosome:_3	AUGUSTUS	start_codon	73110470	73110472	.	-	0	ID=g17770.t1.start1;Parent=g17770.t1;
OX451217.1_Phasia_obesa_genome_assembly,_chromosome:_3	AUGUSTUS	gene	73129226	73130979	.	+	.	ID=g17771;
OX451217.1_Phasia_obesa_genome_assembly,_chromosome:_3	AUGUSTUS	mRNA	73129226	73130979	0.88	+	.	ID=g17771.t1;Parent=g17771;
OX451217.1_Phasia_obesa_genome_assembly,_chromosome:_3	AUGUSTUS	start_codon	73129226	73129228	.	+	0	ID=g17771.t1.start1;Parent=g17771.t1;
OX451217.1_Phasia_obesa_genome_assembly,_chromosome:_3	AUGUSTUS	CDS	73129226	73129679	1	+	0	ID=g17771.t1.CDS1;Parent=g17771.t1;
OX451217.1_Phasia_obesa_genome_assembly,_chromosome:_3	AUGUSTUS	exon	73129226	73129679	.	+	.	ID=g17771.t1.exon1;Parent=g17771.t1;
OX451217.1_Phasia_obesa_genome_assembly,_chromosome:_3	AUGUSTUS	intron	73129680	73129740	1	+	.	ID=g17771.t1.intron1;Parent=g17771.t1;
OX451217.1_Phasia_obesa_genome_assembly,_chromosome:_3	AUGUSTUS	CDS	73129741	73129758	0.89	+	2	ID=g17771.t1.CDS2;Parent=g17771.t1;
OX451217.1_Phasia_obesa_genome_assembly,_chromosome:_3	AUGUSTUS	exon	73129741	73129758	.	+	.	ID=g17771.t1.exon2;Parent=g17771.t1;
OX451217.1_Phasia_obesa_genome_assembly,_chromosome:_3	AUGUSTUS	intron	73129759	73130681	0.88	+	.	ID=g17771.t1.intron2;Parent=g17771.t1;
OX451217.1_Phasia_obesa_genome_assembly,_chromosome:_3	AUGUSTUS	CDS	73130682	73130847	0.99	+	2	ID=g17771.t1.CDS3;Parent=g17771.t1;
OX451217.1_Phasia_obesa_genome_assembly,_chromosome:_3	AUGUSTUS	exon	73130682	73130847	.	+	.	ID=g17771.t1.exon3;Parent=g17771.t1;
OX451217.1_Phasia_obesa_genome_assembly,_chromosome:_3	AUGUSTUS	intron	73130848	73130906	1	+	.	ID=g17771.t1.intron3;Parent=g17771.t1;
OX451217.1_Phasia_obesa_genome_assembly,_chromosome:_3	AUGUSTUS	CDS	73130907	73130979	1	+	1	ID=g17771.t1.CDS4;Parent=g17771.t1;
OX451217.1_Phasia_obesa_genome_assembly,_chromosome:_3	AUGUSTUS	exon	73130907	73130979	.	+	.	ID=g17771.t1.exon4;Parent=g17771.t1;
OX451217.1_Phasia_obesa_genome_assembly,_chromosome:_3	AUGUSTUS	stop_codon	73130977	73130979	.	+	0	ID=g17771.t1.stop1;Parent=g17771.t1;
OX451217.1_Phasia_obesa_genome_assembly,_chromosome:_3	AUGUSTUS	gene	73147040	73158892	.	+	.	ID=g17772;
OX451217.1_Phasia_obesa_genome_assembly,_chromosome:_3	AUGUSTUS	mRNA	73147040	73158892	0.29	+	.	ID=g17772.t1;Parent=g17772;
OX451217.1_Phasia_obesa_genome_assembly,_chromosome:_3	AUGUSTUS	start_codon	73147040	73147042	.	+	0	ID=g17772.t1.start1;Parent=g17772.t1;
OX451217.1_Phasia_obesa_genome_assembly,_chromosome:_3	AUGUSTUS	CDS	73147040	73147052	0.43	+	0	ID=g17772.t1.CDS1;Parent=g17772.t1;
OX451217.1_Phasia_obesa_genome_assembly,_chromosome:_3	AUGUSTUS	exon	73147040	73147052	.	+	.	ID=g17772.t1.exon1;Parent=g17772.t1;
OX451217.1_Phasia_obesa_genome_assembly,_chromosome:_3	AUGUSTUS	intron	73147053	73154704	0.33	+	.	ID=g17772.t1.intron1;Parent=g17772.t1;
OX451217.1_Phasia_obesa_genome_assembly,_chromosome:_3	AUGUSTUS	CDS	73154705	73156496	0.6	+	2	ID=g17772.t1.CDS2;Parent=g17772.t1;
OX451217.1_Phasia_obesa_genome_assembly,_chromosome:_3	AUGUSTUS	exon	73154705	73156496	.	+	.	ID=g17772.t1.exon2;Parent=g17772.t1;
OX451217.1_Phasia_obesa_genome_assembly,_chromosome:_3	AUGUSTUS	intron	73156497	73156570	1	+	.	ID=g17772.t1.intron2;Parent=g17772.t1;
OX451217.1_Phasia_obesa_genome_assembly,_chromosome:_3	AUGUSTUS	CDS	73156571	73157189	0.95	+	1	ID=g17772.t1.CDS3;Parent=g17772.t1;
OX451217.1_Phasia_obesa_genome_assembly,_chromosome:_3	AUGUSTUS	exon	73156571	73157189	.	+	.	ID=g17772.t1.exon3;Parent=g17772.t1;
OX451217.1_Phasia_obesa_genome_assembly,_chromosome:_3	AUGUSTUS	intron	73157190	73157239	0.95	+	.	ID=g17772.t1.intron3;Parent=g17772.t1;
OX451217.1_Phasia_obesa_genome_assembly,_chromosome:_3	AUGUSTUS	CDS	73157240	73158892	0.86	+	0	ID=g17772.t1.CDS4;Parent=g17772.t1;
OX451217.1_Phasia_obesa_genome_assembly,_chromosome:_3	AUGUSTUS	exon	73157240	73158892	.	+	.	ID=g17772.t1.exon4;Parent=g17772.t1;
OX451217.1_Phasia_obesa_genome_assembly,_chromosome:_3	AUGUSTUS	stop_codon	73158890	73158892	.	+	0	ID=g17772.t1.stop1;Parent=g17772.t1;
OX451217.1_Phasia_obesa_genome_assembly,_chromosome:_3	AUGUSTUS	gene	73159241	73160104	.	+	.	ID=g17773;
OX451217.1_Phasia_obesa_genome_assembly,_chromosome:_3	AUGUSTUS	mRNA	73159241	73160104	1	+	.	ID=g17773.t1;Parent=g17773;
OX451217.1_Phasia_obesa_genome_assembly,_chromosome:_3	AUGUSTUS	start_codon	73159241	73159243	.	+	0	ID=g17773.t1.start1;Parent=g17773.t1;
OX451217.1_Phasia_obesa_genome_assembly,_chromosome:_3	AUGUSTUS	CDS	73159241	73160104	1	+	0	ID=g17773.t1.CDS1;Parent=g17773.t1;
OX451217.1_Phasia_obesa_genome_assembly,_chromosome:_3	AUGUSTUS	exon	73159241	73160104	.	+	.	ID=g17773.t1.exon1;Parent=g17773.t1;
OX451217.1_Phasia_obesa_genome_assembly,_chromosome:_3	AUGUSTUS	stop_codon	73160102	73160104	.	+	0	ID=g17773.t1.stop1;Parent=g17773.t1;
OX451217.1_Phasia_obesa_genome_assembly,_chromosome:_3	AUGUSTUS	gene	73236974	73237375	.	-	.	ID=g17774;
OX451217.1_Phasia_obesa_genome_assembly,_chromosome:_3	AUGUSTUS	mRNA	73236974	73237375	0.26	-	.	ID=g17774.t1;Parent=g17774;
OX451217.1_Phasia_obesa_genome_assembly,_chromosome:_3	AUGUSTUS	stop_codon	73236974	73236976	.	-	0	ID=g17774.t1.stop1;Parent=g17774.t1;
OX451217.1_Phasia_obesa_genome_assembly,_chromosome:_3	AUGUSTUS	CDS	73236974	73237375	0.26	-	0	ID=g17774.t1.CDS1;Parent=g17774.t1;
OX451217.1_Phasia_obesa_genome_assembly,_chromosome:_3	AUGUSTUS	exon	73236974	73237375	.	-	.	ID=g17774.t1.exon1;Parent=g17774.t1;
OX451217.1_Phasia_obesa_genome_assembly,_chromosome:_3	AUGUSTUS	start_codon	73237373	73237375	.	-	0	ID=g17774.t1.start1;Parent=g17774.t1;
OX451217.1_Phasia_obesa_genome_assembly,_chromosome:_3	AUGUSTUS	gene	73295371	73295765	.	-	.	ID=g17775;
OX451217.1_Phasia_obesa_genome_assembly,_chromosome:_3	AUGUSTUS	mRNA	73295371	73295765	0.73	-	.	ID=g17775.t1;Parent=g17775;
OX451217.1_Phasia_obesa_genome_assembly,_chromosome:_3	AUGUSTUS	stop_codon	73295371	73295373	.	-	0	ID=g17775.t1.stop1;Parent=g17775.t1;
OX451217.1_Phasia_obesa_genome_assembly,_chromosome:_3	AUGUSTUS	CDS	73295371	73295462	0.73	-	2	ID=g17775.t1.CDS1;Parent=g17775.t1;
OX451217.1_Phasia_obesa_genome_assembly,_chromosome:_3	AUGUSTUS	exon	73295371	73295462	.	-	.	ID=g17775.t1.exon1;Parent=g17775.t1;
OX451217.1_Phasia_obesa_genome_assembly,_chromosome:_3	AUGUSTUS	intron	73295463	73295512	0.73	-	.	ID=g17775.t1.intron1;Parent=g17775.t1;
OX451217.1_Phasia_obesa_genome_assembly,_chromosome:_3	AUGUSTUS	CDS	73295513	73295765	0.76	-	0	ID=g17775.t1.CDS2;Parent=g17775.t1;
OX451217.1_Phasia_obesa_genome_assembly,_chromosome:_3	AUGUSTUS	exon	73295513	73295765	.	-	.	ID=g17775.t1.exon2;Parent=g17775.t1;
OX451217.1_Phasia_obesa_genome_assembly,_chromosome:_3	AUGUSTUS	start_codon	73295763	73295765	.	-	0	ID=g17775.t1.start1;Parent=g17775.t1;
OX451217.1_Phasia_obesa_genome_assembly,_chromosome:_3	AUGUSTUS	gene	73321753	73322821	.	+	.	ID=g17776;
OX451217.1_Phasia_obesa_genome_assembly,_chromosome:_3	AUGUSTUS	mRNA	73321753	73322821	0.47	+	.	ID=g17776.t1;Parent=g17776;
OX451217.1_Phasia_obesa_genome_assembly,_chromosome:_3	AUGUSTUS	start_codon	73321753	73321755	.	+	0	ID=g17776.t1.start1;Parent=g17776.t1;
OX451217.1_Phasia_obesa_genome_assembly,_chromosome:_3	AUGUSTUS	CDS	73321753	73321789	0.94	+	0	ID=g17776.t1.CDS1;Parent=g17776.t1;
OX451217.1_Phasia_obesa_genome_assembly,_chromosome:_3	AUGUSTUS	exon	73321753	73321789	.	+	.	ID=g17776.t1.exon1;Parent=g17776.t1;
OX451217.1_Phasia_obesa_genome_assembly,_chromosome:_3	AUGUSTUS	intron	73321790	73321988	0.49	+	.	ID=g17776.t1.intron1;Parent=g17776.t1;
OX451217.1_Phasia_obesa_genome_assembly,_chromosome:_3	AUGUSTUS	CDS	73321989	73322821	0.47	+	2	ID=g17776.t1.CDS2;Parent=g17776.t1;
OX451217.1_Phasia_obesa_genome_assembly,_chromosome:_3	AUGUSTUS	exon	73321989	73322821	.	+	.	ID=g17776.t1.exon2;Parent=g17776.t1;
OX451217.1_Phasia_obesa_genome_assembly,_chromosome:_3	AUGUSTUS	stop_codon	73322819	73322821	.	+	0	ID=g17776.t1.stop1;Parent=g17776.t1;
OX451217.1_Phasia_obesa_genome_assembly,_chromosome:_3	AUGUSTUS	gene	73322851	73323468	.	+	.	ID=g17777;
OX451217.1_Phasia_obesa_genome_assembly,_chromosome:_3	AUGUSTUS	mRNA	73323070	73323468	0.52	+	.	ID=g17777.t1;Parent=g17777;
OX451217.1_Phasia_obesa_genome_assembly,_chromosome:_3	AUGUSTUS	start_codon	73323070	73323072	.	+	0	ID=g17777.t1.start1;Parent=g17777.t1;
OX451217.1_Phasia_obesa_genome_assembly,_chromosome:_3	AUGUSTUS	CDS	73323070	73323468	0.52	+	0	ID=g17777.t1.CDS1;Parent=g17777.t1;
OX451217.1_Phasia_obesa_genome_assembly,_chromosome:_3	AUGUSTUS	exon	73323070	73323468	.	+	.	ID=g17777.t1.exon1;Parent=g17777.t1;
OX451217.1_Phasia_obesa_genome_assembly,_chromosome:_3	AUGUSTUS	stop_codon	73323466	73323468	.	+	0	ID=g17777.t1.stop1;Parent=g17777.t1;
OX451217.1_Phasia_obesa_genome_assembly,_chromosome:_3	AUGUSTUS	mRNA	73322851	73323468	0.39	+	.	ID=g17777.t2;Parent=g17777;
OX451217.1_Phasia_obesa_genome_assembly,_chromosome:_3	AUGUSTUS	start_codon	73322851	73322853	.	+	0	ID=g17777.t2.start1;Parent=g17777.t2;
OX451217.1_Phasia_obesa_genome_assembly,_chromosome:_3	AUGUSTUS	CDS	73322851	73323468	0.39	+	0	ID=g17777.t2.CDS1;Parent=g17777.t2;
OX451217.1_Phasia_obesa_genome_assembly,_chromosome:_3	AUGUSTUS	exon	73322851	73323468	.	+	.	ID=g17777.t2.exon1;Parent=g17777.t2;
OX451217.1_Phasia_obesa_genome_assembly,_chromosome:_3	AUGUSTUS	stop_codon	73323466	73323468	.	+	0	ID=g17777.t2.stop1;Parent=g17777.t2;
OX451217.1_Phasia_obesa_genome_assembly,_chromosome:_3	AUGUSTUS	gene	73355449	73355853	.	+	.	ID=g17778;
OX451217.1_Phasia_obesa_genome_assembly,_chromosome:_3	AUGUSTUS	mRNA	73355449	73355853	0.3	+	.	ID=g17778.t1;Parent=g17778;
OX451217.1_Phasia_obesa_genome_assembly,_chromosome:_3	AUGUSTUS	start_codon	73355449	73355451	.	+	0	ID=g17778.t1.start1;Parent=g17778.t1;
OX451217.1_Phasia_obesa_genome_assembly,_chromosome:_3	AUGUSTUS	CDS	73355449	73355853	0.3	+	0	ID=g17778.t1.CDS1;Parent=g17778.t1;
OX451217.1_Phasia_obesa_genome_assembly,_chromosome:_3	AUGUSTUS	exon	73355449	73355853	.	+	.	ID=g17778.t1.exon1;Parent=g17778.t1;
OX451217.1_Phasia_obesa_genome_assembly,_chromosome:_3	AUGUSTUS	stop_codon	73355851	73355853	.	+	0	ID=g17778.t1.stop1;Parent=g17778.t1;
OX451217.1_Phasia_obesa_genome_assembly,_chromosome:_3	AUGUSTUS	gene	73383210	73383824	.	+	.	ID=g17779;
OX451217.1_Phasia_obesa_genome_assembly,_chromosome:_3	AUGUSTUS	mRNA	73383210	73383824	1	+	.	ID=g17779.t1;Parent=g17779;
OX451217.1_Phasia_obesa_genome_assembly,_chromosome:_3	AUGUSTUS	start_codon	73383210	73383212	.	+	0	ID=g17779.t1.start1;Parent=g17779.t1;
OX451217.1_Phasia_obesa_genome_assembly,_chromosome:_3	AUGUSTUS	CDS	73383210	73383824	1	+	0	ID=g17779.t1.CDS1;Parent=g17779.t1;
OX451217.1_Phasia_obesa_genome_assembly,_chromosome:_3	AUGUSTUS	exon	73383210	73383824	.	+	.	ID=g17779.t1.exon1;Parent=g17779.t1;
OX451217.1_Phasia_obesa_genome_assembly,_chromosome:_3	AUGUSTUS	stop_codon	73383822	73383824	.	+	0	ID=g17779.t1.stop1;Parent=g17779.t1;
OX451217.1_Phasia_obesa_genome_assembly,_chromosome:_3	AUGUSTUS	gene	73414650	73415127	.	+	.	ID=g17780;
OX451217.1_Phasia_obesa_genome_assembly,_chromosome:_3	AUGUSTUS	mRNA	73414650	73415127	1	+	.	ID=g17780.t1;Parent=g17780;
OX451217.1_Phasia_obesa_genome_assembly,_chromosome:_3	AUGUSTUS	start_codon	73414650	73414652	.	+	0	ID=g17780.t1.start1;Parent=g17780.t1;
OX451217.1_Phasia_obesa_genome_assembly,_chromosome:_3	AUGUSTUS	CDS	73414650	73414803	1	+	0	ID=g17780.t1.CDS1;Parent=g17780.t1;
OX451217.1_Phasia_obesa_genome_assembly,_chromosome:_3	AUGUSTUS	exon	73414650	73414803	.	+	.	ID=g17780.t1.exon1;Parent=g17780.t1;
OX451217.1_Phasia_obesa_genome_assembly,_chromosome:_3	AUGUSTUS	intron	73414804	73414870	1	+	.	ID=g17780.t1.intron1;Parent=g17780.t1;
OX451217.1_Phasia_obesa_genome_assembly,_chromosome:_3	AUGUSTUS	CDS	73414871	73415027	1	+	2	ID=g17780.t1.CDS2;Parent=g17780.t1;
OX451217.1_Phasia_obesa_genome_assembly,_chromosome:_3	AUGUSTUS	exon	73414871	73415027	.	+	.	ID=g17780.t1.exon2;Parent=g17780.t1;
OX451217.1_Phasia_obesa_genome_assembly,_chromosome:_3	AUGUSTUS	intron	73415028	73415087	1	+	.	ID=g17780.t1.intron2;Parent=g17780.t1;
OX451217.1_Phasia_obesa_genome_assembly,_chromosome:_3	AUGUSTUS	CDS	73415088	73415127	1	+	1	ID=g17780.t1.CDS3;Parent=g17780.t1;
OX451217.1_Phasia_obesa_genome_assembly,_chromosome:_3	AUGUSTUS	exon	73415088	73415127	.	+	.	ID=g17780.t1.exon3;Parent=g17780.t1;
OX451217.1_Phasia_obesa_genome_assembly,_chromosome:_3	AUGUSTUS	stop_codon	73415125	73415127	.	+	0	ID=g17780.t1.stop1;Parent=g17780.t1;
OX451217.1_Phasia_obesa_genome_assembly,_chromosome:_3	AUGUSTUS	gene	73440594	73443263	.	-	.	ID=g17781;
OX451217.1_Phasia_obesa_genome_assembly,_chromosome:_3	AUGUSTUS	mRNA	73440594	73443263	0.99	-	.	ID=g17781.t1;Parent=g17781;
OX451217.1_Phasia_obesa_genome_assembly,_chromosome:_3	AUGUSTUS	stop_codon	73440594	73440596	.	-	0	ID=g17781.t1.stop1;Parent=g17781.t1;
OX451217.1_Phasia_obesa_genome_assembly,_chromosome:_3	AUGUSTUS	CDS	73440594	73440769	1	-	2	ID=g17781.t1.CDS1;Parent=g17781.t1;
OX451217.1_Phasia_obesa_genome_assembly,_chromosome:_3	AUGUSTUS	exon	73440594	73440769	.	-	.	ID=g17781.t1.exon1;Parent=g17781.t1;
OX451217.1_Phasia_obesa_genome_assembly,_chromosome:_3	AUGUSTUS	intron	73440770	73440843	1	-	.	ID=g17781.t1.intron1;Parent=g17781.t1;
OX451217.1_Phasia_obesa_genome_assembly,_chromosome:_3	AUGUSTUS	CDS	73440844	73440994	1	-	0	ID=g17781.t1.CDS2;Parent=g17781.t1;
OX451217.1_Phasia_obesa_genome_assembly,_chromosome:_3	AUGUSTUS	exon	73440844	73440994	.	-	.	ID=g17781.t1.exon2;Parent=g17781.t1;
OX451217.1_Phasia_obesa_genome_assembly,_chromosome:_3	AUGUSTUS	intron	73440995	73442711	0.99	-	.	ID=g17781.t1.intron2;Parent=g17781.t1;
OX451217.1_Phasia_obesa_genome_assembly,_chromosome:_3	AUGUSTUS	CDS	73442712	73443263	0.99	-	0	ID=g17781.t1.CDS3;Parent=g17781.t1;
OX451217.1_Phasia_obesa_genome_assembly,_chromosome:_3	AUGUSTUS	exon	73442712	73443263	.	-	.	ID=g17781.t1.exon3;Parent=g17781.t1;
OX451217.1_Phasia_obesa_genome_assembly,_chromosome:_3	AUGUSTUS	start_codon	73443261	73443263	.	-	0	ID=g17781.t1.start1;Parent=g17781.t1;
OX451217.1_Phasia_obesa_genome_assembly,_chromosome:_3	GeneMark.hmm3	mRNA	73440594	73441033	.	-	.	ID=g17781.t2;Parent=g17781;
OX451217.1_Phasia_obesa_genome_assembly,_chromosome:_3	GeneMark.hmm3	stop_codon	73440594	73440596	.	-	0	ID=g17781.t2.stop1;Parent=g17781.t2;
OX451217.1_Phasia_obesa_genome_assembly,_chromosome:_3	GeneMark.hmm3	CDS	73440594	73440769	.	-	2	ID=g17781.t2.CDS1;Parent=g17781.t2;
OX451217.1_Phasia_obesa_genome_assembly,_chromosome:_3	GeneMark.hmm3	exon	73440594	73440769	0	-	.	ID=g17781.t2.exon1;Parent=g17781.t2;
OX451217.1_Phasia_obesa_genome_assembly,_chromosome:_3	GeneMark.hmm3	intron	73440770	73440843	.	-	0	ID=g17781.t2.intron1;Parent=g17781.t2;
OX451217.1_Phasia_obesa_genome_assembly,_chromosome:_3	GeneMark.hmm3	CDS	73440844	73441033	.	-	0	ID=g17781.t2.CDS2;Parent=g17781.t2;
OX451217.1_Phasia_obesa_genome_assembly,_chromosome:_3	GeneMark.hmm3	exon	73440844	73441033	0	-	.	ID=g17781.t2.exon2;Parent=g17781.t2;
OX451217.1_Phasia_obesa_genome_assembly,_chromosome:_3	GeneMark.hmm3	start_codon	73441031	73441033	.	-	0	ID=g17781.t2.start1;Parent=g17781.t2;
OX451217.1_Phasia_obesa_genome_assembly,_chromosome:_3	AUGUSTUS	gene	73577380	73577676	.	+	.	ID=g17782;
OX451217.1_Phasia_obesa_genome_assembly,_chromosome:_3	AUGUSTUS	mRNA	73577380	73577676	1	+	.	ID=g17782.t1;Parent=g17782;
OX451217.1_Phasia_obesa_genome_assembly,_chromosome:_3	AUGUSTUS	start_codon	73577380	73577382	.	+	0	ID=g17782.t1.start1;Parent=g17782.t1;
OX451217.1_Phasia_obesa_genome_assembly,_chromosome:_3	AUGUSTUS	CDS	73577380	73577676	1	+	0	ID=g17782.t1.CDS1;Parent=g17782.t1;
OX451217.1_Phasia_obesa_genome_assembly,_chromosome:_3	AUGUSTUS	exon	73577380	73577676	.	+	.	ID=g17782.t1.exon1;Parent=g17782.t1;
OX451217.1_Phasia_obesa_genome_assembly,_chromosome:_3	AUGUSTUS	stop_codon	73577674	73577676	.	+	0	ID=g17782.t1.stop1;Parent=g17782.t1;
OX451217.1_Phasia_obesa_genome_assembly,_chromosome:_3	AUGUSTUS	gene	73578619	73579063	.	+	.	ID=g17783;
OX451217.1_Phasia_obesa_genome_assembly,_chromosome:_3	AUGUSTUS	mRNA	73578619	73579063	0.99	+	.	ID=g17783.t1;Parent=g17783;
OX451217.1_Phasia_obesa_genome_assembly,_chromosome:_3	AUGUSTUS	start_codon	73578619	73578621	.	+	0	ID=g17783.t1.start1;Parent=g17783.t1;
OX451217.1_Phasia_obesa_genome_assembly,_chromosome:_3	AUGUSTUS	CDS	73578619	73578820	0.99	+	0	ID=g17783.t1.CDS1;Parent=g17783.t1;
OX451217.1_Phasia_obesa_genome_assembly,_chromosome:_3	AUGUSTUS	exon	73578619	73578820	.	+	.	ID=g17783.t1.exon1;Parent=g17783.t1;
OX451217.1_Phasia_obesa_genome_assembly,_chromosome:_3	AUGUSTUS	intron	73578821	73578935	0.99	+	.	ID=g17783.t1.intron1;Parent=g17783.t1;
OX451217.1_Phasia_obesa_genome_assembly,_chromosome:_3	AUGUSTUS	CDS	73578936	73579063	1	+	2	ID=g17783.t1.CDS2;Parent=g17783.t1;
OX451217.1_Phasia_obesa_genome_assembly,_chromosome:_3	AUGUSTUS	exon	73578936	73579063	.	+	.	ID=g17783.t1.exon2;Parent=g17783.t1;
OX451217.1_Phasia_obesa_genome_assembly,_chromosome:_3	AUGUSTUS	stop_codon	73579061	73579063	.	+	0	ID=g17783.t1.stop1;Parent=g17783.t1;
OX451217.1_Phasia_obesa_genome_assembly,_chromosome:_3	AUGUSTUS	gene	73624940	73626227	.	+	.	ID=g17784;
OX451217.1_Phasia_obesa_genome_assembly,_chromosome:_3	AUGUSTUS	mRNA	73624940	73626227	1	+	.	ID=g17784.t1;Parent=g17784;
OX451217.1_Phasia_obesa_genome_assembly,_chromosome:_3	AUGUSTUS	start_codon	73624940	73624942	.	+	0	ID=g17784.t1.start1;Parent=g17784.t1;
OX451217.1_Phasia_obesa_genome_assembly,_chromosome:_3	AUGUSTUS	CDS	73624940	73625033	1	+	0	ID=g17784.t1.CDS1;Parent=g17784.t1;
OX451217.1_Phasia_obesa_genome_assembly,_chromosome:_3	AUGUSTUS	exon	73624940	73625033	.	+	.	ID=g17784.t1.exon1;Parent=g17784.t1;
OX451217.1_Phasia_obesa_genome_assembly,_chromosome:_3	AUGUSTUS	intron	73625034	73625097	1	+	.	ID=g17784.t1.intron1;Parent=g17784.t1;
OX451217.1_Phasia_obesa_genome_assembly,_chromosome:_3	AUGUSTUS	CDS	73625098	73626227	1	+	2	ID=g17784.t1.CDS2;Parent=g17784.t1;
OX451217.1_Phasia_obesa_genome_assembly,_chromosome:_3	AUGUSTUS	exon	73625098	73626227	.	+	.	ID=g17784.t1.exon2;Parent=g17784.t1;
OX451217.1_Phasia_obesa_genome_assembly,_chromosome:_3	AUGUSTUS	stop_codon	73626225	73626227	.	+	0	ID=g17784.t1.stop1;Parent=g17784.t1;
OX451217.1_Phasia_obesa_genome_assembly,_chromosome:_3	AUGUSTUS	gene	73626427	73627510	.	-	.	ID=g17785;
OX451217.1_Phasia_obesa_genome_assembly,_chromosome:_3	AUGUSTUS	mRNA	73626427	73627510	1	-	.	ID=g17785.t1;Parent=g17785;
OX451217.1_Phasia_obesa_genome_assembly,_chromosome:_3	AUGUSTUS	stop_codon	73626427	73626429	.	-	0	ID=g17785.t1.stop1;Parent=g17785.t1;
OX451217.1_Phasia_obesa_genome_assembly,_chromosome:_3	AUGUSTUS	CDS	73626427	73627067	1	-	2	ID=g17785.t1.CDS1;Parent=g17785.t1;
OX451217.1_Phasia_obesa_genome_assembly,_chromosome:_3	AUGUSTUS	exon	73626427	73627067	.	-	.	ID=g17785.t1.exon1;Parent=g17785.t1;
OX451217.1_Phasia_obesa_genome_assembly,_chromosome:_3	AUGUSTUS	intron	73627068	73627145	1	-	.	ID=g17785.t1.intron1;Parent=g17785.t1;
OX451217.1_Phasia_obesa_genome_assembly,_chromosome:_3	AUGUSTUS	CDS	73627146	73627326	1	-	0	ID=g17785.t1.CDS2;Parent=g17785.t1;
OX451217.1_Phasia_obesa_genome_assembly,_chromosome:_3	AUGUSTUS	exon	73627146	73627326	.	-	.	ID=g17785.t1.exon2;Parent=g17785.t1;
OX451217.1_Phasia_obesa_genome_assembly,_chromosome:_3	AUGUSTUS	intron	73627327	73627387	1	-	.	ID=g17785.t1.intron2;Parent=g17785.t1;
OX451217.1_Phasia_obesa_genome_assembly,_chromosome:_3	AUGUSTUS	CDS	73627388	73627510	1	-	0	ID=g17785.t1.CDS3;Parent=g17785.t1;
OX451217.1_Phasia_obesa_genome_assembly,_chromosome:_3	AUGUSTUS	exon	73627388	73627510	.	-	.	ID=g17785.t1.exon3;Parent=g17785.t1;
OX451217.1_Phasia_obesa_genome_assembly,_chromosome:_3	AUGUSTUS	start_codon	73627508	73627510	.	-	0	ID=g17785.t1.start1;Parent=g17785.t1;
OX451217.1_Phasia_obesa_genome_assembly,_chromosome:_3	AUGUSTUS	gene	73684544	73685763	.	-	.	ID=g17786;
OX451217.1_Phasia_obesa_genome_assembly,_chromosome:_3	AUGUSTUS	mRNA	73684544	73685763	0.9	-	.	ID=g17786.t1;Parent=g17786;
OX451217.1_Phasia_obesa_genome_assembly,_chromosome:_3	AUGUSTUS	stop_codon	73684544	73684546	.	-	0	ID=g17786.t1.stop1;Parent=g17786.t1;
OX451217.1_Phasia_obesa_genome_assembly,_chromosome:_3	AUGUSTUS	CDS	73684544	73684829	1	-	1	ID=g17786.t1.CDS1;Parent=g17786.t1;
OX451217.1_Phasia_obesa_genome_assembly,_chromosome:_3	AUGUSTUS	exon	73684544	73684829	.	-	.	ID=g17786.t1.exon1;Parent=g17786.t1;
OX451217.1_Phasia_obesa_genome_assembly,_chromosome:_3	AUGUSTUS	intron	73684830	73685590	0.9	-	.	ID=g17786.t1.intron1;Parent=g17786.t1;
OX451217.1_Phasia_obesa_genome_assembly,_chromosome:_3	AUGUSTUS	CDS	73685591	73685763	0.9	-	0	ID=g17786.t1.CDS2;Parent=g17786.t1;
OX451217.1_Phasia_obesa_genome_assembly,_chromosome:_3	AUGUSTUS	exon	73685591	73685763	.	-	.	ID=g17786.t1.exon2;Parent=g17786.t1;
OX451217.1_Phasia_obesa_genome_assembly,_chromosome:_3	AUGUSTUS	start_codon	73685761	73685763	.	-	0	ID=g17786.t1.start1;Parent=g17786.t1;
OX451217.1_Phasia_obesa_genome_assembly,_chromosome:_3	AUGUSTUS	gene	73701758	73705301	.	-	.	ID=g17787;
OX451217.1_Phasia_obesa_genome_assembly,_chromosome:_3	AUGUSTUS	mRNA	73701758	73705301	1	-	.	ID=g17787.t1;Parent=g17787;
OX451217.1_Phasia_obesa_genome_assembly,_chromosome:_3	AUGUSTUS	stop_codon	73701758	73701760	.	-	0	ID=g17787.t1.stop1;Parent=g17787.t1;
OX451217.1_Phasia_obesa_genome_assembly,_chromosome:_3	AUGUSTUS	CDS	73701758	73701814	1	-	0	ID=g17787.t1.CDS1;Parent=g17787.t1;
OX451217.1_Phasia_obesa_genome_assembly,_chromosome:_3	AUGUSTUS	exon	73701758	73701814	.	-	.	ID=g17787.t1.exon1;Parent=g17787.t1;
OX451217.1_Phasia_obesa_genome_assembly,_chromosome:_3	AUGUSTUS	intron	73701815	73703885	1	-	.	ID=g17787.t1.intron1;Parent=g17787.t1;
OX451217.1_Phasia_obesa_genome_assembly,_chromosome:_3	AUGUSTUS	CDS	73703886	73704246	1	-	1	ID=g17787.t1.CDS2;Parent=g17787.t1;
OX451217.1_Phasia_obesa_genome_assembly,_chromosome:_3	AUGUSTUS	exon	73703886	73704246	.	-	.	ID=g17787.t1.exon2;Parent=g17787.t1;
OX451217.1_Phasia_obesa_genome_assembly,_chromosome:_3	AUGUSTUS	intron	73704247	73704558	1	-	.	ID=g17787.t1.intron2;Parent=g17787.t1;
OX451217.1_Phasia_obesa_genome_assembly,_chromosome:_3	AUGUSTUS	CDS	73704559	73705301	1	-	0	ID=g17787.t1.CDS3;Parent=g17787.t1;
OX451217.1_Phasia_obesa_genome_assembly,_chromosome:_3	AUGUSTUS	exon	73704559	73705301	.	-	.	ID=g17787.t1.exon3;Parent=g17787.t1;
OX451217.1_Phasia_obesa_genome_assembly,_chromosome:_3	AUGUSTUS	start_codon	73705299	73705301	.	-	0	ID=g17787.t1.start1;Parent=g17787.t1;
OX451217.1_Phasia_obesa_genome_assembly,_chromosome:_3	AUGUSTUS	gene	73734827	73735280	.	-	.	ID=g17788;
OX451217.1_Phasia_obesa_genome_assembly,_chromosome:_3	AUGUSTUS	mRNA	73734879	73735280	0.64	-	.	ID=g17788.t1;Parent=g17788;
OX451217.1_Phasia_obesa_genome_assembly,_chromosome:_3	AUGUSTUS	stop_codon	73734879	73734881	.	-	0	ID=g17788.t1.stop1;Parent=g17788.t1;
OX451217.1_Phasia_obesa_genome_assembly,_chromosome:_3	AUGUSTUS	CDS	73734879	73735280	0.64	-	0	ID=g17788.t1.CDS1;Parent=g17788.t1;
OX451217.1_Phasia_obesa_genome_assembly,_chromosome:_3	AUGUSTUS	exon	73734879	73735280	.	-	.	ID=g17788.t1.exon1;Parent=g17788.t1;
OX451217.1_Phasia_obesa_genome_assembly,_chromosome:_3	AUGUSTUS	start_codon	73735278	73735280	.	-	0	ID=g17788.t1.start1;Parent=g17788.t1;
OX451217.1_Phasia_obesa_genome_assembly,_chromosome:_3	AUGUSTUS	mRNA	73734827	73735280	0.61	-	.	ID=g17788.t2;Parent=g17788;
OX451217.1_Phasia_obesa_genome_assembly,_chromosome:_3	AUGUSTUS	stop_codon	73734827	73734829	.	-	0	ID=g17788.t2.stop1;Parent=g17788.t2;
OX451217.1_Phasia_obesa_genome_assembly,_chromosome:_3	AUGUSTUS	CDS	73734827	73734877	0.61	-	0	ID=g17788.t2.CDS1;Parent=g17788.t2;
OX451217.1_Phasia_obesa_genome_assembly,_chromosome:_3	AUGUSTUS	exon	73734827	73734877	.	-	.	ID=g17788.t2.exon1;Parent=g17788.t2;
OX451217.1_Phasia_obesa_genome_assembly,_chromosome:_3	AUGUSTUS	intron	73734878	73734932	0.61	-	.	ID=g17788.t2.intron1;Parent=g17788.t2;
OX451217.1_Phasia_obesa_genome_assembly,_chromosome:_3	AUGUSTUS	CDS	73734933	73735280	0.62	-	0	ID=g17788.t2.CDS2;Parent=g17788.t2;
OX451217.1_Phasia_obesa_genome_assembly,_chromosome:_3	AUGUSTUS	exon	73734933	73735280	.	-	.	ID=g17788.t2.exon2;Parent=g17788.t2;
OX451217.1_Phasia_obesa_genome_assembly,_chromosome:_3	AUGUSTUS	start_codon	73735278	73735280	.	-	0	ID=g17788.t2.start1;Parent=g17788.t2;
OX451217.1_Phasia_obesa_genome_assembly,_chromosome:_3	AUGUSTUS	gene	74107794	74108198	.	+	.	ID=g17789;
OX451217.1_Phasia_obesa_genome_assembly,_chromosome:_3	AUGUSTUS	mRNA	74107794	74108198	1	+	.	ID=g17789.t1;Parent=g17789;
OX451217.1_Phasia_obesa_genome_assembly,_chromosome:_3	AUGUSTUS	start_codon	74107794	74107796	.	+	0	ID=g17789.t1.start1;Parent=g17789.t1;
OX451217.1_Phasia_obesa_genome_assembly,_chromosome:_3	AUGUSTUS	CDS	74107794	74108198	1	+	0	ID=g17789.t1.CDS1;Parent=g17789.t1;
OX451217.1_Phasia_obesa_genome_assembly,_chromosome:_3	AUGUSTUS	exon	74107794	74108198	.	+	.	ID=g17789.t1.exon1;Parent=g17789.t1;
OX451217.1_Phasia_obesa_genome_assembly,_chromosome:_3	AUGUSTUS	stop_codon	74108196	74108198	.	+	0	ID=g17789.t1.stop1;Parent=g17789.t1;
OX451217.1_Phasia_obesa_genome_assembly,_chromosome:_3	AUGUSTUS	gene	74287692	74288877	.	+	.	ID=g17790;
OX451217.1_Phasia_obesa_genome_assembly,_chromosome:_3	AUGUSTUS	mRNA	74287692	74288877	0.39	+	.	ID=g17790.t1;Parent=g17790;
OX451217.1_Phasia_obesa_genome_assembly,_chromosome:_3	AUGUSTUS	start_codon	74287692	74287694	.	+	0	ID=g17790.t1.start1;Parent=g17790.t1;
OX451217.1_Phasia_obesa_genome_assembly,_chromosome:_3	AUGUSTUS	CDS	74287692	74288640	0.41	+	0	ID=g17790.t1.CDS1;Parent=g17790.t1;
OX451217.1_Phasia_obesa_genome_assembly,_chromosome:_3	AUGUSTUS	exon	74287692	74288640	.	+	.	ID=g17790.t1.exon1;Parent=g17790.t1;
OX451217.1_Phasia_obesa_genome_assembly,_chromosome:_3	AUGUSTUS	intron	74288641	74288827	0.59	+	.	ID=g17790.t1.intron1;Parent=g17790.t1;
OX451217.1_Phasia_obesa_genome_assembly,_chromosome:_3	AUGUSTUS	CDS	74288828	74288877	0.78	+	2	ID=g17790.t1.CDS2;Parent=g17790.t1;
OX451217.1_Phasia_obesa_genome_assembly,_chromosome:_3	AUGUSTUS	exon	74288828	74288877	.	+	.	ID=g17790.t1.exon2;Parent=g17790.t1;
OX451217.1_Phasia_obesa_genome_assembly,_chromosome:_3	AUGUSTUS	stop_codon	74288875	74288877	.	+	0	ID=g17790.t1.stop1;Parent=g17790.t1;
OX451217.1_Phasia_obesa_genome_assembly,_chromosome:_3	AUGUSTUS	gene	74289408	74291591	.	+	.	ID=g17791;
OX451217.1_Phasia_obesa_genome_assembly,_chromosome:_3	AUGUSTUS	mRNA	74289408	74291591	0.96	+	.	ID=g17791.t1;Parent=g17791;
OX451217.1_Phasia_obesa_genome_assembly,_chromosome:_3	AUGUSTUS	start_codon	74289408	74289410	.	+	0	ID=g17791.t1.start1;Parent=g17791.t1;
OX451217.1_Phasia_obesa_genome_assembly,_chromosome:_3	AUGUSTUS	CDS	74289408	74291591	0.96	+	0	ID=g17791.t1.CDS1;Parent=g17791.t1;
OX451217.1_Phasia_obesa_genome_assembly,_chromosome:_3	AUGUSTUS	exon	74289408	74291591	.	+	.	ID=g17791.t1.exon1;Parent=g17791.t1;
OX451217.1_Phasia_obesa_genome_assembly,_chromosome:_3	AUGUSTUS	stop_codon	74291589	74291591	.	+	0	ID=g17791.t1.stop1;Parent=g17791.t1;
OX451217.1_Phasia_obesa_genome_assembly,_chromosome:_3	AUGUSTUS	mRNA	74289408	74291591	0.65	+	.	ID=g17791.t2;Parent=g17791;
OX451217.1_Phasia_obesa_genome_assembly,_chromosome:_3	AUGUSTUS	start_codon	74289408	74289410	.	+	0	ID=g17791.t2.start1;Parent=g17791.t2;
OX451217.1_Phasia_obesa_genome_assembly,_chromosome:_3	AUGUSTUS	CDS	74289408	74290192	0.89	+	0	ID=g17791.t2.CDS1;Parent=g17791.t2;
OX451217.1_Phasia_obesa_genome_assembly,_chromosome:_3	AUGUSTUS	exon	74289408	74290192	.	+	.	ID=g17791.t2.exon1;Parent=g17791.t2;
OX451217.1_Phasia_obesa_genome_assembly,_chromosome:_3	AUGUSTUS	intron	74290193	74290582	0.89	+	.	ID=g17791.t2.intron1;Parent=g17791.t2;
OX451217.1_Phasia_obesa_genome_assembly,_chromosome:_3	AUGUSTUS	CDS	74290583	74291591	0.65	+	1	ID=g17791.t2.CDS2;Parent=g17791.t2;
OX451217.1_Phasia_obesa_genome_assembly,_chromosome:_3	AUGUSTUS	exon	74290583	74291591	.	+	.	ID=g17791.t2.exon2;Parent=g17791.t2;
OX451217.1_Phasia_obesa_genome_assembly,_chromosome:_3	AUGUSTUS	stop_codon	74291589	74291591	.	+	0	ID=g17791.t2.stop1;Parent=g17791.t2;
OX451217.1_Phasia_obesa_genome_assembly,_chromosome:_3	AUGUSTUS	gene	74334532	74334810	.	+	.	ID=g17792;
OX451217.1_Phasia_obesa_genome_assembly,_chromosome:_3	AUGUSTUS	mRNA	74334532	74334810	1	+	.	ID=g17792.t1;Parent=g17792;
OX451217.1_Phasia_obesa_genome_assembly,_chromosome:_3	AUGUSTUS	start_codon	74334532	74334534	.	+	0	ID=g17792.t1.start1;Parent=g17792.t1;
OX451217.1_Phasia_obesa_genome_assembly,_chromosome:_3	AUGUSTUS	CDS	74334532	74334810	1	+	0	ID=g17792.t1.CDS1;Parent=g17792.t1;
OX451217.1_Phasia_obesa_genome_assembly,_chromosome:_3	AUGUSTUS	exon	74334532	74334810	.	+	.	ID=g17792.t1.exon1;Parent=g17792.t1;
OX451217.1_Phasia_obesa_genome_assembly,_chromosome:_3	AUGUSTUS	stop_codon	74334808	74334810	.	+	0	ID=g17792.t1.stop1;Parent=g17792.t1;
OX451217.1_Phasia_obesa_genome_assembly,_chromosome:_3	AUGUSTUS	gene	74450493	74451397	.	-	.	ID=g17793;
OX451217.1_Phasia_obesa_genome_assembly,_chromosome:_3	AUGUSTUS	mRNA	74450493	74451397	1	-	.	ID=g17793.t1;Parent=g17793;
OX451217.1_Phasia_obesa_genome_assembly,_chromosome:_3	AUGUSTUS	stop_codon	74450493	74450495	.	-	0	ID=g17793.t1.stop1;Parent=g17793.t1;
OX451217.1_Phasia_obesa_genome_assembly,_chromosome:_3	AUGUSTUS	CDS	74450493	74450548	1	-	2	ID=g17793.t1.CDS1;Parent=g17793.t1;
OX451217.1_Phasia_obesa_genome_assembly,_chromosome:_3	AUGUSTUS	exon	74450493	74450548	.	-	.	ID=g17793.t1.exon1;Parent=g17793.t1;
OX451217.1_Phasia_obesa_genome_assembly,_chromosome:_3	AUGUSTUS	intron	74450549	74450618	1	-	.	ID=g17793.t1.intron1;Parent=g17793.t1;
OX451217.1_Phasia_obesa_genome_assembly,_chromosome:_3	AUGUSTUS	CDS	74450619	74450772	1	-	0	ID=g17793.t1.CDS2;Parent=g17793.t1;
OX451217.1_Phasia_obesa_genome_assembly,_chromosome:_3	AUGUSTUS	exon	74450619	74450772	.	-	.	ID=g17793.t1.exon2;Parent=g17793.t1;
OX451217.1_Phasia_obesa_genome_assembly,_chromosome:_3	AUGUSTUS	intron	74450773	74450953	1	-	.	ID=g17793.t1.intron2;Parent=g17793.t1;
OX451217.1_Phasia_obesa_genome_assembly,_chromosome:_3	AUGUSTUS	CDS	74450954	74451135	1	-	2	ID=g17793.t1.CDS3;Parent=g17793.t1;
OX451217.1_Phasia_obesa_genome_assembly,_chromosome:_3	AUGUSTUS	exon	74450954	74451135	.	-	.	ID=g17793.t1.exon3;Parent=g17793.t1;
OX451217.1_Phasia_obesa_genome_assembly,_chromosome:_3	AUGUSTUS	intron	74451136	74451333	1	-	.	ID=g17793.t1.intron3;Parent=g17793.t1;
OX451217.1_Phasia_obesa_genome_assembly,_chromosome:_3	AUGUSTUS	CDS	74451334	74451397	1	-	0	ID=g17793.t1.CDS4;Parent=g17793.t1;
OX451217.1_Phasia_obesa_genome_assembly,_chromosome:_3	AUGUSTUS	exon	74451334	74451397	.	-	.	ID=g17793.t1.exon4;Parent=g17793.t1;
OX451217.1_Phasia_obesa_genome_assembly,_chromosome:_3	AUGUSTUS	start_codon	74451395	74451397	.	-	0	ID=g17793.t1.start1;Parent=g17793.t1;
OX451217.1_Phasia_obesa_genome_assembly,_chromosome:_3	AUGUSTUS	gene	74458234	74458854	.	+	.	ID=g17794;
OX451217.1_Phasia_obesa_genome_assembly,_chromosome:_3	AUGUSTUS	mRNA	74458234	74458854	1	+	.	ID=g17794.t1;Parent=g17794;
OX451217.1_Phasia_obesa_genome_assembly,_chromosome:_3	AUGUSTUS	start_codon	74458234	74458236	.	+	0	ID=g17794.t1.start1;Parent=g17794.t1;
OX451217.1_Phasia_obesa_genome_assembly,_chromosome:_3	AUGUSTUS	CDS	74458234	74458300	1	+	0	ID=g17794.t1.CDS1;Parent=g17794.t1;
OX451217.1_Phasia_obesa_genome_assembly,_chromosome:_3	AUGUSTUS	exon	74458234	74458300	.	+	.	ID=g17794.t1.exon1;Parent=g17794.t1;
OX451217.1_Phasia_obesa_genome_assembly,_chromosome:_3	AUGUSTUS	intron	74458301	74458480	1	+	.	ID=g17794.t1.intron1;Parent=g17794.t1;
OX451217.1_Phasia_obesa_genome_assembly,_chromosome:_3	AUGUSTUS	CDS	74458481	74458854	1	+	2	ID=g17794.t1.CDS2;Parent=g17794.t1;
OX451217.1_Phasia_obesa_genome_assembly,_chromosome:_3	AUGUSTUS	exon	74458481	74458854	.	+	.	ID=g17794.t1.exon2;Parent=g17794.t1;
OX451217.1_Phasia_obesa_genome_assembly,_chromosome:_3	AUGUSTUS	stop_codon	74458852	74458854	.	+	0	ID=g17794.t1.stop1;Parent=g17794.t1;
OX451217.1_Phasia_obesa_genome_assembly,_chromosome:_3	GeneMark.hmm3	gene	74458495	74458854	.	+	.	ID=g17795;
OX451217.1_Phasia_obesa_genome_assembly,_chromosome:_3	GeneMark.hmm3	mRNA	74458495	74458854	.	+	.	ID=g17795.t1;Parent=g17795;
OX451217.1_Phasia_obesa_genome_assembly,_chromosome:_3	GeneMark.hmm3	CDS	74458495	74458854	.	+	0	ID=g17795.t1.CDS1;Parent=g17795.t1;
OX451217.1_Phasia_obesa_genome_assembly,_chromosome:_3	GeneMark.hmm3	exon	74458495	74458854	.	+	0	ID=g17795.t1.exon1;Parent=g17795.t1;
OX451217.1_Phasia_obesa_genome_assembly,_chromosome:_3	AUGUSTUS	gene	74459232	74459903	.	+	.	ID=g17796;
OX451217.1_Phasia_obesa_genome_assembly,_chromosome:_3	AUGUSTUS	mRNA	74459232	74459903	1	+	.	ID=g17796.t1;Parent=g17796;
OX451217.1_Phasia_obesa_genome_assembly,_chromosome:_3	AUGUSTUS	start_codon	74459232	74459234	.	+	0	ID=g17796.t1.start1;Parent=g17796.t1;
OX451217.1_Phasia_obesa_genome_assembly,_chromosome:_3	AUGUSTUS	CDS	74459232	74459903	1	+	0	ID=g17796.t1.CDS1;Parent=g17796.t1;
OX451217.1_Phasia_obesa_genome_assembly,_chromosome:_3	AUGUSTUS	exon	74459232	74459903	.	+	.	ID=g17796.t1.exon1;Parent=g17796.t1;
OX451217.1_Phasia_obesa_genome_assembly,_chromosome:_3	AUGUSTUS	stop_codon	74459901	74459903	.	+	0	ID=g17796.t1.stop1;Parent=g17796.t1;
OX451217.1_Phasia_obesa_genome_assembly,_chromosome:_3	AUGUSTUS	mRNA	74459541	74459903	0.93	+	.	ID=g17796.t2;Parent=g17796;
OX451217.1_Phasia_obesa_genome_assembly,_chromosome:_3	AUGUSTUS	start_codon	74459541	74459543	.	+	0	ID=g17796.t2.start1;Parent=g17796.t2;
OX451217.1_Phasia_obesa_genome_assembly,_chromosome:_3	AUGUSTUS	CDS	74459541	74459903	0.93	+	0	ID=g17796.t2.CDS1;Parent=g17796.t2;
OX451217.1_Phasia_obesa_genome_assembly,_chromosome:_3	AUGUSTUS	exon	74459541	74459903	.	+	.	ID=g17796.t2.exon1;Parent=g17796.t2;
OX451217.1_Phasia_obesa_genome_assembly,_chromosome:_3	AUGUSTUS	stop_codon	74459901	74459903	.	+	0	ID=g17796.t2.stop1;Parent=g17796.t2;
OX451217.1_Phasia_obesa_genome_assembly,_chromosome:_3	AUGUSTUS	gene	74541591	74543837	.	+	.	ID=g17797;
OX451217.1_Phasia_obesa_genome_assembly,_chromosome:_3	AUGUSTUS	mRNA	74541591	74543837	0.98	+	.	ID=g17797.t1;Parent=g17797;
OX451217.1_Phasia_obesa_genome_assembly,_chromosome:_3	AUGUSTUS	start_codon	74541591	74541593	.	+	0	ID=g17797.t1.start1;Parent=g17797.t1;
OX451217.1_Phasia_obesa_genome_assembly,_chromosome:_3	AUGUSTUS	CDS	74541591	74543837	0.98	+	0	ID=g17797.t1.CDS1;Parent=g17797.t1;
OX451217.1_Phasia_obesa_genome_assembly,_chromosome:_3	AUGUSTUS	exon	74541591	74543837	.	+	.	ID=g17797.t1.exon1;Parent=g17797.t1;
OX451217.1_Phasia_obesa_genome_assembly,_chromosome:_3	AUGUSTUS	stop_codon	74543835	74543837	.	+	0	ID=g17797.t1.stop1;Parent=g17797.t1;
OX451217.1_Phasia_obesa_genome_assembly,_chromosome:_3	AUGUSTUS	gene	74635373	74644383	.	+	.	ID=g17798;
OX451217.1_Phasia_obesa_genome_assembly,_chromosome:_3	AUGUSTUS	mRNA	74635373	74644383	1	+	.	ID=g17798.t1;Parent=g17798;
OX451217.1_Phasia_obesa_genome_assembly,_chromosome:_3	AUGUSTUS	start_codon	74635373	74635375	.	+	0	ID=g17798.t1.start1;Parent=g17798.t1;
OX451217.1_Phasia_obesa_genome_assembly,_chromosome:_3	AUGUSTUS	CDS	74635373	74635408	1	+	0	ID=g17798.t1.CDS1;Parent=g17798.t1;
OX451217.1_Phasia_obesa_genome_assembly,_chromosome:_3	AUGUSTUS	exon	74635373	74635408	.	+	.	ID=g17798.t1.exon1;Parent=g17798.t1;
OX451217.1_Phasia_obesa_genome_assembly,_chromosome:_3	AUGUSTUS	intron	74635409	74643393	1	+	.	ID=g17798.t1.intron1;Parent=g17798.t1;
OX451217.1_Phasia_obesa_genome_assembly,_chromosome:_3	AUGUSTUS	CDS	74643394	74644383	1	+	0	ID=g17798.t1.CDS2;Parent=g17798.t1;
OX451217.1_Phasia_obesa_genome_assembly,_chromosome:_3	AUGUSTUS	exon	74643394	74644383	.	+	.	ID=g17798.t1.exon2;Parent=g17798.t1;
OX451217.1_Phasia_obesa_genome_assembly,_chromosome:_3	AUGUSTUS	stop_codon	74644381	74644383	.	+	0	ID=g17798.t1.stop1;Parent=g17798.t1;
OX451217.1_Phasia_obesa_genome_assembly,_chromosome:_3	AUGUSTUS	gene	74666065	74666395	.	-	.	ID=g17799;
OX451217.1_Phasia_obesa_genome_assembly,_chromosome:_3	AUGUSTUS	mRNA	74666065	74666395	0.85	-	.	ID=g17799.t1;Parent=g17799;
OX451217.1_Phasia_obesa_genome_assembly,_chromosome:_3	AUGUSTUS	stop_codon	74666065	74666067	.	-	0	ID=g17799.t1.stop1;Parent=g17799.t1;
OX451217.1_Phasia_obesa_genome_assembly,_chromosome:_3	AUGUSTUS	CDS	74666065	74666152	0.85	-	1	ID=g17799.t1.CDS1;Parent=g17799.t1;
OX451217.1_Phasia_obesa_genome_assembly,_chromosome:_3	AUGUSTUS	exon	74666065	74666152	.	-	.	ID=g17799.t1.exon1;Parent=g17799.t1;
OX451217.1_Phasia_obesa_genome_assembly,_chromosome:_3	AUGUSTUS	intron	74666153	74666222	0.85	-	.	ID=g17799.t1.intron1;Parent=g17799.t1;
OX451217.1_Phasia_obesa_genome_assembly,_chromosome:_3	AUGUSTUS	CDS	74666223	74666395	0.85	-	0	ID=g17799.t1.CDS2;Parent=g17799.t1;
OX451217.1_Phasia_obesa_genome_assembly,_chromosome:_3	AUGUSTUS	exon	74666223	74666395	.	-	.	ID=g17799.t1.exon2;Parent=g17799.t1;
OX451217.1_Phasia_obesa_genome_assembly,_chromosome:_3	AUGUSTUS	start_codon	74666393	74666395	.	-	0	ID=g17799.t1.start1;Parent=g17799.t1;
OX451217.1_Phasia_obesa_genome_assembly,_chromosome:_3	AUGUSTUS	gene	74685170	74689787	.	+	.	ID=g17800;
OX451217.1_Phasia_obesa_genome_assembly,_chromosome:_3	AUGUSTUS	mRNA	74685170	74689787	0.34	+	.	ID=g17800.t1;Parent=g17800;
OX451217.1_Phasia_obesa_genome_assembly,_chromosome:_3	AUGUSTUS	start_codon	74685170	74685172	.	+	0	ID=g17800.t1.start1;Parent=g17800.t1;
OX451217.1_Phasia_obesa_genome_assembly,_chromosome:_3	AUGUSTUS	CDS	74685170	74688086	0.43	+	0	ID=g17800.t1.CDS1;Parent=g17800.t1;
OX451217.1_Phasia_obesa_genome_assembly,_chromosome:_3	AUGUSTUS	exon	74685170	74688086	.	+	.	ID=g17800.t1.exon1;Parent=g17800.t1;
OX451217.1_Phasia_obesa_genome_assembly,_chromosome:_3	AUGUSTUS	intron	74688087	74689617	0.34	+	.	ID=g17800.t1.intron1;Parent=g17800.t1;
OX451217.1_Phasia_obesa_genome_assembly,_chromosome:_3	AUGUSTUS	CDS	74689618	74689787	0.73	+	2	ID=g17800.t1.CDS2;Parent=g17800.t1;
OX451217.1_Phasia_obesa_genome_assembly,_chromosome:_3	AUGUSTUS	exon	74689618	74689787	.	+	.	ID=g17800.t1.exon2;Parent=g17800.t1;
OX451217.1_Phasia_obesa_genome_assembly,_chromosome:_3	AUGUSTUS	stop_codon	74689785	74689787	.	+	0	ID=g17800.t1.stop1;Parent=g17800.t1;
OX451217.1_Phasia_obesa_genome_assembly,_chromosome:_3	AUGUSTUS	gene	74782342	74782908	.	-	.	ID=g17801;
OX451217.1_Phasia_obesa_genome_assembly,_chromosome:_3	AUGUSTUS	mRNA	74782342	74782908	0.81	-	.	ID=g17801.t1;Parent=g17801;
OX451217.1_Phasia_obesa_genome_assembly,_chromosome:_3	AUGUSTUS	stop_codon	74782342	74782344	.	-	0	ID=g17801.t1.stop1;Parent=g17801.t1;
OX451217.1_Phasia_obesa_genome_assembly,_chromosome:_3	AUGUSTUS	CDS	74782342	74782704	0.81	-	0	ID=g17801.t1.CDS1;Parent=g17801.t1;
OX451217.1_Phasia_obesa_genome_assembly,_chromosome:_3	AUGUSTUS	exon	74782342	74782704	.	-	.	ID=g17801.t1.exon1;Parent=g17801.t1;
OX451217.1_Phasia_obesa_genome_assembly,_chromosome:_3	AUGUSTUS	intron	74782705	74782779	0.87	-	.	ID=g17801.t1.intron1;Parent=g17801.t1;
OX451217.1_Phasia_obesa_genome_assembly,_chromosome:_3	AUGUSTUS	CDS	74782780	74782908	0.89	-	0	ID=g17801.t1.CDS2;Parent=g17801.t1;
OX451217.1_Phasia_obesa_genome_assembly,_chromosome:_3	AUGUSTUS	exon	74782780	74782908	.	-	.	ID=g17801.t1.exon2;Parent=g17801.t1;
OX451217.1_Phasia_obesa_genome_assembly,_chromosome:_3	AUGUSTUS	start_codon	74782906	74782908	.	-	0	ID=g17801.t1.start1;Parent=g17801.t1;
OX451217.1_Phasia_obesa_genome_assembly,_chromosome:_3	AUGUSTUS	gene	74783989	74784855	.	-	.	ID=g17802;
OX451217.1_Phasia_obesa_genome_assembly,_chromosome:_3	AUGUSTUS	mRNA	74783989	74784855	0.58	-	.	ID=g17802.t1;Parent=g17802;
OX451217.1_Phasia_obesa_genome_assembly,_chromosome:_3	AUGUSTUS	stop_codon	74783989	74783991	.	-	0	ID=g17802.t1.stop1;Parent=g17802.t1;
OX451217.1_Phasia_obesa_genome_assembly,_chromosome:_3	AUGUSTUS	CDS	74783989	74784855	0.58	-	0	ID=g17802.t1.CDS1;Parent=g17802.t1;
OX451217.1_Phasia_obesa_genome_assembly,_chromosome:_3	AUGUSTUS	exon	74783989	74784855	.	-	.	ID=g17802.t1.exon1;Parent=g17802.t1;
OX451217.1_Phasia_obesa_genome_assembly,_chromosome:_3	AUGUSTUS	start_codon	74784853	74784855	.	-	0	ID=g17802.t1.start1;Parent=g17802.t1;
OX451217.1_Phasia_obesa_genome_assembly,_chromosome:_3	AUGUSTUS	gene	74805172	74806152	.	+	.	ID=g17803;
OX451217.1_Phasia_obesa_genome_assembly,_chromosome:_3	AUGUSTUS	mRNA	74805172	74806152	1	+	.	ID=g17803.t1;Parent=g17803;
OX451217.1_Phasia_obesa_genome_assembly,_chromosome:_3	AUGUSTUS	start_codon	74805172	74805174	.	+	0	ID=g17803.t1.start1;Parent=g17803.t1;
OX451217.1_Phasia_obesa_genome_assembly,_chromosome:_3	AUGUSTUS	CDS	74805172	74806152	1	+	0	ID=g17803.t1.CDS1;Parent=g17803.t1;
OX451217.1_Phasia_obesa_genome_assembly,_chromosome:_3	AUGUSTUS	exon	74805172	74806152	.	+	.	ID=g17803.t1.exon1;Parent=g17803.t1;
OX451217.1_Phasia_obesa_genome_assembly,_chromosome:_3	AUGUSTUS	stop_codon	74806150	74806152	.	+	0	ID=g17803.t1.stop1;Parent=g17803.t1;
OX451217.1_Phasia_obesa_genome_assembly,_chromosome:_3	AUGUSTUS	gene	74811876	74813466	.	+	.	ID=g17804;
OX451217.1_Phasia_obesa_genome_assembly,_chromosome:_3	AUGUSTUS	mRNA	74811876	74813466	0.95	+	.	ID=g17804.t1;Parent=g17804;
OX451217.1_Phasia_obesa_genome_assembly,_chromosome:_3	AUGUSTUS	start_codon	74811876	74811878	.	+	0	ID=g17804.t1.start1;Parent=g17804.t1;
OX451217.1_Phasia_obesa_genome_assembly,_chromosome:_3	AUGUSTUS	CDS	74811876	74812869	1	+	0	ID=g17804.t1.CDS1;Parent=g17804.t1;
OX451217.1_Phasia_obesa_genome_assembly,_chromosome:_3	AUGUSTUS	exon	74811876	74812869	.	+	.	ID=g17804.t1.exon1;Parent=g17804.t1;
OX451217.1_Phasia_obesa_genome_assembly,_chromosome:_3	AUGUSTUS	intron	74812870	74813434	0.95	+	.	ID=g17804.t1.intron1;Parent=g17804.t1;
OX451217.1_Phasia_obesa_genome_assembly,_chromosome:_3	AUGUSTUS	CDS	74813435	74813466	0.95	+	2	ID=g17804.t1.CDS2;Parent=g17804.t1;
OX451217.1_Phasia_obesa_genome_assembly,_chromosome:_3	AUGUSTUS	exon	74813435	74813466	.	+	.	ID=g17804.t1.exon2;Parent=g17804.t1;
OX451217.1_Phasia_obesa_genome_assembly,_chromosome:_3	AUGUSTUS	stop_codon	74813464	74813466	.	+	0	ID=g17804.t1.stop1;Parent=g17804.t1;
OX451217.1_Phasia_obesa_genome_assembly,_chromosome:_3	AUGUSTUS	gene	74934668	74936333	.	+	.	ID=g17805;
OX451217.1_Phasia_obesa_genome_assembly,_chromosome:_3	AUGUSTUS	mRNA	74934668	74936333	0.9	+	.	ID=g17805.t1;Parent=g17805;
OX451217.1_Phasia_obesa_genome_assembly,_chromosome:_3	AUGUSTUS	start_codon	74934668	74934670	.	+	0	ID=g17805.t1.start1;Parent=g17805.t1;
OX451217.1_Phasia_obesa_genome_assembly,_chromosome:_3	AUGUSTUS	CDS	74934668	74935002	0.9	+	0	ID=g17805.t1.CDS1;Parent=g17805.t1;
OX451217.1_Phasia_obesa_genome_assembly,_chromosome:_3	AUGUSTUS	exon	74934668	74935002	.	+	.	ID=g17805.t1.exon1;Parent=g17805.t1;
OX451217.1_Phasia_obesa_genome_assembly,_chromosome:_3	AUGUSTUS	intron	74935003	74936236	0.9	+	.	ID=g17805.t1.intron1;Parent=g17805.t1;
OX451217.1_Phasia_obesa_genome_assembly,_chromosome:_3	AUGUSTUS	CDS	74936237	74936333	0.93	+	1	ID=g17805.t1.CDS2;Parent=g17805.t1;
OX451217.1_Phasia_obesa_genome_assembly,_chromosome:_3	AUGUSTUS	exon	74936237	74936333	.	+	.	ID=g17805.t1.exon2;Parent=g17805.t1;
OX451217.1_Phasia_obesa_genome_assembly,_chromosome:_3	AUGUSTUS	stop_codon	74936331	74936333	.	+	0	ID=g17805.t1.stop1;Parent=g17805.t1;
OX451217.1_Phasia_obesa_genome_assembly,_chromosome:_3	AUGUSTUS	gene	74978118	74978985	.	-	.	ID=g17806;
OX451217.1_Phasia_obesa_genome_assembly,_chromosome:_3	AUGUSTUS	mRNA	74978118	74978985	1	-	.	ID=g17806.t1;Parent=g17806;
OX451217.1_Phasia_obesa_genome_assembly,_chromosome:_3	AUGUSTUS	stop_codon	74978118	74978120	.	-	0	ID=g17806.t1.stop1;Parent=g17806.t1;
OX451217.1_Phasia_obesa_genome_assembly,_chromosome:_3	AUGUSTUS	CDS	74978118	74978637	1	-	1	ID=g17806.t1.CDS1;Parent=g17806.t1;
OX451217.1_Phasia_obesa_genome_assembly,_chromosome:_3	AUGUSTUS	exon	74978118	74978637	.	-	.	ID=g17806.t1.exon1;Parent=g17806.t1;
OX451217.1_Phasia_obesa_genome_assembly,_chromosome:_3	AUGUSTUS	intron	74978638	74978812	1	-	.	ID=g17806.t1.intron1;Parent=g17806.t1;
OX451217.1_Phasia_obesa_genome_assembly,_chromosome:_3	AUGUSTUS	CDS	74978813	74978985	1	-	0	ID=g17806.t1.CDS2;Parent=g17806.t1;
OX451217.1_Phasia_obesa_genome_assembly,_chromosome:_3	AUGUSTUS	exon	74978813	74978985	.	-	.	ID=g17806.t1.exon2;Parent=g17806.t1;
OX451217.1_Phasia_obesa_genome_assembly,_chromosome:_3	AUGUSTUS	start_codon	74978983	74978985	.	-	0	ID=g17806.t1.start1;Parent=g17806.t1;
OX451217.1_Phasia_obesa_genome_assembly,_chromosome:_3	GeneMark.hmm3	mRNA	74978118	74978970	.	-	.	ID=g17806.t2;Parent=g17806;
OX451217.1_Phasia_obesa_genome_assembly,_chromosome:_3	GeneMark.hmm3	stop_codon	74978118	74978120	.	-	0	ID=g17806.t2.stop1;Parent=g17806.t2;
OX451217.1_Phasia_obesa_genome_assembly,_chromosome:_3	GeneMark.hmm3	CDS	74978118	74978637	.	-	1	ID=g17806.t2.CDS1;Parent=g17806.t2;
OX451217.1_Phasia_obesa_genome_assembly,_chromosome:_3	GeneMark.hmm3	exon	74978118	74978637	0	-	.	ID=g17806.t2.exon1;Parent=g17806.t2;
OX451217.1_Phasia_obesa_genome_assembly,_chromosome:_3	GeneMark.hmm3	intron	74978638	74978812	.	-	0	ID=g17806.t2.intron1;Parent=g17806.t2;
OX451217.1_Phasia_obesa_genome_assembly,_chromosome:_3	GeneMark.hmm3	CDS	74978813	74978970	.	-	0	ID=g17806.t2.CDS2;Parent=g17806.t2;
OX451217.1_Phasia_obesa_genome_assembly,_chromosome:_3	GeneMark.hmm3	exon	74978813	74978970	0	-	.	ID=g17806.t2.exon2;Parent=g17806.t2;
OX451217.1_Phasia_obesa_genome_assembly,_chromosome:_3	GeneMark.hmm3	start_codon	74978968	74978970	.	-	0	ID=g17806.t2.start1;Parent=g17806.t2;
OX451217.1_Phasia_obesa_genome_assembly,_chromosome:_3	AUGUSTUS	gene	75005923	75007107	.	+	.	ID=g17807;
OX451217.1_Phasia_obesa_genome_assembly,_chromosome:_3	AUGUSTUS	mRNA	75005923	75007107	0.76	+	.	ID=g17807.t1;Parent=g17807;
OX451217.1_Phasia_obesa_genome_assembly,_chromosome:_3	AUGUSTUS	start_codon	75005923	75005925	.	+	0	ID=g17807.t1.start1;Parent=g17807.t1;
OX451217.1_Phasia_obesa_genome_assembly,_chromosome:_3	AUGUSTUS	CDS	75005923	75005988	0.85	+	0	ID=g17807.t1.CDS1;Parent=g17807.t1;
OX451217.1_Phasia_obesa_genome_assembly,_chromosome:_3	AUGUSTUS	exon	75005923	75005988	.	+	.	ID=g17807.t1.exon1;Parent=g17807.t1;
OX451217.1_Phasia_obesa_genome_assembly,_chromosome:_3	AUGUSTUS	intron	75005989	75006732	0.76	+	.	ID=g17807.t1.intron1;Parent=g17807.t1;
OX451217.1_Phasia_obesa_genome_assembly,_chromosome:_3	AUGUSTUS	CDS	75006733	75007107	0.82	+	0	ID=g17807.t1.CDS2;Parent=g17807.t1;
OX451217.1_Phasia_obesa_genome_assembly,_chromosome:_3	AUGUSTUS	exon	75006733	75007107	.	+	.	ID=g17807.t1.exon2;Parent=g17807.t1;
OX451217.1_Phasia_obesa_genome_assembly,_chromosome:_3	AUGUSTUS	stop_codon	75007105	75007107	.	+	0	ID=g17807.t1.stop1;Parent=g17807.t1;
OX451217.1_Phasia_obesa_genome_assembly,_chromosome:_3	AUGUSTUS	gene	75007361	75008380	.	+	.	ID=g17808;
OX451217.1_Phasia_obesa_genome_assembly,_chromosome:_3	AUGUSTUS	mRNA	75007361	75008380	1	+	.	ID=g17808.t1;Parent=g17808;
OX451217.1_Phasia_obesa_genome_assembly,_chromosome:_3	AUGUSTUS	start_codon	75007361	75007363	.	+	0	ID=g17808.t1.start1;Parent=g17808.t1;
OX451217.1_Phasia_obesa_genome_assembly,_chromosome:_3	AUGUSTUS	CDS	75007361	75008380	1	+	0	ID=g17808.t1.CDS1;Parent=g17808.t1;
OX451217.1_Phasia_obesa_genome_assembly,_chromosome:_3	AUGUSTUS	exon	75007361	75008380	.	+	.	ID=g17808.t1.exon1;Parent=g17808.t1;
OX451217.1_Phasia_obesa_genome_assembly,_chromosome:_3	AUGUSTUS	stop_codon	75008378	75008380	.	+	0	ID=g17808.t1.stop1;Parent=g17808.t1;
OX451217.1_Phasia_obesa_genome_assembly,_chromosome:_3	AUGUSTUS	gene	75022212	75023468	.	+	.	ID=g17809;
OX451217.1_Phasia_obesa_genome_assembly,_chromosome:_3	AUGUSTUS	mRNA	75022212	75023468	0.84	+	.	ID=g17809.t1;Parent=g17809;
OX451217.1_Phasia_obesa_genome_assembly,_chromosome:_3	AUGUSTUS	start_codon	75022212	75022214	.	+	0	ID=g17809.t1.start1;Parent=g17809.t1;
OX451217.1_Phasia_obesa_genome_assembly,_chromosome:_3	AUGUSTUS	CDS	75022212	75022313	0.95	+	0	ID=g17809.t1.CDS1;Parent=g17809.t1;
OX451217.1_Phasia_obesa_genome_assembly,_chromosome:_3	AUGUSTUS	exon	75022212	75022313	.	+	.	ID=g17809.t1.exon1;Parent=g17809.t1;
OX451217.1_Phasia_obesa_genome_assembly,_chromosome:_3	AUGUSTUS	intron	75022314	75022466	0.84	+	.	ID=g17809.t1.intron1;Parent=g17809.t1;
OX451217.1_Phasia_obesa_genome_assembly,_chromosome:_3	AUGUSTUS	CDS	75022467	75023468	0.84	+	0	ID=g17809.t1.CDS2;Parent=g17809.t1;
OX451217.1_Phasia_obesa_genome_assembly,_chromosome:_3	AUGUSTUS	exon	75022467	75023468	.	+	.	ID=g17809.t1.exon2;Parent=g17809.t1;
OX451217.1_Phasia_obesa_genome_assembly,_chromosome:_3	AUGUSTUS	stop_codon	75023466	75023468	.	+	0	ID=g17809.t1.stop1;Parent=g17809.t1;
OX451217.1_Phasia_obesa_genome_assembly,_chromosome:_3	AUGUSTUS	gene	75096031	75098238	.	-	.	ID=g17810;
OX451217.1_Phasia_obesa_genome_assembly,_chromosome:_3	AUGUSTUS	mRNA	75096031	75098238	0.97	-	.	ID=g17810.t1;Parent=g17810;
OX451217.1_Phasia_obesa_genome_assembly,_chromosome:_3	AUGUSTUS	stop_codon	75096031	75096033	.	-	0	ID=g17810.t1.stop1;Parent=g17810.t1;
OX451217.1_Phasia_obesa_genome_assembly,_chromosome:_3	AUGUSTUS	CDS	75096031	75096485	1	-	2	ID=g17810.t1.CDS1;Parent=g17810.t1;
OX451217.1_Phasia_obesa_genome_assembly,_chromosome:_3	AUGUSTUS	exon	75096031	75096485	.	-	.	ID=g17810.t1.exon1;Parent=g17810.t1;
OX451217.1_Phasia_obesa_genome_assembly,_chromosome:_3	AUGUSTUS	intron	75096486	75097439	1	-	.	ID=g17810.t1.intron1;Parent=g17810.t1;
OX451217.1_Phasia_obesa_genome_assembly,_chromosome:_3	AUGUSTUS	CDS	75097440	75098238	0.97	-	0	ID=g17810.t1.CDS2;Parent=g17810.t1;
OX451217.1_Phasia_obesa_genome_assembly,_chromosome:_3	AUGUSTUS	exon	75097440	75098238	.	-	.	ID=g17810.t1.exon2;Parent=g17810.t1;
OX451217.1_Phasia_obesa_genome_assembly,_chromosome:_3	AUGUSTUS	start_codon	75098236	75098238	.	-	0	ID=g17810.t1.start1;Parent=g17810.t1;
OX451217.1_Phasia_obesa_genome_assembly,_chromosome:_3	AUGUSTUS	gene	75099619	75100236	.	-	.	ID=g17811;
OX451217.1_Phasia_obesa_genome_assembly,_chromosome:_3	AUGUSTUS	mRNA	75099619	75100236	0.28	-	.	ID=g17811.t1;Parent=g17811;
OX451217.1_Phasia_obesa_genome_assembly,_chromosome:_3	AUGUSTUS	stop_codon	75099619	75099621	.	-	0	ID=g17811.t1.stop1;Parent=g17811.t1;
OX451217.1_Phasia_obesa_genome_assembly,_chromosome:_3	AUGUSTUS	CDS	75099619	75099647	0.48	-	2	ID=g17811.t1.CDS1;Parent=g17811.t1;
OX451217.1_Phasia_obesa_genome_assembly,_chromosome:_3	AUGUSTUS	exon	75099619	75099647	.	-	.	ID=g17811.t1.exon1;Parent=g17811.t1;
OX451217.1_Phasia_obesa_genome_assembly,_chromosome:_3	AUGUSTUS	intron	75099648	75100055	0.48	-	.	ID=g17811.t1.intron1;Parent=g17811.t1;
OX451217.1_Phasia_obesa_genome_assembly,_chromosome:_3	AUGUSTUS	CDS	75100056	75100236	0.44	-	0	ID=g17811.t1.CDS2;Parent=g17811.t1;
OX451217.1_Phasia_obesa_genome_assembly,_chromosome:_3	AUGUSTUS	exon	75100056	75100236	.	-	.	ID=g17811.t1.exon2;Parent=g17811.t1;
OX451217.1_Phasia_obesa_genome_assembly,_chromosome:_3	AUGUSTUS	start_codon	75100234	75100236	.	-	0	ID=g17811.t1.start1;Parent=g17811.t1;
OX451217.1_Phasia_obesa_genome_assembly,_chromosome:_3	AUGUSTUS	gene	75170094	75170514	.	+	.	ID=g17812;
OX451217.1_Phasia_obesa_genome_assembly,_chromosome:_3	AUGUSTUS	mRNA	75170094	75170514	0.22	+	.	ID=g17812.t1;Parent=g17812;
OX451217.1_Phasia_obesa_genome_assembly,_chromosome:_3	AUGUSTUS	start_codon	75170094	75170096	.	+	0	ID=g17812.t1.start1;Parent=g17812.t1;
OX451217.1_Phasia_obesa_genome_assembly,_chromosome:_3	AUGUSTUS	CDS	75170094	75170247	0.36	+	0	ID=g17812.t1.CDS1;Parent=g17812.t1;
OX451217.1_Phasia_obesa_genome_assembly,_chromosome:_3	AUGUSTUS	exon	75170094	75170247	.	+	.	ID=g17812.t1.exon1;Parent=g17812.t1;
OX451217.1_Phasia_obesa_genome_assembly,_chromosome:_3	AUGUSTUS	intron	75170248	75170455	0.22	+	.	ID=g17812.t1.intron1;Parent=g17812.t1;
OX451217.1_Phasia_obesa_genome_assembly,_chromosome:_3	AUGUSTUS	CDS	75170456	75170514	0.38	+	2	ID=g17812.t1.CDS2;Parent=g17812.t1;
OX451217.1_Phasia_obesa_genome_assembly,_chromosome:_3	AUGUSTUS	exon	75170456	75170514	.	+	.	ID=g17812.t1.exon2;Parent=g17812.t1;
OX451217.1_Phasia_obesa_genome_assembly,_chromosome:_3	AUGUSTUS	stop_codon	75170512	75170514	.	+	0	ID=g17812.t1.stop1;Parent=g17812.t1;
OX451217.1_Phasia_obesa_genome_assembly,_chromosome:_3	AUGUSTUS	gene	75170816	75171763	.	+	.	ID=g17813;
OX451217.1_Phasia_obesa_genome_assembly,_chromosome:_3	AUGUSTUS	mRNA	75170816	75171763	1	+	.	ID=g17813.t1;Parent=g17813;
OX451217.1_Phasia_obesa_genome_assembly,_chromosome:_3	AUGUSTUS	start_codon	75170816	75170818	.	+	0	ID=g17813.t1.start1;Parent=g17813.t1;
OX451217.1_Phasia_obesa_genome_assembly,_chromosome:_3	AUGUSTUS	CDS	75170816	75171763	1	+	0	ID=g17813.t1.CDS1;Parent=g17813.t1;
OX451217.1_Phasia_obesa_genome_assembly,_chromosome:_3	AUGUSTUS	exon	75170816	75171763	.	+	.	ID=g17813.t1.exon1;Parent=g17813.t1;
OX451217.1_Phasia_obesa_genome_assembly,_chromosome:_3	AUGUSTUS	stop_codon	75171761	75171763	.	+	0	ID=g17813.t1.stop1;Parent=g17813.t1;
OX451217.1_Phasia_obesa_genome_assembly,_chromosome:_3	AUGUSTUS	gene	75216192	75216575	.	+	.	ID=g17814;
OX451217.1_Phasia_obesa_genome_assembly,_chromosome:_3	AUGUSTUS	mRNA	75216192	75216575	0.99	+	.	ID=g17814.t1;Parent=g17814;
OX451217.1_Phasia_obesa_genome_assembly,_chromosome:_3	AUGUSTUS	start_codon	75216192	75216194	.	+	0	ID=g17814.t1.start1;Parent=g17814.t1;
OX451217.1_Phasia_obesa_genome_assembly,_chromosome:_3	AUGUSTUS	CDS	75216192	75216575	0.99	+	0	ID=g17814.t1.CDS1;Parent=g17814.t1;
OX451217.1_Phasia_obesa_genome_assembly,_chromosome:_3	AUGUSTUS	exon	75216192	75216575	.	+	.	ID=g17814.t1.exon1;Parent=g17814.t1;
OX451217.1_Phasia_obesa_genome_assembly,_chromosome:_3	AUGUSTUS	stop_codon	75216573	75216575	.	+	0	ID=g17814.t1.stop1;Parent=g17814.t1;
OX451217.1_Phasia_obesa_genome_assembly,_chromosome:_3	AUGUSTUS	gene	75269060	75300020	.	+	.	ID=g17815;
OX451217.1_Phasia_obesa_genome_assembly,_chromosome:_3	AUGUSTUS	mRNA	75269060	75300020	1	+	.	ID=g17815.t1;Parent=g17815;
OX451217.1_Phasia_obesa_genome_assembly,_chromosome:_3	AUGUSTUS	start_codon	75269060	75269062	.	+	0	ID=g17815.t1.start1;Parent=g17815.t1;
OX451217.1_Phasia_obesa_genome_assembly,_chromosome:_3	AUGUSTUS	CDS	75269060	75269937	1	+	0	ID=g17815.t1.CDS1;Parent=g17815.t1;
OX451217.1_Phasia_obesa_genome_assembly,_chromosome:_3	AUGUSTUS	exon	75269060	75269937	.	+	.	ID=g17815.t1.exon1;Parent=g17815.t1;
OX451217.1_Phasia_obesa_genome_assembly,_chromosome:_3	AUGUSTUS	intron	75269938	75287962	1	+	.	ID=g17815.t1.intron1;Parent=g17815.t1;
OX451217.1_Phasia_obesa_genome_assembly,_chromosome:_3	AUGUSTUS	CDS	75287963	75288077	1	+	1	ID=g17815.t1.CDS2;Parent=g17815.t1;
OX451217.1_Phasia_obesa_genome_assembly,_chromosome:_3	AUGUSTUS	exon	75287963	75288077	.	+	.	ID=g17815.t1.exon2;Parent=g17815.t1;
OX451217.1_Phasia_obesa_genome_assembly,_chromosome:_3	AUGUSTUS	intron	75288078	75298882	1	+	.	ID=g17815.t1.intron2;Parent=g17815.t1;
OX451217.1_Phasia_obesa_genome_assembly,_chromosome:_3	AUGUSTUS	CDS	75298883	75299105	1	+	0	ID=g17815.t1.CDS3;Parent=g17815.t1;
OX451217.1_Phasia_obesa_genome_assembly,_chromosome:_3	AUGUSTUS	exon	75298883	75299105	.	+	.	ID=g17815.t1.exon3;Parent=g17815.t1;
OX451217.1_Phasia_obesa_genome_assembly,_chromosome:_3	AUGUSTUS	intron	75299106	75299225	1	+	.	ID=g17815.t1.intron3;Parent=g17815.t1;
OX451217.1_Phasia_obesa_genome_assembly,_chromosome:_3	AUGUSTUS	CDS	75299226	75299403	1	+	2	ID=g17815.t1.CDS4;Parent=g17815.t1;
OX451217.1_Phasia_obesa_genome_assembly,_chromosome:_3	AUGUSTUS	exon	75299226	75299403	.	+	.	ID=g17815.t1.exon4;Parent=g17815.t1;
OX451217.1_Phasia_obesa_genome_assembly,_chromosome:_3	AUGUSTUS	intron	75299404	75299875	1	+	.	ID=g17815.t1.intron4;Parent=g17815.t1;
OX451217.1_Phasia_obesa_genome_assembly,_chromosome:_3	AUGUSTUS	CDS	75299876	75300020	1	+	1	ID=g17815.t1.CDS5;Parent=g17815.t1;
OX451217.1_Phasia_obesa_genome_assembly,_chromosome:_3	AUGUSTUS	exon	75299876	75300020	.	+	.	ID=g17815.t1.exon5;Parent=g17815.t1;
OX451217.1_Phasia_obesa_genome_assembly,_chromosome:_3	AUGUSTUS	stop_codon	75300018	75300020	.	+	0	ID=g17815.t1.stop1;Parent=g17815.t1;
OX451217.1_Phasia_obesa_genome_assembly,_chromosome:_3	AUGUSTUS	gene	75352933	75373959	.	-	.	ID=g17816;
OX451217.1_Phasia_obesa_genome_assembly,_chromosome:_3	AUGUSTUS	mRNA	75352933	75373959	1	-	.	ID=g17816.t1;Parent=g17816;
OX451217.1_Phasia_obesa_genome_assembly,_chromosome:_3	AUGUSTUS	stop_codon	75352933	75352935	.	-	0	ID=g17816.t1.stop1;Parent=g17816.t1;
OX451217.1_Phasia_obesa_genome_assembly,_chromosome:_3	AUGUSTUS	CDS	75352933	75354629	1	-	2	ID=g17816.t1.CDS1;Parent=g17816.t1;
OX451217.1_Phasia_obesa_genome_assembly,_chromosome:_3	AUGUSTUS	exon	75352933	75354629	.	-	.	ID=g17816.t1.exon1;Parent=g17816.t1;
OX451217.1_Phasia_obesa_genome_assembly,_chromosome:_3	AUGUSTUS	intron	75354630	75361872	1	-	.	ID=g17816.t1.intron1;Parent=g17816.t1;
OX451217.1_Phasia_obesa_genome_assembly,_chromosome:_3	AUGUSTUS	CDS	75361873	75362027	1	-	1	ID=g17816.t1.CDS2;Parent=g17816.t1;
OX451217.1_Phasia_obesa_genome_assembly,_chromosome:_3	AUGUSTUS	exon	75361873	75362027	.	-	.	ID=g17816.t1.exon2;Parent=g17816.t1;
OX451217.1_Phasia_obesa_genome_assembly,_chromosome:_3	AUGUSTUS	intron	75362028	75365904	1	-	.	ID=g17816.t1.intron2;Parent=g17816.t1;
OX451217.1_Phasia_obesa_genome_assembly,_chromosome:_3	AUGUSTUS	CDS	75365905	75366191	1	-	0	ID=g17816.t1.CDS3;Parent=g17816.t1;
OX451217.1_Phasia_obesa_genome_assembly,_chromosome:_3	AUGUSTUS	exon	75365905	75366191	.	-	.	ID=g17816.t1.exon3;Parent=g17816.t1;
OX451217.1_Phasia_obesa_genome_assembly,_chromosome:_3	AUGUSTUS	intron	75366192	75372492	1	-	.	ID=g17816.t1.intron3;Parent=g17816.t1;
OX451217.1_Phasia_obesa_genome_assembly,_chromosome:_3	AUGUSTUS	CDS	75372493	75373959	1	-	0	ID=g17816.t1.CDS4;Parent=g17816.t1;
OX451217.1_Phasia_obesa_genome_assembly,_chromosome:_3	AUGUSTUS	exon	75372493	75373959	.	-	.	ID=g17816.t1.exon4;Parent=g17816.t1;
OX451217.1_Phasia_obesa_genome_assembly,_chromosome:_3	AUGUSTUS	start_codon	75373957	75373959	.	-	0	ID=g17816.t1.start1;Parent=g17816.t1;
OX451217.1_Phasia_obesa_genome_assembly,_chromosome:_3	AUGUSTUS	gene	75611761	75612784	.	+	.	ID=g17817;
OX451217.1_Phasia_obesa_genome_assembly,_chromosome:_3	AUGUSTUS	mRNA	75611761	75612784	0.16	+	.	ID=g17817.t1;Parent=g17817;
OX451217.1_Phasia_obesa_genome_assembly,_chromosome:_3	AUGUSTUS	start_codon	75611761	75611763	.	+	0	ID=g17817.t1.start1;Parent=g17817.t1;
OX451217.1_Phasia_obesa_genome_assembly,_chromosome:_3	AUGUSTUS	CDS	75611761	75611783	0.36	+	0	ID=g17817.t1.CDS1;Parent=g17817.t1;
OX451217.1_Phasia_obesa_genome_assembly,_chromosome:_3	AUGUSTUS	exon	75611761	75611783	.	+	.	ID=g17817.t1.exon1;Parent=g17817.t1;
OX451217.1_Phasia_obesa_genome_assembly,_chromosome:_3	AUGUSTUS	intron	75611784	75611913	0.29	+	.	ID=g17817.t1.intron1;Parent=g17817.t1;
OX451217.1_Phasia_obesa_genome_assembly,_chromosome:_3	AUGUSTUS	CDS	75611914	75612149	0.19	+	1	ID=g17817.t1.CDS2;Parent=g17817.t1;
OX451217.1_Phasia_obesa_genome_assembly,_chromosome:_3	AUGUSTUS	exon	75611914	75612149	.	+	.	ID=g17817.t1.exon2;Parent=g17817.t1;
OX451217.1_Phasia_obesa_genome_assembly,_chromosome:_3	AUGUSTUS	intron	75612150	75612211	0.61	+	.	ID=g17817.t1.intron2;Parent=g17817.t1;
OX451217.1_Phasia_obesa_genome_assembly,_chromosome:_3	AUGUSTUS	CDS	75612212	75612256	0.74	+	2	ID=g17817.t1.CDS3;Parent=g17817.t1;
OX451217.1_Phasia_obesa_genome_assembly,_chromosome:_3	AUGUSTUS	exon	75612212	75612256	.	+	.	ID=g17817.t1.exon3;Parent=g17817.t1;
OX451217.1_Phasia_obesa_genome_assembly,_chromosome:_3	AUGUSTUS	intron	75612257	75612315	1	+	.	ID=g17817.t1.intron3;Parent=g17817.t1;
OX451217.1_Phasia_obesa_genome_assembly,_chromosome:_3	AUGUSTUS	CDS	75612316	75612528	0.93	+	2	ID=g17817.t1.CDS4;Parent=g17817.t1;
OX451217.1_Phasia_obesa_genome_assembly,_chromosome:_3	AUGUSTUS	exon	75612316	75612528	.	+	.	ID=g17817.t1.exon4;Parent=g17817.t1;
OX451217.1_Phasia_obesa_genome_assembly,_chromosome:_3	AUGUSTUS	intron	75612529	75612596	0.93	+	.	ID=g17817.t1.intron4;Parent=g17817.t1;
OX451217.1_Phasia_obesa_genome_assembly,_chromosome:_3	AUGUSTUS	CDS	75612597	75612784	1	+	2	ID=g17817.t1.CDS5;Parent=g17817.t1;
OX451217.1_Phasia_obesa_genome_assembly,_chromosome:_3	AUGUSTUS	exon	75612597	75612784	.	+	.	ID=g17817.t1.exon5;Parent=g17817.t1;
OX451217.1_Phasia_obesa_genome_assembly,_chromosome:_3	AUGUSTUS	stop_codon	75612782	75612784	.	+	0	ID=g17817.t1.stop1;Parent=g17817.t1;
OX451217.1_Phasia_obesa_genome_assembly,_chromosome:_3	AUGUSTUS	gene	75623373	75623986	.	-	.	ID=g17818;
OX451217.1_Phasia_obesa_genome_assembly,_chromosome:_3	AUGUSTUS	mRNA	75623373	75623986	0.54	-	.	ID=g17818.t1;Parent=g17818;
OX451217.1_Phasia_obesa_genome_assembly,_chromosome:_3	AUGUSTUS	stop_codon	75623373	75623375	.	-	0	ID=g17818.t1.stop1;Parent=g17818.t1;
OX451217.1_Phasia_obesa_genome_assembly,_chromosome:_3	AUGUSTUS	CDS	75623373	75623570	0.63	-	0	ID=g17818.t1.CDS1;Parent=g17818.t1;
OX451217.1_Phasia_obesa_genome_assembly,_chromosome:_3	AUGUSTUS	exon	75623373	75623570	.	-	.	ID=g17818.t1.exon1;Parent=g17818.t1;
OX451217.1_Phasia_obesa_genome_assembly,_chromosome:_3	AUGUSTUS	intron	75623571	75623683	0.54	-	.	ID=g17818.t1.intron1;Parent=g17818.t1;
OX451217.1_Phasia_obesa_genome_assembly,_chromosome:_3	AUGUSTUS	CDS	75623684	75623986	0.69	-	0	ID=g17818.t1.CDS2;Parent=g17818.t1;
OX451217.1_Phasia_obesa_genome_assembly,_chromosome:_3	AUGUSTUS	exon	75623684	75623986	.	-	.	ID=g17818.t1.exon2;Parent=g17818.t1;
OX451217.1_Phasia_obesa_genome_assembly,_chromosome:_3	AUGUSTUS	start_codon	75623984	75623986	.	-	0	ID=g17818.t1.start1;Parent=g17818.t1;
OX451217.1_Phasia_obesa_genome_assembly,_chromosome:_3	AUGUSTUS	gene	75625272	75625835	.	-	.	ID=g17819;
OX451217.1_Phasia_obesa_genome_assembly,_chromosome:_3	AUGUSTUS	mRNA	75625272	75625835	1	-	.	ID=g17819.t1;Parent=g17819;
OX451217.1_Phasia_obesa_genome_assembly,_chromosome:_3	AUGUSTUS	stop_codon	75625272	75625274	.	-	0	ID=g17819.t1.stop1;Parent=g17819.t1;
OX451217.1_Phasia_obesa_genome_assembly,_chromosome:_3	AUGUSTUS	CDS	75625272	75625502	1	-	0	ID=g17819.t1.CDS1;Parent=g17819.t1;
OX451217.1_Phasia_obesa_genome_assembly,_chromosome:_3	AUGUSTUS	exon	75625272	75625502	.	-	.	ID=g17819.t1.exon1;Parent=g17819.t1;
OX451217.1_Phasia_obesa_genome_assembly,_chromosome:_3	AUGUSTUS	intron	75625503	75625646	1	-	.	ID=g17819.t1.intron1;Parent=g17819.t1;
OX451217.1_Phasia_obesa_genome_assembly,_chromosome:_3	AUGUSTUS	CDS	75625647	75625835	1	-	0	ID=g17819.t1.CDS2;Parent=g17819.t1;
OX451217.1_Phasia_obesa_genome_assembly,_chromosome:_3	AUGUSTUS	exon	75625647	75625835	.	-	.	ID=g17819.t1.exon2;Parent=g17819.t1;
OX451217.1_Phasia_obesa_genome_assembly,_chromosome:_3	AUGUSTUS	start_codon	75625833	75625835	.	-	0	ID=g17819.t1.start1;Parent=g17819.t1;
OX451217.1_Phasia_obesa_genome_assembly,_chromosome:_3	AUGUSTUS	gene	75625971	75626264	.	-	.	ID=g17820;
OX451217.1_Phasia_obesa_genome_assembly,_chromosome:_3	AUGUSTUS	mRNA	75625971	75626264	1	-	.	ID=g17820.t1;Parent=g17820;
OX451217.1_Phasia_obesa_genome_assembly,_chromosome:_3	AUGUSTUS	stop_codon	75625971	75625973	.	-	0	ID=g17820.t1.stop1;Parent=g17820.t1;
OX451217.1_Phasia_obesa_genome_assembly,_chromosome:_3	AUGUSTUS	CDS	75625971	75626264	1	-	0	ID=g17820.t1.CDS1;Parent=g17820.t1;
OX451217.1_Phasia_obesa_genome_assembly,_chromosome:_3	AUGUSTUS	exon	75625971	75626264	.	-	.	ID=g17820.t1.exon1;Parent=g17820.t1;
OX451217.1_Phasia_obesa_genome_assembly,_chromosome:_3	AUGUSTUS	start_codon	75626262	75626264	.	-	0	ID=g17820.t1.start1;Parent=g17820.t1;
OX451217.1_Phasia_obesa_genome_assembly,_chromosome:_3	AUGUSTUS	gene	75639858	75692768	.	-	.	ID=g17821;
OX451217.1_Phasia_obesa_genome_assembly,_chromosome:_3	AUGUSTUS	mRNA	75639858	75692768	0.3	-	.	ID=g17821.t1;Parent=g17821;
OX451217.1_Phasia_obesa_genome_assembly,_chromosome:_3	AUGUSTUS	stop_codon	75639858	75639860	.	-	0	ID=g17821.t1.stop1;Parent=g17821.t1;
OX451217.1_Phasia_obesa_genome_assembly,_chromosome:_3	AUGUSTUS	CDS	75639858	75639994	1	-	2	ID=g17821.t1.CDS1;Parent=g17821.t1;
OX451217.1_Phasia_obesa_genome_assembly,_chromosome:_3	AUGUSTUS	exon	75639858	75639994	.	-	.	ID=g17821.t1.exon1;Parent=g17821.t1;
OX451217.1_Phasia_obesa_genome_assembly,_chromosome:_3	AUGUSTUS	intron	75639995	75640066	1	-	.	ID=g17821.t1.intron1;Parent=g17821.t1;
OX451217.1_Phasia_obesa_genome_assembly,_chromosome:_3	AUGUSTUS	CDS	75640067	75640209	1	-	1	ID=g17821.t1.CDS2;Parent=g17821.t1;
OX451217.1_Phasia_obesa_genome_assembly,_chromosome:_3	AUGUSTUS	exon	75640067	75640209	.	-	.	ID=g17821.t1.exon2;Parent=g17821.t1;
OX451217.1_Phasia_obesa_genome_assembly,_chromosome:_3	AUGUSTUS	intron	75640210	75646904	1	-	.	ID=g17821.t1.intron2;Parent=g17821.t1;
OX451217.1_Phasia_obesa_genome_assembly,_chromosome:_3	AUGUSTUS	CDS	75646905	75647548	1	-	0	ID=g17821.t1.CDS3;Parent=g17821.t1;
OX451217.1_Phasia_obesa_genome_assembly,_chromosome:_3	AUGUSTUS	exon	75646905	75647548	.	-	.	ID=g17821.t1.exon3;Parent=g17821.t1;
OX451217.1_Phasia_obesa_genome_assembly,_chromosome:_3	AUGUSTUS	intron	75647549	75652025	1	-	.	ID=g17821.t1.intron3;Parent=g17821.t1;
OX451217.1_Phasia_obesa_genome_assembly,_chromosome:_3	AUGUSTUS	CDS	75652026	75652099	1	-	2	ID=g17821.t1.CDS4;Parent=g17821.t1;
OX451217.1_Phasia_obesa_genome_assembly,_chromosome:_3	AUGUSTUS	exon	75652026	75652099	.	-	.	ID=g17821.t1.exon4;Parent=g17821.t1;
OX451217.1_Phasia_obesa_genome_assembly,_chromosome:_3	AUGUSTUS	intron	75652100	75652199	1	-	.	ID=g17821.t1.intron4;Parent=g17821.t1;
OX451217.1_Phasia_obesa_genome_assembly,_chromosome:_3	AUGUSTUS	CDS	75652200	75652307	1	-	2	ID=g17821.t1.CDS5;Parent=g17821.t1;
OX451217.1_Phasia_obesa_genome_assembly,_chromosome:_3	AUGUSTUS	exon	75652200	75652307	.	-	.	ID=g17821.t1.exon5;Parent=g17821.t1;
OX451217.1_Phasia_obesa_genome_assembly,_chromosome:_3	AUGUSTUS	intron	75652308	75686195	0.37	-	.	ID=g17821.t1.intron5;Parent=g17821.t1;
OX451217.1_Phasia_obesa_genome_assembly,_chromosome:_3	AUGUSTUS	CDS	75686196	75686468	0.3	-	2	ID=g17821.t1.CDS6;Parent=g17821.t1;
OX451217.1_Phasia_obesa_genome_assembly,_chromosome:_3	AUGUSTUS	exon	75686196	75686468	.	-	.	ID=g17821.t1.exon6;Parent=g17821.t1;
OX451217.1_Phasia_obesa_genome_assembly,_chromosome:_3	AUGUSTUS	intron	75686469	75692653	0.72	-	.	ID=g17821.t1.intron6;Parent=g17821.t1;
OX451217.1_Phasia_obesa_genome_assembly,_chromosome:_3	AUGUSTUS	CDS	75692654	75692768	0.94	-	0	ID=g17821.t1.CDS7;Parent=g17821.t1;
OX451217.1_Phasia_obesa_genome_assembly,_chromosome:_3	AUGUSTUS	exon	75692654	75692768	.	-	.	ID=g17821.t1.exon7;Parent=g17821.t1;
OX451217.1_Phasia_obesa_genome_assembly,_chromosome:_3	AUGUSTUS	start_codon	75692766	75692768	.	-	0	ID=g17821.t1.start1;Parent=g17821.t1;
OX451217.1_Phasia_obesa_genome_assembly,_chromosome:_3	AUGUSTUS	gene	75707578	75715078	.	-	.	ID=g17822;
OX451217.1_Phasia_obesa_genome_assembly,_chromosome:_3	AUGUSTUS	mRNA	75707578	75715078	1	-	.	ID=g17822.t1;Parent=g17822;
OX451217.1_Phasia_obesa_genome_assembly,_chromosome:_3	AUGUSTUS	stop_codon	75707578	75707580	.	-	0	ID=g17822.t1.stop1;Parent=g17822.t1;
OX451217.1_Phasia_obesa_genome_assembly,_chromosome:_3	AUGUSTUS	CDS	75707578	75707716	1	-	1	ID=g17822.t1.CDS1;Parent=g17822.t1;
OX451217.1_Phasia_obesa_genome_assembly,_chromosome:_3	AUGUSTUS	exon	75707578	75707716	.	-	.	ID=g17822.t1.exon1;Parent=g17822.t1;
OX451217.1_Phasia_obesa_genome_assembly,_chromosome:_3	AUGUSTUS	intron	75707717	75707772	1	-	.	ID=g17822.t1.intron1;Parent=g17822.t1;
OX451217.1_Phasia_obesa_genome_assembly,_chromosome:_3	AUGUSTUS	CDS	75707773	75707932	1	-	2	ID=g17822.t1.CDS2;Parent=g17822.t1;
OX451217.1_Phasia_obesa_genome_assembly,_chromosome:_3	AUGUSTUS	exon	75707773	75707932	.	-	.	ID=g17822.t1.exon2;Parent=g17822.t1;
OX451217.1_Phasia_obesa_genome_assembly,_chromosome:_3	AUGUSTUS	intron	75707933	75708302	1	-	.	ID=g17822.t1.intron2;Parent=g17822.t1;
OX451217.1_Phasia_obesa_genome_assembly,_chromosome:_3	AUGUSTUS	CDS	75708303	75708506	1	-	2	ID=g17822.t1.CDS3;Parent=g17822.t1;
OX451217.1_Phasia_obesa_genome_assembly,_chromosome:_3	AUGUSTUS	exon	75708303	75708506	.	-	.	ID=g17822.t1.exon3;Parent=g17822.t1;
OX451217.1_Phasia_obesa_genome_assembly,_chromosome:_3	AUGUSTUS	intron	75708507	75708562	1	-	.	ID=g17822.t1.intron3;Parent=g17822.t1;
OX451217.1_Phasia_obesa_genome_assembly,_chromosome:_3	AUGUSTUS	CDS	75708563	75708746	1	-	0	ID=g17822.t1.CDS4;Parent=g17822.t1;
OX451217.1_Phasia_obesa_genome_assembly,_chromosome:_3	AUGUSTUS	exon	75708563	75708746	.	-	.	ID=g17822.t1.exon4;Parent=g17822.t1;
OX451217.1_Phasia_obesa_genome_assembly,_chromosome:_3	AUGUSTUS	intron	75708747	75708815	1	-	.	ID=g17822.t1.intron4;Parent=g17822.t1;
OX451217.1_Phasia_obesa_genome_assembly,_chromosome:_3	AUGUSTUS	CDS	75708816	75708925	1	-	2	ID=g17822.t1.CDS5;Parent=g17822.t1;
OX451217.1_Phasia_obesa_genome_assembly,_chromosome:_3	AUGUSTUS	exon	75708816	75708925	.	-	.	ID=g17822.t1.exon5;Parent=g17822.t1;
OX451217.1_Phasia_obesa_genome_assembly,_chromosome:_3	AUGUSTUS	intron	75708926	75714283	1	-	.	ID=g17822.t1.intron5;Parent=g17822.t1;
OX451217.1_Phasia_obesa_genome_assembly,_chromosome:_3	AUGUSTUS	CDS	75714284	75714839	1	-	0	ID=g17822.t1.CDS6;Parent=g17822.t1;
OX451217.1_Phasia_obesa_genome_assembly,_chromosome:_3	AUGUSTUS	exon	75714284	75714839	.	-	.	ID=g17822.t1.exon6;Parent=g17822.t1;
OX451217.1_Phasia_obesa_genome_assembly,_chromosome:_3	AUGUSTUS	intron	75714840	75715042	1	-	.	ID=g17822.t1.intron6;Parent=g17822.t1;
OX451217.1_Phasia_obesa_genome_assembly,_chromosome:_3	AUGUSTUS	CDS	75715043	75715078	1	-	0	ID=g17822.t1.CDS7;Parent=g17822.t1;
OX451217.1_Phasia_obesa_genome_assembly,_chromosome:_3	AUGUSTUS	exon	75715043	75715078	.	-	.	ID=g17822.t1.exon7;Parent=g17822.t1;
OX451217.1_Phasia_obesa_genome_assembly,_chromosome:_3	AUGUSTUS	start_codon	75715076	75715078	.	-	0	ID=g17822.t1.start1;Parent=g17822.t1;
OX451217.1_Phasia_obesa_genome_assembly,_chromosome:_3	AUGUSTUS	gene	75716636	75720244	.	+	.	ID=g17823;
OX451217.1_Phasia_obesa_genome_assembly,_chromosome:_3	AUGUSTUS	mRNA	75716636	75720244	0.41	+	.	ID=g17823.t1;Parent=g17823;
OX451217.1_Phasia_obesa_genome_assembly,_chromosome:_3	AUGUSTUS	start_codon	75716636	75716638	.	+	0	ID=g17823.t1.start1;Parent=g17823.t1;
OX451217.1_Phasia_obesa_genome_assembly,_chromosome:_3	AUGUSTUS	CDS	75716636	75717300	0.62	+	0	ID=g17823.t1.CDS1;Parent=g17823.t1;
OX451217.1_Phasia_obesa_genome_assembly,_chromosome:_3	AUGUSTUS	exon	75716636	75717300	.	+	.	ID=g17823.t1.exon1;Parent=g17823.t1;
OX451217.1_Phasia_obesa_genome_assembly,_chromosome:_3	AUGUSTUS	intron	75717301	75719865	0.42	+	.	ID=g17823.t1.intron1;Parent=g17823.t1;
OX451217.1_Phasia_obesa_genome_assembly,_chromosome:_3	AUGUSTUS	CDS	75719866	75720244	0.43	+	1	ID=g17823.t1.CDS2;Parent=g17823.t1;
OX451217.1_Phasia_obesa_genome_assembly,_chromosome:_3	AUGUSTUS	exon	75719866	75720244	.	+	.	ID=g17823.t1.exon2;Parent=g17823.t1;
OX451217.1_Phasia_obesa_genome_assembly,_chromosome:_3	AUGUSTUS	stop_codon	75720242	75720244	.	+	0	ID=g17823.t1.stop1;Parent=g17823.t1;
OX451217.1_Phasia_obesa_genome_assembly,_chromosome:_3	AUGUSTUS	mRNA	75719212	75720244	0.92	+	.	ID=g17823.t2;Parent=g17823;
OX451217.1_Phasia_obesa_genome_assembly,_chromosome:_3	AUGUSTUS	start_codon	75719212	75719214	.	+	0	ID=g17823.t2.start1;Parent=g17823.t2;
OX451217.1_Phasia_obesa_genome_assembly,_chromosome:_3	AUGUSTUS	CDS	75719212	75719306	0.96	+	0	ID=g17823.t2.CDS1;Parent=g17823.t2;
OX451217.1_Phasia_obesa_genome_assembly,_chromosome:_3	AUGUSTUS	exon	75719212	75719306	.	+	.	ID=g17823.t2.exon1;Parent=g17823.t2;
OX451217.1_Phasia_obesa_genome_assembly,_chromosome:_3	AUGUSTUS	intron	75719307	75719865	0.92	+	.	ID=g17823.t2.intron1;Parent=g17823.t2;
OX451217.1_Phasia_obesa_genome_assembly,_chromosome:_3	AUGUSTUS	CDS	75719866	75720244	0.93	+	1	ID=g17823.t2.CDS2;Parent=g17823.t2;
OX451217.1_Phasia_obesa_genome_assembly,_chromosome:_3	AUGUSTUS	exon	75719866	75720244	.	+	.	ID=g17823.t2.exon2;Parent=g17823.t2;
OX451217.1_Phasia_obesa_genome_assembly,_chromosome:_3	AUGUSTUS	stop_codon	75720242	75720244	.	+	0	ID=g17823.t2.stop1;Parent=g17823.t2;
OX451217.1_Phasia_obesa_genome_assembly,_chromosome:_3	AUGUSTUS	gene	75727903	75728292	.	+	.	ID=g17824;
OX451217.1_Phasia_obesa_genome_assembly,_chromosome:_3	AUGUSTUS	mRNA	75727903	75728292	0.86	+	.	ID=g17824.t1;Parent=g17824;
OX451217.1_Phasia_obesa_genome_assembly,_chromosome:_3	AUGUSTUS	start_codon	75727903	75727905	.	+	0	ID=g17824.t1.start1;Parent=g17824.t1;
OX451217.1_Phasia_obesa_genome_assembly,_chromosome:_3	AUGUSTUS	CDS	75727903	75728292	0.86	+	0	ID=g17824.t1.CDS1;Parent=g17824.t1;
OX451217.1_Phasia_obesa_genome_assembly,_chromosome:_3	AUGUSTUS	exon	75727903	75728292	.	+	.	ID=g17824.t1.exon1;Parent=g17824.t1;
OX451217.1_Phasia_obesa_genome_assembly,_chromosome:_3	AUGUSTUS	stop_codon	75728290	75728292	.	+	0	ID=g17824.t1.stop1;Parent=g17824.t1;
OX451217.1_Phasia_obesa_genome_assembly,_chromosome:_3	AUGUSTUS	gene	75728688	75729188	.	-	.	ID=g17825;
OX451217.1_Phasia_obesa_genome_assembly,_chromosome:_3	AUGUSTUS	mRNA	75728688	75729188	1	-	.	ID=g17825.t1;Parent=g17825;
OX451217.1_Phasia_obesa_genome_assembly,_chromosome:_3	AUGUSTUS	stop_codon	75728688	75728690	.	-	0	ID=g17825.t1.stop1;Parent=g17825.t1;
OX451217.1_Phasia_obesa_genome_assembly,_chromosome:_3	AUGUSTUS	CDS	75728688	75729188	1	-	0	ID=g17825.t1.CDS1;Parent=g17825.t1;
OX451217.1_Phasia_obesa_genome_assembly,_chromosome:_3	AUGUSTUS	exon	75728688	75729188	.	-	.	ID=g17825.t1.exon1;Parent=g17825.t1;
OX451217.1_Phasia_obesa_genome_assembly,_chromosome:_3	AUGUSTUS	start_codon	75729186	75729188	.	-	0	ID=g17825.t1.start1;Parent=g17825.t1;
OX451217.1_Phasia_obesa_genome_assembly,_chromosome:_3	AUGUSTUS	gene	75746662	75747749	.	+	.	ID=g17826;
OX451217.1_Phasia_obesa_genome_assembly,_chromosome:_3	AUGUSTUS	mRNA	75746662	75747749	0.74	+	.	ID=g17826.t1;Parent=g17826;
OX451217.1_Phasia_obesa_genome_assembly,_chromosome:_3	AUGUSTUS	start_codon	75746662	75746664	.	+	0	ID=g17826.t1.start1;Parent=g17826.t1;
OX451217.1_Phasia_obesa_genome_assembly,_chromosome:_3	AUGUSTUS	CDS	75746662	75746921	0.74	+	0	ID=g17826.t1.CDS1;Parent=g17826.t1;
OX451217.1_Phasia_obesa_genome_assembly,_chromosome:_3	AUGUSTUS	exon	75746662	75746921	.	+	.	ID=g17826.t1.exon1;Parent=g17826.t1;
OX451217.1_Phasia_obesa_genome_assembly,_chromosome:_3	AUGUSTUS	intron	75746922	75747628	0.74	+	.	ID=g17826.t1.intron1;Parent=g17826.t1;
OX451217.1_Phasia_obesa_genome_assembly,_chromosome:_3	AUGUSTUS	CDS	75747629	75747749	0.95	+	1	ID=g17826.t1.CDS2;Parent=g17826.t1;
OX451217.1_Phasia_obesa_genome_assembly,_chromosome:_3	AUGUSTUS	exon	75747629	75747749	.	+	.	ID=g17826.t1.exon2;Parent=g17826.t1;
OX451217.1_Phasia_obesa_genome_assembly,_chromosome:_3	AUGUSTUS	stop_codon	75747747	75747749	.	+	0	ID=g17826.t1.stop1;Parent=g17826.t1;
OX451217.1_Phasia_obesa_genome_assembly,_chromosome:_3	AUGUSTUS	gene	75766859	75865745	.	-	.	ID=g17827;
OX451217.1_Phasia_obesa_genome_assembly,_chromosome:_3	AUGUSTUS	mRNA	75766859	75865745	0.54	-	.	ID=g17827.t1;Parent=g17827;
OX451217.1_Phasia_obesa_genome_assembly,_chromosome:_3	AUGUSTUS	stop_codon	75766859	75766861	.	-	0	ID=g17827.t1.stop1;Parent=g17827.t1;
OX451217.1_Phasia_obesa_genome_assembly,_chromosome:_3	AUGUSTUS	CDS	75766859	75767158	1	-	0	ID=g17827.t1.CDS1;Parent=g17827.t1;
OX451217.1_Phasia_obesa_genome_assembly,_chromosome:_3	AUGUSTUS	exon	75766859	75767158	.	-	.	ID=g17827.t1.exon1;Parent=g17827.t1;
OX451217.1_Phasia_obesa_genome_assembly,_chromosome:_3	AUGUSTUS	intron	75767159	75790614	1	-	.	ID=g17827.t1.intron1;Parent=g17827.t1;
OX451217.1_Phasia_obesa_genome_assembly,_chromosome:_3	AUGUSTUS	CDS	75790615	75790683	1	-	0	ID=g17827.t1.CDS2;Parent=g17827.t1;
OX451217.1_Phasia_obesa_genome_assembly,_chromosome:_3	AUGUSTUS	exon	75790615	75790683	.	-	.	ID=g17827.t1.exon2;Parent=g17827.t1;
OX451217.1_Phasia_obesa_genome_assembly,_chromosome:_3	AUGUSTUS	intron	75790684	75793449	1	-	.	ID=g17827.t1.intron2;Parent=g17827.t1;
OX451217.1_Phasia_obesa_genome_assembly,_chromosome:_3	AUGUSTUS	CDS	75793450	75793703	1	-	2	ID=g17827.t1.CDS3;Parent=g17827.t1;
OX451217.1_Phasia_obesa_genome_assembly,_chromosome:_3	AUGUSTUS	exon	75793450	75793703	.	-	.	ID=g17827.t1.exon3;Parent=g17827.t1;
OX451217.1_Phasia_obesa_genome_assembly,_chromosome:_3	AUGUSTUS	intron	75793704	75815336	1	-	.	ID=g17827.t1.intron3;Parent=g17827.t1;
OX451217.1_Phasia_obesa_genome_assembly,_chromosome:_3	AUGUSTUS	CDS	75815337	75815553	1	-	0	ID=g17827.t1.CDS4;Parent=g17827.t1;
OX451217.1_Phasia_obesa_genome_assembly,_chromosome:_3	AUGUSTUS	exon	75815337	75815553	.	-	.	ID=g17827.t1.exon4;Parent=g17827.t1;
OX451217.1_Phasia_obesa_genome_assembly,_chromosome:_3	AUGUSTUS	intron	75815554	75818206	1	-	.	ID=g17827.t1.intron4;Parent=g17827.t1;
OX451217.1_Phasia_obesa_genome_assembly,_chromosome:_3	AUGUSTUS	CDS	75818207	75818343	1	-	2	ID=g17827.t1.CDS5;Parent=g17827.t1;
OX451217.1_Phasia_obesa_genome_assembly,_chromosome:_3	AUGUSTUS	exon	75818207	75818343	.	-	.	ID=g17827.t1.exon5;Parent=g17827.t1;
OX451217.1_Phasia_obesa_genome_assembly,_chromosome:_3	AUGUSTUS	intron	75818344	75818506	1	-	.	ID=g17827.t1.intron5;Parent=g17827.t1;
OX451217.1_Phasia_obesa_genome_assembly,_chromosome:_3	AUGUSTUS	CDS	75818507	75818579	1	-	0	ID=g17827.t1.CDS6;Parent=g17827.t1;
OX451217.1_Phasia_obesa_genome_assembly,_chromosome:_3	AUGUSTUS	exon	75818507	75818579	.	-	.	ID=g17827.t1.exon6;Parent=g17827.t1;
OX451217.1_Phasia_obesa_genome_assembly,_chromosome:_3	AUGUSTUS	intron	75818580	75818781	1	-	.	ID=g17827.t1.intron6;Parent=g17827.t1;
OX451217.1_Phasia_obesa_genome_assembly,_chromosome:_3	AUGUSTUS	CDS	75818782	75818958	1	-	0	ID=g17827.t1.CDS7;Parent=g17827.t1;
OX451217.1_Phasia_obesa_genome_assembly,_chromosome:_3	AUGUSTUS	exon	75818782	75818958	.	-	.	ID=g17827.t1.exon7;Parent=g17827.t1;
OX451217.1_Phasia_obesa_genome_assembly,_chromosome:_3	AUGUSTUS	intron	75818959	75825083	1	-	.	ID=g17827.t1.intron7;Parent=g17827.t1;
OX451217.1_Phasia_obesa_genome_assembly,_chromosome:_3	AUGUSTUS	CDS	75825084	75825237	1	-	1	ID=g17827.t1.CDS8;Parent=g17827.t1;
OX451217.1_Phasia_obesa_genome_assembly,_chromosome:_3	AUGUSTUS	exon	75825084	75825237	.	-	.	ID=g17827.t1.exon8;Parent=g17827.t1;
OX451217.1_Phasia_obesa_genome_assembly,_chromosome:_3	AUGUSTUS	intron	75825238	75833961	1	-	.	ID=g17827.t1.intron8;Parent=g17827.t1;
OX451217.1_Phasia_obesa_genome_assembly,_chromosome:_3	AUGUSTUS	CDS	75833962	75834107	1	-	0	ID=g17827.t1.CDS9;Parent=g17827.t1;
OX451217.1_Phasia_obesa_genome_assembly,_chromosome:_3	AUGUSTUS	exon	75833962	75834107	.	-	.	ID=g17827.t1.exon9;Parent=g17827.t1;
OX451217.1_Phasia_obesa_genome_assembly,_chromosome:_3	AUGUSTUS	intron	75834108	75840731	1	-	.	ID=g17827.t1.intron9;Parent=g17827.t1;
OX451217.1_Phasia_obesa_genome_assembly,_chromosome:_3	AUGUSTUS	CDS	75840732	75840846	1	-	1	ID=g17827.t1.CDS10;Parent=g17827.t1;
OX451217.1_Phasia_obesa_genome_assembly,_chromosome:_3	AUGUSTUS	exon	75840732	75840846	.	-	.	ID=g17827.t1.exon10;Parent=g17827.t1;
OX451217.1_Phasia_obesa_genome_assembly,_chromosome:_3	AUGUSTUS	intron	75840847	75849014	1	-	.	ID=g17827.t1.intron10;Parent=g17827.t1;
OX451217.1_Phasia_obesa_genome_assembly,_chromosome:_3	AUGUSTUS	CDS	75849015	75849145	1	-	0	ID=g17827.t1.CDS11;Parent=g17827.t1;
OX451217.1_Phasia_obesa_genome_assembly,_chromosome:_3	AUGUSTUS	exon	75849015	75849145	.	-	.	ID=g17827.t1.exon11;Parent=g17827.t1;
OX451217.1_Phasia_obesa_genome_assembly,_chromosome:_3	AUGUSTUS	intron	75849146	75858206	1	-	.	ID=g17827.t1.intron11;Parent=g17827.t1;
OX451217.1_Phasia_obesa_genome_assembly,_chromosome:_3	AUGUSTUS	CDS	75858207	75858352	1	-	2	ID=g17827.t1.CDS12;Parent=g17827.t1;
OX451217.1_Phasia_obesa_genome_assembly,_chromosome:_3	AUGUSTUS	exon	75858207	75858352	.	-	.	ID=g17827.t1.exon12;Parent=g17827.t1;
OX451217.1_Phasia_obesa_genome_assembly,_chromosome:_3	AUGUSTUS	intron	75858353	75858488	1	-	.	ID=g17827.t1.intron12;Parent=g17827.t1;
OX451217.1_Phasia_obesa_genome_assembly,_chromosome:_3	AUGUSTUS	CDS	75858489	75858584	1	-	2	ID=g17827.t1.CDS13;Parent=g17827.t1;
OX451217.1_Phasia_obesa_genome_assembly,_chromosome:_3	AUGUSTUS	exon	75858489	75858584	.	-	.	ID=g17827.t1.exon13;Parent=g17827.t1;
OX451217.1_Phasia_obesa_genome_assembly,_chromosome:_3	AUGUSTUS	intron	75858585	75858693	1	-	.	ID=g17827.t1.intron13;Parent=g17827.t1;
OX451217.1_Phasia_obesa_genome_assembly,_chromosome:_3	AUGUSTUS	CDS	75858694	75858814	1	-	0	ID=g17827.t1.CDS14;Parent=g17827.t1;
OX451217.1_Phasia_obesa_genome_assembly,_chromosome:_3	AUGUSTUS	exon	75858694	75858814	.	-	.	ID=g17827.t1.exon14;Parent=g17827.t1;
OX451217.1_Phasia_obesa_genome_assembly,_chromosome:_3	AUGUSTUS	intron	75858815	75859039	1	-	.	ID=g17827.t1.intron14;Parent=g17827.t1;
OX451217.1_Phasia_obesa_genome_assembly,_chromosome:_3	AUGUSTUS	CDS	75859040	75859186	1	-	0	ID=g17827.t1.CDS15;Parent=g17827.t1;
OX451217.1_Phasia_obesa_genome_assembly,_chromosome:_3	AUGUSTUS	exon	75859040	75859186	.	-	.	ID=g17827.t1.exon15;Parent=g17827.t1;
OX451217.1_Phasia_obesa_genome_assembly,_chromosome:_3	AUGUSTUS	intron	75859187	75860291	1	-	.	ID=g17827.t1.intron15;Parent=g17827.t1;
OX451217.1_Phasia_obesa_genome_assembly,_chromosome:_3	AUGUSTUS	CDS	75860292	75860390	1	-	0	ID=g17827.t1.CDS16;Parent=g17827.t1;
OX451217.1_Phasia_obesa_genome_assembly,_chromosome:_3	AUGUSTUS	exon	75860292	75860390	.	-	.	ID=g17827.t1.exon16;Parent=g17827.t1;
OX451217.1_Phasia_obesa_genome_assembly,_chromosome:_3	AUGUSTUS	intron	75860391	75862549	1	-	.	ID=g17827.t1.intron16;Parent=g17827.t1;
OX451217.1_Phasia_obesa_genome_assembly,_chromosome:_3	AUGUSTUS	CDS	75862550	75862675	1	-	0	ID=g17827.t1.CDS17;Parent=g17827.t1;
OX451217.1_Phasia_obesa_genome_assembly,_chromosome:_3	AUGUSTUS	exon	75862550	75862675	.	-	.	ID=g17827.t1.exon17;Parent=g17827.t1;
OX451217.1_Phasia_obesa_genome_assembly,_chromosome:_3	AUGUSTUS	intron	75862676	75862786	1	-	.	ID=g17827.t1.intron17;Parent=g17827.t1;
OX451217.1_Phasia_obesa_genome_assembly,_chromosome:_3	AUGUSTUS	CDS	75862787	75863505	0.96	-	2	ID=g17827.t1.CDS18;Parent=g17827.t1;
OX451217.1_Phasia_obesa_genome_assembly,_chromosome:_3	AUGUSTUS	exon	75862787	75863505	.	-	.	ID=g17827.t1.exon18;Parent=g17827.t1;
OX451217.1_Phasia_obesa_genome_assembly,_chromosome:_3	AUGUSTUS	intron	75863506	75863759	0.96	-	.	ID=g17827.t1.intron18;Parent=g17827.t1;
OX451217.1_Phasia_obesa_genome_assembly,_chromosome:_3	AUGUSTUS	CDS	75863760	75864503	0.97	-	2	ID=g17827.t1.CDS19;Parent=g17827.t1;
OX451217.1_Phasia_obesa_genome_assembly,_chromosome:_3	AUGUSTUS	exon	75863760	75864503	.	-	.	ID=g17827.t1.exon19;Parent=g17827.t1;
OX451217.1_Phasia_obesa_genome_assembly,_chromosome:_3	AUGUSTUS	intron	75864504	75865723	0.57	-	.	ID=g17827.t1.intron19;Parent=g17827.t1;
OX451217.1_Phasia_obesa_genome_assembly,_chromosome:_3	AUGUSTUS	CDS	75865724	75865745	0.57	-	0	ID=g17827.t1.CDS20;Parent=g17827.t1;
OX451217.1_Phasia_obesa_genome_assembly,_chromosome:_3	AUGUSTUS	exon	75865724	75865745	.	-	.	ID=g17827.t1.exon20;Parent=g17827.t1;
OX451217.1_Phasia_obesa_genome_assembly,_chromosome:_3	AUGUSTUS	start_codon	75865743	75865745	.	-	0	ID=g17827.t1.start1;Parent=g17827.t1;
OX451217.1_Phasia_obesa_genome_assembly,_chromosome:_3	AUGUSTUS	mRNA	75766859	75865745	0.58	-	.	ID=g17827.t2;Parent=g17827;
OX451217.1_Phasia_obesa_genome_assembly,_chromosome:_3	AUGUSTUS	stop_codon	75766859	75766861	.	-	0	ID=g17827.t2.stop1;Parent=g17827.t2;
OX451217.1_Phasia_obesa_genome_assembly,_chromosome:_3	AUGUSTUS	CDS	75766859	75767158	1	-	0	ID=g17827.t2.CDS1;Parent=g17827.t2;
OX451217.1_Phasia_obesa_genome_assembly,_chromosome:_3	AUGUSTUS	exon	75766859	75767158	.	-	.	ID=g17827.t2.exon1;Parent=g17827.t2;
OX451217.1_Phasia_obesa_genome_assembly,_chromosome:_3	AUGUSTUS	intron	75767159	75790614	1	-	.	ID=g17827.t2.intron1;Parent=g17827.t2;
OX451217.1_Phasia_obesa_genome_assembly,_chromosome:_3	AUGUSTUS	CDS	75790615	75790683	1	-	0	ID=g17827.t2.CDS2;Parent=g17827.t2;
OX451217.1_Phasia_obesa_genome_assembly,_chromosome:_3	AUGUSTUS	exon	75790615	75790683	.	-	.	ID=g17827.t2.exon2;Parent=g17827.t2;
OX451217.1_Phasia_obesa_genome_assembly,_chromosome:_3	AUGUSTUS	intron	75790684	75793449	1	-	.	ID=g17827.t2.intron2;Parent=g17827.t2;
OX451217.1_Phasia_obesa_genome_assembly,_chromosome:_3	AUGUSTUS	CDS	75793450	75793703	1	-	2	ID=g17827.t2.CDS3;Parent=g17827.t2;
OX451217.1_Phasia_obesa_genome_assembly,_chromosome:_3	AUGUSTUS	exon	75793450	75793703	.	-	.	ID=g17827.t2.exon3;Parent=g17827.t2;
OX451217.1_Phasia_obesa_genome_assembly,_chromosome:_3	AUGUSTUS	intron	75793704	75815336	1	-	.	ID=g17827.t2.intron3;Parent=g17827.t2;
OX451217.1_Phasia_obesa_genome_assembly,_chromosome:_3	AUGUSTUS	CDS	75815337	75815553	1	-	0	ID=g17827.t2.CDS4;Parent=g17827.t2;
OX451217.1_Phasia_obesa_genome_assembly,_chromosome:_3	AUGUSTUS	exon	75815337	75815553	.	-	.	ID=g17827.t2.exon4;Parent=g17827.t2;
OX451217.1_Phasia_obesa_genome_assembly,_chromosome:_3	AUGUSTUS	intron	75815554	75818206	1	-	.	ID=g17827.t2.intron4;Parent=g17827.t2;
OX451217.1_Phasia_obesa_genome_assembly,_chromosome:_3	AUGUSTUS	CDS	75818207	75818343	1	-	2	ID=g17827.t2.CDS5;Parent=g17827.t2;
OX451217.1_Phasia_obesa_genome_assembly,_chromosome:_3	AUGUSTUS	exon	75818207	75818343	.	-	.	ID=g17827.t2.exon5;Parent=g17827.t2;
OX451217.1_Phasia_obesa_genome_assembly,_chromosome:_3	AUGUSTUS	intron	75818344	75818506	1	-	.	ID=g17827.t2.intron5;Parent=g17827.t2;
OX451217.1_Phasia_obesa_genome_assembly,_chromosome:_3	AUGUSTUS	CDS	75818507	75818579	1	-	0	ID=g17827.t2.CDS6;Parent=g17827.t2;
OX451217.1_Phasia_obesa_genome_assembly,_chromosome:_3	AUGUSTUS	exon	75818507	75818579	.	-	.	ID=g17827.t2.exon6;Parent=g17827.t2;
OX451217.1_Phasia_obesa_genome_assembly,_chromosome:_3	AUGUSTUS	intron	75818580	75818781	1	-	.	ID=g17827.t2.intron6;Parent=g17827.t2;
OX451217.1_Phasia_obesa_genome_assembly,_chromosome:_3	AUGUSTUS	CDS	75818782	75818958	1	-	0	ID=g17827.t2.CDS7;Parent=g17827.t2;
OX451217.1_Phasia_obesa_genome_assembly,_chromosome:_3	AUGUSTUS	exon	75818782	75818958	.	-	.	ID=g17827.t2.exon7;Parent=g17827.t2;
OX451217.1_Phasia_obesa_genome_assembly,_chromosome:_3	AUGUSTUS	intron	75818959	75825083	1	-	.	ID=g17827.t2.intron7;Parent=g17827.t2;
OX451217.1_Phasia_obesa_genome_assembly,_chromosome:_3	AUGUSTUS	CDS	75825084	75825237	1	-	1	ID=g17827.t2.CDS8;Parent=g17827.t2;
OX451217.1_Phasia_obesa_genome_assembly,_chromosome:_3	AUGUSTUS	exon	75825084	75825237	.	-	.	ID=g17827.t2.exon8;Parent=g17827.t2;
OX451217.1_Phasia_obesa_genome_assembly,_chromosome:_3	AUGUSTUS	intron	75825238	75833961	1	-	.	ID=g17827.t2.intron8;Parent=g17827.t2;
OX451217.1_Phasia_obesa_genome_assembly,_chromosome:_3	AUGUSTUS	CDS	75833962	75834107	1	-	0	ID=g17827.t2.CDS9;Parent=g17827.t2;
OX451217.1_Phasia_obesa_genome_assembly,_chromosome:_3	AUGUSTUS	exon	75833962	75834107	.	-	.	ID=g17827.t2.exon9;Parent=g17827.t2;
OX451217.1_Phasia_obesa_genome_assembly,_chromosome:_3	AUGUSTUS	intron	75834108	75840731	1	-	.	ID=g17827.t2.intron9;Parent=g17827.t2;
OX451217.1_Phasia_obesa_genome_assembly,_chromosome:_3	AUGUSTUS	CDS	75840732	75840846	1	-	1	ID=g17827.t2.CDS10;Parent=g17827.t2;
OX451217.1_Phasia_obesa_genome_assembly,_chromosome:_3	AUGUSTUS	exon	75840732	75840846	.	-	.	ID=g17827.t2.exon10;Parent=g17827.t2;
OX451217.1_Phasia_obesa_genome_assembly,_chromosome:_3	AUGUSTUS	intron	75840847	75849014	1	-	.	ID=g17827.t2.intron10;Parent=g17827.t2;
OX451217.1_Phasia_obesa_genome_assembly,_chromosome:_3	AUGUSTUS	CDS	75849015	75849145	1	-	0	ID=g17827.t2.CDS11;Parent=g17827.t2;
OX451217.1_Phasia_obesa_genome_assembly,_chromosome:_3	AUGUSTUS	exon	75849015	75849145	.	-	.	ID=g17827.t2.exon11;Parent=g17827.t2;
OX451217.1_Phasia_obesa_genome_assembly,_chromosome:_3	AUGUSTUS	intron	75849146	75858206	1	-	.	ID=g17827.t2.intron11;Parent=g17827.t2;
OX451217.1_Phasia_obesa_genome_assembly,_chromosome:_3	AUGUSTUS	CDS	75858207	75858352	1	-	2	ID=g17827.t2.CDS12;Parent=g17827.t2;
OX451217.1_Phasia_obesa_genome_assembly,_chromosome:_3	AUGUSTUS	exon	75858207	75858352	.	-	.	ID=g17827.t2.exon12;Parent=g17827.t2;
OX451217.1_Phasia_obesa_genome_assembly,_chromosome:_3	AUGUSTUS	intron	75858353	75858488	1	-	.	ID=g17827.t2.intron12;Parent=g17827.t2;
OX451217.1_Phasia_obesa_genome_assembly,_chromosome:_3	AUGUSTUS	CDS	75858489	75858584	1	-	2	ID=g17827.t2.CDS13;Parent=g17827.t2;
OX451217.1_Phasia_obesa_genome_assembly,_chromosome:_3	AUGUSTUS	exon	75858489	75858584	.	-	.	ID=g17827.t2.exon13;Parent=g17827.t2;
OX451217.1_Phasia_obesa_genome_assembly,_chromosome:_3	AUGUSTUS	intron	75858585	75858693	1	-	.	ID=g17827.t2.intron13;Parent=g17827.t2;
OX451217.1_Phasia_obesa_genome_assembly,_chromosome:_3	AUGUSTUS	CDS	75858694	75858814	1	-	0	ID=g17827.t2.CDS14;Parent=g17827.t2;
OX451217.1_Phasia_obesa_genome_assembly,_chromosome:_3	AUGUSTUS	exon	75858694	75858814	.	-	.	ID=g17827.t2.exon14;Parent=g17827.t2;
OX451217.1_Phasia_obesa_genome_assembly,_chromosome:_3	AUGUSTUS	intron	75858815	75859039	1	-	.	ID=g17827.t2.intron14;Parent=g17827.t2;
OX451217.1_Phasia_obesa_genome_assembly,_chromosome:_3	AUGUSTUS	CDS	75859040	75859186	1	-	0	ID=g17827.t2.CDS15;Parent=g17827.t2;
OX451217.1_Phasia_obesa_genome_assembly,_chromosome:_3	AUGUSTUS	exon	75859040	75859186	.	-	.	ID=g17827.t2.exon15;Parent=g17827.t2;
OX451217.1_Phasia_obesa_genome_assembly,_chromosome:_3	AUGUSTUS	intron	75859187	75860291	1	-	.	ID=g17827.t2.intron15;Parent=g17827.t2;
OX451217.1_Phasia_obesa_genome_assembly,_chromosome:_3	AUGUSTUS	CDS	75860292	75860390	1	-	0	ID=g17827.t2.CDS16;Parent=g17827.t2;
OX451217.1_Phasia_obesa_genome_assembly,_chromosome:_3	AUGUSTUS	exon	75860292	75860390	.	-	.	ID=g17827.t2.exon16;Parent=g17827.t2;
OX451217.1_Phasia_obesa_genome_assembly,_chromosome:_3	AUGUSTUS	intron	75860391	75862549	1	-	.	ID=g17827.t2.intron16;Parent=g17827.t2;
OX451217.1_Phasia_obesa_genome_assembly,_chromosome:_3	AUGUSTUS	CDS	75862550	75862675	1	-	0	ID=g17827.t2.CDS17;Parent=g17827.t2;
OX451217.1_Phasia_obesa_genome_assembly,_chromosome:_3	AUGUSTUS	exon	75862550	75862675	.	-	.	ID=g17827.t2.exon17;Parent=g17827.t2;
OX451217.1_Phasia_obesa_genome_assembly,_chromosome:_3	AUGUSTUS	intron	75862676	75862786	1	-	.	ID=g17827.t2.intron17;Parent=g17827.t2;
OX451217.1_Phasia_obesa_genome_assembly,_chromosome:_3	AUGUSTUS	CDS	75862787	75863508	1	-	2	ID=g17827.t2.CDS18;Parent=g17827.t2;
OX451217.1_Phasia_obesa_genome_assembly,_chromosome:_3	AUGUSTUS	exon	75862787	75863508	.	-	.	ID=g17827.t2.exon18;Parent=g17827.t2;
OX451217.1_Phasia_obesa_genome_assembly,_chromosome:_3	AUGUSTUS	intron	75863509	75863759	1	-	.	ID=g17827.t2.intron18;Parent=g17827.t2;
OX451217.1_Phasia_obesa_genome_assembly,_chromosome:_3	AUGUSTUS	CDS	75863760	75864503	0.96	-	2	ID=g17827.t2.CDS19;Parent=g17827.t2;
OX451217.1_Phasia_obesa_genome_assembly,_chromosome:_3	AUGUSTUS	exon	75863760	75864503	.	-	.	ID=g17827.t2.exon19;Parent=g17827.t2;
OX451217.1_Phasia_obesa_genome_assembly,_chromosome:_3	AUGUSTUS	intron	75864504	75865723	0.6	-	.	ID=g17827.t2.intron19;Parent=g17827.t2;
OX451217.1_Phasia_obesa_genome_assembly,_chromosome:_3	AUGUSTUS	CDS	75865724	75865745	0.58	-	0	ID=g17827.t2.CDS20;Parent=g17827.t2;
OX451217.1_Phasia_obesa_genome_assembly,_chromosome:_3	AUGUSTUS	exon	75865724	75865745	.	-	.	ID=g17827.t2.exon20;Parent=g17827.t2;
OX451217.1_Phasia_obesa_genome_assembly,_chromosome:_3	AUGUSTUS	start_codon	75865743	75865745	.	-	0	ID=g17827.t2.start1;Parent=g17827.t2;
OX451217.1_Phasia_obesa_genome_assembly,_chromosome:_3	GeneMark.hmm3	mRNA	75790555	75793695	.	-	.	ID=g17827.t3;Parent=g17827;
OX451217.1_Phasia_obesa_genome_assembly,_chromosome:_3	GeneMark.hmm3	stop_codon	75790555	75790557	.	-	0	ID=g17827.t3.stop1;Parent=g17827.t3;
OX451217.1_Phasia_obesa_genome_assembly,_chromosome:_3	GeneMark.hmm3	CDS	75790555	75790683	.	-	0	ID=g17827.t3.CDS1;Parent=g17827.t3;
OX451217.1_Phasia_obesa_genome_assembly,_chromosome:_3	GeneMark.hmm3	exon	75790555	75790683	0	-	.	ID=g17827.t3.exon1;Parent=g17827.t3;
OX451217.1_Phasia_obesa_genome_assembly,_chromosome:_3	GeneMark.hmm3	intron	75790684	75793449	.	-	0	ID=g17827.t3.intron1;Parent=g17827.t3;
OX451217.1_Phasia_obesa_genome_assembly,_chromosome:_3	GeneMark.hmm3	CDS	75793450	75793695	.	-	0	ID=g17827.t3.CDS2;Parent=g17827.t3;
OX451217.1_Phasia_obesa_genome_assembly,_chromosome:_3	GeneMark.hmm3	exon	75793450	75793695	0	-	.	ID=g17827.t3.exon2;Parent=g17827.t3;
OX451217.1_Phasia_obesa_genome_assembly,_chromosome:_3	GeneMark.hmm3	start_codon	75793693	75793695	.	-	0	ID=g17827.t3.start1;Parent=g17827.t3;
OX451217.1_Phasia_obesa_genome_assembly,_chromosome:_3	AUGUSTUS	gene	75865905	75866363	.	+	.	ID=g17828;
OX451217.1_Phasia_obesa_genome_assembly,_chromosome:_3	AUGUSTUS	mRNA	75865905	75866363	1	+	.	ID=g17828.t1;Parent=g17828;
OX451217.1_Phasia_obesa_genome_assembly,_chromosome:_3	AUGUSTUS	start_codon	75865905	75865907	.	+	0	ID=g17828.t1.start1;Parent=g17828.t1;
OX451217.1_Phasia_obesa_genome_assembly,_chromosome:_3	AUGUSTUS	CDS	75865905	75866363	1	+	0	ID=g17828.t1.CDS1;Parent=g17828.t1;
OX451217.1_Phasia_obesa_genome_assembly,_chromosome:_3	AUGUSTUS	exon	75865905	75866363	.	+	.	ID=g17828.t1.exon1;Parent=g17828.t1;
OX451217.1_Phasia_obesa_genome_assembly,_chromosome:_3	AUGUSTUS	stop_codon	75866361	75866363	.	+	0	ID=g17828.t1.stop1;Parent=g17828.t1;
OX451217.1_Phasia_obesa_genome_assembly,_chromosome:_3	AUGUSTUS	gene	75879749	75880625	.	+	.	ID=g17829;
OX451217.1_Phasia_obesa_genome_assembly,_chromosome:_3	AUGUSTUS	mRNA	75879749	75880625	0.24	+	.	ID=g17829.t1;Parent=g17829;
OX451217.1_Phasia_obesa_genome_assembly,_chromosome:_3	AUGUSTUS	start_codon	75879749	75879751	.	+	0	ID=g17829.t1.start1;Parent=g17829.t1;
OX451217.1_Phasia_obesa_genome_assembly,_chromosome:_3	AUGUSTUS	CDS	75879749	75879922	0.43	+	0	ID=g17829.t1.CDS1;Parent=g17829.t1;
OX451217.1_Phasia_obesa_genome_assembly,_chromosome:_3	AUGUSTUS	exon	75879749	75879922	.	+	.	ID=g17829.t1.exon1;Parent=g17829.t1;
OX451217.1_Phasia_obesa_genome_assembly,_chromosome:_3	AUGUSTUS	intron	75879923	75880067	0.24	+	.	ID=g17829.t1.intron1;Parent=g17829.t1;
OX451217.1_Phasia_obesa_genome_assembly,_chromosome:_3	AUGUSTUS	CDS	75880068	75880625	0.34	+	0	ID=g17829.t1.CDS2;Parent=g17829.t1;
OX451217.1_Phasia_obesa_genome_assembly,_chromosome:_3	AUGUSTUS	exon	75880068	75880625	.	+	.	ID=g17829.t1.exon2;Parent=g17829.t1;
OX451217.1_Phasia_obesa_genome_assembly,_chromosome:_3	AUGUSTUS	stop_codon	75880623	75880625	.	+	0	ID=g17829.t1.stop1;Parent=g17829.t1;
OX451217.1_Phasia_obesa_genome_assembly,_chromosome:_3	AUGUSTUS	gene	75880729	75881458	.	+	.	ID=g17830;
OX451217.1_Phasia_obesa_genome_assembly,_chromosome:_3	AUGUSTUS	mRNA	75880729	75881458	0.93	+	.	ID=g17830.t1;Parent=g17830;
OX451217.1_Phasia_obesa_genome_assembly,_chromosome:_3	AUGUSTUS	start_codon	75880729	75880731	.	+	0	ID=g17830.t1.start1;Parent=g17830.t1;
OX451217.1_Phasia_obesa_genome_assembly,_chromosome:_3	AUGUSTUS	CDS	75880729	75880789	0.99	+	0	ID=g17830.t1.CDS1;Parent=g17830.t1;
OX451217.1_Phasia_obesa_genome_assembly,_chromosome:_3	AUGUSTUS	exon	75880729	75880789	.	+	.	ID=g17830.t1.exon1;Parent=g17830.t1;
OX451217.1_Phasia_obesa_genome_assembly,_chromosome:_3	AUGUSTUS	intron	75880790	75880862	0.99	+	.	ID=g17830.t1.intron1;Parent=g17830.t1;
OX451217.1_Phasia_obesa_genome_assembly,_chromosome:_3	AUGUSTUS	CDS	75880863	75881458	0.93	+	2	ID=g17830.t1.CDS2;Parent=g17830.t1;
OX451217.1_Phasia_obesa_genome_assembly,_chromosome:_3	AUGUSTUS	exon	75880863	75881458	.	+	.	ID=g17830.t1.exon2;Parent=g17830.t1;
OX451217.1_Phasia_obesa_genome_assembly,_chromosome:_3	AUGUSTUS	stop_codon	75881456	75881458	.	+	0	ID=g17830.t1.stop1;Parent=g17830.t1;
OX451217.1_Phasia_obesa_genome_assembly,_chromosome:_3	AUGUSTUS	gene	75881527	75882402	.	+	.	ID=g17831;
OX451217.1_Phasia_obesa_genome_assembly,_chromosome:_3	AUGUSTUS	mRNA	75881527	75882402	0.54	+	.	ID=g17831.t1;Parent=g17831;
OX451217.1_Phasia_obesa_genome_assembly,_chromosome:_3	AUGUSTUS	start_codon	75881527	75881529	.	+	0	ID=g17831.t1.start1;Parent=g17831.t1;
OX451217.1_Phasia_obesa_genome_assembly,_chromosome:_3	AUGUSTUS	CDS	75881527	75882402	0.54	+	0	ID=g17831.t1.CDS1;Parent=g17831.t1;
OX451217.1_Phasia_obesa_genome_assembly,_chromosome:_3	AUGUSTUS	exon	75881527	75882402	.	+	.	ID=g17831.t1.exon1;Parent=g17831.t1;
OX451217.1_Phasia_obesa_genome_assembly,_chromosome:_3	AUGUSTUS	stop_codon	75882400	75882402	.	+	0	ID=g17831.t1.stop1;Parent=g17831.t1;
OX451217.1_Phasia_obesa_genome_assembly,_chromosome:_3	AUGUSTUS	gene	75924381	75925126	.	+	.	ID=g17832;
OX451217.1_Phasia_obesa_genome_assembly,_chromosome:_3	AUGUSTUS	mRNA	75924381	75924884	0.84	+	.	ID=g17832.t1;Parent=g17832;
OX451217.1_Phasia_obesa_genome_assembly,_chromosome:_3	AUGUSTUS	start_codon	75924381	75924383	.	+	0	ID=g17832.t1.start1;Parent=g17832.t1;
OX451217.1_Phasia_obesa_genome_assembly,_chromosome:_3	AUGUSTUS	CDS	75924381	75924400	0.84	+	0	ID=g17832.t1.CDS1;Parent=g17832.t1;
OX451217.1_Phasia_obesa_genome_assembly,_chromosome:_3	AUGUSTUS	exon	75924381	75924400	.	+	.	ID=g17832.t1.exon1;Parent=g17832.t1;
OX451217.1_Phasia_obesa_genome_assembly,_chromosome:_3	AUGUSTUS	intron	75924401	75924450	0.84	+	.	ID=g17832.t1.intron1;Parent=g17832.t1;
OX451217.1_Phasia_obesa_genome_assembly,_chromosome:_3	AUGUSTUS	CDS	75924451	75924803	0.85	+	1	ID=g17832.t1.CDS2;Parent=g17832.t1;
OX451217.1_Phasia_obesa_genome_assembly,_chromosome:_3	AUGUSTUS	exon	75924451	75924803	.	+	.	ID=g17832.t1.exon2;Parent=g17832.t1;
OX451217.1_Phasia_obesa_genome_assembly,_chromosome:_3	AUGUSTUS	intron	75924804	75924858	1	+	.	ID=g17832.t1.intron2;Parent=g17832.t1;
OX451217.1_Phasia_obesa_genome_assembly,_chromosome:_3	AUGUSTUS	CDS	75924859	75924884	1	+	2	ID=g17832.t1.CDS3;Parent=g17832.t1;
OX451217.1_Phasia_obesa_genome_assembly,_chromosome:_3	AUGUSTUS	exon	75924859	75924884	.	+	.	ID=g17832.t1.exon3;Parent=g17832.t1;
OX451217.1_Phasia_obesa_genome_assembly,_chromosome:_3	AUGUSTUS	stop_codon	75924882	75924884	.	+	0	ID=g17832.t1.stop1;Parent=g17832.t1;
OX451217.1_Phasia_obesa_genome_assembly,_chromosome:_3	AUGUSTUS	mRNA	75924381	75925126	0.81	+	.	ID=g17832.t2;Parent=g17832;
OX451217.1_Phasia_obesa_genome_assembly,_chromosome:_3	AUGUSTUS	start_codon	75924381	75924383	.	+	0	ID=g17832.t2.start1;Parent=g17832.t2;
OX451217.1_Phasia_obesa_genome_assembly,_chromosome:_3	AUGUSTUS	CDS	75924381	75924400	0.82	+	0	ID=g17832.t2.CDS1;Parent=g17832.t2;
OX451217.1_Phasia_obesa_genome_assembly,_chromosome:_3	AUGUSTUS	exon	75924381	75924400	.	+	.	ID=g17832.t2.exon1;Parent=g17832.t2;
OX451217.1_Phasia_obesa_genome_assembly,_chromosome:_3	AUGUSTUS	intron	75924401	75924450	0.82	+	.	ID=g17832.t2.intron1;Parent=g17832.t2;
OX451217.1_Phasia_obesa_genome_assembly,_chromosome:_3	AUGUSTUS	CDS	75924451	75925126	0.82	+	1	ID=g17832.t2.CDS2;Parent=g17832.t2;
OX451217.1_Phasia_obesa_genome_assembly,_chromosome:_3	AUGUSTUS	exon	75924451	75925126	.	+	.	ID=g17832.t2.exon2;Parent=g17832.t2;
OX451217.1_Phasia_obesa_genome_assembly,_chromosome:_3	AUGUSTUS	stop_codon	75925124	75925126	.	+	0	ID=g17832.t2.stop1;Parent=g17832.t2;
OX451217.1_Phasia_obesa_genome_assembly,_chromosome:_3	AUGUSTUS	gene	76005828	76006190	.	-	.	ID=g17833;
OX451217.1_Phasia_obesa_genome_assembly,_chromosome:_3	AUGUSTUS	mRNA	76005828	76006190	0.94	-	.	ID=g17833.t1;Parent=g17833;
OX451217.1_Phasia_obesa_genome_assembly,_chromosome:_3	AUGUSTUS	stop_codon	76005828	76005830	.	-	0	ID=g17833.t1.stop1;Parent=g17833.t1;
OX451217.1_Phasia_obesa_genome_assembly,_chromosome:_3	AUGUSTUS	CDS	76005828	76006190	0.94	-	0	ID=g17833.t1.CDS1;Parent=g17833.t1;
OX451217.1_Phasia_obesa_genome_assembly,_chromosome:_3	AUGUSTUS	exon	76005828	76006190	.	-	.	ID=g17833.t1.exon1;Parent=g17833.t1;
OX451217.1_Phasia_obesa_genome_assembly,_chromosome:_3	AUGUSTUS	start_codon	76006188	76006190	.	-	0	ID=g17833.t1.start1;Parent=g17833.t1;
OX451217.1_Phasia_obesa_genome_assembly,_chromosome:_3	AUGUSTUS	gene	76006321	76006725	.	-	.	ID=g17834;
OX451217.1_Phasia_obesa_genome_assembly,_chromosome:_3	AUGUSTUS	mRNA	76006321	76006725	1	-	.	ID=g17834.t1;Parent=g17834;
OX451217.1_Phasia_obesa_genome_assembly,_chromosome:_3	AUGUSTUS	stop_codon	76006321	76006323	.	-	0	ID=g17834.t1.stop1;Parent=g17834.t1;
OX451217.1_Phasia_obesa_genome_assembly,_chromosome:_3	AUGUSTUS	CDS	76006321	76006725	1	-	0	ID=g17834.t1.CDS1;Parent=g17834.t1;
OX451217.1_Phasia_obesa_genome_assembly,_chromosome:_3	AUGUSTUS	exon	76006321	76006725	.	-	.	ID=g17834.t1.exon1;Parent=g17834.t1;
OX451217.1_Phasia_obesa_genome_assembly,_chromosome:_3	AUGUSTUS	start_codon	76006723	76006725	.	-	0	ID=g17834.t1.start1;Parent=g17834.t1;
OX451217.1_Phasia_obesa_genome_assembly,_chromosome:_3	AUGUSTUS	gene	76034495	76034984	.	+	.	ID=g17835;
OX451217.1_Phasia_obesa_genome_assembly,_chromosome:_3	AUGUSTUS	mRNA	76034495	76034984	1	+	.	ID=g17835.t1;Parent=g17835;
OX451217.1_Phasia_obesa_genome_assembly,_chromosome:_3	AUGUSTUS	start_codon	76034495	76034497	.	+	0	ID=g17835.t1.start1;Parent=g17835.t1;
OX451217.1_Phasia_obesa_genome_assembly,_chromosome:_3	AUGUSTUS	CDS	76034495	76034580	1	+	0	ID=g17835.t1.CDS1;Parent=g17835.t1;
OX451217.1_Phasia_obesa_genome_assembly,_chromosome:_3	AUGUSTUS	exon	76034495	76034580	.	+	.	ID=g17835.t1.exon1;Parent=g17835.t1;
OX451217.1_Phasia_obesa_genome_assembly,_chromosome:_3	AUGUSTUS	intron	76034581	76034800	1	+	.	ID=g17835.t1.intron1;Parent=g17835.t1;
OX451217.1_Phasia_obesa_genome_assembly,_chromosome:_3	AUGUSTUS	CDS	76034801	76034984	1	+	1	ID=g17835.t1.CDS2;Parent=g17835.t1;
OX451217.1_Phasia_obesa_genome_assembly,_chromosome:_3	AUGUSTUS	exon	76034801	76034984	.	+	.	ID=g17835.t1.exon2;Parent=g17835.t1;
OX451217.1_Phasia_obesa_genome_assembly,_chromosome:_3	AUGUSTUS	stop_codon	76034982	76034984	.	+	0	ID=g17835.t1.stop1;Parent=g17835.t1;
OX451217.1_Phasia_obesa_genome_assembly,_chromosome:_3	AUGUSTUS	gene	76062558	76064739	.	-	.	ID=g17836;
OX451217.1_Phasia_obesa_genome_assembly,_chromosome:_3	AUGUSTUS	mRNA	76062558	76064739	1	-	.	ID=g17836.t1;Parent=g17836;
OX451217.1_Phasia_obesa_genome_assembly,_chromosome:_3	AUGUSTUS	stop_codon	76062558	76062560	.	-	0	ID=g17836.t1.stop1;Parent=g17836.t1;
OX451217.1_Phasia_obesa_genome_assembly,_chromosome:_3	AUGUSTUS	CDS	76062558	76063093	1	-	2	ID=g17836.t1.CDS1;Parent=g17836.t1;
OX451217.1_Phasia_obesa_genome_assembly,_chromosome:_3	AUGUSTUS	exon	76062558	76063093	.	-	.	ID=g17836.t1.exon1;Parent=g17836.t1;
OX451217.1_Phasia_obesa_genome_assembly,_chromosome:_3	AUGUSTUS	intron	76063094	76064591	1	-	.	ID=g17836.t1.intron1;Parent=g17836.t1;
OX451217.1_Phasia_obesa_genome_assembly,_chromosome:_3	AUGUSTUS	CDS	76064592	76064739	1	-	0	ID=g17836.t1.CDS2;Parent=g17836.t1;
OX451217.1_Phasia_obesa_genome_assembly,_chromosome:_3	AUGUSTUS	exon	76064592	76064739	.	-	.	ID=g17836.t1.exon2;Parent=g17836.t1;
OX451217.1_Phasia_obesa_genome_assembly,_chromosome:_3	AUGUSTUS	start_codon	76064737	76064739	.	-	0	ID=g17836.t1.start1;Parent=g17836.t1;
OX451217.1_Phasia_obesa_genome_assembly,_chromosome:_3	AUGUSTUS	gene	76065090	76065965	.	-	.	ID=g17837;
OX451217.1_Phasia_obesa_genome_assembly,_chromosome:_3	AUGUSTUS	mRNA	76065090	76065965	1	-	.	ID=g17837.t1;Parent=g17837;
OX451217.1_Phasia_obesa_genome_assembly,_chromosome:_3	AUGUSTUS	stop_codon	76065090	76065092	.	-	0	ID=g17837.t1.stop1;Parent=g17837.t1;
OX451217.1_Phasia_obesa_genome_assembly,_chromosome:_3	AUGUSTUS	CDS	76065090	76065479	1	-	0	ID=g17837.t1.CDS1;Parent=g17837.t1;
OX451217.1_Phasia_obesa_genome_assembly,_chromosome:_3	AUGUSTUS	exon	76065090	76065479	.	-	.	ID=g17837.t1.exon1;Parent=g17837.t1;
OX451217.1_Phasia_obesa_genome_assembly,_chromosome:_3	AUGUSTUS	intron	76065480	76065773	1	-	.	ID=g17837.t1.intron1;Parent=g17837.t1;
OX451217.1_Phasia_obesa_genome_assembly,_chromosome:_3	AUGUSTUS	CDS	76065774	76065965	1	-	0	ID=g17837.t1.CDS2;Parent=g17837.t1;
OX451217.1_Phasia_obesa_genome_assembly,_chromosome:_3	AUGUSTUS	exon	76065774	76065965	.	-	.	ID=g17837.t1.exon2;Parent=g17837.t1;
OX451217.1_Phasia_obesa_genome_assembly,_chromosome:_3	AUGUSTUS	start_codon	76065963	76065965	.	-	0	ID=g17837.t1.start1;Parent=g17837.t1;
OX451217.1_Phasia_obesa_genome_assembly,_chromosome:_3	AUGUSTUS	gene	76087086	76087601	.	+	.	ID=g17838;
OX451217.1_Phasia_obesa_genome_assembly,_chromosome:_3	AUGUSTUS	mRNA	76087086	76087601	1	+	.	ID=g17838.t1;Parent=g17838;
OX451217.1_Phasia_obesa_genome_assembly,_chromosome:_3	AUGUSTUS	start_codon	76087086	76087088	.	+	0	ID=g17838.t1.start1;Parent=g17838.t1;
OX451217.1_Phasia_obesa_genome_assembly,_chromosome:_3	AUGUSTUS	CDS	76087086	76087601	1	+	0	ID=g17838.t1.CDS1;Parent=g17838.t1;
OX451217.1_Phasia_obesa_genome_assembly,_chromosome:_3	AUGUSTUS	exon	76087086	76087601	.	+	.	ID=g17838.t1.exon1;Parent=g17838.t1;
OX451217.1_Phasia_obesa_genome_assembly,_chromosome:_3	AUGUSTUS	stop_codon	76087599	76087601	.	+	0	ID=g17838.t1.stop1;Parent=g17838.t1;
OX451217.1_Phasia_obesa_genome_assembly,_chromosome:_3	AUGUSTUS	gene	76154429	76154758	.	+	.	ID=g17839;
OX451217.1_Phasia_obesa_genome_assembly,_chromosome:_3	AUGUSTUS	mRNA	76154429	76154758	1	+	.	ID=g17839.t1;Parent=g17839;
OX451217.1_Phasia_obesa_genome_assembly,_chromosome:_3	AUGUSTUS	start_codon	76154429	76154431	.	+	0	ID=g17839.t1.start1;Parent=g17839.t1;
OX451217.1_Phasia_obesa_genome_assembly,_chromosome:_3	AUGUSTUS	CDS	76154429	76154758	1	+	0	ID=g17839.t1.CDS1;Parent=g17839.t1;
OX451217.1_Phasia_obesa_genome_assembly,_chromosome:_3	AUGUSTUS	exon	76154429	76154758	.	+	.	ID=g17839.t1.exon1;Parent=g17839.t1;
OX451217.1_Phasia_obesa_genome_assembly,_chromosome:_3	AUGUSTUS	stop_codon	76154756	76154758	.	+	0	ID=g17839.t1.stop1;Parent=g17839.t1;
OX451217.1_Phasia_obesa_genome_assembly,_chromosome:_3	AUGUSTUS	gene	76155214	76156043	.	-	.	ID=g17840;
OX451217.1_Phasia_obesa_genome_assembly,_chromosome:_3	AUGUSTUS	mRNA	76155214	76156043	0.3	-	.	ID=g17840.t1;Parent=g17840;
OX451217.1_Phasia_obesa_genome_assembly,_chromosome:_3	AUGUSTUS	stop_codon	76155214	76155216	.	-	0	ID=g17840.t1.stop1;Parent=g17840.t1;
OX451217.1_Phasia_obesa_genome_assembly,_chromosome:_3	AUGUSTUS	CDS	76155214	76155570	0.53	-	0	ID=g17840.t1.CDS1;Parent=g17840.t1;
OX451217.1_Phasia_obesa_genome_assembly,_chromosome:_3	AUGUSTUS	exon	76155214	76155570	.	-	.	ID=g17840.t1.exon1;Parent=g17840.t1;
OX451217.1_Phasia_obesa_genome_assembly,_chromosome:_3	AUGUSTUS	intron	76155571	76155656	0.3	-	.	ID=g17840.t1.intron1;Parent=g17840.t1;
OX451217.1_Phasia_obesa_genome_assembly,_chromosome:_3	AUGUSTUS	CDS	76155657	76156043	0.49	-	0	ID=g17840.t1.CDS2;Parent=g17840.t1;
OX451217.1_Phasia_obesa_genome_assembly,_chromosome:_3	AUGUSTUS	exon	76155657	76156043	.	-	.	ID=g17840.t1.exon2;Parent=g17840.t1;
OX451217.1_Phasia_obesa_genome_assembly,_chromosome:_3	AUGUSTUS	start_codon	76156041	76156043	.	-	0	ID=g17840.t1.start1;Parent=g17840.t1;
OX451217.1_Phasia_obesa_genome_assembly,_chromosome:_3	AUGUSTUS	gene	76156104	76156790	.	+	.	ID=g17841;
OX451217.1_Phasia_obesa_genome_assembly,_chromosome:_3	AUGUSTUS	mRNA	76156104	76156790	1	+	.	ID=g17841.t1;Parent=g17841;
OX451217.1_Phasia_obesa_genome_assembly,_chromosome:_3	AUGUSTUS	start_codon	76156104	76156106	.	+	0	ID=g17841.t1.start1;Parent=g17841.t1;
OX451217.1_Phasia_obesa_genome_assembly,_chromosome:_3	AUGUSTUS	CDS	76156104	76156790	1	+	0	ID=g17841.t1.CDS1;Parent=g17841.t1;
OX451217.1_Phasia_obesa_genome_assembly,_chromosome:_3	AUGUSTUS	exon	76156104	76156790	.	+	.	ID=g17841.t1.exon1;Parent=g17841.t1;
OX451217.1_Phasia_obesa_genome_assembly,_chromosome:_3	AUGUSTUS	stop_codon	76156788	76156790	.	+	0	ID=g17841.t1.stop1;Parent=g17841.t1;
OX451217.1_Phasia_obesa_genome_assembly,_chromosome:_3	AUGUSTUS	gene	76156952	76157929	.	+	.	ID=g17842;
OX451217.1_Phasia_obesa_genome_assembly,_chromosome:_3	AUGUSTUS	mRNA	76156952	76157929	1	+	.	ID=g17842.t1;Parent=g17842;
OX451217.1_Phasia_obesa_genome_assembly,_chromosome:_3	AUGUSTUS	start_codon	76156952	76156954	.	+	0	ID=g17842.t1.start1;Parent=g17842.t1;
OX451217.1_Phasia_obesa_genome_assembly,_chromosome:_3	AUGUSTUS	CDS	76156952	76157929	1	+	0	ID=g17842.t1.CDS1;Parent=g17842.t1;
OX451217.1_Phasia_obesa_genome_assembly,_chromosome:_3	AUGUSTUS	exon	76156952	76157929	.	+	.	ID=g17842.t1.exon1;Parent=g17842.t1;
OX451217.1_Phasia_obesa_genome_assembly,_chromosome:_3	AUGUSTUS	stop_codon	76157927	76157929	.	+	0	ID=g17842.t1.stop1;Parent=g17842.t1;
OX451217.1_Phasia_obesa_genome_assembly,_chromosome:_3	AUGUSTUS	gene	76157996	76159360	.	+	.	ID=g17843;
OX451217.1_Phasia_obesa_genome_assembly,_chromosome:_3	AUGUSTUS	mRNA	76157996	76159360	0.81	+	.	ID=g17843.t1;Parent=g17843;
OX451217.1_Phasia_obesa_genome_assembly,_chromosome:_3	AUGUSTUS	start_codon	76157996	76157998	.	+	0	ID=g17843.t1.start1;Parent=g17843.t1;
OX451217.1_Phasia_obesa_genome_assembly,_chromosome:_3	AUGUSTUS	CDS	76157996	76158296	0.81	+	0	ID=g17843.t1.CDS1;Parent=g17843.t1;
OX451217.1_Phasia_obesa_genome_assembly,_chromosome:_3	AUGUSTUS	exon	76157996	76158296	.	+	.	ID=g17843.t1.exon1;Parent=g17843.t1;
OX451217.1_Phasia_obesa_genome_assembly,_chromosome:_3	AUGUSTUS	intron	76158297	76158461	1	+	.	ID=g17843.t1.intron1;Parent=g17843.t1;
OX451217.1_Phasia_obesa_genome_assembly,_chromosome:_3	AUGUSTUS	CDS	76158462	76159360	1	+	2	ID=g17843.t1.CDS2;Parent=g17843.t1;
OX451217.1_Phasia_obesa_genome_assembly,_chromosome:_3	AUGUSTUS	exon	76158462	76159360	.	+	.	ID=g17843.t1.exon2;Parent=g17843.t1;
OX451217.1_Phasia_obesa_genome_assembly,_chromosome:_3	AUGUSTUS	stop_codon	76159358	76159360	.	+	0	ID=g17843.t1.stop1;Parent=g17843.t1;
OX451217.1_Phasia_obesa_genome_assembly,_chromosome:_3	AUGUSTUS	gene	76159488	76160174	.	+	.	ID=g17844;
OX451217.1_Phasia_obesa_genome_assembly,_chromosome:_3	AUGUSTUS	mRNA	76159488	76160174	1	+	.	ID=g17844.t1;Parent=g17844;
OX451217.1_Phasia_obesa_genome_assembly,_chromosome:_3	AUGUSTUS	start_codon	76159488	76159490	.	+	0	ID=g17844.t1.start1;Parent=g17844.t1;
OX451217.1_Phasia_obesa_genome_assembly,_chromosome:_3	AUGUSTUS	CDS	76159488	76160174	1	+	0	ID=g17844.t1.CDS1;Parent=g17844.t1;
OX451217.1_Phasia_obesa_genome_assembly,_chromosome:_3	AUGUSTUS	exon	76159488	76160174	.	+	.	ID=g17844.t1.exon1;Parent=g17844.t1;
OX451217.1_Phasia_obesa_genome_assembly,_chromosome:_3	AUGUSTUS	stop_codon	76160172	76160174	.	+	0	ID=g17844.t1.stop1;Parent=g17844.t1;
OX451217.1_Phasia_obesa_genome_assembly,_chromosome:_3	AUGUSTUS	gene	76160320	76161510	.	+	.	ID=g17845;
OX451217.1_Phasia_obesa_genome_assembly,_chromosome:_3	AUGUSTUS	mRNA	76160320	76161510	1	+	.	ID=g17845.t1;Parent=g17845;
OX451217.1_Phasia_obesa_genome_assembly,_chromosome:_3	AUGUSTUS	start_codon	76160320	76160322	.	+	0	ID=g17845.t1.start1;Parent=g17845.t1;
OX451217.1_Phasia_obesa_genome_assembly,_chromosome:_3	AUGUSTUS	CDS	76160320	76161510	1	+	0	ID=g17845.t1.CDS1;Parent=g17845.t1;
OX451217.1_Phasia_obesa_genome_assembly,_chromosome:_3	AUGUSTUS	exon	76160320	76161510	.	+	.	ID=g17845.t1.exon1;Parent=g17845.t1;
OX451217.1_Phasia_obesa_genome_assembly,_chromosome:_3	AUGUSTUS	stop_codon	76161508	76161510	.	+	0	ID=g17845.t1.stop1;Parent=g17845.t1;
OX451217.1_Phasia_obesa_genome_assembly,_chromosome:_3	AUGUSTUS	gene	76162350	76166070	.	-	.	ID=g17846;
OX451217.1_Phasia_obesa_genome_assembly,_chromosome:_3	AUGUSTUS	mRNA	76162350	76166070	0.33	-	.	ID=g17846.t1;Parent=g17846;
OX451217.1_Phasia_obesa_genome_assembly,_chromosome:_3	AUGUSTUS	stop_codon	76162350	76162352	.	-	0	ID=g17846.t1.stop1;Parent=g17846.t1;
OX451217.1_Phasia_obesa_genome_assembly,_chromosome:_3	AUGUSTUS	CDS	76162350	76162503	0.61	-	1	ID=g17846.t1.CDS1;Parent=g17846.t1;
OX451217.1_Phasia_obesa_genome_assembly,_chromosome:_3	AUGUSTUS	exon	76162350	76162503	.	-	.	ID=g17846.t1.exon1;Parent=g17846.t1;
OX451217.1_Phasia_obesa_genome_assembly,_chromosome:_3	AUGUSTUS	intron	76162504	76164789	0.47	-	.	ID=g17846.t1.intron1;Parent=g17846.t1;
OX451217.1_Phasia_obesa_genome_assembly,_chromosome:_3	AUGUSTUS	CDS	76164790	76164978	0.47	-	1	ID=g17846.t1.CDS2;Parent=g17846.t1;
OX451217.1_Phasia_obesa_genome_assembly,_chromosome:_3	AUGUSTUS	exon	76164790	76164978	.	-	.	ID=g17846.t1.exon2;Parent=g17846.t1;
OX451217.1_Phasia_obesa_genome_assembly,_chromosome:_3	AUGUSTUS	intron	76164979	76165045	1	-	.	ID=g17846.t1.intron2;Parent=g17846.t1;
OX451217.1_Phasia_obesa_genome_assembly,_chromosome:_3	AUGUSTUS	CDS	76165046	76165085	1	-	2	ID=g17846.t1.CDS3;Parent=g17846.t1;
OX451217.1_Phasia_obesa_genome_assembly,_chromosome:_3	AUGUSTUS	exon	76165046	76165085	.	-	.	ID=g17846.t1.exon3;Parent=g17846.t1;
OX451217.1_Phasia_obesa_genome_assembly,_chromosome:_3	AUGUSTUS	intron	76165086	76165553	0.84	-	.	ID=g17846.t1.intron3;Parent=g17846.t1;
OX451217.1_Phasia_obesa_genome_assembly,_chromosome:_3	AUGUSTUS	CDS	76165554	76166070	0.71	-	0	ID=g17846.t1.CDS4;Parent=g17846.t1;
OX451217.1_Phasia_obesa_genome_assembly,_chromosome:_3	AUGUSTUS	exon	76165554	76166070	.	-	.	ID=g17846.t1.exon4;Parent=g17846.t1;
OX451217.1_Phasia_obesa_genome_assembly,_chromosome:_3	AUGUSTUS	start_codon	76166068	76166070	.	-	0	ID=g17846.t1.start1;Parent=g17846.t1;
OX451217.1_Phasia_obesa_genome_assembly,_chromosome:_3	AUGUSTUS	gene	76180535	76181975	.	-	.	ID=g17847;
OX451217.1_Phasia_obesa_genome_assembly,_chromosome:_3	AUGUSTUS	mRNA	76180535	76181975	1	-	.	ID=g17847.t1;Parent=g17847;
OX451217.1_Phasia_obesa_genome_assembly,_chromosome:_3	AUGUSTUS	stop_codon	76180535	76180537	.	-	0	ID=g17847.t1.stop1;Parent=g17847.t1;
OX451217.1_Phasia_obesa_genome_assembly,_chromosome:_3	AUGUSTUS	CDS	76180535	76180567	1	-	0	ID=g17847.t1.CDS1;Parent=g17847.t1;
OX451217.1_Phasia_obesa_genome_assembly,_chromosome:_3	AUGUSTUS	exon	76180535	76180567	.	-	.	ID=g17847.t1.exon1;Parent=g17847.t1;
OX451217.1_Phasia_obesa_genome_assembly,_chromosome:_3	AUGUSTUS	intron	76180568	76180642	1	-	.	ID=g17847.t1.intron1;Parent=g17847.t1;
OX451217.1_Phasia_obesa_genome_assembly,_chromosome:_3	AUGUSTUS	CDS	76180643	76181121	1	-	2	ID=g17847.t1.CDS2;Parent=g17847.t1;
OX451217.1_Phasia_obesa_genome_assembly,_chromosome:_3	AUGUSTUS	exon	76180643	76181121	.	-	.	ID=g17847.t1.exon2;Parent=g17847.t1;
OX451217.1_Phasia_obesa_genome_assembly,_chromosome:_3	AUGUSTUS	intron	76181122	76181848	1	-	.	ID=g17847.t1.intron2;Parent=g17847.t1;
OX451217.1_Phasia_obesa_genome_assembly,_chromosome:_3	AUGUSTUS	CDS	76181849	76181975	1	-	0	ID=g17847.t1.CDS3;Parent=g17847.t1;
OX451217.1_Phasia_obesa_genome_assembly,_chromosome:_3	AUGUSTUS	exon	76181849	76181975	.	-	.	ID=g17847.t1.exon3;Parent=g17847.t1;
OX451217.1_Phasia_obesa_genome_assembly,_chromosome:_3	AUGUSTUS	start_codon	76181973	76181975	.	-	0	ID=g17847.t1.start1;Parent=g17847.t1;
OX451217.1_Phasia_obesa_genome_assembly,_chromosome:_3	AUGUSTUS	gene	76247718	76251539	.	+	.	ID=g17848;
OX451217.1_Phasia_obesa_genome_assembly,_chromosome:_3	AUGUSTUS	mRNA	76247718	76251539	0.12	+	.	ID=g17848.t1;Parent=g17848;
OX451217.1_Phasia_obesa_genome_assembly,_chromosome:_3	AUGUSTUS	start_codon	76247718	76247720	.	+	0	ID=g17848.t1.start1;Parent=g17848.t1;
OX451217.1_Phasia_obesa_genome_assembly,_chromosome:_3	AUGUSTUS	CDS	76247718	76248885	0.88	+	0	ID=g17848.t1.CDS1;Parent=g17848.t1;
OX451217.1_Phasia_obesa_genome_assembly,_chromosome:_3	AUGUSTUS	exon	76247718	76248885	.	+	.	ID=g17848.t1.exon1;Parent=g17848.t1;
OX451217.1_Phasia_obesa_genome_assembly,_chromosome:_3	AUGUSTUS	intron	76248886	76249377	1	+	.	ID=g17848.t1.intron1;Parent=g17848.t1;
OX451217.1_Phasia_obesa_genome_assembly,_chromosome:_3	AUGUSTUS	CDS	76249378	76249422	0.77	+	2	ID=g17848.t1.CDS2;Parent=g17848.t1;
OX451217.1_Phasia_obesa_genome_assembly,_chromosome:_3	AUGUSTUS	exon	76249378	76249422	.	+	.	ID=g17848.t1.exon2;Parent=g17848.t1;
OX451217.1_Phasia_obesa_genome_assembly,_chromosome:_3	AUGUSTUS	intron	76249423	76249545	0.29	+	.	ID=g17848.t1.intron2;Parent=g17848.t1;
OX451217.1_Phasia_obesa_genome_assembly,_chromosome:_3	AUGUSTUS	CDS	76249546	76249610	0.29	+	2	ID=g17848.t1.CDS3;Parent=g17848.t1;
OX451217.1_Phasia_obesa_genome_assembly,_chromosome:_3	AUGUSTUS	exon	76249546	76249610	.	+	.	ID=g17848.t1.exon3;Parent=g17848.t1;
OX451217.1_Phasia_obesa_genome_assembly,_chromosome:_3	AUGUSTUS	intron	76249611	76249991	1	+	.	ID=g17848.t1.intron3;Parent=g17848.t1;
OX451217.1_Phasia_obesa_genome_assembly,_chromosome:_3	AUGUSTUS	CDS	76249992	76250016	0.54	+	0	ID=g17848.t1.CDS4;Parent=g17848.t1;
OX451217.1_Phasia_obesa_genome_assembly,_chromosome:_3	AUGUSTUS	exon	76249992	76250016	.	+	.	ID=g17848.t1.exon4;Parent=g17848.t1;
OX451217.1_Phasia_obesa_genome_assembly,_chromosome:_3	AUGUSTUS	intron	76250017	76250316	0.4	+	.	ID=g17848.t1.intron4;Parent=g17848.t1;
OX451217.1_Phasia_obesa_genome_assembly,_chromosome:_3	AUGUSTUS	CDS	76250317	76251539	0.59	+	2	ID=g17848.t1.CDS5;Parent=g17848.t1;
OX451217.1_Phasia_obesa_genome_assembly,_chromosome:_3	AUGUSTUS	exon	76250317	76251539	.	+	.	ID=g17848.t1.exon5;Parent=g17848.t1;
OX451217.1_Phasia_obesa_genome_assembly,_chromosome:_3	AUGUSTUS	stop_codon	76251537	76251539	.	+	0	ID=g17848.t1.stop1;Parent=g17848.t1;
OX451217.1_Phasia_obesa_genome_assembly,_chromosome:_3	AUGUSTUS	gene	76309642	76313924	.	+	.	ID=g17849;
OX451217.1_Phasia_obesa_genome_assembly,_chromosome:_3	AUGUSTUS	mRNA	76309642	76313924	0.06	+	.	ID=g17849.t1;Parent=g17849;
OX451217.1_Phasia_obesa_genome_assembly,_chromosome:_3	AUGUSTUS	CDS	76309642	76309644	0.63	+	0	ID=g17849.t1.CDS1;Parent=g17849.t1;
OX451217.1_Phasia_obesa_genome_assembly,_chromosome:_3	AUGUSTUS	exon	76309642	76309644	.	+	.	ID=g17849.t1.exon1;Parent=g17849.t1;
OX451217.1_Phasia_obesa_genome_assembly,_chromosome:_3	AUGUSTUS	start_codon	76309642	76309644	.	+	0	ID=g17849.t1.start1;Parent=g17849.t1;
OX451217.1_Phasia_obesa_genome_assembly,_chromosome:_3	AUGUSTUS	intron	76309645	76310562	0.27	+	.	ID=g17849.t1.intron1;Parent=g17849.t1;
OX451217.1_Phasia_obesa_genome_assembly,_chromosome:_3	AUGUSTUS	CDS	76310563	76310986	0.27	+	0	ID=g17849.t1.CDS2;Parent=g17849.t1;
OX451217.1_Phasia_obesa_genome_assembly,_chromosome:_3	AUGUSTUS	exon	76310563	76310986	.	+	.	ID=g17849.t1.exon2;Parent=g17849.t1;
OX451217.1_Phasia_obesa_genome_assembly,_chromosome:_3	AUGUSTUS	intron	76310987	76311583	0.99	+	.	ID=g17849.t1.intron2;Parent=g17849.t1;
OX451217.1_Phasia_obesa_genome_assembly,_chromosome:_3	AUGUSTUS	CDS	76311584	76311802	0.99	+	2	ID=g17849.t1.CDS3;Parent=g17849.t1;
OX451217.1_Phasia_obesa_genome_assembly,_chromosome:_3	AUGUSTUS	exon	76311584	76311802	.	+	.	ID=g17849.t1.exon3;Parent=g17849.t1;
OX451217.1_Phasia_obesa_genome_assembly,_chromosome:_3	AUGUSTUS	intron	76311803	76311902	0.6	+	.	ID=g17849.t1.intron3;Parent=g17849.t1;
OX451217.1_Phasia_obesa_genome_assembly,_chromosome:_3	AUGUSTUS	CDS	76311903	76312145	0.55	+	2	ID=g17849.t1.CDS4;Parent=g17849.t1;
OX451217.1_Phasia_obesa_genome_assembly,_chromosome:_3	AUGUSTUS	exon	76311903	76312145	.	+	.	ID=g17849.t1.exon4;Parent=g17849.t1;
OX451217.1_Phasia_obesa_genome_assembly,_chromosome:_3	AUGUSTUS	intron	76312146	76313901	0.32	+	.	ID=g17849.t1.intron4;Parent=g17849.t1;
OX451217.1_Phasia_obesa_genome_assembly,_chromosome:_3	AUGUSTUS	CDS	76313902	76313924	0.4	+	2	ID=g17849.t1.CDS5;Parent=g17849.t1;
OX451217.1_Phasia_obesa_genome_assembly,_chromosome:_3	AUGUSTUS	exon	76313902	76313924	.	+	.	ID=g17849.t1.exon5;Parent=g17849.t1;
OX451217.1_Phasia_obesa_genome_assembly,_chromosome:_3	AUGUSTUS	stop_codon	76313922	76313924	.	+	0	ID=g17849.t1.stop1;Parent=g17849.t1;
OX451217.1_Phasia_obesa_genome_assembly,_chromosome:_3	AUGUSTUS	gene	76318276	76321581	.	-	.	ID=g17850;
OX451217.1_Phasia_obesa_genome_assembly,_chromosome:_3	AUGUSTUS	mRNA	76318276	76321581	1	-	.	ID=g17850.t1;Parent=g17850;
OX451217.1_Phasia_obesa_genome_assembly,_chromosome:_3	AUGUSTUS	stop_codon	76318276	76318278	.	-	0	ID=g17850.t1.stop1;Parent=g17850.t1;
OX451217.1_Phasia_obesa_genome_assembly,_chromosome:_3	AUGUSTUS	CDS	76318276	76321581	1	-	0	ID=g17850.t1.CDS1;Parent=g17850.t1;
OX451217.1_Phasia_obesa_genome_assembly,_chromosome:_3	AUGUSTUS	exon	76318276	76321581	.	-	.	ID=g17850.t1.exon1;Parent=g17850.t1;
OX451217.1_Phasia_obesa_genome_assembly,_chromosome:_3	AUGUSTUS	start_codon	76321579	76321581	.	-	0	ID=g17850.t1.start1;Parent=g17850.t1;
OX451217.1_Phasia_obesa_genome_assembly,_chromosome:_3	GeneMark.hmm3	mRNA	76318276	76318746	.	-	.	ID=g17850.t2;Parent=g17850;
OX451217.1_Phasia_obesa_genome_assembly,_chromosome:_3	GeneMark.hmm3	CDS	76318276	76318746	.	-	0	ID=g17850.t2.CDS1;Parent=g17850.t2;
OX451217.1_Phasia_obesa_genome_assembly,_chromosome:_3	GeneMark.hmm3	exon	76318276	76318746	.	-	0	ID=g17850.t2.exon1;Parent=g17850.t2;
OX451217.1_Phasia_obesa_genome_assembly,_chromosome:_3	AUGUSTUS	gene	76328353	76333047	.	-	.	ID=g17851;
OX451217.1_Phasia_obesa_genome_assembly,_chromosome:_3	AUGUSTUS	mRNA	76328353	76333047	1	-	.	ID=g17851.t1;Parent=g17851;
OX451217.1_Phasia_obesa_genome_assembly,_chromosome:_3	AUGUSTUS	stop_codon	76328353	76328355	.	-	0	ID=g17851.t1.stop1;Parent=g17851.t1;
OX451217.1_Phasia_obesa_genome_assembly,_chromosome:_3	AUGUSTUS	CDS	76328353	76328569	1	-	1	ID=g17851.t1.CDS1;Parent=g17851.t1;
OX451217.1_Phasia_obesa_genome_assembly,_chromosome:_3	AUGUSTUS	exon	76328353	76328569	.	-	.	ID=g17851.t1.exon1;Parent=g17851.t1;
OX451217.1_Phasia_obesa_genome_assembly,_chromosome:_3	AUGUSTUS	intron	76328570	76328640	1	-	.	ID=g17851.t1.intron1;Parent=g17851.t1;
OX451217.1_Phasia_obesa_genome_assembly,_chromosome:_3	AUGUSTUS	CDS	76328641	76329356	1	-	0	ID=g17851.t1.CDS2;Parent=g17851.t1;
OX451217.1_Phasia_obesa_genome_assembly,_chromosome:_3	AUGUSTUS	exon	76328641	76329356	.	-	.	ID=g17851.t1.exon2;Parent=g17851.t1;
OX451217.1_Phasia_obesa_genome_assembly,_chromosome:_3	AUGUSTUS	intron	76329357	76329425	1	-	.	ID=g17851.t1.intron2;Parent=g17851.t1;
OX451217.1_Phasia_obesa_genome_assembly,_chromosome:_3	AUGUSTUS	CDS	76329426	76329749	1	-	0	ID=g17851.t1.CDS3;Parent=g17851.t1;
OX451217.1_Phasia_obesa_genome_assembly,_chromosome:_3	AUGUSTUS	exon	76329426	76329749	.	-	.	ID=g17851.t1.exon3;Parent=g17851.t1;
OX451217.1_Phasia_obesa_genome_assembly,_chromosome:_3	AUGUSTUS	intron	76329750	76329826	1	-	.	ID=g17851.t1.intron3;Parent=g17851.t1;
OX451217.1_Phasia_obesa_genome_assembly,_chromosome:_3	AUGUSTUS	CDS	76329827	76330607	1	-	1	ID=g17851.t1.CDS4;Parent=g17851.t1;
OX451217.1_Phasia_obesa_genome_assembly,_chromosome:_3	AUGUSTUS	exon	76329827	76330607	.	-	.	ID=g17851.t1.exon4;Parent=g17851.t1;
OX451217.1_Phasia_obesa_genome_assembly,_chromosome:_3	AUGUSTUS	intron	76330608	76331067	1	-	.	ID=g17851.t1.intron4;Parent=g17851.t1;
OX451217.1_Phasia_obesa_genome_assembly,_chromosome:_3	AUGUSTUS	CDS	76331068	76331423	1	-	0	ID=g17851.t1.CDS5;Parent=g17851.t1;
OX451217.1_Phasia_obesa_genome_assembly,_chromosome:_3	AUGUSTUS	exon	76331068	76331423	.	-	.	ID=g17851.t1.exon5;Parent=g17851.t1;
OX451217.1_Phasia_obesa_genome_assembly,_chromosome:_3	AUGUSTUS	intron	76331424	76332662	1	-	.	ID=g17851.t1.intron5;Parent=g17851.t1;
OX451217.1_Phasia_obesa_genome_assembly,_chromosome:_3	AUGUSTUS	CDS	76332663	76332710	1	-	0	ID=g17851.t1.CDS6;Parent=g17851.t1;
OX451217.1_Phasia_obesa_genome_assembly,_chromosome:_3	AUGUSTUS	exon	76332663	76332710	.	-	.	ID=g17851.t1.exon6;Parent=g17851.t1;
OX451217.1_Phasia_obesa_genome_assembly,_chromosome:_3	AUGUSTUS	intron	76332711	76332768	1	-	.	ID=g17851.t1.intron6;Parent=g17851.t1;
OX451217.1_Phasia_obesa_genome_assembly,_chromosome:_3	AUGUSTUS	CDS	76332769	76333047	1	-	0	ID=g17851.t1.CDS7;Parent=g17851.t1;
OX451217.1_Phasia_obesa_genome_assembly,_chromosome:_3	AUGUSTUS	exon	76332769	76333047	.	-	.	ID=g17851.t1.exon7;Parent=g17851.t1;
OX451217.1_Phasia_obesa_genome_assembly,_chromosome:_3	AUGUSTUS	start_codon	76333045	76333047	.	-	0	ID=g17851.t1.start1;Parent=g17851.t1;
OX451217.1_Phasia_obesa_genome_assembly,_chromosome:_3	AUGUSTUS	gene	76340858	76341212	.	+	.	ID=g17852;
OX451217.1_Phasia_obesa_genome_assembly,_chromosome:_3	AUGUSTUS	mRNA	76340858	76341212	0.49	+	.	ID=g17852.t1;Parent=g17852;
OX451217.1_Phasia_obesa_genome_assembly,_chromosome:_3	AUGUSTUS	start_codon	76340858	76340860	.	+	0	ID=g17852.t1.start1;Parent=g17852.t1;
OX451217.1_Phasia_obesa_genome_assembly,_chromosome:_3	AUGUSTUS	CDS	76340858	76341034	1	+	0	ID=g17852.t1.CDS1;Parent=g17852.t1;
OX451217.1_Phasia_obesa_genome_assembly,_chromosome:_3	AUGUSTUS	exon	76340858	76341034	.	+	.	ID=g17852.t1.exon1;Parent=g17852.t1;
OX451217.1_Phasia_obesa_genome_assembly,_chromosome:_3	AUGUSTUS	intron	76341035	76341173	0.49	+	.	ID=g17852.t1.intron1;Parent=g17852.t1;
OX451217.1_Phasia_obesa_genome_assembly,_chromosome:_3	AUGUSTUS	CDS	76341174	76341212	0.49	+	0	ID=g17852.t1.CDS2;Parent=g17852.t1;
OX451217.1_Phasia_obesa_genome_assembly,_chromosome:_3	AUGUSTUS	exon	76341174	76341212	.	+	.	ID=g17852.t1.exon2;Parent=g17852.t1;
OX451217.1_Phasia_obesa_genome_assembly,_chromosome:_3	AUGUSTUS	stop_codon	76341210	76341212	.	+	0	ID=g17852.t1.stop1;Parent=g17852.t1;
OX451217.1_Phasia_obesa_genome_assembly,_chromosome:_3	AUGUSTUS	gene	76346526	76347073	.	-	.	ID=g17853;
OX451217.1_Phasia_obesa_genome_assembly,_chromosome:_3	AUGUSTUS	mRNA	76346526	76347073	1	-	.	ID=g17853.t1;Parent=g17853;
OX451217.1_Phasia_obesa_genome_assembly,_chromosome:_3	AUGUSTUS	stop_codon	76346526	76346528	.	-	0	ID=g17853.t1.stop1;Parent=g17853.t1;
OX451217.1_Phasia_obesa_genome_assembly,_chromosome:_3	AUGUSTUS	CDS	76346526	76346678	1	-	0	ID=g17853.t1.CDS1;Parent=g17853.t1;
OX451217.1_Phasia_obesa_genome_assembly,_chromosome:_3	AUGUSTUS	exon	76346526	76346678	.	-	.	ID=g17853.t1.exon1;Parent=g17853.t1;
OX451217.1_Phasia_obesa_genome_assembly,_chromosome:_3	AUGUSTUS	intron	76346679	76346731	1	-	.	ID=g17853.t1.intron1;Parent=g17853.t1;
OX451217.1_Phasia_obesa_genome_assembly,_chromosome:_3	AUGUSTUS	CDS	76346732	76347073	1	-	0	ID=g17853.t1.CDS2;Parent=g17853.t1;
OX451217.1_Phasia_obesa_genome_assembly,_chromosome:_3	AUGUSTUS	exon	76346732	76347073	.	-	.	ID=g17853.t1.exon2;Parent=g17853.t1;
OX451217.1_Phasia_obesa_genome_assembly,_chromosome:_3	AUGUSTUS	start_codon	76347071	76347073	.	-	0	ID=g17853.t1.start1;Parent=g17853.t1;
OX451217.1_Phasia_obesa_genome_assembly,_chromosome:_3	AUGUSTUS	gene	76356675	76360980	.	+	.	ID=g17854;
OX451217.1_Phasia_obesa_genome_assembly,_chromosome:_3	AUGUSTUS	mRNA	76356675	76360980	1	+	.	ID=g17854.t1;Parent=g17854;
OX451217.1_Phasia_obesa_genome_assembly,_chromosome:_3	AUGUSTUS	start_codon	76356675	76356677	.	+	0	ID=g17854.t1.start1;Parent=g17854.t1;
OX451217.1_Phasia_obesa_genome_assembly,_chromosome:_3	AUGUSTUS	CDS	76356675	76356953	1	+	0	ID=g17854.t1.CDS1;Parent=g17854.t1;
OX451217.1_Phasia_obesa_genome_assembly,_chromosome:_3	AUGUSTUS	exon	76356675	76356953	.	+	.	ID=g17854.t1.exon1;Parent=g17854.t1;
OX451217.1_Phasia_obesa_genome_assembly,_chromosome:_3	AUGUSTUS	intron	76356954	76360767	1	+	.	ID=g17854.t1.intron1;Parent=g17854.t1;
OX451217.1_Phasia_obesa_genome_assembly,_chromosome:_3	AUGUSTUS	CDS	76360768	76360980	1	+	0	ID=g17854.t1.CDS2;Parent=g17854.t1;
OX451217.1_Phasia_obesa_genome_assembly,_chromosome:_3	AUGUSTUS	exon	76360768	76360980	.	+	.	ID=g17854.t1.exon2;Parent=g17854.t1;
OX451217.1_Phasia_obesa_genome_assembly,_chromosome:_3	AUGUSTUS	stop_codon	76360978	76360980	.	+	0	ID=g17854.t1.stop1;Parent=g17854.t1;
OX451217.1_Phasia_obesa_genome_assembly,_chromosome:_3	AUGUSTUS	gene	76432757	76442385	.	+	.	ID=g17855;
OX451217.1_Phasia_obesa_genome_assembly,_chromosome:_3	AUGUSTUS	mRNA	76432757	76442385	0.42	+	.	ID=g17855.t1;Parent=g17855;
OX451217.1_Phasia_obesa_genome_assembly,_chromosome:_3	AUGUSTUS	start_codon	76432757	76432759	.	+	0	ID=g17855.t1.start1;Parent=g17855.t1;
OX451217.1_Phasia_obesa_genome_assembly,_chromosome:_3	AUGUSTUS	CDS	76432757	76432819	0.42	+	0	ID=g17855.t1.CDS1;Parent=g17855.t1;
OX451217.1_Phasia_obesa_genome_assembly,_chromosome:_3	AUGUSTUS	exon	76432757	76432819	.	+	.	ID=g17855.t1.exon1;Parent=g17855.t1;
OX451217.1_Phasia_obesa_genome_assembly,_chromosome:_3	AUGUSTUS	intron	76432820	76435444	0.43	+	.	ID=g17855.t1.intron1;Parent=g17855.t1;
OX451217.1_Phasia_obesa_genome_assembly,_chromosome:_3	AUGUSTUS	CDS	76435445	76435804	1	+	0	ID=g17855.t1.CDS2;Parent=g17855.t1;
OX451217.1_Phasia_obesa_genome_assembly,_chromosome:_3	AUGUSTUS	exon	76435445	76435804	.	+	.	ID=g17855.t1.exon2;Parent=g17855.t1;
OX451217.1_Phasia_obesa_genome_assembly,_chromosome:_3	AUGUSTUS	intron	76435805	76435876	1	+	.	ID=g17855.t1.intron2;Parent=g17855.t1;
OX451217.1_Phasia_obesa_genome_assembly,_chromosome:_3	AUGUSTUS	CDS	76435877	76436096	1	+	0	ID=g17855.t1.CDS3;Parent=g17855.t1;
OX451217.1_Phasia_obesa_genome_assembly,_chromosome:_3	AUGUSTUS	exon	76435877	76436096	.	+	.	ID=g17855.t1.exon3;Parent=g17855.t1;
OX451217.1_Phasia_obesa_genome_assembly,_chromosome:_3	AUGUSTUS	intron	76436097	76436156	1	+	.	ID=g17855.t1.intron3;Parent=g17855.t1;
OX451217.1_Phasia_obesa_genome_assembly,_chromosome:_3	AUGUSTUS	CDS	76436157	76436311	1	+	2	ID=g17855.t1.CDS4;Parent=g17855.t1;
OX451217.1_Phasia_obesa_genome_assembly,_chromosome:_3	AUGUSTUS	exon	76436157	76436311	.	+	.	ID=g17855.t1.exon4;Parent=g17855.t1;
OX451217.1_Phasia_obesa_genome_assembly,_chromosome:_3	AUGUSTUS	intron	76436312	76436603	1	+	.	ID=g17855.t1.intron4;Parent=g17855.t1;
OX451217.1_Phasia_obesa_genome_assembly,_chromosome:_3	AUGUSTUS	CDS	76436604	76436743	1	+	0	ID=g17855.t1.CDS5;Parent=g17855.t1;
OX451217.1_Phasia_obesa_genome_assembly,_chromosome:_3	AUGUSTUS	exon	76436604	76436743	.	+	.	ID=g17855.t1.exon5;Parent=g17855.t1;
OX451217.1_Phasia_obesa_genome_assembly,_chromosome:_3	AUGUSTUS	intron	76436744	76442300	1	+	.	ID=g17855.t1.intron5;Parent=g17855.t1;
OX451217.1_Phasia_obesa_genome_assembly,_chromosome:_3	AUGUSTUS	CDS	76442301	76442385	1	+	1	ID=g17855.t1.CDS6;Parent=g17855.t1;
OX451217.1_Phasia_obesa_genome_assembly,_chromosome:_3	AUGUSTUS	exon	76442301	76442385	.	+	.	ID=g17855.t1.exon6;Parent=g17855.t1;
OX451217.1_Phasia_obesa_genome_assembly,_chromosome:_3	AUGUSTUS	stop_codon	76442383	76442385	.	+	0	ID=g17855.t1.stop1;Parent=g17855.t1;
OX451217.1_Phasia_obesa_genome_assembly,_chromosome:_3	AUGUSTUS	gene	76456212	76456604	.	-	.	ID=g17856;
OX451217.1_Phasia_obesa_genome_assembly,_chromosome:_3	AUGUSTUS	mRNA	76456212	76456505	0.96	-	.	ID=g17856.t1;Parent=g17856;
OX451217.1_Phasia_obesa_genome_assembly,_chromosome:_3	AUGUSTUS	stop_codon	76456212	76456214	.	-	0	ID=g17856.t1.stop1;Parent=g17856.t1;
OX451217.1_Phasia_obesa_genome_assembly,_chromosome:_3	AUGUSTUS	CDS	76456212	76456505	0.96	-	0	ID=g17856.t1.CDS1;Parent=g17856.t1;
OX451217.1_Phasia_obesa_genome_assembly,_chromosome:_3	AUGUSTUS	exon	76456212	76456505	.	-	.	ID=g17856.t1.exon1;Parent=g17856.t1;
OX451217.1_Phasia_obesa_genome_assembly,_chromosome:_3	AUGUSTUS	start_codon	76456503	76456505	.	-	0	ID=g17856.t1.start1;Parent=g17856.t1;
OX451217.1_Phasia_obesa_genome_assembly,_chromosome:_3	AUGUSTUS	mRNA	76456212	76456604	0.81	-	.	ID=g17856.t2;Parent=g17856;
OX451217.1_Phasia_obesa_genome_assembly,_chromosome:_3	AUGUSTUS	stop_codon	76456212	76456214	.	-	0	ID=g17856.t2.stop1;Parent=g17856.t2;
OX451217.1_Phasia_obesa_genome_assembly,_chromosome:_3	AUGUSTUS	CDS	76456212	76456604	0.81	-	0	ID=g17856.t2.CDS1;Parent=g17856.t2;
OX451217.1_Phasia_obesa_genome_assembly,_chromosome:_3	AUGUSTUS	exon	76456212	76456604	.	-	.	ID=g17856.t2.exon1;Parent=g17856.t2;
OX451217.1_Phasia_obesa_genome_assembly,_chromosome:_3	AUGUSTUS	start_codon	76456602	76456604	.	-	0	ID=g17856.t2.start1;Parent=g17856.t2;
OX451217.1_Phasia_obesa_genome_assembly,_chromosome:_3	AUGUSTUS	gene	76456558	76457151	.	-	.	ID=g17857;
OX451217.1_Phasia_obesa_genome_assembly,_chromosome:_3	AUGUSTUS	mRNA	76456558	76457151	0.93	-	.	ID=g17857.t1;Parent=g17857;
OX451217.1_Phasia_obesa_genome_assembly,_chromosome:_3	AUGUSTUS	stop_codon	76456558	76456560	.	-	0	ID=g17857.t1.stop1;Parent=g17857.t1;
OX451217.1_Phasia_obesa_genome_assembly,_chromosome:_3	AUGUSTUS	CDS	76456558	76457151	0.93	-	0	ID=g17857.t1.CDS1;Parent=g17857.t1;
OX451217.1_Phasia_obesa_genome_assembly,_chromosome:_3	AUGUSTUS	exon	76456558	76457151	.	-	.	ID=g17857.t1.exon1;Parent=g17857.t1;
OX451217.1_Phasia_obesa_genome_assembly,_chromosome:_3	AUGUSTUS	start_codon	76457149	76457151	.	-	0	ID=g17857.t1.start1;Parent=g17857.t1;
OX451217.1_Phasia_obesa_genome_assembly,_chromosome:_3	AUGUSTUS	gene	76457270	76457599	.	-	.	ID=g17858;
OX451217.1_Phasia_obesa_genome_assembly,_chromosome:_3	AUGUSTUS	mRNA	76457270	76457599	0.75	-	.	ID=g17858.t1;Parent=g17858;
OX451217.1_Phasia_obesa_genome_assembly,_chromosome:_3	AUGUSTUS	stop_codon	76457270	76457272	.	-	0	ID=g17858.t1.stop1;Parent=g17858.t1;
OX451217.1_Phasia_obesa_genome_assembly,_chromosome:_3	AUGUSTUS	CDS	76457270	76457599	0.75	-	0	ID=g17858.t1.CDS1;Parent=g17858.t1;
OX451217.1_Phasia_obesa_genome_assembly,_chromosome:_3	AUGUSTUS	exon	76457270	76457599	.	-	.	ID=g17858.t1.exon1;Parent=g17858.t1;
OX451217.1_Phasia_obesa_genome_assembly,_chromosome:_3	AUGUSTUS	start_codon	76457597	76457599	.	-	0	ID=g17858.t1.start1;Parent=g17858.t1;
OX451217.1_Phasia_obesa_genome_assembly,_chromosome:_3	AUGUSTUS	gene	76457983	76458228	.	-	.	ID=g17859;
OX451217.1_Phasia_obesa_genome_assembly,_chromosome:_3	AUGUSTUS	mRNA	76457983	76458228	0.92	-	.	ID=g17859.t1;Parent=g17859;
OX451217.1_Phasia_obesa_genome_assembly,_chromosome:_3	AUGUSTUS	stop_codon	76457983	76457985	.	-	0	ID=g17859.t1.stop1;Parent=g17859.t1;
OX451217.1_Phasia_obesa_genome_assembly,_chromosome:_3	AUGUSTUS	CDS	76457983	76458228	0.92	-	0	ID=g17859.t1.CDS1;Parent=g17859.t1;
OX451217.1_Phasia_obesa_genome_assembly,_chromosome:_3	AUGUSTUS	exon	76457983	76458228	.	-	.	ID=g17859.t1.exon1;Parent=g17859.t1;
OX451217.1_Phasia_obesa_genome_assembly,_chromosome:_3	AUGUSTUS	start_codon	76458226	76458228	.	-	0	ID=g17859.t1.start1;Parent=g17859.t1;
OX451217.1_Phasia_obesa_genome_assembly,_chromosome:_3	AUGUSTUS	gene	76458357	76458920	.	-	.	ID=g17860;
OX451217.1_Phasia_obesa_genome_assembly,_chromosome:_3	AUGUSTUS	mRNA	76458357	76458920	0.99	-	.	ID=g17860.t1;Parent=g17860;
OX451217.1_Phasia_obesa_genome_assembly,_chromosome:_3	AUGUSTUS	stop_codon	76458357	76458359	.	-	0	ID=g17860.t1.stop1;Parent=g17860.t1;
OX451217.1_Phasia_obesa_genome_assembly,_chromosome:_3	AUGUSTUS	CDS	76458357	76458920	0.99	-	0	ID=g17860.t1.CDS1;Parent=g17860.t1;
OX451217.1_Phasia_obesa_genome_assembly,_chromosome:_3	AUGUSTUS	exon	76458357	76458920	.	-	.	ID=g17860.t1.exon1;Parent=g17860.t1;
OX451217.1_Phasia_obesa_genome_assembly,_chromosome:_3	AUGUSTUS	start_codon	76458918	76458920	.	-	0	ID=g17860.t1.start1;Parent=g17860.t1;
OX451217.1_Phasia_obesa_genome_assembly,_chromosome:_3	AUGUSTUS	mRNA	76458357	76458647	0.79	-	.	ID=g17860.t2;Parent=g17860;
OX451217.1_Phasia_obesa_genome_assembly,_chromosome:_3	AUGUSTUS	stop_codon	76458357	76458359	.	-	0	ID=g17860.t2.stop1;Parent=g17860.t2;
OX451217.1_Phasia_obesa_genome_assembly,_chromosome:_3	AUGUSTUS	CDS	76458357	76458647	0.79	-	0	ID=g17860.t2.CDS1;Parent=g17860.t2;
OX451217.1_Phasia_obesa_genome_assembly,_chromosome:_3	AUGUSTUS	exon	76458357	76458647	.	-	.	ID=g17860.t2.exon1;Parent=g17860.t2;
OX451217.1_Phasia_obesa_genome_assembly,_chromosome:_3	AUGUSTUS	start_codon	76458645	76458647	.	-	0	ID=g17860.t2.start1;Parent=g17860.t2;
OX451217.1_Phasia_obesa_genome_assembly,_chromosome:_3	AUGUSTUS	gene	76466270	76466527	.	+	.	ID=g17861;
OX451217.1_Phasia_obesa_genome_assembly,_chromosome:_3	AUGUSTUS	mRNA	76466270	76466527	1	+	.	ID=g17861.t1;Parent=g17861;
OX451217.1_Phasia_obesa_genome_assembly,_chromosome:_3	AUGUSTUS	start_codon	76466270	76466272	.	+	0	ID=g17861.t1.start1;Parent=g17861.t1;
OX451217.1_Phasia_obesa_genome_assembly,_chromosome:_3	AUGUSTUS	CDS	76466270	76466527	1	+	0	ID=g17861.t1.CDS1;Parent=g17861.t1;
OX451217.1_Phasia_obesa_genome_assembly,_chromosome:_3	AUGUSTUS	exon	76466270	76466527	.	+	.	ID=g17861.t1.exon1;Parent=g17861.t1;
OX451217.1_Phasia_obesa_genome_assembly,_chromosome:_3	AUGUSTUS	stop_codon	76466525	76466527	.	+	0	ID=g17861.t1.stop1;Parent=g17861.t1;
OX451217.1_Phasia_obesa_genome_assembly,_chromosome:_3	AUGUSTUS	gene	76467492	76468929	.	-	.	ID=g17862;
OX451217.1_Phasia_obesa_genome_assembly,_chromosome:_3	AUGUSTUS	mRNA	76467492	76468929	1	-	.	ID=g17862.t1;Parent=g17862;
OX451217.1_Phasia_obesa_genome_assembly,_chromosome:_3	AUGUSTUS	stop_codon	76467492	76467494	.	-	0	ID=g17862.t1.stop1;Parent=g17862.t1;
OX451217.1_Phasia_obesa_genome_assembly,_chromosome:_3	AUGUSTUS	CDS	76467492	76467683	1	-	0	ID=g17862.t1.CDS1;Parent=g17862.t1;
OX451217.1_Phasia_obesa_genome_assembly,_chromosome:_3	AUGUSTUS	exon	76467492	76467683	.	-	.	ID=g17862.t1.exon1;Parent=g17862.t1;
OX451217.1_Phasia_obesa_genome_assembly,_chromosome:_3	AUGUSTUS	intron	76467684	76467738	1	-	.	ID=g17862.t1.intron1;Parent=g17862.t1;
OX451217.1_Phasia_obesa_genome_assembly,_chromosome:_3	AUGUSTUS	CDS	76467739	76468929	1	-	0	ID=g17862.t1.CDS2;Parent=g17862.t1;
OX451217.1_Phasia_obesa_genome_assembly,_chromosome:_3	AUGUSTUS	exon	76467739	76468929	.	-	.	ID=g17862.t1.exon2;Parent=g17862.t1;
OX451217.1_Phasia_obesa_genome_assembly,_chromosome:_3	AUGUSTUS	start_codon	76468927	76468929	.	-	0	ID=g17862.t1.start1;Parent=g17862.t1;
OX451217.1_Phasia_obesa_genome_assembly,_chromosome:_3	AUGUSTUS	gene	76473772	76474527	.	+	.	ID=g17863;
OX451217.1_Phasia_obesa_genome_assembly,_chromosome:_3	AUGUSTUS	mRNA	76473772	76474527	1	+	.	ID=g17863.t1;Parent=g17863;
OX451217.1_Phasia_obesa_genome_assembly,_chromosome:_3	AUGUSTUS	start_codon	76473772	76473774	.	+	0	ID=g17863.t1.start1;Parent=g17863.t1;
OX451217.1_Phasia_obesa_genome_assembly,_chromosome:_3	AUGUSTUS	CDS	76473772	76474006	1	+	0	ID=g17863.t1.CDS1;Parent=g17863.t1;
OX451217.1_Phasia_obesa_genome_assembly,_chromosome:_3	AUGUSTUS	exon	76473772	76474006	.	+	.	ID=g17863.t1.exon1;Parent=g17863.t1;
OX451217.1_Phasia_obesa_genome_assembly,_chromosome:_3	AUGUSTUS	intron	76474007	76474240	1	+	.	ID=g17863.t1.intron1;Parent=g17863.t1;
OX451217.1_Phasia_obesa_genome_assembly,_chromosome:_3	AUGUSTUS	CDS	76474241	76474527	1	+	2	ID=g17863.t1.CDS2;Parent=g17863.t1;
OX451217.1_Phasia_obesa_genome_assembly,_chromosome:_3	AUGUSTUS	exon	76474241	76474527	.	+	.	ID=g17863.t1.exon2;Parent=g17863.t1;
OX451217.1_Phasia_obesa_genome_assembly,_chromosome:_3	AUGUSTUS	stop_codon	76474525	76474527	.	+	0	ID=g17863.t1.stop1;Parent=g17863.t1;
OX451217.1_Phasia_obesa_genome_assembly,_chromosome:_3	AUGUSTUS	gene	76500121	76507334	.	-	.	ID=g17864;
OX451217.1_Phasia_obesa_genome_assembly,_chromosome:_3	AUGUSTUS	mRNA	76500121	76507334	1	-	.	ID=g17864.t1;Parent=g17864;
OX451217.1_Phasia_obesa_genome_assembly,_chromosome:_3	AUGUSTUS	stop_codon	76500121	76500123	.	-	0	ID=g17864.t1.stop1;Parent=g17864.t1;
OX451217.1_Phasia_obesa_genome_assembly,_chromosome:_3	AUGUSTUS	CDS	76500121	76500192	1	-	0	ID=g17864.t1.CDS1;Parent=g17864.t1;
OX451217.1_Phasia_obesa_genome_assembly,_chromosome:_3	AUGUSTUS	exon	76500121	76500192	.	-	.	ID=g17864.t1.exon1;Parent=g17864.t1;
OX451217.1_Phasia_obesa_genome_assembly,_chromosome:_3	AUGUSTUS	intron	76500193	76500263	1	-	.	ID=g17864.t1.intron1;Parent=g17864.t1;
OX451217.1_Phasia_obesa_genome_assembly,_chromosome:_3	AUGUSTUS	CDS	76500264	76500446	1	-	0	ID=g17864.t1.CDS2;Parent=g17864.t1;
OX451217.1_Phasia_obesa_genome_assembly,_chromosome:_3	AUGUSTUS	exon	76500264	76500446	.	-	.	ID=g17864.t1.exon2;Parent=g17864.t1;
OX451217.1_Phasia_obesa_genome_assembly,_chromosome:_3	AUGUSTUS	intron	76500447	76500515	1	-	.	ID=g17864.t1.intron2;Parent=g17864.t1;
OX451217.1_Phasia_obesa_genome_assembly,_chromosome:_3	AUGUSTUS	CDS	76500516	76500647	1	-	0	ID=g17864.t1.CDS3;Parent=g17864.t1;
OX451217.1_Phasia_obesa_genome_assembly,_chromosome:_3	AUGUSTUS	exon	76500516	76500647	.	-	.	ID=g17864.t1.exon3;Parent=g17864.t1;
OX451217.1_Phasia_obesa_genome_assembly,_chromosome:_3	AUGUSTUS	intron	76500648	76501989	1	-	.	ID=g17864.t1.intron3;Parent=g17864.t1;
OX451217.1_Phasia_obesa_genome_assembly,_chromosome:_3	AUGUSTUS	CDS	76501990	76502169	1	-	0	ID=g17864.t1.CDS4;Parent=g17864.t1;
OX451217.1_Phasia_obesa_genome_assembly,_chromosome:_3	AUGUSTUS	exon	76501990	76502169	.	-	.	ID=g17864.t1.exon4;Parent=g17864.t1;
OX451217.1_Phasia_obesa_genome_assembly,_chromosome:_3	AUGUSTUS	intron	76502170	76502291	1	-	.	ID=g17864.t1.intron4;Parent=g17864.t1;
OX451217.1_Phasia_obesa_genome_assembly,_chromosome:_3	AUGUSTUS	CDS	76502292	76502489	1	-	0	ID=g17864.t1.CDS5;Parent=g17864.t1;
OX451217.1_Phasia_obesa_genome_assembly,_chromosome:_3	AUGUSTUS	exon	76502292	76502489	.	-	.	ID=g17864.t1.exon5;Parent=g17864.t1;
OX451217.1_Phasia_obesa_genome_assembly,_chromosome:_3	AUGUSTUS	intron	76502490	76502565	1	-	.	ID=g17864.t1.intron5;Parent=g17864.t1;
OX451217.1_Phasia_obesa_genome_assembly,_chromosome:_3	AUGUSTUS	CDS	76502566	76502810	1	-	2	ID=g17864.t1.CDS6;Parent=g17864.t1;
OX451217.1_Phasia_obesa_genome_assembly,_chromosome:_3	AUGUSTUS	exon	76502566	76502810	.	-	.	ID=g17864.t1.exon6;Parent=g17864.t1;
OX451217.1_Phasia_obesa_genome_assembly,_chromosome:_3	AUGUSTUS	intron	76502811	76506897	1	-	.	ID=g17864.t1.intron6;Parent=g17864.t1;
OX451217.1_Phasia_obesa_genome_assembly,_chromosome:_3	AUGUSTUS	CDS	76506898	76506991	1	-	0	ID=g17864.t1.CDS7;Parent=g17864.t1;
OX451217.1_Phasia_obesa_genome_assembly,_chromosome:_3	AUGUSTUS	exon	76506898	76506991	.	-	.	ID=g17864.t1.exon7;Parent=g17864.t1;
OX451217.1_Phasia_obesa_genome_assembly,_chromosome:_3	AUGUSTUS	intron	76506992	76507064	1	-	.	ID=g17864.t1.intron7;Parent=g17864.t1;
OX451217.1_Phasia_obesa_genome_assembly,_chromosome:_3	AUGUSTUS	CDS	76507065	76507219	1	-	2	ID=g17864.t1.CDS8;Parent=g17864.t1;
OX451217.1_Phasia_obesa_genome_assembly,_chromosome:_3	AUGUSTUS	exon	76507065	76507219	.	-	.	ID=g17864.t1.exon8;Parent=g17864.t1;
OX451217.1_Phasia_obesa_genome_assembly,_chromosome:_3	AUGUSTUS	intron	76507220	76507279	1	-	.	ID=g17864.t1.intron8;Parent=g17864.t1;
OX451217.1_Phasia_obesa_genome_assembly,_chromosome:_3	AUGUSTUS	CDS	76507280	76507334	1	-	0	ID=g17864.t1.CDS9;Parent=g17864.t1;
OX451217.1_Phasia_obesa_genome_assembly,_chromosome:_3	AUGUSTUS	exon	76507280	76507334	.	-	.	ID=g17864.t1.exon9;Parent=g17864.t1;
OX451217.1_Phasia_obesa_genome_assembly,_chromosome:_3	AUGUSTUS	start_codon	76507332	76507334	.	-	0	ID=g17864.t1.start1;Parent=g17864.t1;
OX451217.1_Phasia_obesa_genome_assembly,_chromosome:_3	AUGUSTUS	gene	76530430	76534122	.	+	.	ID=g17865;
OX451217.1_Phasia_obesa_genome_assembly,_chromosome:_3	AUGUSTUS	mRNA	76530430	76534122	1	+	.	ID=g17865.t1;Parent=g17865;
OX451217.1_Phasia_obesa_genome_assembly,_chromosome:_3	AUGUSTUS	start_codon	76530430	76530432	.	+	0	ID=g17865.t1.start1;Parent=g17865.t1;
OX451217.1_Phasia_obesa_genome_assembly,_chromosome:_3	AUGUSTUS	CDS	76530430	76531021	1	+	0	ID=g17865.t1.CDS1;Parent=g17865.t1;
OX451217.1_Phasia_obesa_genome_assembly,_chromosome:_3	AUGUSTUS	exon	76530430	76531021	.	+	.	ID=g17865.t1.exon1;Parent=g17865.t1;
OX451217.1_Phasia_obesa_genome_assembly,_chromosome:_3	AUGUSTUS	intron	76531022	76531079	1	+	.	ID=g17865.t1.intron1;Parent=g17865.t1;
OX451217.1_Phasia_obesa_genome_assembly,_chromosome:_3	AUGUSTUS	CDS	76531080	76531387	1	+	2	ID=g17865.t1.CDS2;Parent=g17865.t1;
OX451217.1_Phasia_obesa_genome_assembly,_chromosome:_3	AUGUSTUS	exon	76531080	76531387	.	+	.	ID=g17865.t1.exon2;Parent=g17865.t1;
OX451217.1_Phasia_obesa_genome_assembly,_chromosome:_3	AUGUSTUS	intron	76531388	76531490	1	+	.	ID=g17865.t1.intron2;Parent=g17865.t1;
OX451217.1_Phasia_obesa_genome_assembly,_chromosome:_3	AUGUSTUS	CDS	76531491	76531835	1	+	0	ID=g17865.t1.CDS3;Parent=g17865.t1;
OX451217.1_Phasia_obesa_genome_assembly,_chromosome:_3	AUGUSTUS	exon	76531491	76531835	.	+	.	ID=g17865.t1.exon3;Parent=g17865.t1;
OX451217.1_Phasia_obesa_genome_assembly,_chromosome:_3	AUGUSTUS	intron	76531836	76533990	1	+	.	ID=g17865.t1.intron3;Parent=g17865.t1;
OX451217.1_Phasia_obesa_genome_assembly,_chromosome:_3	AUGUSTUS	CDS	76533991	76534122	1	+	0	ID=g17865.t1.CDS4;Parent=g17865.t1;
OX451217.1_Phasia_obesa_genome_assembly,_chromosome:_3	AUGUSTUS	exon	76533991	76534122	.	+	.	ID=g17865.t1.exon4;Parent=g17865.t1;
OX451217.1_Phasia_obesa_genome_assembly,_chromosome:_3	AUGUSTUS	stop_codon	76534120	76534122	.	+	0	ID=g17865.t1.stop1;Parent=g17865.t1;
OX451217.1_Phasia_obesa_genome_assembly,_chromosome:_3	AUGUSTUS	gene	76546941	76576372	.	-	.	ID=g17866;
OX451217.1_Phasia_obesa_genome_assembly,_chromosome:_3	AUGUSTUS	mRNA	76546941	76576372	1	-	.	ID=g17866.t1;Parent=g17866;
OX451217.1_Phasia_obesa_genome_assembly,_chromosome:_3	AUGUSTUS	stop_codon	76546941	76546943	.	-	0	ID=g17866.t1.stop1;Parent=g17866.t1;
OX451217.1_Phasia_obesa_genome_assembly,_chromosome:_3	AUGUSTUS	CDS	76546941	76547046	1	-	1	ID=g17866.t1.CDS1;Parent=g17866.t1;
OX451217.1_Phasia_obesa_genome_assembly,_chromosome:_3	AUGUSTUS	exon	76546941	76547046	.	-	.	ID=g17866.t1.exon1;Parent=g17866.t1;
OX451217.1_Phasia_obesa_genome_assembly,_chromosome:_3	AUGUSTUS	intron	76547047	76549434	1	-	.	ID=g17866.t1.intron1;Parent=g17866.t1;
OX451217.1_Phasia_obesa_genome_assembly,_chromosome:_3	AUGUSTUS	CDS	76549435	76549636	1	-	2	ID=g17866.t1.CDS2;Parent=g17866.t1;
OX451217.1_Phasia_obesa_genome_assembly,_chromosome:_3	AUGUSTUS	exon	76549435	76549636	.	-	.	ID=g17866.t1.exon2;Parent=g17866.t1;
OX451217.1_Phasia_obesa_genome_assembly,_chromosome:_3	AUGUSTUS	intron	76549637	76549853	1	-	.	ID=g17866.t1.intron2;Parent=g17866.t1;
OX451217.1_Phasia_obesa_genome_assembly,_chromosome:_3	AUGUSTUS	CDS	76549854	76550129	1	-	2	ID=g17866.t1.CDS3;Parent=g17866.t1;
OX451217.1_Phasia_obesa_genome_assembly,_chromosome:_3	AUGUSTUS	exon	76549854	76550129	.	-	.	ID=g17866.t1.exon3;Parent=g17866.t1;
OX451217.1_Phasia_obesa_genome_assembly,_chromosome:_3	AUGUSTUS	intron	76550130	76552833	1	-	.	ID=g17866.t1.intron3;Parent=g17866.t1;
OX451217.1_Phasia_obesa_genome_assembly,_chromosome:_3	AUGUSTUS	CDS	76552834	76553017	1	-	0	ID=g17866.t1.CDS4;Parent=g17866.t1;
OX451217.1_Phasia_obesa_genome_assembly,_chromosome:_3	AUGUSTUS	exon	76552834	76553017	.	-	.	ID=g17866.t1.exon4;Parent=g17866.t1;
OX451217.1_Phasia_obesa_genome_assembly,_chromosome:_3	AUGUSTUS	intron	76553018	76553232	1	-	.	ID=g17866.t1.intron4;Parent=g17866.t1;
OX451217.1_Phasia_obesa_genome_assembly,_chromosome:_3	AUGUSTUS	CDS	76553233	76553499	1	-	0	ID=g17866.t1.CDS5;Parent=g17866.t1;
OX451217.1_Phasia_obesa_genome_assembly,_chromosome:_3	AUGUSTUS	exon	76553233	76553499	.	-	.	ID=g17866.t1.exon5;Parent=g17866.t1;
OX451217.1_Phasia_obesa_genome_assembly,_chromosome:_3	AUGUSTUS	intron	76553500	76558484	1	-	.	ID=g17866.t1.intron5;Parent=g17866.t1;
OX451217.1_Phasia_obesa_genome_assembly,_chromosome:_3	AUGUSTUS	CDS	76558485	76558818	1	-	1	ID=g17866.t1.CDS6;Parent=g17866.t1;
OX451217.1_Phasia_obesa_genome_assembly,_chromosome:_3	AUGUSTUS	exon	76558485	76558818	.	-	.	ID=g17866.t1.exon6;Parent=g17866.t1;
OX451217.1_Phasia_obesa_genome_assembly,_chromosome:_3	AUGUSTUS	intron	76558819	76558878	1	-	.	ID=g17866.t1.intron6;Parent=g17866.t1;
OX451217.1_Phasia_obesa_genome_assembly,_chromosome:_3	AUGUSTUS	CDS	76558879	76559097	1	-	1	ID=g17866.t1.CDS7;Parent=g17866.t1;
OX451217.1_Phasia_obesa_genome_assembly,_chromosome:_3	AUGUSTUS	exon	76558879	76559097	.	-	.	ID=g17866.t1.exon7;Parent=g17866.t1;
OX451217.1_Phasia_obesa_genome_assembly,_chromosome:_3	AUGUSTUS	intron	76559098	76559891	1	-	.	ID=g17866.t1.intron7;Parent=g17866.t1;
OX451217.1_Phasia_obesa_genome_assembly,_chromosome:_3	AUGUSTUS	CDS	76559892	76560298	1	-	0	ID=g17866.t1.CDS8;Parent=g17866.t1;
OX451217.1_Phasia_obesa_genome_assembly,_chromosome:_3	AUGUSTUS	exon	76559892	76560298	.	-	.	ID=g17866.t1.exon8;Parent=g17866.t1;
OX451217.1_Phasia_obesa_genome_assembly,_chromosome:_3	AUGUSTUS	intron	76560299	76560381	1	-	.	ID=g17866.t1.intron8;Parent=g17866.t1;
OX451217.1_Phasia_obesa_genome_assembly,_chromosome:_3	AUGUSTUS	CDS	76560382	76560573	1	-	0	ID=g17866.t1.CDS9;Parent=g17866.t1;
OX451217.1_Phasia_obesa_genome_assembly,_chromosome:_3	AUGUSTUS	exon	76560382	76560573	.	-	.	ID=g17866.t1.exon9;Parent=g17866.t1;
OX451217.1_Phasia_obesa_genome_assembly,_chromosome:_3	AUGUSTUS	intron	76560574	76576114	1	-	.	ID=g17866.t1.intron9;Parent=g17866.t1;
OX451217.1_Phasia_obesa_genome_assembly,_chromosome:_3	AUGUSTUS	CDS	76576115	76576372	1	-	0	ID=g17866.t1.CDS10;Parent=g17866.t1;
OX451217.1_Phasia_obesa_genome_assembly,_chromosome:_3	AUGUSTUS	exon	76576115	76576372	.	-	.	ID=g17866.t1.exon10;Parent=g17866.t1;
OX451217.1_Phasia_obesa_genome_assembly,_chromosome:_3	AUGUSTUS	start_codon	76576370	76576372	.	-	0	ID=g17866.t1.start1;Parent=g17866.t1;
OX451217.1_Phasia_obesa_genome_assembly,_chromosome:_3	AUGUSTUS	mRNA	76546941	76576372	1	-	.	ID=g17866.t2;Parent=g17866;
OX451217.1_Phasia_obesa_genome_assembly,_chromosome:_3	AUGUSTUS	stop_codon	76546941	76546943	.	-	0	ID=g17866.t2.stop1;Parent=g17866.t2;
OX451217.1_Phasia_obesa_genome_assembly,_chromosome:_3	AUGUSTUS	CDS	76546941	76547046	1	-	1	ID=g17866.t2.CDS1;Parent=g17866.t2;
OX451217.1_Phasia_obesa_genome_assembly,_chromosome:_3	AUGUSTUS	exon	76546941	76547046	.	-	.	ID=g17866.t2.exon1;Parent=g17866.t2;
OX451217.1_Phasia_obesa_genome_assembly,_chromosome:_3	AUGUSTUS	intron	76547047	76549434	1	-	.	ID=g17866.t2.intron1;Parent=g17866.t2;
OX451217.1_Phasia_obesa_genome_assembly,_chromosome:_3	AUGUSTUS	CDS	76549435	76549636	1	-	2	ID=g17866.t2.CDS2;Parent=g17866.t2;
OX451217.1_Phasia_obesa_genome_assembly,_chromosome:_3	AUGUSTUS	exon	76549435	76549636	.	-	.	ID=g17866.t2.exon2;Parent=g17866.t2;
OX451217.1_Phasia_obesa_genome_assembly,_chromosome:_3	AUGUSTUS	intron	76549637	76549853	1	-	.	ID=g17866.t2.intron2;Parent=g17866.t2;
OX451217.1_Phasia_obesa_genome_assembly,_chromosome:_3	AUGUSTUS	CDS	76549854	76550060	1	-	2	ID=g17866.t2.CDS3;Parent=g17866.t2;
OX451217.1_Phasia_obesa_genome_assembly,_chromosome:_3	AUGUSTUS	exon	76549854	76550060	.	-	.	ID=g17866.t2.exon3;Parent=g17866.t2;
OX451217.1_Phasia_obesa_genome_assembly,_chromosome:_3	AUGUSTUS	intron	76550061	76552833	1	-	.	ID=g17866.t2.intron3;Parent=g17866.t2;
OX451217.1_Phasia_obesa_genome_assembly,_chromosome:_3	AUGUSTUS	CDS	76552834	76553017	1	-	0	ID=g17866.t2.CDS4;Parent=g17866.t2;
OX451217.1_Phasia_obesa_genome_assembly,_chromosome:_3	AUGUSTUS	exon	76552834	76553017	.	-	.	ID=g17866.t2.exon4;Parent=g17866.t2;
OX451217.1_Phasia_obesa_genome_assembly,_chromosome:_3	AUGUSTUS	intron	76553018	76553232	1	-	.	ID=g17866.t2.intron4;Parent=g17866.t2;
OX451217.1_Phasia_obesa_genome_assembly,_chromosome:_3	AUGUSTUS	CDS	76553233	76553499	1	-	0	ID=g17866.t2.CDS5;Parent=g17866.t2;
OX451217.1_Phasia_obesa_genome_assembly,_chromosome:_3	AUGUSTUS	exon	76553233	76553499	.	-	.	ID=g17866.t2.exon5;Parent=g17866.t2;
OX451217.1_Phasia_obesa_genome_assembly,_chromosome:_3	AUGUSTUS	intron	76553500	76558484	1	-	.	ID=g17866.t2.intron5;Parent=g17866.t2;
OX451217.1_Phasia_obesa_genome_assembly,_chromosome:_3	AUGUSTUS	CDS	76558485	76558818	1	-	1	ID=g17866.t2.CDS6;Parent=g17866.t2;
OX451217.1_Phasia_obesa_genome_assembly,_chromosome:_3	AUGUSTUS	exon	76558485	76558818	.	-	.	ID=g17866.t2.exon6;Parent=g17866.t2;
OX451217.1_Phasia_obesa_genome_assembly,_chromosome:_3	AUGUSTUS	intron	76558819	76558878	1	-	.	ID=g17866.t2.intron6;Parent=g17866.t2;
OX451217.1_Phasia_obesa_genome_assembly,_chromosome:_3	AUGUSTUS	CDS	76558879	76559097	1	-	1	ID=g17866.t2.CDS7;Parent=g17866.t2;
OX451217.1_Phasia_obesa_genome_assembly,_chromosome:_3	AUGUSTUS	exon	76558879	76559097	.	-	.	ID=g17866.t2.exon7;Parent=g17866.t2;
OX451217.1_Phasia_obesa_genome_assembly,_chromosome:_3	AUGUSTUS	intron	76559098	76559891	1	-	.	ID=g17866.t2.intron7;Parent=g17866.t2;
OX451217.1_Phasia_obesa_genome_assembly,_chromosome:_3	AUGUSTUS	CDS	76559892	76560298	1	-	0	ID=g17866.t2.CDS8;Parent=g17866.t2;
OX451217.1_Phasia_obesa_genome_assembly,_chromosome:_3	AUGUSTUS	exon	76559892	76560298	.	-	.	ID=g17866.t2.exon8;Parent=g17866.t2;
OX451217.1_Phasia_obesa_genome_assembly,_chromosome:_3	AUGUSTUS	intron	76560299	76560381	1	-	.	ID=g17866.t2.intron8;Parent=g17866.t2;
OX451217.1_Phasia_obesa_genome_assembly,_chromosome:_3	AUGUSTUS	CDS	76560382	76560573	1	-	0	ID=g17866.t2.CDS9;Parent=g17866.t2;
OX451217.1_Phasia_obesa_genome_assembly,_chromosome:_3	AUGUSTUS	exon	76560382	76560573	.	-	.	ID=g17866.t2.exon9;Parent=g17866.t2;
OX451217.1_Phasia_obesa_genome_assembly,_chromosome:_3	AUGUSTUS	intron	76560574	76576114	1	-	.	ID=g17866.t2.intron9;Parent=g17866.t2;
OX451217.1_Phasia_obesa_genome_assembly,_chromosome:_3	AUGUSTUS	CDS	76576115	76576372	1	-	0	ID=g17866.t2.CDS10;Parent=g17866.t2;
OX451217.1_Phasia_obesa_genome_assembly,_chromosome:_3	AUGUSTUS	exon	76576115	76576372	.	-	.	ID=g17866.t2.exon10;Parent=g17866.t2;
OX451217.1_Phasia_obesa_genome_assembly,_chromosome:_3	AUGUSTUS	start_codon	76576370	76576372	.	-	0	ID=g17866.t2.start1;Parent=g17866.t2;
OX451217.1_Phasia_obesa_genome_assembly,_chromosome:_3	AUGUSTUS	gene	76605080	76622986	.	-	.	ID=g17867;
OX451217.1_Phasia_obesa_genome_assembly,_chromosome:_3	AUGUSTUS	mRNA	76605080	76622986	0.98	-	.	ID=g17867.t1;Parent=g17867;
OX451217.1_Phasia_obesa_genome_assembly,_chromosome:_3	AUGUSTUS	stop_codon	76605080	76605082	.	-	0	ID=g17867.t1.stop1;Parent=g17867.t1;
OX451217.1_Phasia_obesa_genome_assembly,_chromosome:_3	AUGUSTUS	CDS	76605080	76605268	1	-	0	ID=g17867.t1.CDS1;Parent=g17867.t1;
OX451217.1_Phasia_obesa_genome_assembly,_chromosome:_3	AUGUSTUS	exon	76605080	76605268	.	-	.	ID=g17867.t1.exon1;Parent=g17867.t1;
OX451217.1_Phasia_obesa_genome_assembly,_chromosome:_3	AUGUSTUS	intron	76605269	76607292	1	-	.	ID=g17867.t1.intron1;Parent=g17867.t1;
OX451217.1_Phasia_obesa_genome_assembly,_chromosome:_3	AUGUSTUS	CDS	76607293	76607423	1	-	2	ID=g17867.t1.CDS2;Parent=g17867.t1;
OX451217.1_Phasia_obesa_genome_assembly,_chromosome:_3	AUGUSTUS	exon	76607293	76607423	.	-	.	ID=g17867.t1.exon2;Parent=g17867.t1;
OX451217.1_Phasia_obesa_genome_assembly,_chromosome:_3	AUGUSTUS	intron	76607424	76607642	1	-	.	ID=g17867.t1.intron2;Parent=g17867.t1;
OX451217.1_Phasia_obesa_genome_assembly,_chromosome:_3	AUGUSTUS	CDS	76607643	76607849	1	-	2	ID=g17867.t1.CDS3;Parent=g17867.t1;
OX451217.1_Phasia_obesa_genome_assembly,_chromosome:_3	AUGUSTUS	exon	76607643	76607849	.	-	.	ID=g17867.t1.exon3;Parent=g17867.t1;
OX451217.1_Phasia_obesa_genome_assembly,_chromosome:_3	AUGUSTUS	intron	76607850	76611314	1	-	.	ID=g17867.t1.intron3;Parent=g17867.t1;
OX451217.1_Phasia_obesa_genome_assembly,_chromosome:_3	AUGUSTUS	CDS	76611315	76611418	1	-	1	ID=g17867.t1.CDS4;Parent=g17867.t1;
OX451217.1_Phasia_obesa_genome_assembly,_chromosome:_3	AUGUSTUS	exon	76611315	76611418	.	-	.	ID=g17867.t1.exon4;Parent=g17867.t1;
OX451217.1_Phasia_obesa_genome_assembly,_chromosome:_3	AUGUSTUS	intron	76611419	76611671	1	-	.	ID=g17867.t1.intron4;Parent=g17867.t1;
OX451217.1_Phasia_obesa_genome_assembly,_chromosome:_3	AUGUSTUS	CDS	76611672	76611859	1	-	0	ID=g17867.t1.CDS5;Parent=g17867.t1;
OX451217.1_Phasia_obesa_genome_assembly,_chromosome:_3	AUGUSTUS	exon	76611672	76611859	.	-	.	ID=g17867.t1.exon5;Parent=g17867.t1;
OX451217.1_Phasia_obesa_genome_assembly,_chromosome:_3	AUGUSTUS	intron	76611860	76622113	1	-	.	ID=g17867.t1.intron5;Parent=g17867.t1;
OX451217.1_Phasia_obesa_genome_assembly,_chromosome:_3	AUGUSTUS	CDS	76622114	76622250	1	-	2	ID=g17867.t1.CDS6;Parent=g17867.t1;
OX451217.1_Phasia_obesa_genome_assembly,_chromosome:_3	AUGUSTUS	exon	76622114	76622250	.	-	.	ID=g17867.t1.exon6;Parent=g17867.t1;
OX451217.1_Phasia_obesa_genome_assembly,_chromosome:_3	AUGUSTUS	intron	76622251	76622913	0.98	-	.	ID=g17867.t1.intron6;Parent=g17867.t1;
OX451217.1_Phasia_obesa_genome_assembly,_chromosome:_3	AUGUSTUS	CDS	76622914	76622986	0.98	-	0	ID=g17867.t1.CDS7;Parent=g17867.t1;
OX451217.1_Phasia_obesa_genome_assembly,_chromosome:_3	AUGUSTUS	exon	76622914	76622986	.	-	.	ID=g17867.t1.exon7;Parent=g17867.t1;
OX451217.1_Phasia_obesa_genome_assembly,_chromosome:_3	AUGUSTUS	start_codon	76622984	76622986	.	-	0	ID=g17867.t1.start1;Parent=g17867.t1;
OX451217.1_Phasia_obesa_genome_assembly,_chromosome:_3	AUGUSTUS	mRNA	76607212	76622986	0.97	-	.	ID=g17867.t2;Parent=g17867;
OX451217.1_Phasia_obesa_genome_assembly,_chromosome:_3	AUGUSTUS	stop_codon	76607212	76607214	.	-	0	ID=g17867.t2.stop1;Parent=g17867.t2;
OX451217.1_Phasia_obesa_genome_assembly,_chromosome:_3	AUGUSTUS	CDS	76607212	76607423	0.97	-	2	ID=g17867.t2.CDS1;Parent=g17867.t2;
OX451217.1_Phasia_obesa_genome_assembly,_chromosome:_3	AUGUSTUS	exon	76607212	76607423	.	-	.	ID=g17867.t2.exon1;Parent=g17867.t2;
OX451217.1_Phasia_obesa_genome_assembly,_chromosome:_3	AUGUSTUS	intron	76607424	76607642	1	-	.	ID=g17867.t2.intron1;Parent=g17867.t2;
OX451217.1_Phasia_obesa_genome_assembly,_chromosome:_3	AUGUSTUS	CDS	76607643	76607849	1	-	2	ID=g17867.t2.CDS2;Parent=g17867.t2;
OX451217.1_Phasia_obesa_genome_assembly,_chromosome:_3	AUGUSTUS	exon	76607643	76607849	.	-	.	ID=g17867.t2.exon2;Parent=g17867.t2;
OX451217.1_Phasia_obesa_genome_assembly,_chromosome:_3	AUGUSTUS	intron	76607850	76611314	1	-	.	ID=g17867.t2.intron2;Parent=g17867.t2;
OX451217.1_Phasia_obesa_genome_assembly,_chromosome:_3	AUGUSTUS	CDS	76611315	76611418	1	-	1	ID=g17867.t2.CDS3;Parent=g17867.t2;
OX451217.1_Phasia_obesa_genome_assembly,_chromosome:_3	AUGUSTUS	exon	76611315	76611418	.	-	.	ID=g17867.t2.exon3;Parent=g17867.t2;
OX451217.1_Phasia_obesa_genome_assembly,_chromosome:_3	AUGUSTUS	intron	76611419	76611671	1	-	.	ID=g17867.t2.intron3;Parent=g17867.t2;
OX451217.1_Phasia_obesa_genome_assembly,_chromosome:_3	AUGUSTUS	CDS	76611672	76611859	1	-	0	ID=g17867.t2.CDS4;Parent=g17867.t2;
OX451217.1_Phasia_obesa_genome_assembly,_chromosome:_3	AUGUSTUS	exon	76611672	76611859	.	-	.	ID=g17867.t2.exon4;Parent=g17867.t2;
OX451217.1_Phasia_obesa_genome_assembly,_chromosome:_3	AUGUSTUS	intron	76611860	76622113	1	-	.	ID=g17867.t2.intron4;Parent=g17867.t2;
OX451217.1_Phasia_obesa_genome_assembly,_chromosome:_3	AUGUSTUS	CDS	76622114	76622250	1	-	2	ID=g17867.t2.CDS5;Parent=g17867.t2;
OX451217.1_Phasia_obesa_genome_assembly,_chromosome:_3	AUGUSTUS	exon	76622114	76622250	.	-	.	ID=g17867.t2.exon5;Parent=g17867.t2;
OX451217.1_Phasia_obesa_genome_assembly,_chromosome:_3	AUGUSTUS	intron	76622251	76622913	1	-	.	ID=g17867.t2.intron5;Parent=g17867.t2;
OX451217.1_Phasia_obesa_genome_assembly,_chromosome:_3	AUGUSTUS	CDS	76622914	76622986	1	-	0	ID=g17867.t2.CDS6;Parent=g17867.t2;
OX451217.1_Phasia_obesa_genome_assembly,_chromosome:_3	AUGUSTUS	exon	76622914	76622986	.	-	.	ID=g17867.t2.exon6;Parent=g17867.t2;
OX451217.1_Phasia_obesa_genome_assembly,_chromosome:_3	AUGUSTUS	start_codon	76622984	76622986	.	-	0	ID=g17867.t2.start1;Parent=g17867.t2;
OX451217.1_Phasia_obesa_genome_assembly,_chromosome:_3	AUGUSTUS	gene	76653717	76654991	.	-	.	ID=g17868;
OX451217.1_Phasia_obesa_genome_assembly,_chromosome:_3	AUGUSTUS	mRNA	76653717	76654991	1	-	.	ID=g17868.t1;Parent=g17868;
OX451217.1_Phasia_obesa_genome_assembly,_chromosome:_3	AUGUSTUS	stop_codon	76653717	76653719	.	-	0	ID=g17868.t1.stop1;Parent=g17868.t1;
OX451217.1_Phasia_obesa_genome_assembly,_chromosome:_3	AUGUSTUS	CDS	76653717	76654991	1	-	0	ID=g17868.t1.CDS1;Parent=g17868.t1;
OX451217.1_Phasia_obesa_genome_assembly,_chromosome:_3	AUGUSTUS	exon	76653717	76654991	.	-	.	ID=g17868.t1.exon1;Parent=g17868.t1;
OX451217.1_Phasia_obesa_genome_assembly,_chromosome:_3	AUGUSTUS	start_codon	76654989	76654991	.	-	0	ID=g17868.t1.start1;Parent=g17868.t1;
OX451217.1_Phasia_obesa_genome_assembly,_chromosome:_3	AUGUSTUS	gene	76781524	76782380	.	+	.	ID=g17869;
OX451217.1_Phasia_obesa_genome_assembly,_chromosome:_3	AUGUSTUS	mRNA	76781524	76782380	0.88	+	.	ID=g17869.t1;Parent=g17869;
OX451217.1_Phasia_obesa_genome_assembly,_chromosome:_3	AUGUSTUS	start_codon	76781524	76781526	.	+	0	ID=g17869.t1.start1;Parent=g17869.t1;
OX451217.1_Phasia_obesa_genome_assembly,_chromosome:_3	AUGUSTUS	CDS	76781524	76781538	0.88	+	0	ID=g17869.t1.CDS1;Parent=g17869.t1;
OX451217.1_Phasia_obesa_genome_assembly,_chromosome:_3	AUGUSTUS	exon	76781524	76781538	.	+	.	ID=g17869.t1.exon1;Parent=g17869.t1;
OX451217.1_Phasia_obesa_genome_assembly,_chromosome:_3	AUGUSTUS	intron	76781539	76781617	0.88	+	.	ID=g17869.t1.intron1;Parent=g17869.t1;
OX451217.1_Phasia_obesa_genome_assembly,_chromosome:_3	AUGUSTUS	CDS	76781618	76781865	0.88	+	0	ID=g17869.t1.CDS2;Parent=g17869.t1;
OX451217.1_Phasia_obesa_genome_assembly,_chromosome:_3	AUGUSTUS	exon	76781618	76781865	.	+	.	ID=g17869.t1.exon2;Parent=g17869.t1;
OX451217.1_Phasia_obesa_genome_assembly,_chromosome:_3	AUGUSTUS	intron	76781866	76781920	1	+	.	ID=g17869.t1.intron2;Parent=g17869.t1;
OX451217.1_Phasia_obesa_genome_assembly,_chromosome:_3	AUGUSTUS	CDS	76781921	76782380	1	+	1	ID=g17869.t1.CDS3;Parent=g17869.t1;
OX451217.1_Phasia_obesa_genome_assembly,_chromosome:_3	AUGUSTUS	exon	76781921	76782380	.	+	.	ID=g17869.t1.exon3;Parent=g17869.t1;
OX451217.1_Phasia_obesa_genome_assembly,_chromosome:_3	AUGUSTUS	stop_codon	76782378	76782380	.	+	0	ID=g17869.t1.stop1;Parent=g17869.t1;
OX451217.1_Phasia_obesa_genome_assembly,_chromosome:_3	GeneMark.hmm3	mRNA	76781612	76782380	.	+	.	ID=g17869.t2;Parent=g17869;
OX451217.1_Phasia_obesa_genome_assembly,_chromosome:_3	GeneMark.hmm3	start_codon	76781612	76781614	.	+	0	ID=g17869.t2.start1;Parent=g17869.t2;
OX451217.1_Phasia_obesa_genome_assembly,_chromosome:_3	GeneMark.hmm3	CDS	76781612	76781865	.	+	0	ID=g17869.t2.CDS1;Parent=g17869.t2;
OX451217.1_Phasia_obesa_genome_assembly,_chromosome:_3	GeneMark.hmm3	exon	76781612	76781865	0	+	.	ID=g17869.t2.exon1;Parent=g17869.t2;
OX451217.1_Phasia_obesa_genome_assembly,_chromosome:_3	GeneMark.hmm3	intron	76781866	76781920	.	+	1	ID=g17869.t2.intron1;Parent=g17869.t2;
OX451217.1_Phasia_obesa_genome_assembly,_chromosome:_3	GeneMark.hmm3	CDS	76781921	76782380	.	+	1	ID=g17869.t2.CDS2;Parent=g17869.t2;
OX451217.1_Phasia_obesa_genome_assembly,_chromosome:_3	GeneMark.hmm3	exon	76781921	76782380	0	+	.	ID=g17869.t2.exon2;Parent=g17869.t2;
OX451217.1_Phasia_obesa_genome_assembly,_chromosome:_3	GeneMark.hmm3	stop_codon	76782378	76782380	.	+	0	ID=g17869.t2.stop1;Parent=g17869.t2;
OX451217.1_Phasia_obesa_genome_assembly,_chromosome:_3	AUGUSTUS	gene	76783493	76784134	.	+	.	ID=g17870;
OX451217.1_Phasia_obesa_genome_assembly,_chromosome:_3	AUGUSTUS	mRNA	76783493	76784134	1	+	.	ID=g17870.t1;Parent=g17870;
OX451217.1_Phasia_obesa_genome_assembly,_chromosome:_3	AUGUSTUS	start_codon	76783493	76783495	.	+	0	ID=g17870.t1.start1;Parent=g17870.t1;
OX451217.1_Phasia_obesa_genome_assembly,_chromosome:_3	AUGUSTUS	CDS	76783493	76784134	1	+	0	ID=g17870.t1.CDS1;Parent=g17870.t1;
OX451217.1_Phasia_obesa_genome_assembly,_chromosome:_3	AUGUSTUS	exon	76783493	76784134	.	+	.	ID=g17870.t1.exon1;Parent=g17870.t1;
OX451217.1_Phasia_obesa_genome_assembly,_chromosome:_3	AUGUSTUS	stop_codon	76784132	76784134	.	+	0	ID=g17870.t1.stop1;Parent=g17870.t1;
OX451217.1_Phasia_obesa_genome_assembly,_chromosome:_3	AUGUSTUS	gene	76784154	76785152	.	+	.	ID=g17871;
OX451217.1_Phasia_obesa_genome_assembly,_chromosome:_3	AUGUSTUS	mRNA	76784154	76785152	1	+	.	ID=g17871.t1;Parent=g17871;
OX451217.1_Phasia_obesa_genome_assembly,_chromosome:_3	AUGUSTUS	start_codon	76784154	76784156	.	+	0	ID=g17871.t1.start1;Parent=g17871.t1;
OX451217.1_Phasia_obesa_genome_assembly,_chromosome:_3	AUGUSTUS	CDS	76784154	76785152	1	+	0	ID=g17871.t1.CDS1;Parent=g17871.t1;
OX451217.1_Phasia_obesa_genome_assembly,_chromosome:_3	AUGUSTUS	exon	76784154	76785152	.	+	.	ID=g17871.t1.exon1;Parent=g17871.t1;
OX451217.1_Phasia_obesa_genome_assembly,_chromosome:_3	AUGUSTUS	stop_codon	76785150	76785152	.	+	0	ID=g17871.t1.stop1;Parent=g17871.t1;
OX451217.1_Phasia_obesa_genome_assembly,_chromosome:_3	AUGUSTUS	gene	76824649	76824937	.	+	.	ID=g17872;
OX451217.1_Phasia_obesa_genome_assembly,_chromosome:_3	AUGUSTUS	mRNA	76824649	76824937	0.83	+	.	ID=g17872.t1;Parent=g17872;
OX451217.1_Phasia_obesa_genome_assembly,_chromosome:_3	AUGUSTUS	start_codon	76824649	76824651	.	+	0	ID=g17872.t1.start1;Parent=g17872.t1;
OX451217.1_Phasia_obesa_genome_assembly,_chromosome:_3	AUGUSTUS	CDS	76824649	76824864	0.83	+	0	ID=g17872.t1.CDS1;Parent=g17872.t1;
OX451217.1_Phasia_obesa_genome_assembly,_chromosome:_3	AUGUSTUS	exon	76824649	76824864	.	+	.	ID=g17872.t1.exon1;Parent=g17872.t1;
OX451217.1_Phasia_obesa_genome_assembly,_chromosome:_3	AUGUSTUS	intron	76824865	76824925	0.83	+	.	ID=g17872.t1.intron1;Parent=g17872.t1;
OX451217.1_Phasia_obesa_genome_assembly,_chromosome:_3	AUGUSTUS	CDS	76824926	76824937	1	+	0	ID=g17872.t1.CDS2;Parent=g17872.t1;
OX451217.1_Phasia_obesa_genome_assembly,_chromosome:_3	AUGUSTUS	exon	76824926	76824937	.	+	.	ID=g17872.t1.exon2;Parent=g17872.t1;
OX451217.1_Phasia_obesa_genome_assembly,_chromosome:_3	AUGUSTUS	stop_codon	76824935	76824937	.	+	0	ID=g17872.t1.stop1;Parent=g17872.t1;
OX451217.1_Phasia_obesa_genome_assembly,_chromosome:_3	AUGUSTUS	gene	76827043	76829829	.	+	.	ID=g17873;
OX451217.1_Phasia_obesa_genome_assembly,_chromosome:_3	AUGUSTUS	mRNA	76827043	76829829	1	+	.	ID=g17873.t1;Parent=g17873;
OX451217.1_Phasia_obesa_genome_assembly,_chromosome:_3	AUGUSTUS	start_codon	76827043	76827045	.	+	0	ID=g17873.t1.start1;Parent=g17873.t1;
OX451217.1_Phasia_obesa_genome_assembly,_chromosome:_3	AUGUSTUS	CDS	76827043	76827453	1	+	0	ID=g17873.t1.CDS1;Parent=g17873.t1;
OX451217.1_Phasia_obesa_genome_assembly,_chromosome:_3	AUGUSTUS	exon	76827043	76827453	.	+	.	ID=g17873.t1.exon1;Parent=g17873.t1;
OX451217.1_Phasia_obesa_genome_assembly,_chromosome:_3	AUGUSTUS	intron	76827454	76828404	1	+	.	ID=g17873.t1.intron1;Parent=g17873.t1;
OX451217.1_Phasia_obesa_genome_assembly,_chromosome:_3	AUGUSTUS	CDS	76828405	76828768	1	+	0	ID=g17873.t1.CDS2;Parent=g17873.t1;
OX451217.1_Phasia_obesa_genome_assembly,_chromosome:_3	AUGUSTUS	exon	76828405	76828768	.	+	.	ID=g17873.t1.exon2;Parent=g17873.t1;
OX451217.1_Phasia_obesa_genome_assembly,_chromosome:_3	AUGUSTUS	intron	76828769	76829794	1	+	.	ID=g17873.t1.intron2;Parent=g17873.t1;
OX451217.1_Phasia_obesa_genome_assembly,_chromosome:_3	AUGUSTUS	CDS	76829795	76829829	1	+	2	ID=g17873.t1.CDS3;Parent=g17873.t1;
OX451217.1_Phasia_obesa_genome_assembly,_chromosome:_3	AUGUSTUS	exon	76829795	76829829	.	+	.	ID=g17873.t1.exon3;Parent=g17873.t1;
OX451217.1_Phasia_obesa_genome_assembly,_chromosome:_3	AUGUSTUS	stop_codon	76829827	76829829	.	+	0	ID=g17873.t1.stop1;Parent=g17873.t1;
OX451217.1_Phasia_obesa_genome_assembly,_chromosome:_3	AUGUSTUS	mRNA	76827043	76829829	0.42	+	.	ID=g17873.t2;Parent=g17873;
OX451217.1_Phasia_obesa_genome_assembly,_chromosome:_3	AUGUSTUS	start_codon	76827043	76827045	.	+	0	ID=g17873.t2.start1;Parent=g17873.t2;
OX451217.1_Phasia_obesa_genome_assembly,_chromosome:_3	AUGUSTUS	CDS	76827043	76827453	1	+	0	ID=g17873.t2.CDS1;Parent=g17873.t2;
OX451217.1_Phasia_obesa_genome_assembly,_chromosome:_3	AUGUSTUS	exon	76827043	76827453	.	+	.	ID=g17873.t2.exon1;Parent=g17873.t2;
OX451217.1_Phasia_obesa_genome_assembly,_chromosome:_3	AUGUSTUS	intron	76827454	76828404	1	+	.	ID=g17873.t2.intron1;Parent=g17873.t2;
OX451217.1_Phasia_obesa_genome_assembly,_chromosome:_3	AUGUSTUS	CDS	76828405	76828795	0.48	+	0	ID=g17873.t2.CDS2;Parent=g17873.t2;
OX451217.1_Phasia_obesa_genome_assembly,_chromosome:_3	AUGUSTUS	exon	76828405	76828795	.	+	.	ID=g17873.t2.exon2;Parent=g17873.t2;
OX451217.1_Phasia_obesa_genome_assembly,_chromosome:_3	AUGUSTUS	intron	76828796	76829794	0.42	+	.	ID=g17873.t2.intron2;Parent=g17873.t2;
OX451217.1_Phasia_obesa_genome_assembly,_chromosome:_3	AUGUSTUS	CDS	76829795	76829829	0.42	+	2	ID=g17873.t2.CDS3;Parent=g17873.t2;
OX451217.1_Phasia_obesa_genome_assembly,_chromosome:_3	AUGUSTUS	exon	76829795	76829829	.	+	.	ID=g17873.t2.exon3;Parent=g17873.t2;
OX451217.1_Phasia_obesa_genome_assembly,_chromosome:_3	AUGUSTUS	stop_codon	76829827	76829829	.	+	0	ID=g17873.t2.stop1;Parent=g17873.t2;
OX451217.1_Phasia_obesa_genome_assembly,_chromosome:_3	AUGUSTUS	gene	77011383	77011919	.	-	.	ID=g17874;
OX451217.1_Phasia_obesa_genome_assembly,_chromosome:_3	AUGUSTUS	mRNA	77011383	77011919	1	-	.	ID=g17874.t1;Parent=g17874;
OX451217.1_Phasia_obesa_genome_assembly,_chromosome:_3	AUGUSTUS	stop_codon	77011383	77011385	.	-	0	ID=g17874.t1.stop1;Parent=g17874.t1;
OX451217.1_Phasia_obesa_genome_assembly,_chromosome:_3	AUGUSTUS	CDS	77011383	77011586	1	-	0	ID=g17874.t1.CDS1;Parent=g17874.t1;
OX451217.1_Phasia_obesa_genome_assembly,_chromosome:_3	AUGUSTUS	exon	77011383	77011586	.	-	.	ID=g17874.t1.exon1;Parent=g17874.t1;
OX451217.1_Phasia_obesa_genome_assembly,_chromosome:_3	AUGUSTUS	intron	77011587	77011640	1	-	.	ID=g17874.t1.intron1;Parent=g17874.t1;
OX451217.1_Phasia_obesa_genome_assembly,_chromosome:_3	AUGUSTUS	CDS	77011641	77011919	1	-	0	ID=g17874.t1.CDS2;Parent=g17874.t1;
OX451217.1_Phasia_obesa_genome_assembly,_chromosome:_3	AUGUSTUS	exon	77011641	77011919	.	-	.	ID=g17874.t1.exon2;Parent=g17874.t1;
OX451217.1_Phasia_obesa_genome_assembly,_chromosome:_3	AUGUSTUS	start_codon	77011917	77011919	.	-	0	ID=g17874.t1.start1;Parent=g17874.t1;
OX451217.1_Phasia_obesa_genome_assembly,_chromosome:_3	AUGUSTUS	gene	77012033	77012452	.	-	.	ID=g17875;
OX451217.1_Phasia_obesa_genome_assembly,_chromosome:_3	AUGUSTUS	mRNA	77012033	77012452	1	-	.	ID=g17875.t1;Parent=g17875;
OX451217.1_Phasia_obesa_genome_assembly,_chromosome:_3	AUGUSTUS	stop_codon	77012033	77012035	.	-	0	ID=g17875.t1.stop1;Parent=g17875.t1;
OX451217.1_Phasia_obesa_genome_assembly,_chromosome:_3	AUGUSTUS	CDS	77012033	77012452	1	-	0	ID=g17875.t1.CDS1;Parent=g17875.t1;
OX451217.1_Phasia_obesa_genome_assembly,_chromosome:_3	AUGUSTUS	exon	77012033	77012452	.	-	.	ID=g17875.t1.exon1;Parent=g17875.t1;
OX451217.1_Phasia_obesa_genome_assembly,_chromosome:_3	AUGUSTUS	start_codon	77012450	77012452	.	-	0	ID=g17875.t1.start1;Parent=g17875.t1;
OX451217.1_Phasia_obesa_genome_assembly,_chromosome:_3	AUGUSTUS	gene	77047604	77048620	.	-	.	ID=g17876;
OX451217.1_Phasia_obesa_genome_assembly,_chromosome:_3	AUGUSTUS	mRNA	77047604	77048620	1	-	.	ID=g17876.t1;Parent=g17876;
OX451217.1_Phasia_obesa_genome_assembly,_chromosome:_3	AUGUSTUS	stop_codon	77047604	77047606	.	-	0	ID=g17876.t1.stop1;Parent=g17876.t1;
OX451217.1_Phasia_obesa_genome_assembly,_chromosome:_3	AUGUSTUS	CDS	77047604	77048620	1	-	0	ID=g17876.t1.CDS1;Parent=g17876.t1;
OX451217.1_Phasia_obesa_genome_assembly,_chromosome:_3	AUGUSTUS	exon	77047604	77048620	.	-	.	ID=g17876.t1.exon1;Parent=g17876.t1;
OX451217.1_Phasia_obesa_genome_assembly,_chromosome:_3	AUGUSTUS	start_codon	77048618	77048620	.	-	0	ID=g17876.t1.start1;Parent=g17876.t1;
OX451217.1_Phasia_obesa_genome_assembly,_chromosome:_3	AUGUSTUS	gene	77049190	77052059	.	-	.	ID=g17877;
OX451217.1_Phasia_obesa_genome_assembly,_chromosome:_3	AUGUSTUS	mRNA	77049190	77052059	0.89	-	.	ID=g17877.t1;Parent=g17877;
OX451217.1_Phasia_obesa_genome_assembly,_chromosome:_3	AUGUSTUS	stop_codon	77049190	77049192	.	-	0	ID=g17877.t1.stop1;Parent=g17877.t1;
OX451217.1_Phasia_obesa_genome_assembly,_chromosome:_3	AUGUSTUS	CDS	77049190	77049557	0.89	-	2	ID=g17877.t1.CDS1;Parent=g17877.t1;
OX451217.1_Phasia_obesa_genome_assembly,_chromosome:_3	AUGUSTUS	exon	77049190	77049557	.	-	.	ID=g17877.t1.exon1;Parent=g17877.t1;
OX451217.1_Phasia_obesa_genome_assembly,_chromosome:_3	AUGUSTUS	intron	77049558	77052034	0.89	-	.	ID=g17877.t1.intron1;Parent=g17877.t1;
OX451217.1_Phasia_obesa_genome_assembly,_chromosome:_3	AUGUSTUS	CDS	77052035	77052059	0.98	-	0	ID=g17877.t1.CDS2;Parent=g17877.t1;
OX451217.1_Phasia_obesa_genome_assembly,_chromosome:_3	AUGUSTUS	exon	77052035	77052059	.	-	.	ID=g17877.t1.exon2;Parent=g17877.t1;
OX451217.1_Phasia_obesa_genome_assembly,_chromosome:_3	AUGUSTUS	start_codon	77052057	77052059	.	-	0	ID=g17877.t1.start1;Parent=g17877.t1;
OX451217.1_Phasia_obesa_genome_assembly,_chromosome:_3	AUGUSTUS	gene	77052395	77053228	.	+	.	ID=g17878;
OX451217.1_Phasia_obesa_genome_assembly,_chromosome:_3	AUGUSTUS	mRNA	77052395	77053228	0.97	+	.	ID=g17878.t1;Parent=g17878;
OX451217.1_Phasia_obesa_genome_assembly,_chromosome:_3	AUGUSTUS	start_codon	77052395	77052397	.	+	0	ID=g17878.t1.start1;Parent=g17878.t1;
OX451217.1_Phasia_obesa_genome_assembly,_chromosome:_3	AUGUSTUS	CDS	77052395	77052577	0.97	+	0	ID=g17878.t1.CDS1;Parent=g17878.t1;
OX451217.1_Phasia_obesa_genome_assembly,_chromosome:_3	AUGUSTUS	exon	77052395	77052577	.	+	.	ID=g17878.t1.exon1;Parent=g17878.t1;
OX451217.1_Phasia_obesa_genome_assembly,_chromosome:_3	AUGUSTUS	intron	77052578	77052631	1	+	.	ID=g17878.t1.intron1;Parent=g17878.t1;
OX451217.1_Phasia_obesa_genome_assembly,_chromosome:_3	AUGUSTUS	CDS	77052632	77053228	1	+	0	ID=g17878.t1.CDS2;Parent=g17878.t1;
OX451217.1_Phasia_obesa_genome_assembly,_chromosome:_3	AUGUSTUS	exon	77052632	77053228	.	+	.	ID=g17878.t1.exon2;Parent=g17878.t1;
OX451217.1_Phasia_obesa_genome_assembly,_chromosome:_3	AUGUSTUS	stop_codon	77053226	77053228	.	+	0	ID=g17878.t1.stop1;Parent=g17878.t1;
OX451217.1_Phasia_obesa_genome_assembly,_chromosome:_3	AUGUSTUS	gene	77053463	77054278	.	-	.	ID=g17879;
OX451217.1_Phasia_obesa_genome_assembly,_chromosome:_3	AUGUSTUS	mRNA	77053463	77054278	1	-	.	ID=g17879.t1;Parent=g17879;
OX451217.1_Phasia_obesa_genome_assembly,_chromosome:_3	AUGUSTUS	stop_codon	77053463	77053465	.	-	0	ID=g17879.t1.stop1;Parent=g17879.t1;
OX451217.1_Phasia_obesa_genome_assembly,_chromosome:_3	AUGUSTUS	CDS	77053463	77053845	1	-	2	ID=g17879.t1.CDS1;Parent=g17879.t1;
OX451217.1_Phasia_obesa_genome_assembly,_chromosome:_3	AUGUSTUS	exon	77053463	77053845	.	-	.	ID=g17879.t1.exon1;Parent=g17879.t1;
OX451217.1_Phasia_obesa_genome_assembly,_chromosome:_3	AUGUSTUS	intron	77053846	77053902	1	-	.	ID=g17879.t1.intron1;Parent=g17879.t1;
OX451217.1_Phasia_obesa_genome_assembly,_chromosome:_3	AUGUSTUS	CDS	77053903	77054047	1	-	0	ID=g17879.t1.CDS2;Parent=g17879.t1;
OX451217.1_Phasia_obesa_genome_assembly,_chromosome:_3	AUGUSTUS	exon	77053903	77054047	.	-	.	ID=g17879.t1.exon2;Parent=g17879.t1;
OX451217.1_Phasia_obesa_genome_assembly,_chromosome:_3	AUGUSTUS	intron	77054048	77054107	1	-	.	ID=g17879.t1.intron2;Parent=g17879.t1;
OX451217.1_Phasia_obesa_genome_assembly,_chromosome:_3	AUGUSTUS	CDS	77054108	77054278	1	-	0	ID=g17879.t1.CDS3;Parent=g17879.t1;
OX451217.1_Phasia_obesa_genome_assembly,_chromosome:_3	AUGUSTUS	exon	77054108	77054278	.	-	.	ID=g17879.t1.exon3;Parent=g17879.t1;
OX451217.1_Phasia_obesa_genome_assembly,_chromosome:_3	AUGUSTUS	start_codon	77054276	77054278	.	-	0	ID=g17879.t1.start1;Parent=g17879.t1;
OX451217.1_Phasia_obesa_genome_assembly,_chromosome:_3	AUGUSTUS	gene	77054408	77054736	.	-	.	ID=g17880;
OX451217.1_Phasia_obesa_genome_assembly,_chromosome:_3	AUGUSTUS	mRNA	77054408	77054736	1	-	.	ID=g17880.t1;Parent=g17880;
OX451217.1_Phasia_obesa_genome_assembly,_chromosome:_3	AUGUSTUS	stop_codon	77054408	77054410	.	-	0	ID=g17880.t1.stop1;Parent=g17880.t1;
OX451217.1_Phasia_obesa_genome_assembly,_chromosome:_3	AUGUSTUS	CDS	77054408	77054549	1	-	1	ID=g17880.t1.CDS1;Parent=g17880.t1;
OX451217.1_Phasia_obesa_genome_assembly,_chromosome:_3	AUGUSTUS	exon	77054408	77054549	.	-	.	ID=g17880.t1.exon1;Parent=g17880.t1;
OX451217.1_Phasia_obesa_genome_assembly,_chromosome:_3	AUGUSTUS	intron	77054550	77054617	1	-	.	ID=g17880.t1.intron1;Parent=g17880.t1;
OX451217.1_Phasia_obesa_genome_assembly,_chromosome:_3	AUGUSTUS	CDS	77054618	77054736	1	-	0	ID=g17880.t1.CDS2;Parent=g17880.t1;
OX451217.1_Phasia_obesa_genome_assembly,_chromosome:_3	AUGUSTUS	exon	77054618	77054736	.	-	.	ID=g17880.t1.exon2;Parent=g17880.t1;
OX451217.1_Phasia_obesa_genome_assembly,_chromosome:_3	AUGUSTUS	start_codon	77054734	77054736	.	-	0	ID=g17880.t1.start1;Parent=g17880.t1;
OX451217.1_Phasia_obesa_genome_assembly,_chromosome:_3	AUGUSTUS	gene	77058984	77059979	.	-	.	ID=g17881;
OX451217.1_Phasia_obesa_genome_assembly,_chromosome:_3	AUGUSTUS	mRNA	77058984	77059979	1	-	.	ID=g17881.t1;Parent=g17881;
OX451217.1_Phasia_obesa_genome_assembly,_chromosome:_3	AUGUSTUS	stop_codon	77058984	77058986	.	-	0	ID=g17881.t1.stop1;Parent=g17881.t1;
OX451217.1_Phasia_obesa_genome_assembly,_chromosome:_3	AUGUSTUS	CDS	77058984	77059979	1	-	0	ID=g17881.t1.CDS1;Parent=g17881.t1;
OX451217.1_Phasia_obesa_genome_assembly,_chromosome:_3	AUGUSTUS	exon	77058984	77059979	.	-	.	ID=g17881.t1.exon1;Parent=g17881.t1;
OX451217.1_Phasia_obesa_genome_assembly,_chromosome:_3	AUGUSTUS	start_codon	77059977	77059979	.	-	0	ID=g17881.t1.start1;Parent=g17881.t1;
OX451217.1_Phasia_obesa_genome_assembly,_chromosome:_3	AUGUSTUS	gene	77083256	77088407	.	-	.	ID=g17882;
OX451217.1_Phasia_obesa_genome_assembly,_chromosome:_3	AUGUSTUS	mRNA	77083256	77088407	1	-	.	ID=g17882.t1;Parent=g17882;
OX451217.1_Phasia_obesa_genome_assembly,_chromosome:_3	AUGUSTUS	stop_codon	77083256	77083258	.	-	0	ID=g17882.t1.stop1;Parent=g17882.t1;
OX451217.1_Phasia_obesa_genome_assembly,_chromosome:_3	AUGUSTUS	CDS	77083256	77083426	1	-	0	ID=g17882.t1.CDS1;Parent=g17882.t1;
OX451217.1_Phasia_obesa_genome_assembly,_chromosome:_3	AUGUSTUS	exon	77083256	77083426	.	-	.	ID=g17882.t1.exon1;Parent=g17882.t1;
OX451217.1_Phasia_obesa_genome_assembly,_chromosome:_3	AUGUSTUS	intron	77083427	77083488	1	-	.	ID=g17882.t1.intron1;Parent=g17882.t1;
OX451217.1_Phasia_obesa_genome_assembly,_chromosome:_3	AUGUSTUS	CDS	77083489	77083613	1	-	2	ID=g17882.t1.CDS2;Parent=g17882.t1;
OX451217.1_Phasia_obesa_genome_assembly,_chromosome:_3	AUGUSTUS	exon	77083489	77083613	.	-	.	ID=g17882.t1.exon2;Parent=g17882.t1;
OX451217.1_Phasia_obesa_genome_assembly,_chromosome:_3	AUGUSTUS	intron	77083614	77087401	1	-	.	ID=g17882.t1.intron2;Parent=g17882.t1;
OX451217.1_Phasia_obesa_genome_assembly,_chromosome:_3	AUGUSTUS	CDS	77087402	77088407	1	-	0	ID=g17882.t1.CDS3;Parent=g17882.t1;
OX451217.1_Phasia_obesa_genome_assembly,_chromosome:_3	AUGUSTUS	exon	77087402	77088407	.	-	.	ID=g17882.t1.exon3;Parent=g17882.t1;
OX451217.1_Phasia_obesa_genome_assembly,_chromosome:_3	AUGUSTUS	start_codon	77088405	77088407	.	-	0	ID=g17882.t1.start1;Parent=g17882.t1;
OX451217.1_Phasia_obesa_genome_assembly,_chromosome:_3	AUGUSTUS	gene	77186242	77234939	.	-	.	ID=g17883;
OX451217.1_Phasia_obesa_genome_assembly,_chromosome:_3	AUGUSTUS	mRNA	77186242	77234939	0.82	-	.	ID=g17883.t1;Parent=g17883;
OX451217.1_Phasia_obesa_genome_assembly,_chromosome:_3	AUGUSTUS	stop_codon	77186242	77186244	.	-	0	ID=g17883.t1.stop1;Parent=g17883.t1;
OX451217.1_Phasia_obesa_genome_assembly,_chromosome:_3	AUGUSTUS	CDS	77186242	77186477	1	-	2	ID=g17883.t1.CDS1;Parent=g17883.t1;
OX451217.1_Phasia_obesa_genome_assembly,_chromosome:_3	AUGUSTUS	exon	77186242	77186477	.	-	.	ID=g17883.t1.exon1;Parent=g17883.t1;
OX451217.1_Phasia_obesa_genome_assembly,_chromosome:_3	AUGUSTUS	intron	77186478	77186549	1	-	.	ID=g17883.t1.intron1;Parent=g17883.t1;
OX451217.1_Phasia_obesa_genome_assembly,_chromosome:_3	AUGUSTUS	CDS	77186550	77186724	1	-	0	ID=g17883.t1.CDS2;Parent=g17883.t1;
OX451217.1_Phasia_obesa_genome_assembly,_chromosome:_3	AUGUSTUS	exon	77186550	77186724	.	-	.	ID=g17883.t1.exon2;Parent=g17883.t1;
OX451217.1_Phasia_obesa_genome_assembly,_chromosome:_3	AUGUSTUS	intron	77186725	77191405	1	-	.	ID=g17883.t1.intron2;Parent=g17883.t1;
OX451217.1_Phasia_obesa_genome_assembly,_chromosome:_3	AUGUSTUS	CDS	77191406	77191544	1	-	1	ID=g17883.t1.CDS3;Parent=g17883.t1;
OX451217.1_Phasia_obesa_genome_assembly,_chromosome:_3	AUGUSTUS	exon	77191406	77191544	.	-	.	ID=g17883.t1.exon3;Parent=g17883.t1;
OX451217.1_Phasia_obesa_genome_assembly,_chromosome:_3	AUGUSTUS	intron	77191545	77196675	1	-	.	ID=g17883.t1.intron3;Parent=g17883.t1;
OX451217.1_Phasia_obesa_genome_assembly,_chromosome:_3	AUGUSTUS	CDS	77196676	77196778	1	-	2	ID=g17883.t1.CDS4;Parent=g17883.t1;
OX451217.1_Phasia_obesa_genome_assembly,_chromosome:_3	AUGUSTUS	exon	77196676	77196778	.	-	.	ID=g17883.t1.exon4;Parent=g17883.t1;
OX451217.1_Phasia_obesa_genome_assembly,_chromosome:_3	AUGUSTUS	intron	77196779	77214820	1	-	.	ID=g17883.t1.intron4;Parent=g17883.t1;
OX451217.1_Phasia_obesa_genome_assembly,_chromosome:_3	AUGUSTUS	CDS	77214821	77214869	1	-	0	ID=g17883.t1.CDS5;Parent=g17883.t1;
OX451217.1_Phasia_obesa_genome_assembly,_chromosome:_3	AUGUSTUS	exon	77214821	77214869	.	-	.	ID=g17883.t1.exon5;Parent=g17883.t1;
OX451217.1_Phasia_obesa_genome_assembly,_chromosome:_3	AUGUSTUS	intron	77214870	77234137	0.99	-	.	ID=g17883.t1.intron5;Parent=g17883.t1;
OX451217.1_Phasia_obesa_genome_assembly,_chromosome:_3	AUGUSTUS	CDS	77234138	77234614	0.99	-	0	ID=g17883.t1.CDS6;Parent=g17883.t1;
OX451217.1_Phasia_obesa_genome_assembly,_chromosome:_3	AUGUSTUS	exon	77234138	77234614	.	-	.	ID=g17883.t1.exon6;Parent=g17883.t1;
OX451217.1_Phasia_obesa_genome_assembly,_chromosome:_3	AUGUSTUS	intron	77234615	77234891	0.98	-	.	ID=g17883.t1.intron6;Parent=g17883.t1;
OX451217.1_Phasia_obesa_genome_assembly,_chromosome:_3	AUGUSTUS	CDS	77234892	77234939	0.82	-	0	ID=g17883.t1.CDS7;Parent=g17883.t1;
OX451217.1_Phasia_obesa_genome_assembly,_chromosome:_3	AUGUSTUS	exon	77234892	77234939	.	-	.	ID=g17883.t1.exon7;Parent=g17883.t1;
OX451217.1_Phasia_obesa_genome_assembly,_chromosome:_3	AUGUSTUS	start_codon	77234937	77234939	.	-	0	ID=g17883.t1.start1;Parent=g17883.t1;
OX451217.1_Phasia_obesa_genome_assembly,_chromosome:_3	GeneMark.hmm3	mRNA	77186242	77196716	.	-	.	ID=g17883.t2;Parent=g17883;
OX451217.1_Phasia_obesa_genome_assembly,_chromosome:_3	GeneMark.hmm3	stop_codon	77186242	77186244	.	-	0	ID=g17883.t2.stop1;Parent=g17883.t2;
OX451217.1_Phasia_obesa_genome_assembly,_chromosome:_3	GeneMark.hmm3	CDS	77186242	77186477	.	-	2	ID=g17883.t2.CDS1;Parent=g17883.t2;
OX451217.1_Phasia_obesa_genome_assembly,_chromosome:_3	GeneMark.hmm3	exon	77186242	77186477	0	-	.	ID=g17883.t2.exon1;Parent=g17883.t2;
OX451217.1_Phasia_obesa_genome_assembly,_chromosome:_3	GeneMark.hmm3	intron	77186478	77186549	.	-	0	ID=g17883.t2.intron1;Parent=g17883.t2;
OX451217.1_Phasia_obesa_genome_assembly,_chromosome:_3	GeneMark.hmm3	CDS	77186550	77186724	.	-	0	ID=g17883.t2.CDS2;Parent=g17883.t2;
OX451217.1_Phasia_obesa_genome_assembly,_chromosome:_3	GeneMark.hmm3	exon	77186550	77186724	0	-	.	ID=g17883.t2.exon2;Parent=g17883.t2;
OX451217.1_Phasia_obesa_genome_assembly,_chromosome:_3	GeneMark.hmm3	intron	77186725	77191405	.	-	1	ID=g17883.t2.intron2;Parent=g17883.t2;
OX451217.1_Phasia_obesa_genome_assembly,_chromosome:_3	GeneMark.hmm3	CDS	77191406	77191544	.	-	1	ID=g17883.t2.CDS3;Parent=g17883.t2;
OX451217.1_Phasia_obesa_genome_assembly,_chromosome:_3	GeneMark.hmm3	exon	77191406	77191544	0	-	.	ID=g17883.t2.exon3;Parent=g17883.t2;
OX451217.1_Phasia_obesa_genome_assembly,_chromosome:_3	GeneMark.hmm3	intron	77191545	77196675	.	-	0	ID=g17883.t2.intron3;Parent=g17883.t2;
OX451217.1_Phasia_obesa_genome_assembly,_chromosome:_3	GeneMark.hmm3	CDS	77196676	77196716	.	-	0	ID=g17883.t2.CDS4;Parent=g17883.t2;
OX451217.1_Phasia_obesa_genome_assembly,_chromosome:_3	GeneMark.hmm3	exon	77196676	77196716	0	-	.	ID=g17883.t2.exon4;Parent=g17883.t2;
OX451217.1_Phasia_obesa_genome_assembly,_chromosome:_3	GeneMark.hmm3	start_codon	77196714	77196716	.	-	0	ID=g17883.t2.start1;Parent=g17883.t2;
OX451217.1_Phasia_obesa_genome_assembly,_chromosome:_3	AUGUSTUS	gene	77319859	77320445	.	-	.	ID=g17884;
OX451217.1_Phasia_obesa_genome_assembly,_chromosome:_3	AUGUSTUS	mRNA	77319859	77320445	1	-	.	ID=g17884.t1;Parent=g17884;
OX451217.1_Phasia_obesa_genome_assembly,_chromosome:_3	AUGUSTUS	stop_codon	77319859	77319861	.	-	0	ID=g17884.t1.stop1;Parent=g17884.t1;
OX451217.1_Phasia_obesa_genome_assembly,_chromosome:_3	AUGUSTUS	CDS	77319859	77320023	1	-	0	ID=g17884.t1.CDS1;Parent=g17884.t1;
OX451217.1_Phasia_obesa_genome_assembly,_chromosome:_3	AUGUSTUS	exon	77319859	77320023	.	-	.	ID=g17884.t1.exon1;Parent=g17884.t1;
OX451217.1_Phasia_obesa_genome_assembly,_chromosome:_3	AUGUSTUS	intron	77320024	77320091	1	-	.	ID=g17884.t1.intron1;Parent=g17884.t1;
OX451217.1_Phasia_obesa_genome_assembly,_chromosome:_3	AUGUSTUS	CDS	77320092	77320297	1	-	2	ID=g17884.t1.CDS2;Parent=g17884.t1;
OX451217.1_Phasia_obesa_genome_assembly,_chromosome:_3	AUGUSTUS	exon	77320092	77320297	.	-	.	ID=g17884.t1.exon2;Parent=g17884.t1;
OX451217.1_Phasia_obesa_genome_assembly,_chromosome:_3	AUGUSTUS	intron	77320298	77320378	1	-	.	ID=g17884.t1.intron2;Parent=g17884.t1;
OX451217.1_Phasia_obesa_genome_assembly,_chromosome:_3	AUGUSTUS	CDS	77320379	77320445	1	-	0	ID=g17884.t1.CDS3;Parent=g17884.t1;
OX451217.1_Phasia_obesa_genome_assembly,_chromosome:_3	AUGUSTUS	exon	77320379	77320445	.	-	.	ID=g17884.t1.exon3;Parent=g17884.t1;
OX451217.1_Phasia_obesa_genome_assembly,_chromosome:_3	AUGUSTUS	start_codon	77320443	77320445	.	-	0	ID=g17884.t1.start1;Parent=g17884.t1;
OX451217.1_Phasia_obesa_genome_assembly,_chromosome:_3	AUGUSTUS	gene	77335760	77336896	.	-	.	ID=g17885;
OX451217.1_Phasia_obesa_genome_assembly,_chromosome:_3	AUGUSTUS	mRNA	77335760	77336896	1	-	.	ID=g17885.t1;Parent=g17885;
OX451217.1_Phasia_obesa_genome_assembly,_chromosome:_3	AUGUSTUS	stop_codon	77335760	77335762	.	-	0	ID=g17885.t1.stop1;Parent=g17885.t1;
OX451217.1_Phasia_obesa_genome_assembly,_chromosome:_3	AUGUSTUS	CDS	77335760	77336896	1	-	0	ID=g17885.t1.CDS1;Parent=g17885.t1;
OX451217.1_Phasia_obesa_genome_assembly,_chromosome:_3	AUGUSTUS	exon	77335760	77336896	.	-	.	ID=g17885.t1.exon1;Parent=g17885.t1;
OX451217.1_Phasia_obesa_genome_assembly,_chromosome:_3	AUGUSTUS	start_codon	77336894	77336896	.	-	0	ID=g17885.t1.start1;Parent=g17885.t1;
OX451217.1_Phasia_obesa_genome_assembly,_chromosome:_3	AUGUSTUS	gene	77347272	77348048	.	-	.	ID=g17886;
OX451217.1_Phasia_obesa_genome_assembly,_chromosome:_3	AUGUSTUS	mRNA	77347272	77348048	0.7	-	.	ID=g17886.t1;Parent=g17886;
OX451217.1_Phasia_obesa_genome_assembly,_chromosome:_3	AUGUSTUS	stop_codon	77347272	77347274	.	-	0	ID=g17886.t1.stop1;Parent=g17886.t1;
OX451217.1_Phasia_obesa_genome_assembly,_chromosome:_3	AUGUSTUS	CDS	77347272	77347320	0.71	-	1	ID=g17886.t1.CDS1;Parent=g17886.t1;
OX451217.1_Phasia_obesa_genome_assembly,_chromosome:_3	AUGUSTUS	exon	77347272	77347320	.	-	.	ID=g17886.t1.exon1;Parent=g17886.t1;
OX451217.1_Phasia_obesa_genome_assembly,_chromosome:_3	AUGUSTUS	intron	77347321	77347470	0.7	-	.	ID=g17886.t1.intron1;Parent=g17886.t1;
OX451217.1_Phasia_obesa_genome_assembly,_chromosome:_3	AUGUSTUS	CDS	77347471	77347525	0.7	-	2	ID=g17886.t1.CDS2;Parent=g17886.t1;
OX451217.1_Phasia_obesa_genome_assembly,_chromosome:_3	AUGUSTUS	exon	77347471	77347525	.	-	.	ID=g17886.t1.exon2;Parent=g17886.t1;
OX451217.1_Phasia_obesa_genome_assembly,_chromosome:_3	AUGUSTUS	intron	77347526	77347596	1	-	.	ID=g17886.t1.intron2;Parent=g17886.t1;
OX451217.1_Phasia_obesa_genome_assembly,_chromosome:_3	AUGUSTUS	CDS	77347597	77347715	1	-	1	ID=g17886.t1.CDS3;Parent=g17886.t1;
OX451217.1_Phasia_obesa_genome_assembly,_chromosome:_3	AUGUSTUS	exon	77347597	77347715	.	-	.	ID=g17886.t1.exon3;Parent=g17886.t1;
OX451217.1_Phasia_obesa_genome_assembly,_chromosome:_3	AUGUSTUS	intron	77347716	77347774	1	-	.	ID=g17886.t1.intron3;Parent=g17886.t1;
OX451217.1_Phasia_obesa_genome_assembly,_chromosome:_3	AUGUSTUS	CDS	77347775	77347805	1	-	2	ID=g17886.t1.CDS4;Parent=g17886.t1;
OX451217.1_Phasia_obesa_genome_assembly,_chromosome:_3	AUGUSTUS	exon	77347775	77347805	.	-	.	ID=g17886.t1.exon4;Parent=g17886.t1;
OX451217.1_Phasia_obesa_genome_assembly,_chromosome:_3	AUGUSTUS	intron	77347806	77347936	1	-	.	ID=g17886.t1.intron4;Parent=g17886.t1;
OX451217.1_Phasia_obesa_genome_assembly,_chromosome:_3	AUGUSTUS	CDS	77347937	77348048	1	-	0	ID=g17886.t1.CDS5;Parent=g17886.t1;
OX451217.1_Phasia_obesa_genome_assembly,_chromosome:_3	AUGUSTUS	exon	77347937	77348048	.	-	.	ID=g17886.t1.exon5;Parent=g17886.t1;
OX451217.1_Phasia_obesa_genome_assembly,_chromosome:_3	AUGUSTUS	start_codon	77348046	77348048	.	-	0	ID=g17886.t1.start1;Parent=g17886.t1;
OX451217.1_Phasia_obesa_genome_assembly,_chromosome:_3	AUGUSTUS	gene	77406672	77407372	.	+	.	ID=g17887;
OX451217.1_Phasia_obesa_genome_assembly,_chromosome:_3	AUGUSTUS	mRNA	77406672	77407372	1	+	.	ID=g17887.t1;Parent=g17887;
OX451217.1_Phasia_obesa_genome_assembly,_chromosome:_3	AUGUSTUS	start_codon	77406672	77406674	.	+	0	ID=g17887.t1.start1;Parent=g17887.t1;
OX451217.1_Phasia_obesa_genome_assembly,_chromosome:_3	AUGUSTUS	CDS	77406672	77406717	1	+	0	ID=g17887.t1.CDS1;Parent=g17887.t1;
OX451217.1_Phasia_obesa_genome_assembly,_chromosome:_3	AUGUSTUS	exon	77406672	77406717	.	+	.	ID=g17887.t1.exon1;Parent=g17887.t1;
OX451217.1_Phasia_obesa_genome_assembly,_chromosome:_3	AUGUSTUS	intron	77406718	77406775	1	+	.	ID=g17887.t1.intron1;Parent=g17887.t1;
OX451217.1_Phasia_obesa_genome_assembly,_chromosome:_3	AUGUSTUS	CDS	77406776	77407118	1	+	2	ID=g17887.t1.CDS2;Parent=g17887.t1;
OX451217.1_Phasia_obesa_genome_assembly,_chromosome:_3	AUGUSTUS	exon	77406776	77407118	.	+	.	ID=g17887.t1.exon2;Parent=g17887.t1;
OX451217.1_Phasia_obesa_genome_assembly,_chromosome:_3	AUGUSTUS	intron	77407119	77407173	1	+	.	ID=g17887.t1.intron2;Parent=g17887.t1;
OX451217.1_Phasia_obesa_genome_assembly,_chromosome:_3	AUGUSTUS	CDS	77407174	77407372	1	+	1	ID=g17887.t1.CDS3;Parent=g17887.t1;
OX451217.1_Phasia_obesa_genome_assembly,_chromosome:_3	AUGUSTUS	exon	77407174	77407372	.	+	.	ID=g17887.t1.exon3;Parent=g17887.t1;
OX451217.1_Phasia_obesa_genome_assembly,_chromosome:_3	AUGUSTUS	stop_codon	77407370	77407372	.	+	0	ID=g17887.t1.stop1;Parent=g17887.t1;
OX451217.1_Phasia_obesa_genome_assembly,_chromosome:_3	AUGUSTUS	gene	77517547	77519513	.	-	.	ID=g17888;
OX451217.1_Phasia_obesa_genome_assembly,_chromosome:_3	AUGUSTUS	mRNA	77517547	77519513	0.44	-	.	ID=g17888.t1;Parent=g17888;
OX451217.1_Phasia_obesa_genome_assembly,_chromosome:_3	AUGUSTUS	stop_codon	77517547	77517549	.	-	0	ID=g17888.t1.stop1;Parent=g17888.t1;
OX451217.1_Phasia_obesa_genome_assembly,_chromosome:_3	AUGUSTUS	CDS	77517547	77518176	0.78	-	0	ID=g17888.t1.CDS1;Parent=g17888.t1;
OX451217.1_Phasia_obesa_genome_assembly,_chromosome:_3	AUGUSTUS	exon	77517547	77518176	.	-	.	ID=g17888.t1.exon1;Parent=g17888.t1;
OX451217.1_Phasia_obesa_genome_assembly,_chromosome:_3	AUGUSTUS	intron	77518177	77518262	1	-	.	ID=g17888.t1.intron1;Parent=g17888.t1;
OX451217.1_Phasia_obesa_genome_assembly,_chromosome:_3	AUGUSTUS	CDS	77518263	77518378	0.77	-	2	ID=g17888.t1.CDS2;Parent=g17888.t1;
OX451217.1_Phasia_obesa_genome_assembly,_chromosome:_3	AUGUSTUS	exon	77518263	77518378	.	-	.	ID=g17888.t1.exon2;Parent=g17888.t1;
OX451217.1_Phasia_obesa_genome_assembly,_chromosome:_3	AUGUSTUS	intron	77518379	77519494	0.53	-	.	ID=g17888.t1.intron2;Parent=g17888.t1;
OX451217.1_Phasia_obesa_genome_assembly,_chromosome:_3	AUGUSTUS	CDS	77519495	77519513	0.53	-	0	ID=g17888.t1.CDS3;Parent=g17888.t1;
OX451217.1_Phasia_obesa_genome_assembly,_chromosome:_3	AUGUSTUS	exon	77519495	77519513	.	-	.	ID=g17888.t1.exon3;Parent=g17888.t1;
OX451217.1_Phasia_obesa_genome_assembly,_chromosome:_3	AUGUSTUS	start_codon	77519511	77519513	.	-	0	ID=g17888.t1.start1;Parent=g17888.t1;
OX451217.1_Phasia_obesa_genome_assembly,_chromosome:_3	AUGUSTUS	gene	77564044	77564327	.	-	.	ID=g17889;
OX451217.1_Phasia_obesa_genome_assembly,_chromosome:_3	AUGUSTUS	mRNA	77564044	77564327	0.62	-	.	ID=g17889.t1;Parent=g17889;
OX451217.1_Phasia_obesa_genome_assembly,_chromosome:_3	AUGUSTUS	stop_codon	77564044	77564046	.	-	0	ID=g17889.t1.stop1;Parent=g17889.t1;
OX451217.1_Phasia_obesa_genome_assembly,_chromosome:_3	AUGUSTUS	CDS	77564044	77564194	0.62	-	1	ID=g17889.t1.CDS1;Parent=g17889.t1;
OX451217.1_Phasia_obesa_genome_assembly,_chromosome:_3	AUGUSTUS	exon	77564044	77564194	.	-	.	ID=g17889.t1.exon1;Parent=g17889.t1;
OX451217.1_Phasia_obesa_genome_assembly,_chromosome:_3	AUGUSTUS	intron	77564195	77564256	0.65	-	.	ID=g17889.t1.intron1;Parent=g17889.t1;
OX451217.1_Phasia_obesa_genome_assembly,_chromosome:_3	AUGUSTUS	CDS	77564257	77564327	0.66	-	0	ID=g17889.t1.CDS2;Parent=g17889.t1;
OX451217.1_Phasia_obesa_genome_assembly,_chromosome:_3	AUGUSTUS	exon	77564257	77564327	.	-	.	ID=g17889.t1.exon2;Parent=g17889.t1;
OX451217.1_Phasia_obesa_genome_assembly,_chromosome:_3	AUGUSTUS	start_codon	77564325	77564327	.	-	0	ID=g17889.t1.start1;Parent=g17889.t1;
OX451217.1_Phasia_obesa_genome_assembly,_chromosome:_3	AUGUSTUS	gene	77622926	77623132	.	-	.	ID=g17890;
OX451217.1_Phasia_obesa_genome_assembly,_chromosome:_3	AUGUSTUS	mRNA	77622926	77623132	0.87	-	.	ID=g17890.t1;Parent=g17890;
OX451217.1_Phasia_obesa_genome_assembly,_chromosome:_3	AUGUSTUS	stop_codon	77622926	77622928	.	-	0	ID=g17890.t1.stop1;Parent=g17890.t1;
OX451217.1_Phasia_obesa_genome_assembly,_chromosome:_3	AUGUSTUS	CDS	77622926	77623132	0.87	-	0	ID=g17890.t1.CDS1;Parent=g17890.t1;
OX451217.1_Phasia_obesa_genome_assembly,_chromosome:_3	AUGUSTUS	exon	77622926	77623132	.	-	.	ID=g17890.t1.exon1;Parent=g17890.t1;
OX451217.1_Phasia_obesa_genome_assembly,_chromosome:_3	AUGUSTUS	start_codon	77623130	77623132	.	-	0	ID=g17890.t1.start1;Parent=g17890.t1;
OX451217.1_Phasia_obesa_genome_assembly,_chromosome:_3	AUGUSTUS	gene	77705572	77724146	.	-	.	ID=g17891;
OX451217.1_Phasia_obesa_genome_assembly,_chromosome:_3	AUGUSTUS	mRNA	77705572	77724146	0.23	-	.	ID=g17891.t1;Parent=g17891;
OX451217.1_Phasia_obesa_genome_assembly,_chromosome:_3	AUGUSTUS	stop_codon	77705572	77705574	.	-	0	ID=g17891.t1.stop1;Parent=g17891.t1;
OX451217.1_Phasia_obesa_genome_assembly,_chromosome:_3	AUGUSTUS	CDS	77705572	77705880	0.56	-	0	ID=g17891.t1.CDS1;Parent=g17891.t1;
OX451217.1_Phasia_obesa_genome_assembly,_chromosome:_3	AUGUSTUS	exon	77705572	77705880	.	-	.	ID=g17891.t1.exon1;Parent=g17891.t1;
OX451217.1_Phasia_obesa_genome_assembly,_chromosome:_3	AUGUSTUS	intron	77705881	77724065	0.23	-	.	ID=g17891.t1.intron1;Parent=g17891.t1;
OX451217.1_Phasia_obesa_genome_assembly,_chromosome:_3	AUGUSTUS	CDS	77724066	77724146	0.23	-	0	ID=g17891.t1.CDS2;Parent=g17891.t1;
OX451217.1_Phasia_obesa_genome_assembly,_chromosome:_3	AUGUSTUS	exon	77724066	77724146	.	-	.	ID=g17891.t1.exon2;Parent=g17891.t1;
OX451217.1_Phasia_obesa_genome_assembly,_chromosome:_3	AUGUSTUS	start_codon	77724144	77724146	.	-	0	ID=g17891.t1.start1;Parent=g17891.t1;
OX451217.1_Phasia_obesa_genome_assembly,_chromosome:_3	AUGUSTUS	gene	77767202	77774015	.	+	.	ID=g17892;
OX451217.1_Phasia_obesa_genome_assembly,_chromosome:_3	AUGUSTUS	mRNA	77767202	77774015	1	+	.	ID=g17892.t1;Parent=g17892;
OX451217.1_Phasia_obesa_genome_assembly,_chromosome:_3	AUGUSTUS	start_codon	77767202	77767204	.	+	0	ID=g17892.t1.start1;Parent=g17892.t1;
OX451217.1_Phasia_obesa_genome_assembly,_chromosome:_3	AUGUSTUS	CDS	77767202	77767309	1	+	0	ID=g17892.t1.CDS1;Parent=g17892.t1;
OX451217.1_Phasia_obesa_genome_assembly,_chromosome:_3	AUGUSTUS	exon	77767202	77767309	.	+	.	ID=g17892.t1.exon1;Parent=g17892.t1;
OX451217.1_Phasia_obesa_genome_assembly,_chromosome:_3	AUGUSTUS	intron	77767310	77769795	1	+	.	ID=g17892.t1.intron1;Parent=g17892.t1;
OX451217.1_Phasia_obesa_genome_assembly,_chromosome:_3	AUGUSTUS	CDS	77769796	77770041	1	+	0	ID=g17892.t1.CDS2;Parent=g17892.t1;
OX451217.1_Phasia_obesa_genome_assembly,_chromosome:_3	AUGUSTUS	exon	77769796	77770041	.	+	.	ID=g17892.t1.exon2;Parent=g17892.t1;
OX451217.1_Phasia_obesa_genome_assembly,_chromosome:_3	AUGUSTUS	intron	77770042	77770105	1	+	.	ID=g17892.t1.intron2;Parent=g17892.t1;
OX451217.1_Phasia_obesa_genome_assembly,_chromosome:_3	AUGUSTUS	CDS	77770106	77770564	1	+	0	ID=g17892.t1.CDS3;Parent=g17892.t1;
OX451217.1_Phasia_obesa_genome_assembly,_chromosome:_3	AUGUSTUS	exon	77770106	77770564	.	+	.	ID=g17892.t1.exon3;Parent=g17892.t1;
OX451217.1_Phasia_obesa_genome_assembly,_chromosome:_3	AUGUSTUS	intron	77770565	77771079	1	+	.	ID=g17892.t1.intron3;Parent=g17892.t1;
OX451217.1_Phasia_obesa_genome_assembly,_chromosome:_3	AUGUSTUS	CDS	77771080	77771212	1	+	0	ID=g17892.t1.CDS4;Parent=g17892.t1;
OX451217.1_Phasia_obesa_genome_assembly,_chromosome:_3	AUGUSTUS	exon	77771080	77771212	.	+	.	ID=g17892.t1.exon4;Parent=g17892.t1;
OX451217.1_Phasia_obesa_genome_assembly,_chromosome:_3	AUGUSTUS	intron	77771213	77771316	1	+	.	ID=g17892.t1.intron4;Parent=g17892.t1;
OX451217.1_Phasia_obesa_genome_assembly,_chromosome:_3	AUGUSTUS	CDS	77771317	77771558	1	+	2	ID=g17892.t1.CDS5;Parent=g17892.t1;
OX451217.1_Phasia_obesa_genome_assembly,_chromosome:_3	AUGUSTUS	exon	77771317	77771558	.	+	.	ID=g17892.t1.exon5;Parent=g17892.t1;
OX451217.1_Phasia_obesa_genome_assembly,_chromosome:_3	AUGUSTUS	intron	77771559	77773823	1	+	.	ID=g17892.t1.intron5;Parent=g17892.t1;
OX451217.1_Phasia_obesa_genome_assembly,_chromosome:_3	AUGUSTUS	CDS	77773824	77774015	1	+	0	ID=g17892.t1.CDS6;Parent=g17892.t1;
OX451217.1_Phasia_obesa_genome_assembly,_chromosome:_3	AUGUSTUS	exon	77773824	77774015	.	+	.	ID=g17892.t1.exon6;Parent=g17892.t1;
OX451217.1_Phasia_obesa_genome_assembly,_chromosome:_3	AUGUSTUS	stop_codon	77774013	77774015	.	+	0	ID=g17892.t1.stop1;Parent=g17892.t1;
OX451217.1_Phasia_obesa_genome_assembly,_chromosome:_3	AUGUSTUS	gene	77779925	77780285	.	-	.	ID=g17893;
OX451217.1_Phasia_obesa_genome_assembly,_chromosome:_3	AUGUSTUS	mRNA	77779925	77780285	0.78	-	.	ID=g17893.t1;Parent=g17893;
OX451217.1_Phasia_obesa_genome_assembly,_chromosome:_3	AUGUSTUS	stop_codon	77779925	77779927	.	-	0	ID=g17893.t1.stop1;Parent=g17893.t1;
OX451217.1_Phasia_obesa_genome_assembly,_chromosome:_3	AUGUSTUS	CDS	77779925	77780052	0.78	-	2	ID=g17893.t1.CDS1;Parent=g17893.t1;
OX451217.1_Phasia_obesa_genome_assembly,_chromosome:_3	AUGUSTUS	exon	77779925	77780052	.	-	.	ID=g17893.t1.exon1;Parent=g17893.t1;
OX451217.1_Phasia_obesa_genome_assembly,_chromosome:_3	AUGUSTUS	intron	77780053	77780110	0.78	-	.	ID=g17893.t1.intron1;Parent=g17893.t1;
OX451217.1_Phasia_obesa_genome_assembly,_chromosome:_3	AUGUSTUS	CDS	77780111	77780285	0.78	-	0	ID=g17893.t1.CDS2;Parent=g17893.t1;
OX451217.1_Phasia_obesa_genome_assembly,_chromosome:_3	AUGUSTUS	exon	77780111	77780285	.	-	.	ID=g17893.t1.exon2;Parent=g17893.t1;
OX451217.1_Phasia_obesa_genome_assembly,_chromosome:_3	AUGUSTUS	start_codon	77780283	77780285	.	-	0	ID=g17893.t1.start1;Parent=g17893.t1;
OX451217.1_Phasia_obesa_genome_assembly,_chromosome:_3	AUGUSTUS	gene	77782428	77785767	.	-	.	ID=g17894;
OX451217.1_Phasia_obesa_genome_assembly,_chromosome:_3	AUGUSTUS	mRNA	77782428	77785767	1	-	.	ID=g17894.t1;Parent=g17894;
OX451217.1_Phasia_obesa_genome_assembly,_chromosome:_3	AUGUSTUS	stop_codon	77782428	77782430	.	-	0	ID=g17894.t1.stop1;Parent=g17894.t1;
OX451217.1_Phasia_obesa_genome_assembly,_chromosome:_3	AUGUSTUS	CDS	77782428	77782483	1	-	2	ID=g17894.t1.CDS1;Parent=g17894.t1;
OX451217.1_Phasia_obesa_genome_assembly,_chromosome:_3	AUGUSTUS	exon	77782428	77782483	.	-	.	ID=g17894.t1.exon1;Parent=g17894.t1;
OX451217.1_Phasia_obesa_genome_assembly,_chromosome:_3	AUGUSTUS	intron	77782484	77783936	1	-	.	ID=g17894.t1.intron1;Parent=g17894.t1;
OX451217.1_Phasia_obesa_genome_assembly,_chromosome:_3	AUGUSTUS	CDS	77783937	77784202	1	-	1	ID=g17894.t1.CDS2;Parent=g17894.t1;
OX451217.1_Phasia_obesa_genome_assembly,_chromosome:_3	AUGUSTUS	exon	77783937	77784202	.	-	.	ID=g17894.t1.exon2;Parent=g17894.t1;
OX451217.1_Phasia_obesa_genome_assembly,_chromosome:_3	AUGUSTUS	intron	77784203	77784266	1	-	.	ID=g17894.t1.intron2;Parent=g17894.t1;
OX451217.1_Phasia_obesa_genome_assembly,_chromosome:_3	AUGUSTUS	CDS	77784267	77784481	1	-	0	ID=g17894.t1.CDS3;Parent=g17894.t1;
OX451217.1_Phasia_obesa_genome_assembly,_chromosome:_3	AUGUSTUS	exon	77784267	77784481	.	-	.	ID=g17894.t1.exon3;Parent=g17894.t1;
OX451217.1_Phasia_obesa_genome_assembly,_chromosome:_3	AUGUSTUS	intron	77784482	77784567	1	-	.	ID=g17894.t1.intron3;Parent=g17894.t1;
OX451217.1_Phasia_obesa_genome_assembly,_chromosome:_3	AUGUSTUS	CDS	77784568	77785582	1	-	1	ID=g17894.t1.CDS4;Parent=g17894.t1;
OX451217.1_Phasia_obesa_genome_assembly,_chromosome:_3	AUGUSTUS	exon	77784568	77785582	.	-	.	ID=g17894.t1.exon4;Parent=g17894.t1;
OX451217.1_Phasia_obesa_genome_assembly,_chromosome:_3	AUGUSTUS	intron	77785583	77785639	1	-	.	ID=g17894.t1.intron4;Parent=g17894.t1;
OX451217.1_Phasia_obesa_genome_assembly,_chromosome:_3	AUGUSTUS	CDS	77785640	77785767	1	-	0	ID=g17894.t1.CDS5;Parent=g17894.t1;
OX451217.1_Phasia_obesa_genome_assembly,_chromosome:_3	AUGUSTUS	exon	77785640	77785767	.	-	.	ID=g17894.t1.exon5;Parent=g17894.t1;
OX451217.1_Phasia_obesa_genome_assembly,_chromosome:_3	AUGUSTUS	start_codon	77785765	77785767	.	-	0	ID=g17894.t1.start1;Parent=g17894.t1;
OX451217.1_Phasia_obesa_genome_assembly,_chromosome:_3	AUGUSTUS	gene	77812265	77819138	.	-	.	ID=g17895;
OX451217.1_Phasia_obesa_genome_assembly,_chromosome:_3	AUGUSTUS	mRNA	77812265	77819138	1	-	.	ID=g17895.t1;Parent=g17895;
OX451217.1_Phasia_obesa_genome_assembly,_chromosome:_3	AUGUSTUS	stop_codon	77812265	77812267	.	-	0	ID=g17895.t1.stop1;Parent=g17895.t1;
OX451217.1_Phasia_obesa_genome_assembly,_chromosome:_3	AUGUSTUS	CDS	77812265	77814453	1	-	2	ID=g17895.t1.CDS1;Parent=g17895.t1;
OX451217.1_Phasia_obesa_genome_assembly,_chromosome:_3	AUGUSTUS	exon	77812265	77814453	.	-	.	ID=g17895.t1.exon1;Parent=g17895.t1;
OX451217.1_Phasia_obesa_genome_assembly,_chromosome:_3	AUGUSTUS	intron	77814454	77818563	1	-	.	ID=g17895.t1.intron1;Parent=g17895.t1;
OX451217.1_Phasia_obesa_genome_assembly,_chromosome:_3	AUGUSTUS	CDS	77818564	77819013	1	-	2	ID=g17895.t1.CDS2;Parent=g17895.t1;
OX451217.1_Phasia_obesa_genome_assembly,_chromosome:_3	AUGUSTUS	exon	77818564	77819013	.	-	.	ID=g17895.t1.exon2;Parent=g17895.t1;
OX451217.1_Phasia_obesa_genome_assembly,_chromosome:_3	AUGUSTUS	intron	77819014	77819077	1	-	.	ID=g17895.t1.intron2;Parent=g17895.t1;
OX451217.1_Phasia_obesa_genome_assembly,_chromosome:_3	AUGUSTUS	CDS	77819078	77819138	1	-	0	ID=g17895.t1.CDS3;Parent=g17895.t1;
OX451217.1_Phasia_obesa_genome_assembly,_chromosome:_3	AUGUSTUS	exon	77819078	77819138	.	-	.	ID=g17895.t1.exon3;Parent=g17895.t1;
OX451217.1_Phasia_obesa_genome_assembly,_chromosome:_3	AUGUSTUS	start_codon	77819136	77819138	.	-	0	ID=g17895.t1.start1;Parent=g17895.t1;
OX451217.1_Phasia_obesa_genome_assembly,_chromosome:_3	AUGUSTUS	gene	77823376	77825963	.	+	.	ID=g17896;
OX451217.1_Phasia_obesa_genome_assembly,_chromosome:_3	AUGUSTUS	mRNA	77823376	77825963	1	+	.	ID=g17896.t1;Parent=g17896;
OX451217.1_Phasia_obesa_genome_assembly,_chromosome:_3	AUGUSTUS	start_codon	77823376	77823378	.	+	0	ID=g17896.t1.start1;Parent=g17896.t1;
OX451217.1_Phasia_obesa_genome_assembly,_chromosome:_3	AUGUSTUS	CDS	77823376	77823806	1	+	0	ID=g17896.t1.CDS1;Parent=g17896.t1;
OX451217.1_Phasia_obesa_genome_assembly,_chromosome:_3	AUGUSTUS	exon	77823376	77823806	.	+	.	ID=g17896.t1.exon1;Parent=g17896.t1;
OX451217.1_Phasia_obesa_genome_assembly,_chromosome:_3	AUGUSTUS	intron	77823807	77823876	1	+	.	ID=g17896.t1.intron1;Parent=g17896.t1;
OX451217.1_Phasia_obesa_genome_assembly,_chromosome:_3	AUGUSTUS	CDS	77823877	77823970	1	+	1	ID=g17896.t1.CDS2;Parent=g17896.t1;
OX451217.1_Phasia_obesa_genome_assembly,_chromosome:_3	AUGUSTUS	exon	77823877	77823970	.	+	.	ID=g17896.t1.exon2;Parent=g17896.t1;
OX451217.1_Phasia_obesa_genome_assembly,_chromosome:_3	AUGUSTUS	intron	77823971	77825279	1	+	.	ID=g17896.t1.intron2;Parent=g17896.t1;
OX451217.1_Phasia_obesa_genome_assembly,_chromosome:_3	AUGUSTUS	CDS	77825280	77825963	1	+	0	ID=g17896.t1.CDS3;Parent=g17896.t1;
OX451217.1_Phasia_obesa_genome_assembly,_chromosome:_3	AUGUSTUS	exon	77825280	77825963	.	+	.	ID=g17896.t1.exon3;Parent=g17896.t1;
OX451217.1_Phasia_obesa_genome_assembly,_chromosome:_3	AUGUSTUS	stop_codon	77825961	77825963	.	+	0	ID=g17896.t1.stop1;Parent=g17896.t1;
OX451217.1_Phasia_obesa_genome_assembly,_chromosome:_3	AUGUSTUS	gene	77826046	77826779	.	-	.	ID=g17897;
OX451217.1_Phasia_obesa_genome_assembly,_chromosome:_3	AUGUSTUS	mRNA	77826046	77826779	1	-	.	ID=g17897.t1;Parent=g17897;
OX451217.1_Phasia_obesa_genome_assembly,_chromosome:_3	AUGUSTUS	stop_codon	77826046	77826048	.	-	0	ID=g17897.t1.stop1;Parent=g17897.t1;
OX451217.1_Phasia_obesa_genome_assembly,_chromosome:_3	AUGUSTUS	CDS	77826046	77826281	1	-	2	ID=g17897.t1.CDS1;Parent=g17897.t1;
OX451217.1_Phasia_obesa_genome_assembly,_chromosome:_3	AUGUSTUS	exon	77826046	77826281	.	-	.	ID=g17897.t1.exon1;Parent=g17897.t1;
OX451217.1_Phasia_obesa_genome_assembly,_chromosome:_3	AUGUSTUS	intron	77826282	77826333	1	-	.	ID=g17897.t1.intron1;Parent=g17897.t1;
OX451217.1_Phasia_obesa_genome_assembly,_chromosome:_3	AUGUSTUS	CDS	77826334	77826536	1	-	1	ID=g17897.t1.CDS2;Parent=g17897.t1;
OX451217.1_Phasia_obesa_genome_assembly,_chromosome:_3	AUGUSTUS	exon	77826334	77826536	.	-	.	ID=g17897.t1.exon2;Parent=g17897.t1;
OX451217.1_Phasia_obesa_genome_assembly,_chromosome:_3	AUGUSTUS	intron	77826537	77826592	1	-	.	ID=g17897.t1.intron2;Parent=g17897.t1;
OX451217.1_Phasia_obesa_genome_assembly,_chromosome:_3	AUGUSTUS	CDS	77826593	77826675	1	-	0	ID=g17897.t1.CDS3;Parent=g17897.t1;
OX451217.1_Phasia_obesa_genome_assembly,_chromosome:_3	AUGUSTUS	exon	77826593	77826675	.	-	.	ID=g17897.t1.exon3;Parent=g17897.t1;
OX451217.1_Phasia_obesa_genome_assembly,_chromosome:_3	AUGUSTUS	intron	77826676	77826731	1	-	.	ID=g17897.t1.intron3;Parent=g17897.t1;
OX451217.1_Phasia_obesa_genome_assembly,_chromosome:_3	AUGUSTUS	CDS	77826732	77826779	1	-	0	ID=g17897.t1.CDS4;Parent=g17897.t1;
OX451217.1_Phasia_obesa_genome_assembly,_chromosome:_3	AUGUSTUS	exon	77826732	77826779	.	-	.	ID=g17897.t1.exon4;Parent=g17897.t1;
OX451217.1_Phasia_obesa_genome_assembly,_chromosome:_3	AUGUSTUS	start_codon	77826777	77826779	.	-	0	ID=g17897.t1.start1;Parent=g17897.t1;
OX451217.1_Phasia_obesa_genome_assembly,_chromosome:_3	AUGUSTUS	gene	77843181	77857904	.	+	.	ID=g17898;
OX451217.1_Phasia_obesa_genome_assembly,_chromosome:_3	AUGUSTUS	mRNA	77843181	77857904	1	+	.	ID=g17898.t1;Parent=g17898;
OX451217.1_Phasia_obesa_genome_assembly,_chromosome:_3	AUGUSTUS	start_codon	77843181	77843183	.	+	0	ID=g17898.t1.start1;Parent=g17898.t1;
OX451217.1_Phasia_obesa_genome_assembly,_chromosome:_3	AUGUSTUS	CDS	77843181	77843249	1	+	0	ID=g17898.t1.CDS1;Parent=g17898.t1;
OX451217.1_Phasia_obesa_genome_assembly,_chromosome:_3	AUGUSTUS	exon	77843181	77843249	.	+	.	ID=g17898.t1.exon1;Parent=g17898.t1;
OX451217.1_Phasia_obesa_genome_assembly,_chromosome:_3	AUGUSTUS	intron	77843250	77857498	1	+	.	ID=g17898.t1.intron1;Parent=g17898.t1;
OX451217.1_Phasia_obesa_genome_assembly,_chromosome:_3	AUGUSTUS	CDS	77857499	77857811	1	+	0	ID=g17898.t1.CDS2;Parent=g17898.t1;
OX451217.1_Phasia_obesa_genome_assembly,_chromosome:_3	AUGUSTUS	exon	77857499	77857811	.	+	.	ID=g17898.t1.exon2;Parent=g17898.t1;
OX451217.1_Phasia_obesa_genome_assembly,_chromosome:_3	AUGUSTUS	intron	77857812	77857863	1	+	.	ID=g17898.t1.intron2;Parent=g17898.t1;
OX451217.1_Phasia_obesa_genome_assembly,_chromosome:_3	AUGUSTUS	CDS	77857864	77857904	1	+	2	ID=g17898.t1.CDS3;Parent=g17898.t1;
OX451217.1_Phasia_obesa_genome_assembly,_chromosome:_3	AUGUSTUS	exon	77857864	77857904	.	+	.	ID=g17898.t1.exon3;Parent=g17898.t1;
OX451217.1_Phasia_obesa_genome_assembly,_chromosome:_3	AUGUSTUS	stop_codon	77857902	77857904	.	+	0	ID=g17898.t1.stop1;Parent=g17898.t1;
OX451217.1_Phasia_obesa_genome_assembly,_chromosome:_3	AUGUSTUS	gene	77887720	77890181	.	-	.	ID=g17899;
OX451217.1_Phasia_obesa_genome_assembly,_chromosome:_3	AUGUSTUS	mRNA	77887720	77890181	1	-	.	ID=g17899.t1;Parent=g17899;
OX451217.1_Phasia_obesa_genome_assembly,_chromosome:_3	AUGUSTUS	stop_codon	77887720	77887722	.	-	0	ID=g17899.t1.stop1;Parent=g17899.t1;
OX451217.1_Phasia_obesa_genome_assembly,_chromosome:_3	AUGUSTUS	CDS	77887720	77887999	1	-	1	ID=g17899.t1.CDS1;Parent=g17899.t1;
OX451217.1_Phasia_obesa_genome_assembly,_chromosome:_3	AUGUSTUS	exon	77887720	77887999	.	-	.	ID=g17899.t1.exon1;Parent=g17899.t1;
OX451217.1_Phasia_obesa_genome_assembly,_chromosome:_3	AUGUSTUS	intron	77888000	77888176	1	-	.	ID=g17899.t1.intron1;Parent=g17899.t1;
OX451217.1_Phasia_obesa_genome_assembly,_chromosome:_3	AUGUSTUS	CDS	77888177	77888473	1	-	1	ID=g17899.t1.CDS2;Parent=g17899.t1;
OX451217.1_Phasia_obesa_genome_assembly,_chromosome:_3	AUGUSTUS	exon	77888177	77888473	.	-	.	ID=g17899.t1.exon2;Parent=g17899.t1;
OX451217.1_Phasia_obesa_genome_assembly,_chromosome:_3	AUGUSTUS	intron	77888474	77888525	1	-	.	ID=g17899.t1.intron2;Parent=g17899.t1;
OX451217.1_Phasia_obesa_genome_assembly,_chromosome:_3	AUGUSTUS	CDS	77888526	77889209	1	-	1	ID=g17899.t1.CDS3;Parent=g17899.t1;
OX451217.1_Phasia_obesa_genome_assembly,_chromosome:_3	AUGUSTUS	exon	77888526	77889209	.	-	.	ID=g17899.t1.exon3;Parent=g17899.t1;
OX451217.1_Phasia_obesa_genome_assembly,_chromosome:_3	AUGUSTUS	intron	77889210	77889528	1	-	.	ID=g17899.t1.intron3;Parent=g17899.t1;
OX451217.1_Phasia_obesa_genome_assembly,_chromosome:_3	AUGUSTUS	CDS	77889529	77890181	1	-	0	ID=g17899.t1.CDS4;Parent=g17899.t1;
OX451217.1_Phasia_obesa_genome_assembly,_chromosome:_3	AUGUSTUS	exon	77889529	77890181	.	-	.	ID=g17899.t1.exon4;Parent=g17899.t1;
OX451217.1_Phasia_obesa_genome_assembly,_chromosome:_3	AUGUSTUS	start_codon	77890179	77890181	.	-	0	ID=g17899.t1.start1;Parent=g17899.t1;
OX451217.1_Phasia_obesa_genome_assembly,_chromosome:_3	AUGUSTUS	gene	77893053	77922889	.	+	.	ID=g17900;
OX451217.1_Phasia_obesa_genome_assembly,_chromosome:_3	AUGUSTUS	mRNA	77893053	77922889	0.84	+	.	ID=g17900.t1;Parent=g17900;
OX451217.1_Phasia_obesa_genome_assembly,_chromosome:_3	AUGUSTUS	start_codon	77893053	77893055	.	+	0	ID=g17900.t1.start1;Parent=g17900.t1;
OX451217.1_Phasia_obesa_genome_assembly,_chromosome:_3	AUGUSTUS	CDS	77893053	77893138	0.91	+	0	ID=g17900.t1.CDS1;Parent=g17900.t1;
OX451217.1_Phasia_obesa_genome_assembly,_chromosome:_3	AUGUSTUS	exon	77893053	77893138	.	+	.	ID=g17900.t1.exon1;Parent=g17900.t1;
OX451217.1_Phasia_obesa_genome_assembly,_chromosome:_3	AUGUSTUS	intron	77893139	77893204	0.99	+	.	ID=g17900.t1.intron1;Parent=g17900.t1;
OX451217.1_Phasia_obesa_genome_assembly,_chromosome:_3	AUGUSTUS	CDS	77893205	77893288	0.99	+	1	ID=g17900.t1.CDS2;Parent=g17900.t1;
OX451217.1_Phasia_obesa_genome_assembly,_chromosome:_3	AUGUSTUS	exon	77893205	77893288	.	+	.	ID=g17900.t1.exon2;Parent=g17900.t1;
OX451217.1_Phasia_obesa_genome_assembly,_chromosome:_3	AUGUSTUS	intron	77893289	77894524	0.99	+	.	ID=g17900.t1.intron2;Parent=g17900.t1;
OX451217.1_Phasia_obesa_genome_assembly,_chromosome:_3	AUGUSTUS	CDS	77894525	77895045	1	+	1	ID=g17900.t1.CDS3;Parent=g17900.t1;
OX451217.1_Phasia_obesa_genome_assembly,_chromosome:_3	AUGUSTUS	exon	77894525	77895045	.	+	.	ID=g17900.t1.exon3;Parent=g17900.t1;
OX451217.1_Phasia_obesa_genome_assembly,_chromosome:_3	AUGUSTUS	intron	77895046	77895120	1	+	.	ID=g17900.t1.intron3;Parent=g17900.t1;
OX451217.1_Phasia_obesa_genome_assembly,_chromosome:_3	AUGUSTUS	CDS	77895121	77895892	1	+	2	ID=g17900.t1.CDS4;Parent=g17900.t1;
OX451217.1_Phasia_obesa_genome_assembly,_chromosome:_3	AUGUSTUS	exon	77895121	77895892	.	+	.	ID=g17900.t1.exon4;Parent=g17900.t1;
OX451217.1_Phasia_obesa_genome_assembly,_chromosome:_3	AUGUSTUS	intron	77895893	77901251	0.93	+	.	ID=g17900.t1.intron4;Parent=g17900.t1;
OX451217.1_Phasia_obesa_genome_assembly,_chromosome:_3	AUGUSTUS	CDS	77901252	77901905	0.93	+	1	ID=g17900.t1.CDS5;Parent=g17900.t1;
OX451217.1_Phasia_obesa_genome_assembly,_chromosome:_3	AUGUSTUS	exon	77901252	77901905	.	+	.	ID=g17900.t1.exon5;Parent=g17900.t1;
OX451217.1_Phasia_obesa_genome_assembly,_chromosome:_3	AUGUSTUS	intron	77901906	77909765	1	+	.	ID=g17900.t1.intron5;Parent=g17900.t1;
OX451217.1_Phasia_obesa_genome_assembly,_chromosome:_3	AUGUSTUS	CDS	77909766	77909970	1	+	1	ID=g17900.t1.CDS6;Parent=g17900.t1;
OX451217.1_Phasia_obesa_genome_assembly,_chromosome:_3	AUGUSTUS	exon	77909766	77909970	.	+	.	ID=g17900.t1.exon6;Parent=g17900.t1;
OX451217.1_Phasia_obesa_genome_assembly,_chromosome:_3	AUGUSTUS	intron	77909971	77914649	1	+	.	ID=g17900.t1.intron6;Parent=g17900.t1;
OX451217.1_Phasia_obesa_genome_assembly,_chromosome:_3	AUGUSTUS	CDS	77914650	77915302	1	+	0	ID=g17900.t1.CDS7;Parent=g17900.t1;
OX451217.1_Phasia_obesa_genome_assembly,_chromosome:_3	AUGUSTUS	exon	77914650	77915302	.	+	.	ID=g17900.t1.exon7;Parent=g17900.t1;
OX451217.1_Phasia_obesa_genome_assembly,_chromosome:_3	AUGUSTUS	intron	77915303	77915593	1	+	.	ID=g17900.t1.intron7;Parent=g17900.t1;
OX451217.1_Phasia_obesa_genome_assembly,_chromosome:_3	AUGUSTUS	CDS	77915594	77920382	1	+	1	ID=g17900.t1.CDS8;Parent=g17900.t1;
OX451217.1_Phasia_obesa_genome_assembly,_chromosome:_3	AUGUSTUS	exon	77915594	77920382	.	+	.	ID=g17900.t1.exon8;Parent=g17900.t1;
OX451217.1_Phasia_obesa_genome_assembly,_chromosome:_3	AUGUSTUS	intron	77920383	77920453	1	+	.	ID=g17900.t1.intron8;Parent=g17900.t1;
OX451217.1_Phasia_obesa_genome_assembly,_chromosome:_3	AUGUSTUS	CDS	77920454	77920598	1	+	0	ID=g17900.t1.CDS9;Parent=g17900.t1;
OX451217.1_Phasia_obesa_genome_assembly,_chromosome:_3	AUGUSTUS	exon	77920454	77920598	.	+	.	ID=g17900.t1.exon9;Parent=g17900.t1;
OX451217.1_Phasia_obesa_genome_assembly,_chromosome:_3	AUGUSTUS	intron	77920599	77920660	1	+	.	ID=g17900.t1.intron9;Parent=g17900.t1;
OX451217.1_Phasia_obesa_genome_assembly,_chromosome:_3	AUGUSTUS	CDS	77920661	77920770	1	+	2	ID=g17900.t1.CDS10;Parent=g17900.t1;
OX451217.1_Phasia_obesa_genome_assembly,_chromosome:_3	AUGUSTUS	exon	77920661	77920770	.	+	.	ID=g17900.t1.exon10;Parent=g17900.t1;
OX451217.1_Phasia_obesa_genome_assembly,_chromosome:_3	AUGUSTUS	intron	77920771	77922505	1	+	.	ID=g17900.t1.intron10;Parent=g17900.t1;
OX451217.1_Phasia_obesa_genome_assembly,_chromosome:_3	AUGUSTUS	CDS	77922506	77922889	1	+	0	ID=g17900.t1.CDS11;Parent=g17900.t1;
OX451217.1_Phasia_obesa_genome_assembly,_chromosome:_3	AUGUSTUS	exon	77922506	77922889	.	+	.	ID=g17900.t1.exon11;Parent=g17900.t1;
OX451217.1_Phasia_obesa_genome_assembly,_chromosome:_3	AUGUSTUS	stop_codon	77922887	77922889	.	+	0	ID=g17900.t1.stop1;Parent=g17900.t1;
OX451217.1_Phasia_obesa_genome_assembly,_chromosome:_3	AUGUSTUS	mRNA	77893053	77922889	0.77	+	.	ID=g17900.t2;Parent=g17900;
OX451217.1_Phasia_obesa_genome_assembly,_chromosome:_3	AUGUSTUS	start_codon	77893053	77893055	.	+	0	ID=g17900.t2.start1;Parent=g17900.t2;
OX451217.1_Phasia_obesa_genome_assembly,_chromosome:_3	AUGUSTUS	CDS	77893053	77893138	0.88	+	0	ID=g17900.t2.CDS1;Parent=g17900.t2;
OX451217.1_Phasia_obesa_genome_assembly,_chromosome:_3	AUGUSTUS	exon	77893053	77893138	.	+	.	ID=g17900.t2.exon1;Parent=g17900.t2;
OX451217.1_Phasia_obesa_genome_assembly,_chromosome:_3	AUGUSTUS	intron	77893139	77893204	1	+	.	ID=g17900.t2.intron1;Parent=g17900.t2;
OX451217.1_Phasia_obesa_genome_assembly,_chromosome:_3	AUGUSTUS	CDS	77893205	77893288	0.99	+	1	ID=g17900.t2.CDS2;Parent=g17900.t2;
OX451217.1_Phasia_obesa_genome_assembly,_chromosome:_3	AUGUSTUS	exon	77893205	77893288	.	+	.	ID=g17900.t2.exon2;Parent=g17900.t2;
OX451217.1_Phasia_obesa_genome_assembly,_chromosome:_3	AUGUSTUS	intron	77893289	77894524	0.99	+	.	ID=g17900.t2.intron2;Parent=g17900.t2;
OX451217.1_Phasia_obesa_genome_assembly,_chromosome:_3	AUGUSTUS	CDS	77894525	77895045	1	+	1	ID=g17900.t2.CDS3;Parent=g17900.t2;
OX451217.1_Phasia_obesa_genome_assembly,_chromosome:_3	AUGUSTUS	exon	77894525	77895045	.	+	.	ID=g17900.t2.exon3;Parent=g17900.t2;
OX451217.1_Phasia_obesa_genome_assembly,_chromosome:_3	AUGUSTUS	intron	77895046	77895120	1	+	.	ID=g17900.t2.intron3;Parent=g17900.t2;
OX451217.1_Phasia_obesa_genome_assembly,_chromosome:_3	AUGUSTUS	CDS	77895121	77895892	1	+	2	ID=g17900.t2.CDS4;Parent=g17900.t2;
OX451217.1_Phasia_obesa_genome_assembly,_chromosome:_3	AUGUSTUS	exon	77895121	77895892	.	+	.	ID=g17900.t2.exon4;Parent=g17900.t2;
OX451217.1_Phasia_obesa_genome_assembly,_chromosome:_3	AUGUSTUS	intron	77895893	77901251	0.9	+	.	ID=g17900.t2.intron4;Parent=g17900.t2;
OX451217.1_Phasia_obesa_genome_assembly,_chromosome:_3	AUGUSTUS	CDS	77901252	77901905	0.9	+	1	ID=g17900.t2.CDS5;Parent=g17900.t2;
OX451217.1_Phasia_obesa_genome_assembly,_chromosome:_3	AUGUSTUS	exon	77901252	77901905	.	+	.	ID=g17900.t2.exon5;Parent=g17900.t2;
OX451217.1_Phasia_obesa_genome_assembly,_chromosome:_3	AUGUSTUS	intron	77901906	77909765	1	+	.	ID=g17900.t2.intron5;Parent=g17900.t2;
OX451217.1_Phasia_obesa_genome_assembly,_chromosome:_3	AUGUSTUS	CDS	77909766	77909970	1	+	1	ID=g17900.t2.CDS6;Parent=g17900.t2;
OX451217.1_Phasia_obesa_genome_assembly,_chromosome:_3	AUGUSTUS	exon	77909766	77909970	.	+	.	ID=g17900.t2.exon6;Parent=g17900.t2;
OX451217.1_Phasia_obesa_genome_assembly,_chromosome:_3	AUGUSTUS	intron	77909971	77914649	1	+	.	ID=g17900.t2.intron6;Parent=g17900.t2;
OX451217.1_Phasia_obesa_genome_assembly,_chromosome:_3	AUGUSTUS	CDS	77914650	77915302	1	+	0	ID=g17900.t2.CDS7;Parent=g17900.t2;
OX451217.1_Phasia_obesa_genome_assembly,_chromosome:_3	AUGUSTUS	exon	77914650	77915302	.	+	.	ID=g17900.t2.exon7;Parent=g17900.t2;
OX451217.1_Phasia_obesa_genome_assembly,_chromosome:_3	AUGUSTUS	intron	77915303	77915593	1	+	.	ID=g17900.t2.intron7;Parent=g17900.t2;
OX451217.1_Phasia_obesa_genome_assembly,_chromosome:_3	AUGUSTUS	CDS	77915594	77920382	1	+	1	ID=g17900.t2.CDS8;Parent=g17900.t2;
OX451217.1_Phasia_obesa_genome_assembly,_chromosome:_3	AUGUSTUS	exon	77915594	77920382	.	+	.	ID=g17900.t2.exon8;Parent=g17900.t2;
OX451217.1_Phasia_obesa_genome_assembly,_chromosome:_3	AUGUSTUS	intron	77920383	77920453	1	+	.	ID=g17900.t2.intron8;Parent=g17900.t2;
OX451217.1_Phasia_obesa_genome_assembly,_chromosome:_3	AUGUSTUS	CDS	77920454	77920604	1	+	0	ID=g17900.t2.CDS9;Parent=g17900.t2;
OX451217.1_Phasia_obesa_genome_assembly,_chromosome:_3	AUGUSTUS	exon	77920454	77920604	.	+	.	ID=g17900.t2.exon9;Parent=g17900.t2;
OX451217.1_Phasia_obesa_genome_assembly,_chromosome:_3	AUGUSTUS	intron	77920605	77920660	1	+	.	ID=g17900.t2.intron9;Parent=g17900.t2;
OX451217.1_Phasia_obesa_genome_assembly,_chromosome:_3	AUGUSTUS	CDS	77920661	77920770	1	+	2	ID=g17900.t2.CDS10;Parent=g17900.t2;
OX451217.1_Phasia_obesa_genome_assembly,_chromosome:_3	AUGUSTUS	exon	77920661	77920770	.	+	.	ID=g17900.t2.exon10;Parent=g17900.t2;
OX451217.1_Phasia_obesa_genome_assembly,_chromosome:_3	AUGUSTUS	intron	77920771	77922505	1	+	.	ID=g17900.t2.intron10;Parent=g17900.t2;
OX451217.1_Phasia_obesa_genome_assembly,_chromosome:_3	AUGUSTUS	CDS	77922506	77922889	1	+	0	ID=g17900.t2.CDS11;Parent=g17900.t2;
OX451217.1_Phasia_obesa_genome_assembly,_chromosome:_3	AUGUSTUS	exon	77922506	77922889	.	+	.	ID=g17900.t2.exon11;Parent=g17900.t2;
OX451217.1_Phasia_obesa_genome_assembly,_chromosome:_3	AUGUSTUS	stop_codon	77922887	77922889	.	+	0	ID=g17900.t2.stop1;Parent=g17900.t2;
OX451217.1_Phasia_obesa_genome_assembly,_chromosome:_3	AUGUSTUS	gene	77945355	77948216	.	-	.	ID=g17901;
OX451217.1_Phasia_obesa_genome_assembly,_chromosome:_3	AUGUSTUS	mRNA	77945355	77948216	1	-	.	ID=g17901.t1;Parent=g17901;
OX451217.1_Phasia_obesa_genome_assembly,_chromosome:_3	AUGUSTUS	stop_codon	77945355	77945357	.	-	0	ID=g17901.t1.stop1;Parent=g17901.t1;
OX451217.1_Phasia_obesa_genome_assembly,_chromosome:_3	AUGUSTUS	CDS	77945355	77946835	1	-	2	ID=g17901.t1.CDS1;Parent=g17901.t1;
OX451217.1_Phasia_obesa_genome_assembly,_chromosome:_3	AUGUSTUS	exon	77945355	77946835	.	-	.	ID=g17901.t1.exon1;Parent=g17901.t1;
OX451217.1_Phasia_obesa_genome_assembly,_chromosome:_3	AUGUSTUS	intron	77946836	77946904	1	-	.	ID=g17901.t1.intron1;Parent=g17901.t1;
OX451217.1_Phasia_obesa_genome_assembly,_chromosome:_3	AUGUSTUS	CDS	77946905	77948216	1	-	0	ID=g17901.t1.CDS2;Parent=g17901.t1;
OX451217.1_Phasia_obesa_genome_assembly,_chromosome:_3	AUGUSTUS	exon	77946905	77948216	.	-	.	ID=g17901.t1.exon2;Parent=g17901.t1;
OX451217.1_Phasia_obesa_genome_assembly,_chromosome:_3	AUGUSTUS	start_codon	77948214	77948216	.	-	0	ID=g17901.t1.start1;Parent=g17901.t1;
OX451217.1_Phasia_obesa_genome_assembly,_chromosome:_3	AUGUSTUS	gene	77960165	77981462	.	+	.	ID=g17902;
OX451217.1_Phasia_obesa_genome_assembly,_chromosome:_3	AUGUSTUS	mRNA	77960165	77981462	1	+	.	ID=g17902.t1;Parent=g17902;
OX451217.1_Phasia_obesa_genome_assembly,_chromosome:_3	AUGUSTUS	start_codon	77960165	77960167	.	+	0	ID=g17902.t1.start1;Parent=g17902.t1;
OX451217.1_Phasia_obesa_genome_assembly,_chromosome:_3	AUGUSTUS	CDS	77960165	77960217	1	+	0	ID=g17902.t1.CDS1;Parent=g17902.t1;
OX451217.1_Phasia_obesa_genome_assembly,_chromosome:_3	AUGUSTUS	exon	77960165	77960217	.	+	.	ID=g17902.t1.exon1;Parent=g17902.t1;
OX451217.1_Phasia_obesa_genome_assembly,_chromosome:_3	AUGUSTUS	intron	77960218	77960361	1	+	.	ID=g17902.t1.intron1;Parent=g17902.t1;
OX451217.1_Phasia_obesa_genome_assembly,_chromosome:_3	AUGUSTUS	CDS	77960362	77960488	1	+	1	ID=g17902.t1.CDS2;Parent=g17902.t1;
OX451217.1_Phasia_obesa_genome_assembly,_chromosome:_3	AUGUSTUS	exon	77960362	77960488	.	+	.	ID=g17902.t1.exon2;Parent=g17902.t1;
OX451217.1_Phasia_obesa_genome_assembly,_chromosome:_3	AUGUSTUS	intron	77960489	77961329	1	+	.	ID=g17902.t1.intron2;Parent=g17902.t1;
OX451217.1_Phasia_obesa_genome_assembly,_chromosome:_3	AUGUSTUS	CDS	77961330	77961722	1	+	0	ID=g17902.t1.CDS3;Parent=g17902.t1;
OX451217.1_Phasia_obesa_genome_assembly,_chromosome:_3	AUGUSTUS	exon	77961330	77961722	.	+	.	ID=g17902.t1.exon3;Parent=g17902.t1;
OX451217.1_Phasia_obesa_genome_assembly,_chromosome:_3	AUGUSTUS	intron	77961723	77961778	1	+	.	ID=g17902.t1.intron3;Parent=g17902.t1;
OX451217.1_Phasia_obesa_genome_assembly,_chromosome:_3	AUGUSTUS	CDS	77961779	77961916	1	+	0	ID=g17902.t1.CDS4;Parent=g17902.t1;
OX451217.1_Phasia_obesa_genome_assembly,_chromosome:_3	AUGUSTUS	exon	77961779	77961916	.	+	.	ID=g17902.t1.exon4;Parent=g17902.t1;
OX451217.1_Phasia_obesa_genome_assembly,_chromosome:_3	AUGUSTUS	intron	77961917	77961975	1	+	.	ID=g17902.t1.intron4;Parent=g17902.t1;
OX451217.1_Phasia_obesa_genome_assembly,_chromosome:_3	AUGUSTUS	CDS	77961976	77962302	1	+	0	ID=g17902.t1.CDS5;Parent=g17902.t1;
OX451217.1_Phasia_obesa_genome_assembly,_chromosome:_3	AUGUSTUS	exon	77961976	77962302	.	+	.	ID=g17902.t1.exon5;Parent=g17902.t1;
OX451217.1_Phasia_obesa_genome_assembly,_chromosome:_3	AUGUSTUS	intron	77962303	77962370	1	+	.	ID=g17902.t1.intron5;Parent=g17902.t1;
OX451217.1_Phasia_obesa_genome_assembly,_chromosome:_3	AUGUSTUS	CDS	77962371	77962514	1	+	0	ID=g17902.t1.CDS6;Parent=g17902.t1;
OX451217.1_Phasia_obesa_genome_assembly,_chromosome:_3	AUGUSTUS	exon	77962371	77962514	.	+	.	ID=g17902.t1.exon6;Parent=g17902.t1;
OX451217.1_Phasia_obesa_genome_assembly,_chromosome:_3	AUGUSTUS	intron	77962515	77963734	1	+	.	ID=g17902.t1.intron6;Parent=g17902.t1;
OX451217.1_Phasia_obesa_genome_assembly,_chromosome:_3	AUGUSTUS	CDS	77963735	77965201	1	+	0	ID=g17902.t1.CDS7;Parent=g17902.t1;
OX451217.1_Phasia_obesa_genome_assembly,_chromosome:_3	AUGUSTUS	exon	77963735	77965201	.	+	.	ID=g17902.t1.exon7;Parent=g17902.t1;
OX451217.1_Phasia_obesa_genome_assembly,_chromosome:_3	AUGUSTUS	intron	77965202	77965270	1	+	.	ID=g17902.t1.intron7;Parent=g17902.t1;
OX451217.1_Phasia_obesa_genome_assembly,_chromosome:_3	AUGUSTUS	CDS	77965271	77965414	1	+	0	ID=g17902.t1.CDS8;Parent=g17902.t1;
OX451217.1_Phasia_obesa_genome_assembly,_chromosome:_3	AUGUSTUS	exon	77965271	77965414	.	+	.	ID=g17902.t1.exon8;Parent=g17902.t1;
OX451217.1_Phasia_obesa_genome_assembly,_chromosome:_3	AUGUSTUS	intron	77965415	77965479	1	+	.	ID=g17902.t1.intron8;Parent=g17902.t1;
OX451217.1_Phasia_obesa_genome_assembly,_chromosome:_3	AUGUSTUS	CDS	77965480	77967445	1	+	0	ID=g17902.t1.CDS9;Parent=g17902.t1;
OX451217.1_Phasia_obesa_genome_assembly,_chromosome:_3	AUGUSTUS	exon	77965480	77967445	.	+	.	ID=g17902.t1.exon9;Parent=g17902.t1;
OX451217.1_Phasia_obesa_genome_assembly,_chromosome:_3	AUGUSTUS	intron	77967446	77979253	1	+	.	ID=g17902.t1.intron9;Parent=g17902.t1;
OX451217.1_Phasia_obesa_genome_assembly,_chromosome:_3	AUGUSTUS	CDS	77979254	77981331	1	+	2	ID=g17902.t1.CDS10;Parent=g17902.t1;
OX451217.1_Phasia_obesa_genome_assembly,_chromosome:_3	AUGUSTUS	exon	77979254	77981331	.	+	.	ID=g17902.t1.exon10;Parent=g17902.t1;
OX451217.1_Phasia_obesa_genome_assembly,_chromosome:_3	AUGUSTUS	intron	77981332	77981405	1	+	.	ID=g17902.t1.intron10;Parent=g17902.t1;
OX451217.1_Phasia_obesa_genome_assembly,_chromosome:_3	AUGUSTUS	CDS	77981406	77981462	1	+	0	ID=g17902.t1.CDS11;Parent=g17902.t1;
OX451217.1_Phasia_obesa_genome_assembly,_chromosome:_3	AUGUSTUS	exon	77981406	77981462	.	+	.	ID=g17902.t1.exon11;Parent=g17902.t1;
OX451217.1_Phasia_obesa_genome_assembly,_chromosome:_3	AUGUSTUS	stop_codon	77981460	77981462	.	+	0	ID=g17902.t1.stop1;Parent=g17902.t1;
OX451217.1_Phasia_obesa_genome_assembly,_chromosome:_3	GeneMark.hmm3	mRNA	77960165	77967453	.	+	.	ID=g17902.t2;Parent=g17902;
OX451217.1_Phasia_obesa_genome_assembly,_chromosome:_3	GeneMark.hmm3	start_codon	77960165	77960167	.	+	0	ID=g17902.t2.start1;Parent=g17902.t2;
OX451217.1_Phasia_obesa_genome_assembly,_chromosome:_3	GeneMark.hmm3	CDS	77960165	77960217	.	+	0	ID=g17902.t2.CDS1;Parent=g17902.t2;
OX451217.1_Phasia_obesa_genome_assembly,_chromosome:_3	GeneMark.hmm3	exon	77960165	77960217	0	+	.	ID=g17902.t2.exon1;Parent=g17902.t2;
OX451217.1_Phasia_obesa_genome_assembly,_chromosome:_3	GeneMark.hmm3	intron	77960218	77960361	.	+	1	ID=g17902.t2.intron1;Parent=g17902.t2;
OX451217.1_Phasia_obesa_genome_assembly,_chromosome:_3	GeneMark.hmm3	CDS	77960362	77960488	.	+	1	ID=g17902.t2.CDS2;Parent=g17902.t2;
OX451217.1_Phasia_obesa_genome_assembly,_chromosome:_3	GeneMark.hmm3	exon	77960362	77960488	0	+	.	ID=g17902.t2.exon2;Parent=g17902.t2;
OX451217.1_Phasia_obesa_genome_assembly,_chromosome:_3	GeneMark.hmm3	intron	77960489	77961329	.	+	0	ID=g17902.t2.intron2;Parent=g17902.t2;
OX451217.1_Phasia_obesa_genome_assembly,_chromosome:_3	GeneMark.hmm3	CDS	77961330	77961722	.	+	0	ID=g17902.t2.CDS3;Parent=g17902.t2;
OX451217.1_Phasia_obesa_genome_assembly,_chromosome:_3	GeneMark.hmm3	exon	77961330	77961722	0	+	.	ID=g17902.t2.exon3;Parent=g17902.t2;
OX451217.1_Phasia_obesa_genome_assembly,_chromosome:_3	GeneMark.hmm3	intron	77961723	77961778	.	+	0	ID=g17902.t2.intron3;Parent=g17902.t2;
OX451217.1_Phasia_obesa_genome_assembly,_chromosome:_3	GeneMark.hmm3	CDS	77961779	77961916	.	+	0	ID=g17902.t2.CDS4;Parent=g17902.t2;
OX451217.1_Phasia_obesa_genome_assembly,_chromosome:_3	GeneMark.hmm3	exon	77961779	77961916	0	+	.	ID=g17902.t2.exon4;Parent=g17902.t2;
OX451217.1_Phasia_obesa_genome_assembly,_chromosome:_3	GeneMark.hmm3	intron	77961917	77961975	.	+	0	ID=g17902.t2.intron4;Parent=g17902.t2;
OX451217.1_Phasia_obesa_genome_assembly,_chromosome:_3	GeneMark.hmm3	CDS	77961976	77962302	.	+	0	ID=g17902.t2.CDS5;Parent=g17902.t2;
OX451217.1_Phasia_obesa_genome_assembly,_chromosome:_3	GeneMark.hmm3	exon	77961976	77962302	0	+	.	ID=g17902.t2.exon5;Parent=g17902.t2;
OX451217.1_Phasia_obesa_genome_assembly,_chromosome:_3	GeneMark.hmm3	intron	77962303	77962370	.	+	0	ID=g17902.t2.intron5;Parent=g17902.t2;
OX451217.1_Phasia_obesa_genome_assembly,_chromosome:_3	GeneMark.hmm3	CDS	77962371	77962514	.	+	0	ID=g17902.t2.CDS6;Parent=g17902.t2;
OX451217.1_Phasia_obesa_genome_assembly,_chromosome:_3	GeneMark.hmm3	exon	77962371	77962514	0	+	.	ID=g17902.t2.exon6;Parent=g17902.t2;
OX451217.1_Phasia_obesa_genome_assembly,_chromosome:_3	GeneMark.hmm3	intron	77962515	77963734	.	+	0	ID=g17902.t2.intron6;Parent=g17902.t2;
OX451217.1_Phasia_obesa_genome_assembly,_chromosome:_3	GeneMark.hmm3	CDS	77963735	77965201	.	+	0	ID=g17902.t2.CDS7;Parent=g17902.t2;
OX451217.1_Phasia_obesa_genome_assembly,_chromosome:_3	GeneMark.hmm3	exon	77963735	77965201	0	+	.	ID=g17902.t2.exon7;Parent=g17902.t2;
OX451217.1_Phasia_obesa_genome_assembly,_chromosome:_3	GeneMark.hmm3	intron	77965202	77965270	.	+	0	ID=g17902.t2.intron7;Parent=g17902.t2;
OX451217.1_Phasia_obesa_genome_assembly,_chromosome:_3	GeneMark.hmm3	CDS	77965271	77965414	.	+	0	ID=g17902.t2.CDS8;Parent=g17902.t2;
OX451217.1_Phasia_obesa_genome_assembly,_chromosome:_3	GeneMark.hmm3	exon	77965271	77965414	0	+	.	ID=g17902.t2.exon8;Parent=g17902.t2;
OX451217.1_Phasia_obesa_genome_assembly,_chromosome:_3	GeneMark.hmm3	intron	77965415	77965479	.	+	0	ID=g17902.t2.intron8;Parent=g17902.t2;
OX451217.1_Phasia_obesa_genome_assembly,_chromosome:_3	GeneMark.hmm3	CDS	77965480	77967453	.	+	0	ID=g17902.t2.CDS9;Parent=g17902.t2;
OX451217.1_Phasia_obesa_genome_assembly,_chromosome:_3	GeneMark.hmm3	exon	77965480	77967453	0	+	.	ID=g17902.t2.exon9;Parent=g17902.t2;
OX451217.1_Phasia_obesa_genome_assembly,_chromosome:_3	GeneMark.hmm3	stop_codon	77967451	77967453	.	+	0	ID=g17902.t2.stop1;Parent=g17902.t2;
OX451217.1_Phasia_obesa_genome_assembly,_chromosome:_3	AUGUSTUS	gene	77982228	78002317	.	-	.	ID=g17903;
OX451217.1_Phasia_obesa_genome_assembly,_chromosome:_3	AUGUSTUS	mRNA	77982228	78002317	1	-	.	ID=g17903.t1;Parent=g17903;
OX451217.1_Phasia_obesa_genome_assembly,_chromosome:_3	AUGUSTUS	stop_codon	77982228	77982230	.	-	0	ID=g17903.t1.stop1;Parent=g17903.t1;
OX451217.1_Phasia_obesa_genome_assembly,_chromosome:_3	AUGUSTUS	CDS	77982228	77982254	1	-	0	ID=g17903.t1.CDS1;Parent=g17903.t1;
OX451217.1_Phasia_obesa_genome_assembly,_chromosome:_3	AUGUSTUS	exon	77982228	77982254	.	-	.	ID=g17903.t1.exon1;Parent=g17903.t1;
OX451217.1_Phasia_obesa_genome_assembly,_chromosome:_3	AUGUSTUS	intron	77982255	77982374	1	-	.	ID=g17903.t1.intron1;Parent=g17903.t1;
OX451217.1_Phasia_obesa_genome_assembly,_chromosome:_3	AUGUSTUS	CDS	77982375	77982569	1	-	0	ID=g17903.t1.CDS2;Parent=g17903.t1;
OX451217.1_Phasia_obesa_genome_assembly,_chromosome:_3	AUGUSTUS	exon	77982375	77982569	.	-	.	ID=g17903.t1.exon2;Parent=g17903.t1;
OX451217.1_Phasia_obesa_genome_assembly,_chromosome:_3	AUGUSTUS	intron	77982570	77986595	1	-	.	ID=g17903.t1.intron2;Parent=g17903.t1;
OX451217.1_Phasia_obesa_genome_assembly,_chromosome:_3	AUGUSTUS	CDS	77986596	77987450	1	-	0	ID=g17903.t1.CDS3;Parent=g17903.t1;
OX451217.1_Phasia_obesa_genome_assembly,_chromosome:_3	AUGUSTUS	exon	77986596	77987450	.	-	.	ID=g17903.t1.exon3;Parent=g17903.t1;
OX451217.1_Phasia_obesa_genome_assembly,_chromosome:_3	AUGUSTUS	intron	77987451	78001723	1	-	.	ID=g17903.t1.intron3;Parent=g17903.t1;
OX451217.1_Phasia_obesa_genome_assembly,_chromosome:_3	AUGUSTUS	CDS	78001724	78002317	1	-	0	ID=g17903.t1.CDS4;Parent=g17903.t1;
OX451217.1_Phasia_obesa_genome_assembly,_chromosome:_3	AUGUSTUS	exon	78001724	78002317	.	-	.	ID=g17903.t1.exon4;Parent=g17903.t1;
OX451217.1_Phasia_obesa_genome_assembly,_chromosome:_3	AUGUSTUS	start_codon	78002315	78002317	.	-	0	ID=g17903.t1.start1;Parent=g17903.t1;
OX451217.1_Phasia_obesa_genome_assembly,_chromosome:_3	AUGUSTUS	gene	78009857	78010669	.	+	.	ID=g17904;
OX451217.1_Phasia_obesa_genome_assembly,_chromosome:_3	AUGUSTUS	mRNA	78009857	78010669	1	+	.	ID=g17904.t1;Parent=g17904;
OX451217.1_Phasia_obesa_genome_assembly,_chromosome:_3	AUGUSTUS	start_codon	78009857	78009859	.	+	0	ID=g17904.t1.start1;Parent=g17904.t1;
OX451217.1_Phasia_obesa_genome_assembly,_chromosome:_3	AUGUSTUS	CDS	78009857	78010669	1	+	0	ID=g17904.t1.CDS1;Parent=g17904.t1;
OX451217.1_Phasia_obesa_genome_assembly,_chromosome:_3	AUGUSTUS	exon	78009857	78010669	.	+	.	ID=g17904.t1.exon1;Parent=g17904.t1;
OX451217.1_Phasia_obesa_genome_assembly,_chromosome:_3	AUGUSTUS	stop_codon	78010667	78010669	.	+	0	ID=g17904.t1.stop1;Parent=g17904.t1;
OX451217.1_Phasia_obesa_genome_assembly,_chromosome:_3	AUGUSTUS	gene	78010895	78011647	.	+	.	ID=g17905;
OX451217.1_Phasia_obesa_genome_assembly,_chromosome:_3	AUGUSTUS	mRNA	78010895	78011647	1	+	.	ID=g17905.t1;Parent=g17905;
OX451217.1_Phasia_obesa_genome_assembly,_chromosome:_3	AUGUSTUS	start_codon	78010895	78010897	.	+	0	ID=g17905.t1.start1;Parent=g17905.t1;
OX451217.1_Phasia_obesa_genome_assembly,_chromosome:_3	AUGUSTUS	CDS	78010895	78011647	1	+	0	ID=g17905.t1.CDS1;Parent=g17905.t1;
OX451217.1_Phasia_obesa_genome_assembly,_chromosome:_3	AUGUSTUS	exon	78010895	78011647	.	+	.	ID=g17905.t1.exon1;Parent=g17905.t1;
OX451217.1_Phasia_obesa_genome_assembly,_chromosome:_3	AUGUSTUS	stop_codon	78011645	78011647	.	+	0	ID=g17905.t1.stop1;Parent=g17905.t1;
OX451217.1_Phasia_obesa_genome_assembly,_chromosome:_3	AUGUSTUS	gene	78023837	78024187	.	-	.	ID=g17906;
OX451217.1_Phasia_obesa_genome_assembly,_chromosome:_3	AUGUSTUS	mRNA	78023837	78024187	0.84	-	.	ID=g17906.t1;Parent=g17906;
OX451217.1_Phasia_obesa_genome_assembly,_chromosome:_3	AUGUSTUS	stop_codon	78023837	78023839	.	-	0	ID=g17906.t1.stop1;Parent=g17906.t1;
OX451217.1_Phasia_obesa_genome_assembly,_chromosome:_3	AUGUSTUS	CDS	78023837	78024011	1	-	1	ID=g17906.t1.CDS1;Parent=g17906.t1;
OX451217.1_Phasia_obesa_genome_assembly,_chromosome:_3	AUGUSTUS	exon	78023837	78024011	.	-	.	ID=g17906.t1.exon1;Parent=g17906.t1;
OX451217.1_Phasia_obesa_genome_assembly,_chromosome:_3	AUGUSTUS	intron	78024012	78024104	1	-	.	ID=g17906.t1.intron1;Parent=g17906.t1;
OX451217.1_Phasia_obesa_genome_assembly,_chromosome:_3	AUGUSTUS	CDS	78024105	78024187	0.84	-	0	ID=g17906.t1.CDS2;Parent=g17906.t1;
OX451217.1_Phasia_obesa_genome_assembly,_chromosome:_3	AUGUSTUS	exon	78024105	78024187	.	-	.	ID=g17906.t1.exon2;Parent=g17906.t1;
OX451217.1_Phasia_obesa_genome_assembly,_chromosome:_3	AUGUSTUS	start_codon	78024185	78024187	.	-	0	ID=g17906.t1.start1;Parent=g17906.t1;
OX451217.1_Phasia_obesa_genome_assembly,_chromosome:_3	AUGUSTUS	gene	78034174	78041783	.	-	.	ID=g17907;
OX451217.1_Phasia_obesa_genome_assembly,_chromosome:_3	AUGUSTUS	mRNA	78034174	78041783	1	-	.	ID=g17907.t1;Parent=g17907;
OX451217.1_Phasia_obesa_genome_assembly,_chromosome:_3	AUGUSTUS	stop_codon	78034174	78034176	.	-	0	ID=g17907.t1.stop1;Parent=g17907.t1;
OX451217.1_Phasia_obesa_genome_assembly,_chromosome:_3	AUGUSTUS	CDS	78034174	78034333	1	-	1	ID=g17907.t1.CDS1;Parent=g17907.t1;
OX451217.1_Phasia_obesa_genome_assembly,_chromosome:_3	AUGUSTUS	exon	78034174	78034333	.	-	.	ID=g17907.t1.exon1;Parent=g17907.t1;
OX451217.1_Phasia_obesa_genome_assembly,_chromosome:_3	AUGUSTUS	intron	78034334	78034524	1	-	.	ID=g17907.t1.intron1;Parent=g17907.t1;
OX451217.1_Phasia_obesa_genome_assembly,_chromosome:_3	AUGUSTUS	CDS	78034525	78034941	1	-	1	ID=g17907.t1.CDS2;Parent=g17907.t1;
OX451217.1_Phasia_obesa_genome_assembly,_chromosome:_3	AUGUSTUS	exon	78034525	78034941	.	-	.	ID=g17907.t1.exon2;Parent=g17907.t1;
OX451217.1_Phasia_obesa_genome_assembly,_chromosome:_3	AUGUSTUS	intron	78034942	78035017	1	-	.	ID=g17907.t1.intron2;Parent=g17907.t1;
OX451217.1_Phasia_obesa_genome_assembly,_chromosome:_3	AUGUSTUS	CDS	78035018	78035208	1	-	0	ID=g17907.t1.CDS3;Parent=g17907.t1;
OX451217.1_Phasia_obesa_genome_assembly,_chromosome:_3	AUGUSTUS	exon	78035018	78035208	.	-	.	ID=g17907.t1.exon3;Parent=g17907.t1;
OX451217.1_Phasia_obesa_genome_assembly,_chromosome:_3	AUGUSTUS	intron	78035209	78036952	1	-	.	ID=g17907.t1.intron3;Parent=g17907.t1;
OX451217.1_Phasia_obesa_genome_assembly,_chromosome:_3	AUGUSTUS	CDS	78036953	78037160	1	-	1	ID=g17907.t1.CDS4;Parent=g17907.t1;
OX451217.1_Phasia_obesa_genome_assembly,_chromosome:_3	AUGUSTUS	exon	78036953	78037160	.	-	.	ID=g17907.t1.exon4;Parent=g17907.t1;
OX451217.1_Phasia_obesa_genome_assembly,_chromosome:_3	AUGUSTUS	intron	78037161	78037219	1	-	.	ID=g17907.t1.intron4;Parent=g17907.t1;
OX451217.1_Phasia_obesa_genome_assembly,_chromosome:_3	AUGUSTUS	CDS	78037220	78037353	1	-	0	ID=g17907.t1.CDS5;Parent=g17907.t1;
OX451217.1_Phasia_obesa_genome_assembly,_chromosome:_3	AUGUSTUS	exon	78037220	78037353	.	-	.	ID=g17907.t1.exon5;Parent=g17907.t1;
OX451217.1_Phasia_obesa_genome_assembly,_chromosome:_3	AUGUSTUS	intron	78037354	78037421	1	-	.	ID=g17907.t1.intron5;Parent=g17907.t1;
OX451217.1_Phasia_obesa_genome_assembly,_chromosome:_3	AUGUSTUS	CDS	78037422	78037591	1	-	2	ID=g17907.t1.CDS6;Parent=g17907.t1;
OX451217.1_Phasia_obesa_genome_assembly,_chromosome:_3	AUGUSTUS	exon	78037422	78037591	.	-	.	ID=g17907.t1.exon6;Parent=g17907.t1;
OX451217.1_Phasia_obesa_genome_assembly,_chromosome:_3	AUGUSTUS	intron	78037592	78037656	1	-	.	ID=g17907.t1.intron6;Parent=g17907.t1;
OX451217.1_Phasia_obesa_genome_assembly,_chromosome:_3	AUGUSTUS	CDS	78037657	78037796	1	-	1	ID=g17907.t1.CDS7;Parent=g17907.t1;
OX451217.1_Phasia_obesa_genome_assembly,_chromosome:_3	AUGUSTUS	exon	78037657	78037796	.	-	.	ID=g17907.t1.exon7;Parent=g17907.t1;
OX451217.1_Phasia_obesa_genome_assembly,_chromosome:_3	AUGUSTUS	intron	78037797	78040640	1	-	.	ID=g17907.t1.intron7;Parent=g17907.t1;
OX451217.1_Phasia_obesa_genome_assembly,_chromosome:_3	AUGUSTUS	CDS	78040641	78040871	1	-	1	ID=g17907.t1.CDS8;Parent=g17907.t1;
OX451217.1_Phasia_obesa_genome_assembly,_chromosome:_3	AUGUSTUS	exon	78040641	78040871	.	-	.	ID=g17907.t1.exon8;Parent=g17907.t1;
OX451217.1_Phasia_obesa_genome_assembly,_chromosome:_3	AUGUSTUS	intron	78040872	78040928	1	-	.	ID=g17907.t1.intron8;Parent=g17907.t1;
OX451217.1_Phasia_obesa_genome_assembly,_chromosome:_3	AUGUSTUS	CDS	78040929	78041112	1	-	2	ID=g17907.t1.CDS9;Parent=g17907.t1;
OX451217.1_Phasia_obesa_genome_assembly,_chromosome:_3	AUGUSTUS	exon	78040929	78041112	.	-	.	ID=g17907.t1.exon9;Parent=g17907.t1;
OX451217.1_Phasia_obesa_genome_assembly,_chromosome:_3	AUGUSTUS	intron	78041113	78041173	1	-	.	ID=g17907.t1.intron9;Parent=g17907.t1;
OX451217.1_Phasia_obesa_genome_assembly,_chromosome:_3	AUGUSTUS	CDS	78041174	78041577	1	-	1	ID=g17907.t1.CDS10;Parent=g17907.t1;
OX451217.1_Phasia_obesa_genome_assembly,_chromosome:_3	AUGUSTUS	exon	78041174	78041577	.	-	.	ID=g17907.t1.exon10;Parent=g17907.t1;
OX451217.1_Phasia_obesa_genome_assembly,_chromosome:_3	AUGUSTUS	intron	78041578	78041640	1	-	.	ID=g17907.t1.intron10;Parent=g17907.t1;
OX451217.1_Phasia_obesa_genome_assembly,_chromosome:_3	AUGUSTUS	CDS	78041641	78041783	1	-	0	ID=g17907.t1.CDS11;Parent=g17907.t1;
OX451217.1_Phasia_obesa_genome_assembly,_chromosome:_3	AUGUSTUS	exon	78041641	78041783	.	-	.	ID=g17907.t1.exon11;Parent=g17907.t1;
OX451217.1_Phasia_obesa_genome_assembly,_chromosome:_3	AUGUSTUS	start_codon	78041781	78041783	.	-	0	ID=g17907.t1.start1;Parent=g17907.t1;
OX451217.1_Phasia_obesa_genome_assembly,_chromosome:_3	AUGUSTUS	gene	78046713	78047834	.	-	.	ID=g17908;
OX451217.1_Phasia_obesa_genome_assembly,_chromosome:_3	AUGUSTUS	mRNA	78046713	78047834	0.54	-	.	ID=g17908.t1;Parent=g17908;
OX451217.1_Phasia_obesa_genome_assembly,_chromosome:_3	AUGUSTUS	stop_codon	78046713	78046715	.	-	0	ID=g17908.t1.stop1;Parent=g17908.t1;
OX451217.1_Phasia_obesa_genome_assembly,_chromosome:_3	AUGUSTUS	CDS	78046713	78046776	0.97	-	1	ID=g17908.t1.CDS1;Parent=g17908.t1;
OX451217.1_Phasia_obesa_genome_assembly,_chromosome:_3	AUGUSTUS	exon	78046713	78046776	.	-	.	ID=g17908.t1.exon1;Parent=g17908.t1;
OX451217.1_Phasia_obesa_genome_assembly,_chromosome:_3	AUGUSTUS	intron	78046777	78046998	0.54	-	.	ID=g17908.t1.intron1;Parent=g17908.t1;
OX451217.1_Phasia_obesa_genome_assembly,_chromosome:_3	AUGUSTUS	CDS	78046999	78047834	0.55	-	0	ID=g17908.t1.CDS2;Parent=g17908.t1;
OX451217.1_Phasia_obesa_genome_assembly,_chromosome:_3	AUGUSTUS	exon	78046999	78047834	.	-	.	ID=g17908.t1.exon2;Parent=g17908.t1;
OX451217.1_Phasia_obesa_genome_assembly,_chromosome:_3	AUGUSTUS	start_codon	78047832	78047834	.	-	0	ID=g17908.t1.start1;Parent=g17908.t1;
OX451217.1_Phasia_obesa_genome_assembly,_chromosome:_3	AUGUSTUS	gene	78362278	78363626	.	-	.	ID=g17909;
OX451217.1_Phasia_obesa_genome_assembly,_chromosome:_3	AUGUSTUS	mRNA	78362278	78363626	1	-	.	ID=g17909.t1;Parent=g17909;
OX451217.1_Phasia_obesa_genome_assembly,_chromosome:_3	AUGUSTUS	stop_codon	78362278	78362280	.	-	0	ID=g17909.t1.stop1;Parent=g17909.t1;
OX451217.1_Phasia_obesa_genome_assembly,_chromosome:_3	AUGUSTUS	CDS	78362278	78362502	1	-	0	ID=g17909.t1.CDS1;Parent=g17909.t1;
OX451217.1_Phasia_obesa_genome_assembly,_chromosome:_3	AUGUSTUS	exon	78362278	78362502	.	-	.	ID=g17909.t1.exon1;Parent=g17909.t1;
OX451217.1_Phasia_obesa_genome_assembly,_chromosome:_3	AUGUSTUS	intron	78362503	78362560	1	-	.	ID=g17909.t1.intron1;Parent=g17909.t1;
OX451217.1_Phasia_obesa_genome_assembly,_chromosome:_3	AUGUSTUS	CDS	78362561	78362750	1	-	1	ID=g17909.t1.CDS2;Parent=g17909.t1;
OX451217.1_Phasia_obesa_genome_assembly,_chromosome:_3	AUGUSTUS	exon	78362561	78362750	.	-	.	ID=g17909.t1.exon2;Parent=g17909.t1;
OX451217.1_Phasia_obesa_genome_assembly,_chromosome:_3	AUGUSTUS	intron	78362751	78362804	1	-	.	ID=g17909.t1.intron2;Parent=g17909.t1;
OX451217.1_Phasia_obesa_genome_assembly,_chromosome:_3	AUGUSTUS	CDS	78362805	78363319	1	-	0	ID=g17909.t1.CDS3;Parent=g17909.t1;
OX451217.1_Phasia_obesa_genome_assembly,_chromosome:_3	AUGUSTUS	exon	78362805	78363319	.	-	.	ID=g17909.t1.exon3;Parent=g17909.t1;
OX451217.1_Phasia_obesa_genome_assembly,_chromosome:_3	AUGUSTUS	intron	78363320	78363383	1	-	.	ID=g17909.t1.intron3;Parent=g17909.t1;
OX451217.1_Phasia_obesa_genome_assembly,_chromosome:_3	AUGUSTUS	CDS	78363384	78363626	1	-	0	ID=g17909.t1.CDS4;Parent=g17909.t1;
OX451217.1_Phasia_obesa_genome_assembly,_chromosome:_3	AUGUSTUS	exon	78363384	78363626	.	-	.	ID=g17909.t1.exon4;Parent=g17909.t1;
OX451217.1_Phasia_obesa_genome_assembly,_chromosome:_3	AUGUSTUS	start_codon	78363624	78363626	.	-	0	ID=g17909.t1.start1;Parent=g17909.t1;
OX451217.1_Phasia_obesa_genome_assembly,_chromosome:_3	AUGUSTUS	gene	78378714	78378956	.	-	.	ID=g17910;
OX451217.1_Phasia_obesa_genome_assembly,_chromosome:_3	AUGUSTUS	mRNA	78378714	78378956	1	-	.	ID=g17910.t1;Parent=g17910;
OX451217.1_Phasia_obesa_genome_assembly,_chromosome:_3	AUGUSTUS	stop_codon	78378714	78378716	.	-	0	ID=g17910.t1.stop1;Parent=g17910.t1;
OX451217.1_Phasia_obesa_genome_assembly,_chromosome:_3	AUGUSTUS	CDS	78378714	78378956	1	-	0	ID=g17910.t1.CDS1;Parent=g17910.t1;
OX451217.1_Phasia_obesa_genome_assembly,_chromosome:_3	AUGUSTUS	exon	78378714	78378956	.	-	.	ID=g17910.t1.exon1;Parent=g17910.t1;
OX451217.1_Phasia_obesa_genome_assembly,_chromosome:_3	AUGUSTUS	start_codon	78378954	78378956	.	-	0	ID=g17910.t1.start1;Parent=g17910.t1;
OX451217.1_Phasia_obesa_genome_assembly,_chromosome:_3	AUGUSTUS	gene	78384231	78385578	.	-	.	ID=g17911;
OX451217.1_Phasia_obesa_genome_assembly,_chromosome:_3	AUGUSTUS	mRNA	78384231	78385578	1	-	.	ID=g17911.t1;Parent=g17911;
OX451217.1_Phasia_obesa_genome_assembly,_chromosome:_3	AUGUSTUS	stop_codon	78384231	78384233	.	-	0	ID=g17911.t1.stop1;Parent=g17911.t1;
OX451217.1_Phasia_obesa_genome_assembly,_chromosome:_3	AUGUSTUS	CDS	78384231	78384455	1	-	0	ID=g17911.t1.CDS1;Parent=g17911.t1;
OX451217.1_Phasia_obesa_genome_assembly,_chromosome:_3	AUGUSTUS	exon	78384231	78384455	.	-	.	ID=g17911.t1.exon1;Parent=g17911.t1;
OX451217.1_Phasia_obesa_genome_assembly,_chromosome:_3	AUGUSTUS	intron	78384456	78384513	1	-	.	ID=g17911.t1.intron1;Parent=g17911.t1;
OX451217.1_Phasia_obesa_genome_assembly,_chromosome:_3	AUGUSTUS	CDS	78384514	78384703	1	-	1	ID=g17911.t1.CDS2;Parent=g17911.t1;
OX451217.1_Phasia_obesa_genome_assembly,_chromosome:_3	AUGUSTUS	exon	78384514	78384703	.	-	.	ID=g17911.t1.exon2;Parent=g17911.t1;
OX451217.1_Phasia_obesa_genome_assembly,_chromosome:_3	AUGUSTUS	intron	78384704	78384757	1	-	.	ID=g17911.t1.intron2;Parent=g17911.t1;
OX451217.1_Phasia_obesa_genome_assembly,_chromosome:_3	AUGUSTUS	CDS	78384758	78385272	1	-	0	ID=g17911.t1.CDS3;Parent=g17911.t1;
OX451217.1_Phasia_obesa_genome_assembly,_chromosome:_3	AUGUSTUS	exon	78384758	78385272	.	-	.	ID=g17911.t1.exon3;Parent=g17911.t1;
OX451217.1_Phasia_obesa_genome_assembly,_chromosome:_3	AUGUSTUS	intron	78385273	78385335	1	-	.	ID=g17911.t1.intron3;Parent=g17911.t1;
OX451217.1_Phasia_obesa_genome_assembly,_chromosome:_3	AUGUSTUS	CDS	78385336	78385578	1	-	0	ID=g17911.t1.CDS4;Parent=g17911.t1;
OX451217.1_Phasia_obesa_genome_assembly,_chromosome:_3	AUGUSTUS	exon	78385336	78385578	.	-	.	ID=g17911.t1.exon4;Parent=g17911.t1;
OX451217.1_Phasia_obesa_genome_assembly,_chromosome:_3	AUGUSTUS	start_codon	78385576	78385578	.	-	0	ID=g17911.t1.start1;Parent=g17911.t1;
OX451217.1_Phasia_obesa_genome_assembly,_chromosome:_3	AUGUSTUS	gene	78508527	78508916	.	-	.	ID=g17912;
OX451217.1_Phasia_obesa_genome_assembly,_chromosome:_3	AUGUSTUS	mRNA	78508527	78508916	1	-	.	ID=g17912.t1;Parent=g17912;
OX451217.1_Phasia_obesa_genome_assembly,_chromosome:_3	AUGUSTUS	stop_codon	78508527	78508529	.	-	0	ID=g17912.t1.stop1;Parent=g17912.t1;
OX451217.1_Phasia_obesa_genome_assembly,_chromosome:_3	AUGUSTUS	CDS	78508527	78508916	1	-	0	ID=g17912.t1.CDS1;Parent=g17912.t1;
OX451217.1_Phasia_obesa_genome_assembly,_chromosome:_3	AUGUSTUS	exon	78508527	78508916	.	-	.	ID=g17912.t1.exon1;Parent=g17912.t1;
OX451217.1_Phasia_obesa_genome_assembly,_chromosome:_3	AUGUSTUS	start_codon	78508914	78508916	.	-	0	ID=g17912.t1.start1;Parent=g17912.t1;
OX451217.1_Phasia_obesa_genome_assembly,_chromosome:_3	AUGUSTUS	gene	78843417	78844169	.	+	.	ID=g17913;
OX451217.1_Phasia_obesa_genome_assembly,_chromosome:_3	AUGUSTUS	mRNA	78843417	78844169	1	+	.	ID=g17913.t1;Parent=g17913;
OX451217.1_Phasia_obesa_genome_assembly,_chromosome:_3	AUGUSTUS	start_codon	78843417	78843419	.	+	0	ID=g17913.t1.start1;Parent=g17913.t1;
OX451217.1_Phasia_obesa_genome_assembly,_chromosome:_3	AUGUSTUS	CDS	78843417	78843557	1	+	0	ID=g17913.t1.CDS1;Parent=g17913.t1;
OX451217.1_Phasia_obesa_genome_assembly,_chromosome:_3	AUGUSTUS	exon	78843417	78843557	.	+	.	ID=g17913.t1.exon1;Parent=g17913.t1;
OX451217.1_Phasia_obesa_genome_assembly,_chromosome:_3	AUGUSTUS	intron	78843558	78843623	1	+	.	ID=g17913.t1.intron1;Parent=g17913.t1;
OX451217.1_Phasia_obesa_genome_assembly,_chromosome:_3	AUGUSTUS	CDS	78843624	78844169	1	+	0	ID=g17913.t1.CDS2;Parent=g17913.t1;
OX451217.1_Phasia_obesa_genome_assembly,_chromosome:_3	AUGUSTUS	exon	78843624	78844169	.	+	.	ID=g17913.t1.exon2;Parent=g17913.t1;
OX451217.1_Phasia_obesa_genome_assembly,_chromosome:_3	AUGUSTUS	stop_codon	78844167	78844169	.	+	0	ID=g17913.t1.stop1;Parent=g17913.t1;
OX451217.1_Phasia_obesa_genome_assembly,_chromosome:_3	AUGUSTUS	gene	78985005	78988067	.	+	.	ID=g17914;
OX451217.1_Phasia_obesa_genome_assembly,_chromosome:_3	AUGUSTUS	mRNA	78987723	78988067	0.89	+	.	ID=g17914.t1;Parent=g17914;
OX451217.1_Phasia_obesa_genome_assembly,_chromosome:_3	AUGUSTUS	start_codon	78987723	78987725	.	+	0	ID=g17914.t1.start1;Parent=g17914.t1;
OX451217.1_Phasia_obesa_genome_assembly,_chromosome:_3	AUGUSTUS	CDS	78987723	78988067	0.89	+	0	ID=g17914.t1.CDS1;Parent=g17914.t1;
OX451217.1_Phasia_obesa_genome_assembly,_chromosome:_3	AUGUSTUS	exon	78987723	78988067	.	+	.	ID=g17914.t1.exon1;Parent=g17914.t1;
OX451217.1_Phasia_obesa_genome_assembly,_chromosome:_3	AUGUSTUS	stop_codon	78988065	78988067	.	+	0	ID=g17914.t1.stop1;Parent=g17914.t1;
OX451217.1_Phasia_obesa_genome_assembly,_chromosome:_3	AUGUSTUS	mRNA	78985005	78988067	0.59	+	.	ID=g17914.t2;Parent=g17914;
OX451217.1_Phasia_obesa_genome_assembly,_chromosome:_3	AUGUSTUS	start_codon	78985005	78985007	.	+	0	ID=g17914.t2.start1;Parent=g17914.t2;
OX451217.1_Phasia_obesa_genome_assembly,_chromosome:_3	AUGUSTUS	CDS	78985005	78985736	0.59	+	0	ID=g17914.t2.CDS1;Parent=g17914.t2;
OX451217.1_Phasia_obesa_genome_assembly,_chromosome:_3	AUGUSTUS	exon	78985005	78985736	.	+	.	ID=g17914.t2.exon1;Parent=g17914.t2;
OX451217.1_Phasia_obesa_genome_assembly,_chromosome:_3	AUGUSTUS	intron	78985737	78985793	0.82	+	.	ID=g17914.t2.intron1;Parent=g17914.t2;
OX451217.1_Phasia_obesa_genome_assembly,_chromosome:_3	AUGUSTUS	CDS	78985794	78988067	0.84	+	0	ID=g17914.t2.CDS2;Parent=g17914.t2;
OX451217.1_Phasia_obesa_genome_assembly,_chromosome:_3	AUGUSTUS	exon	78985794	78988067	.	+	.	ID=g17914.t2.exon2;Parent=g17914.t2;
OX451217.1_Phasia_obesa_genome_assembly,_chromosome:_3	AUGUSTUS	stop_codon	78988065	78988067	.	+	0	ID=g17914.t2.stop1;Parent=g17914.t2;
OX451217.1_Phasia_obesa_genome_assembly,_chromosome:_3	AUGUSTUS	mRNA	78985005	78986526	0.18	+	.	ID=g17914.t3;Parent=g17914;
OX451217.1_Phasia_obesa_genome_assembly,_chromosome:_3	AUGUSTUS	start_codon	78985005	78985007	.	+	0	ID=g17914.t3.start1;Parent=g17914.t3;
OX451217.1_Phasia_obesa_genome_assembly,_chromosome:_3	AUGUSTUS	CDS	78985005	78985736	0.66	+	0	ID=g17914.t3.CDS1;Parent=g17914.t3;
OX451217.1_Phasia_obesa_genome_assembly,_chromosome:_3	AUGUSTUS	exon	78985005	78985736	.	+	.	ID=g17914.t3.exon1;Parent=g17914.t3;
OX451217.1_Phasia_obesa_genome_assembly,_chromosome:_3	AUGUSTUS	intron	78985737	78985793	0.85	+	.	ID=g17914.t3.intron1;Parent=g17914.t3;
OX451217.1_Phasia_obesa_genome_assembly,_chromosome:_3	AUGUSTUS	CDS	78985794	78986463	0.31	+	0	ID=g17914.t3.CDS2;Parent=g17914.t3;
OX451217.1_Phasia_obesa_genome_assembly,_chromosome:_3	AUGUSTUS	exon	78985794	78986463	.	+	.	ID=g17914.t3.exon2;Parent=g17914.t3;
OX451217.1_Phasia_obesa_genome_assembly,_chromosome:_3	AUGUSTUS	intron	78986464	78986521	0.25	+	.	ID=g17914.t3.intron2;Parent=g17914.t3;
OX451217.1_Phasia_obesa_genome_assembly,_chromosome:_3	AUGUSTUS	CDS	78986522	78986526	0.25	+	2	ID=g17914.t3.CDS3;Parent=g17914.t3;
OX451217.1_Phasia_obesa_genome_assembly,_chromosome:_3	AUGUSTUS	exon	78986522	78986526	.	+	.	ID=g17914.t3.exon3;Parent=g17914.t3;
OX451217.1_Phasia_obesa_genome_assembly,_chromosome:_3	AUGUSTUS	stop_codon	78986524	78986526	.	+	0	ID=g17914.t3.stop1;Parent=g17914.t3;
OX451217.1_Phasia_obesa_genome_assembly,_chromosome:_3	AUGUSTUS	gene	79459207	79459584	.	+	.	ID=g17915;
OX451217.1_Phasia_obesa_genome_assembly,_chromosome:_3	AUGUSTUS	mRNA	79459207	79459584	1	+	.	ID=g17915.t1;Parent=g17915;
OX451217.1_Phasia_obesa_genome_assembly,_chromosome:_3	AUGUSTUS	start_codon	79459207	79459209	.	+	0	ID=g17915.t1.start1;Parent=g17915.t1;
OX451217.1_Phasia_obesa_genome_assembly,_chromosome:_3	AUGUSTUS	CDS	79459207	79459584	1	+	0	ID=g17915.t1.CDS1;Parent=g17915.t1;
OX451217.1_Phasia_obesa_genome_assembly,_chromosome:_3	AUGUSTUS	exon	79459207	79459584	.	+	.	ID=g17915.t1.exon1;Parent=g17915.t1;
OX451217.1_Phasia_obesa_genome_assembly,_chromosome:_3	AUGUSTUS	stop_codon	79459582	79459584	.	+	0	ID=g17915.t1.stop1;Parent=g17915.t1;
OX451217.1_Phasia_obesa_genome_assembly,_chromosome:_3	AUGUSTUS	gene	79459617	79460978	.	+	.	ID=g17916;
OX451217.1_Phasia_obesa_genome_assembly,_chromosome:_3	AUGUSTUS	mRNA	79459617	79460978	0.6	+	.	ID=g17916.t1;Parent=g17916;
OX451217.1_Phasia_obesa_genome_assembly,_chromosome:_3	AUGUSTUS	start_codon	79459617	79459619	.	+	0	ID=g17916.t1.start1;Parent=g17916.t1;
OX451217.1_Phasia_obesa_genome_assembly,_chromosome:_3	AUGUSTUS	CDS	79459617	79459671	1	+	0	ID=g17916.t1.CDS1;Parent=g17916.t1;
OX451217.1_Phasia_obesa_genome_assembly,_chromosome:_3	AUGUSTUS	exon	79459617	79459671	.	+	.	ID=g17916.t1.exon1;Parent=g17916.t1;
OX451217.1_Phasia_obesa_genome_assembly,_chromosome:_3	AUGUSTUS	intron	79459672	79459735	1	+	.	ID=g17916.t1.intron1;Parent=g17916.t1;
OX451217.1_Phasia_obesa_genome_assembly,_chromosome:_3	AUGUSTUS	CDS	79459736	79459920	0.6	+	2	ID=g17916.t1.CDS2;Parent=g17916.t1;
OX451217.1_Phasia_obesa_genome_assembly,_chromosome:_3	AUGUSTUS	exon	79459736	79459920	.	+	.	ID=g17916.t1.exon2;Parent=g17916.t1;
OX451217.1_Phasia_obesa_genome_assembly,_chromosome:_3	AUGUSTUS	intron	79459921	79460441	0.6	+	.	ID=g17916.t1.intron2;Parent=g17916.t1;
OX451217.1_Phasia_obesa_genome_assembly,_chromosome:_3	AUGUSTUS	CDS	79460442	79460490	0.99	+	0	ID=g17916.t1.CDS3;Parent=g17916.t1;
OX451217.1_Phasia_obesa_genome_assembly,_chromosome:_3	AUGUSTUS	exon	79460442	79460490	.	+	.	ID=g17916.t1.exon3;Parent=g17916.t1;
OX451217.1_Phasia_obesa_genome_assembly,_chromosome:_3	AUGUSTUS	intron	79460491	79460541	1	+	.	ID=g17916.t1.intron3;Parent=g17916.t1;
OX451217.1_Phasia_obesa_genome_assembly,_chromosome:_3	AUGUSTUS	CDS	79460542	79460978	1	+	2	ID=g17916.t1.CDS4;Parent=g17916.t1;
OX451217.1_Phasia_obesa_genome_assembly,_chromosome:_3	AUGUSTUS	exon	79460542	79460978	.	+	.	ID=g17916.t1.exon4;Parent=g17916.t1;
OX451217.1_Phasia_obesa_genome_assembly,_chromosome:_3	AUGUSTUS	stop_codon	79460976	79460978	.	+	0	ID=g17916.t1.stop1;Parent=g17916.t1;
OX451217.1_Phasia_obesa_genome_assembly,_chromosome:_3	AUGUSTUS	gene	79509774	79510681	.	-	.	ID=g17917;
OX451217.1_Phasia_obesa_genome_assembly,_chromosome:_3	AUGUSTUS	mRNA	79509774	79510681	1	-	.	ID=g17917.t1;Parent=g17917;
OX451217.1_Phasia_obesa_genome_assembly,_chromosome:_3	AUGUSTUS	stop_codon	79509774	79509776	.	-	0	ID=g17917.t1.stop1;Parent=g17917.t1;
OX451217.1_Phasia_obesa_genome_assembly,_chromosome:_3	AUGUSTUS	CDS	79509774	79510182	1	-	1	ID=g17917.t1.CDS1;Parent=g17917.t1;
OX451217.1_Phasia_obesa_genome_assembly,_chromosome:_3	AUGUSTUS	exon	79509774	79510182	.	-	.	ID=g17917.t1.exon1;Parent=g17917.t1;
OX451217.1_Phasia_obesa_genome_assembly,_chromosome:_3	AUGUSTUS	intron	79510183	79510329	1	-	.	ID=g17917.t1.intron1;Parent=g17917.t1;
OX451217.1_Phasia_obesa_genome_assembly,_chromosome:_3	AUGUSTUS	CDS	79510330	79510489	1	-	2	ID=g17917.t1.CDS2;Parent=g17917.t1;
OX451217.1_Phasia_obesa_genome_assembly,_chromosome:_3	AUGUSTUS	exon	79510330	79510489	.	-	.	ID=g17917.t1.exon2;Parent=g17917.t1;
OX451217.1_Phasia_obesa_genome_assembly,_chromosome:_3	AUGUSTUS	intron	79510490	79510547	1	-	.	ID=g17917.t1.intron2;Parent=g17917.t1;
OX451217.1_Phasia_obesa_genome_assembly,_chromosome:_3	AUGUSTUS	CDS	79510548	79510595	1	-	2	ID=g17917.t1.CDS3;Parent=g17917.t1;
OX451217.1_Phasia_obesa_genome_assembly,_chromosome:_3	AUGUSTUS	exon	79510548	79510595	.	-	.	ID=g17917.t1.exon3;Parent=g17917.t1;
OX451217.1_Phasia_obesa_genome_assembly,_chromosome:_3	AUGUSTUS	intron	79510596	79510671	1	-	.	ID=g17917.t1.intron3;Parent=g17917.t1;
OX451217.1_Phasia_obesa_genome_assembly,_chromosome:_3	AUGUSTUS	CDS	79510672	79510681	1	-	0	ID=g17917.t1.CDS4;Parent=g17917.t1;
OX451217.1_Phasia_obesa_genome_assembly,_chromosome:_3	AUGUSTUS	exon	79510672	79510681	.	-	.	ID=g17917.t1.exon4;Parent=g17917.t1;
OX451217.1_Phasia_obesa_genome_assembly,_chromosome:_3	AUGUSTUS	start_codon	79510679	79510681	.	-	0	ID=g17917.t1.start1;Parent=g17917.t1;
OX451217.1_Phasia_obesa_genome_assembly,_chromosome:_3	AUGUSTUS	gene	79580398	79581807	.	+	.	ID=g17918;
OX451217.1_Phasia_obesa_genome_assembly,_chromosome:_3	AUGUSTUS	mRNA	79580398	79581807	0.99	+	.	ID=g17918.t1;Parent=g17918;
OX451217.1_Phasia_obesa_genome_assembly,_chromosome:_3	AUGUSTUS	start_codon	79580398	79580400	.	+	0	ID=g17918.t1.start1;Parent=g17918.t1;
OX451217.1_Phasia_obesa_genome_assembly,_chromosome:_3	AUGUSTUS	CDS	79580398	79581807	0.99	+	0	ID=g17918.t1.CDS1;Parent=g17918.t1;
OX451217.1_Phasia_obesa_genome_assembly,_chromosome:_3	AUGUSTUS	exon	79580398	79581807	.	+	.	ID=g17918.t1.exon1;Parent=g17918.t1;
OX451217.1_Phasia_obesa_genome_assembly,_chromosome:_3	AUGUSTUS	stop_codon	79581805	79581807	.	+	0	ID=g17918.t1.stop1;Parent=g17918.t1;
OX451217.1_Phasia_obesa_genome_assembly,_chromosome:_3	AUGUSTUS	gene	79582709	79584319	.	-	.	ID=g17919;
OX451217.1_Phasia_obesa_genome_assembly,_chromosome:_3	AUGUSTUS	mRNA	79582709	79584319	0.74	-	.	ID=g17919.t1;Parent=g17919;
OX451217.1_Phasia_obesa_genome_assembly,_chromosome:_3	AUGUSTUS	stop_codon	79582709	79582711	.	-	0	ID=g17919.t1.stop1;Parent=g17919.t1;
OX451217.1_Phasia_obesa_genome_assembly,_chromosome:_3	AUGUSTUS	CDS	79582709	79584319	0.74	-	0	ID=g17919.t1.CDS1;Parent=g17919.t1;
OX451217.1_Phasia_obesa_genome_assembly,_chromosome:_3	AUGUSTUS	exon	79582709	79584319	.	-	.	ID=g17919.t1.exon1;Parent=g17919.t1;
OX451217.1_Phasia_obesa_genome_assembly,_chromosome:_3	AUGUSTUS	start_codon	79584317	79584319	.	-	0	ID=g17919.t1.start1;Parent=g17919.t1;
OX451217.1_Phasia_obesa_genome_assembly,_chromosome:_3	AUGUSTUS	gene	79589985	79591757	.	+	.	ID=g17920;
OX451217.1_Phasia_obesa_genome_assembly,_chromosome:_3	AUGUSTUS	mRNA	79589985	79591757	1	+	.	ID=g17920.t1;Parent=g17920;
OX451217.1_Phasia_obesa_genome_assembly,_chromosome:_3	AUGUSTUS	start_codon	79589985	79589987	.	+	0	ID=g17920.t1.start1;Parent=g17920.t1;
OX451217.1_Phasia_obesa_genome_assembly,_chromosome:_3	AUGUSTUS	CDS	79589985	79591757	1	+	0	ID=g17920.t1.CDS1;Parent=g17920.t1;
OX451217.1_Phasia_obesa_genome_assembly,_chromosome:_3	AUGUSTUS	exon	79589985	79591757	.	+	.	ID=g17920.t1.exon1;Parent=g17920.t1;
OX451217.1_Phasia_obesa_genome_assembly,_chromosome:_3	AUGUSTUS	stop_codon	79591755	79591757	.	+	0	ID=g17920.t1.stop1;Parent=g17920.t1;
OX451217.1_Phasia_obesa_genome_assembly,_chromosome:_3	AUGUSTUS	gene	79600528	79600941	.	+	.	ID=g17921;
OX451217.1_Phasia_obesa_genome_assembly,_chromosome:_3	AUGUSTUS	mRNA	79600528	79600941	0.43	+	.	ID=g17921.t1;Parent=g17921;
OX451217.1_Phasia_obesa_genome_assembly,_chromosome:_3	AUGUSTUS	start_codon	79600528	79600530	.	+	0	ID=g17921.t1.start1;Parent=g17921.t1;
OX451217.1_Phasia_obesa_genome_assembly,_chromosome:_3	AUGUSTUS	CDS	79600528	79600941	0.43	+	0	ID=g17921.t1.CDS1;Parent=g17921.t1;
OX451217.1_Phasia_obesa_genome_assembly,_chromosome:_3	AUGUSTUS	exon	79600528	79600941	.	+	.	ID=g17921.t1.exon1;Parent=g17921.t1;
OX451217.1_Phasia_obesa_genome_assembly,_chromosome:_3	AUGUSTUS	stop_codon	79600939	79600941	.	+	0	ID=g17921.t1.stop1;Parent=g17921.t1;
OX451217.1_Phasia_obesa_genome_assembly,_chromosome:_3	AUGUSTUS	gene	79601171	79602505	.	+	.	ID=g17922;
OX451217.1_Phasia_obesa_genome_assembly,_chromosome:_3	AUGUSTUS	mRNA	79601171	79602505	0.88	+	.	ID=g17922.t1;Parent=g17922;
OX451217.1_Phasia_obesa_genome_assembly,_chromosome:_3	AUGUSTUS	start_codon	79601171	79601173	.	+	0	ID=g17922.t1.start1;Parent=g17922.t1;
OX451217.1_Phasia_obesa_genome_assembly,_chromosome:_3	AUGUSTUS	CDS	79601171	79601919	0.88	+	0	ID=g17922.t1.CDS1;Parent=g17922.t1;
OX451217.1_Phasia_obesa_genome_assembly,_chromosome:_3	AUGUSTUS	exon	79601171	79601919	.	+	.	ID=g17922.t1.exon1;Parent=g17922.t1;
OX451217.1_Phasia_obesa_genome_assembly,_chromosome:_3	AUGUSTUS	intron	79601920	79602033	0.96	+	.	ID=g17922.t1.intron1;Parent=g17922.t1;
OX451217.1_Phasia_obesa_genome_assembly,_chromosome:_3	AUGUSTUS	CDS	79602034	79602505	0.99	+	1	ID=g17922.t1.CDS2;Parent=g17922.t1;
OX451217.1_Phasia_obesa_genome_assembly,_chromosome:_3	AUGUSTUS	exon	79602034	79602505	.	+	.	ID=g17922.t1.exon2;Parent=g17922.t1;
OX451217.1_Phasia_obesa_genome_assembly,_chromosome:_3	AUGUSTUS	stop_codon	79602503	79602505	.	+	0	ID=g17922.t1.stop1;Parent=g17922.t1;
OX451217.1_Phasia_obesa_genome_assembly,_chromosome:_3	AUGUSTUS	gene	79611067	79612839	.	+	.	ID=g17923;
OX451217.1_Phasia_obesa_genome_assembly,_chromosome:_3	AUGUSTUS	mRNA	79611067	79612839	1	+	.	ID=g17923.t1;Parent=g17923;
OX451217.1_Phasia_obesa_genome_assembly,_chromosome:_3	AUGUSTUS	start_codon	79611067	79611069	.	+	0	ID=g17923.t1.start1;Parent=g17923.t1;
OX451217.1_Phasia_obesa_genome_assembly,_chromosome:_3	AUGUSTUS	CDS	79611067	79612839	1	+	0	ID=g17923.t1.CDS1;Parent=g17923.t1;
OX451217.1_Phasia_obesa_genome_assembly,_chromosome:_3	AUGUSTUS	exon	79611067	79612839	.	+	.	ID=g17923.t1.exon1;Parent=g17923.t1;
OX451217.1_Phasia_obesa_genome_assembly,_chromosome:_3	AUGUSTUS	stop_codon	79612837	79612839	.	+	0	ID=g17923.t1.stop1;Parent=g17923.t1;
OX451217.1_Phasia_obesa_genome_assembly,_chromosome:_3	AUGUSTUS	gene	79619623	79619892	.	-	.	ID=g17924;
OX451217.1_Phasia_obesa_genome_assembly,_chromosome:_3	AUGUSTUS	mRNA	79619623	79619892	1	-	.	ID=g17924.t1;Parent=g17924;
OX451217.1_Phasia_obesa_genome_assembly,_chromosome:_3	AUGUSTUS	stop_codon	79619623	79619625	.	-	0	ID=g17924.t1.stop1;Parent=g17924.t1;
OX451217.1_Phasia_obesa_genome_assembly,_chromosome:_3	AUGUSTUS	CDS	79619623	79619892	1	-	0	ID=g17924.t1.CDS1;Parent=g17924.t1;
OX451217.1_Phasia_obesa_genome_assembly,_chromosome:_3	AUGUSTUS	exon	79619623	79619892	.	-	.	ID=g17924.t1.exon1;Parent=g17924.t1;
OX451217.1_Phasia_obesa_genome_assembly,_chromosome:_3	AUGUSTUS	start_codon	79619890	79619892	.	-	0	ID=g17924.t1.start1;Parent=g17924.t1;
OX451217.1_Phasia_obesa_genome_assembly,_chromosome:_3	AUGUSTUS	gene	79621558	79621971	.	+	.	ID=g17925;
OX451217.1_Phasia_obesa_genome_assembly,_chromosome:_3	AUGUSTUS	mRNA	79621558	79621971	0.48	+	.	ID=g17925.t1;Parent=g17925;
OX451217.1_Phasia_obesa_genome_assembly,_chromosome:_3	AUGUSTUS	start_codon	79621558	79621560	.	+	0	ID=g17925.t1.start1;Parent=g17925.t1;
OX451217.1_Phasia_obesa_genome_assembly,_chromosome:_3	AUGUSTUS	CDS	79621558	79621971	0.48	+	0	ID=g17925.t1.CDS1;Parent=g17925.t1;
OX451217.1_Phasia_obesa_genome_assembly,_chromosome:_3	AUGUSTUS	exon	79621558	79621971	.	+	.	ID=g17925.t1.exon1;Parent=g17925.t1;
OX451217.1_Phasia_obesa_genome_assembly,_chromosome:_3	AUGUSTUS	stop_codon	79621969	79621971	.	+	0	ID=g17925.t1.stop1;Parent=g17925.t1;
OX451217.1_Phasia_obesa_genome_assembly,_chromosome:_3	AUGUSTUS	gene	79622201	79623535	.	+	.	ID=g17926;
OX451217.1_Phasia_obesa_genome_assembly,_chromosome:_3	AUGUSTUS	mRNA	79622201	79623535	0.9	+	.	ID=g17926.t1;Parent=g17926;
OX451217.1_Phasia_obesa_genome_assembly,_chromosome:_3	AUGUSTUS	start_codon	79622201	79622203	.	+	0	ID=g17926.t1.start1;Parent=g17926.t1;
OX451217.1_Phasia_obesa_genome_assembly,_chromosome:_3	AUGUSTUS	CDS	79622201	79622949	0.9	+	0	ID=g17926.t1.CDS1;Parent=g17926.t1;
OX451217.1_Phasia_obesa_genome_assembly,_chromosome:_3	AUGUSTUS	exon	79622201	79622949	.	+	.	ID=g17926.t1.exon1;Parent=g17926.t1;
OX451217.1_Phasia_obesa_genome_assembly,_chromosome:_3	AUGUSTUS	intron	79622950	79623063	0.97	+	.	ID=g17926.t1.intron1;Parent=g17926.t1;
OX451217.1_Phasia_obesa_genome_assembly,_chromosome:_3	AUGUSTUS	CDS	79623064	79623535	1	+	1	ID=g17926.t1.CDS2;Parent=g17926.t1;
OX451217.1_Phasia_obesa_genome_assembly,_chromosome:_3	AUGUSTUS	exon	79623064	79623535	.	+	.	ID=g17926.t1.exon2;Parent=g17926.t1;
OX451217.1_Phasia_obesa_genome_assembly,_chromosome:_3	AUGUSTUS	stop_codon	79623533	79623535	.	+	0	ID=g17926.t1.stop1;Parent=g17926.t1;
OX451217.1_Phasia_obesa_genome_assembly,_chromosome:_3	AUGUSTUS	gene	79631854	79633626	.	+	.	ID=g17927;
OX451217.1_Phasia_obesa_genome_assembly,_chromosome:_3	AUGUSTUS	mRNA	79631854	79633626	1	+	.	ID=g17927.t1;Parent=g17927;
OX451217.1_Phasia_obesa_genome_assembly,_chromosome:_3	AUGUSTUS	start_codon	79631854	79631856	.	+	0	ID=g17927.t1.start1;Parent=g17927.t1;
OX451217.1_Phasia_obesa_genome_assembly,_chromosome:_3	AUGUSTUS	CDS	79631854	79633626	1	+	0	ID=g17927.t1.CDS1;Parent=g17927.t1;
OX451217.1_Phasia_obesa_genome_assembly,_chromosome:_3	AUGUSTUS	exon	79631854	79633626	.	+	.	ID=g17927.t1.exon1;Parent=g17927.t1;
OX451217.1_Phasia_obesa_genome_assembly,_chromosome:_3	AUGUSTUS	stop_codon	79633624	79633626	.	+	0	ID=g17927.t1.stop1;Parent=g17927.t1;
OX451217.1_Phasia_obesa_genome_assembly,_chromosome:_3	AUGUSTUS	gene	79642413	79642826	.	+	.	ID=g17928;
OX451217.1_Phasia_obesa_genome_assembly,_chromosome:_3	AUGUSTUS	mRNA	79642413	79642826	0.94	+	.	ID=g17928.t1;Parent=g17928;
OX451217.1_Phasia_obesa_genome_assembly,_chromosome:_3	AUGUSTUS	start_codon	79642413	79642415	.	+	0	ID=g17928.t1.start1;Parent=g17928.t1;
OX451217.1_Phasia_obesa_genome_assembly,_chromosome:_3	AUGUSTUS	CDS	79642413	79642826	0.94	+	0	ID=g17928.t1.CDS1;Parent=g17928.t1;
OX451217.1_Phasia_obesa_genome_assembly,_chromosome:_3	AUGUSTUS	exon	79642413	79642826	.	+	.	ID=g17928.t1.exon1;Parent=g17928.t1;
OX451217.1_Phasia_obesa_genome_assembly,_chromosome:_3	AUGUSTUS	stop_codon	79642824	79642826	.	+	0	ID=g17928.t1.stop1;Parent=g17928.t1;
OX451217.1_Phasia_obesa_genome_assembly,_chromosome:_3	AUGUSTUS	gene	79643728	79644328	.	+	.	ID=g17929;
OX451217.1_Phasia_obesa_genome_assembly,_chromosome:_3	AUGUSTUS	mRNA	79643728	79644328	0.92	+	.	ID=g17929.t1;Parent=g17929;
OX451217.1_Phasia_obesa_genome_assembly,_chromosome:_3	AUGUSTUS	start_codon	79643728	79643730	.	+	0	ID=g17929.t1.start1;Parent=g17929.t1;
OX451217.1_Phasia_obesa_genome_assembly,_chromosome:_3	AUGUSTUS	CDS	79643728	79643972	0.92	+	0	ID=g17929.t1.CDS1;Parent=g17929.t1;
OX451217.1_Phasia_obesa_genome_assembly,_chromosome:_3	AUGUSTUS	exon	79643728	79643972	.	+	.	ID=g17929.t1.exon1;Parent=g17929.t1;
OX451217.1_Phasia_obesa_genome_assembly,_chromosome:_3	AUGUSTUS	intron	79643973	79644123	0.99	+	.	ID=g17929.t1.intron1;Parent=g17929.t1;
OX451217.1_Phasia_obesa_genome_assembly,_chromosome:_3	AUGUSTUS	CDS	79644124	79644328	1	+	1	ID=g17929.t1.CDS2;Parent=g17929.t1;
OX451217.1_Phasia_obesa_genome_assembly,_chromosome:_3	AUGUSTUS	exon	79644124	79644328	.	+	.	ID=g17929.t1.exon2;Parent=g17929.t1;
OX451217.1_Phasia_obesa_genome_assembly,_chromosome:_3	AUGUSTUS	stop_codon	79644326	79644328	.	+	0	ID=g17929.t1.stop1;Parent=g17929.t1;
OX451217.1_Phasia_obesa_genome_assembly,_chromosome:_3	AUGUSTUS	gene	79652718	79653320	.	+	.	ID=g17930;
OX451217.1_Phasia_obesa_genome_assembly,_chromosome:_3	AUGUSTUS	mRNA	79652718	79653320	0.92	+	.	ID=g17930.t1;Parent=g17930;
OX451217.1_Phasia_obesa_genome_assembly,_chromosome:_3	AUGUSTUS	start_codon	79652718	79652720	.	+	0	ID=g17930.t1.start1;Parent=g17930.t1;
OX451217.1_Phasia_obesa_genome_assembly,_chromosome:_3	AUGUSTUS	CDS	79652718	79653320	0.92	+	0	ID=g17930.t1.CDS1;Parent=g17930.t1;
OX451217.1_Phasia_obesa_genome_assembly,_chromosome:_3	AUGUSTUS	exon	79652718	79653320	.	+	.	ID=g17930.t1.exon1;Parent=g17930.t1;
OX451217.1_Phasia_obesa_genome_assembly,_chromosome:_3	AUGUSTUS	stop_codon	79653318	79653320	.	+	0	ID=g17930.t1.stop1;Parent=g17930.t1;
OX451217.1_Phasia_obesa_genome_assembly,_chromosome:_3	AUGUSTUS	gene	79660711	79662429	.	+	.	ID=g17931;
OX451217.1_Phasia_obesa_genome_assembly,_chromosome:_3	AUGUSTUS	mRNA	79661002	79662429	0.91	+	.	ID=g17931.t1;Parent=g17931;
OX451217.1_Phasia_obesa_genome_assembly,_chromosome:_3	AUGUSTUS	start_codon	79661002	79661004	.	+	0	ID=g17931.t1.start1;Parent=g17931.t1;
OX451217.1_Phasia_obesa_genome_assembly,_chromosome:_3	AUGUSTUS	CDS	79661002	79661843	0.92	+	0	ID=g17931.t1.CDS1;Parent=g17931.t1;
OX451217.1_Phasia_obesa_genome_assembly,_chromosome:_3	AUGUSTUS	exon	79661002	79661843	.	+	.	ID=g17931.t1.exon1;Parent=g17931.t1;
OX451217.1_Phasia_obesa_genome_assembly,_chromosome:_3	AUGUSTUS	intron	79661844	79661957	0.94	+	.	ID=g17931.t1.intron1;Parent=g17931.t1;
OX451217.1_Phasia_obesa_genome_assembly,_chromosome:_3	AUGUSTUS	CDS	79661958	79662429	0.98	+	1	ID=g17931.t1.CDS2;Parent=g17931.t1;
OX451217.1_Phasia_obesa_genome_assembly,_chromosome:_3	AUGUSTUS	exon	79661958	79662429	.	+	.	ID=g17931.t1.exon2;Parent=g17931.t1;
OX451217.1_Phasia_obesa_genome_assembly,_chromosome:_3	AUGUSTUS	stop_codon	79662427	79662429	.	+	0	ID=g17931.t1.stop1;Parent=g17931.t1;
OX451217.1_Phasia_obesa_genome_assembly,_chromosome:_3	AUGUSTUS	mRNA	79660711	79662429	0.6	+	.	ID=g17931.t2;Parent=g17931;
OX451217.1_Phasia_obesa_genome_assembly,_chromosome:_3	AUGUSTUS	start_codon	79660711	79660713	.	+	0	ID=g17931.t2.start1;Parent=g17931.t2;
OX451217.1_Phasia_obesa_genome_assembly,_chromosome:_3	AUGUSTUS	CDS	79660711	79661843	0.6	+	0	ID=g17931.t2.CDS1;Parent=g17931.t2;
OX451217.1_Phasia_obesa_genome_assembly,_chromosome:_3	AUGUSTUS	exon	79660711	79661843	.	+	.	ID=g17931.t2.exon1;Parent=g17931.t2;
OX451217.1_Phasia_obesa_genome_assembly,_chromosome:_3	AUGUSTUS	intron	79661844	79661957	0.96	+	.	ID=g17931.t2.intron1;Parent=g17931.t2;
OX451217.1_Phasia_obesa_genome_assembly,_chromosome:_3	AUGUSTUS	CDS	79661958	79662429	0.99	+	1	ID=g17931.t2.CDS2;Parent=g17931.t2;
OX451217.1_Phasia_obesa_genome_assembly,_chromosome:_3	AUGUSTUS	exon	79661958	79662429	.	+	.	ID=g17931.t2.exon2;Parent=g17931.t2;
OX451217.1_Phasia_obesa_genome_assembly,_chromosome:_3	AUGUSTUS	stop_codon	79662427	79662429	.	+	0	ID=g17931.t2.stop1;Parent=g17931.t2;
OX451217.1_Phasia_obesa_genome_assembly,_chromosome:_3	AUGUSTUS	gene	79670992	79672764	.	+	.	ID=g17932;
OX451217.1_Phasia_obesa_genome_assembly,_chromosome:_3	AUGUSTUS	mRNA	79670992	79672764	1	+	.	ID=g17932.t1;Parent=g17932;
OX451217.1_Phasia_obesa_genome_assembly,_chromosome:_3	AUGUSTUS	start_codon	79670992	79670994	.	+	0	ID=g17932.t1.start1;Parent=g17932.t1;
OX451217.1_Phasia_obesa_genome_assembly,_chromosome:_3	AUGUSTUS	CDS	79670992	79672764	1	+	0	ID=g17932.t1.CDS1;Parent=g17932.t1;
OX451217.1_Phasia_obesa_genome_assembly,_chromosome:_3	AUGUSTUS	exon	79670992	79672764	.	+	.	ID=g17932.t1.exon1;Parent=g17932.t1;
OX451217.1_Phasia_obesa_genome_assembly,_chromosome:_3	AUGUSTUS	stop_codon	79672762	79672764	.	+	0	ID=g17932.t1.stop1;Parent=g17932.t1;
OX451217.1_Phasia_obesa_genome_assembly,_chromosome:_3	AUGUSTUS	gene	79679841	79681268	.	+	.	ID=g17933;
OX451217.1_Phasia_obesa_genome_assembly,_chromosome:_3	AUGUSTUS	mRNA	79679841	79681268	0.99	+	.	ID=g17933.t1;Parent=g17933;
OX451217.1_Phasia_obesa_genome_assembly,_chromosome:_3	AUGUSTUS	start_codon	79679841	79679843	.	+	0	ID=g17933.t1.start1;Parent=g17933.t1;
OX451217.1_Phasia_obesa_genome_assembly,_chromosome:_3	AUGUSTUS	CDS	79679841	79681268	0.99	+	0	ID=g17933.t1.CDS1;Parent=g17933.t1;
OX451217.1_Phasia_obesa_genome_assembly,_chromosome:_3	AUGUSTUS	exon	79679841	79681268	.	+	.	ID=g17933.t1.exon1;Parent=g17933.t1;
OX451217.1_Phasia_obesa_genome_assembly,_chromosome:_3	AUGUSTUS	stop_codon	79681266	79681268	.	+	0	ID=g17933.t1.stop1;Parent=g17933.t1;
OX451217.1_Phasia_obesa_genome_assembly,_chromosome:_3	AUGUSTUS	gene	79695214	79696989	.	+	.	ID=g17934;
OX451217.1_Phasia_obesa_genome_assembly,_chromosome:_3	AUGUSTUS	mRNA	79695214	79696989	1	+	.	ID=g17934.t1;Parent=g17934;
OX451217.1_Phasia_obesa_genome_assembly,_chromosome:_3	AUGUSTUS	start_codon	79695214	79695216	.	+	0	ID=g17934.t1.start1;Parent=g17934.t1;
OX451217.1_Phasia_obesa_genome_assembly,_chromosome:_3	AUGUSTUS	CDS	79695214	79696989	1	+	0	ID=g17934.t1.CDS1;Parent=g17934.t1;
OX451217.1_Phasia_obesa_genome_assembly,_chromosome:_3	AUGUSTUS	exon	79695214	79696989	.	+	.	ID=g17934.t1.exon1;Parent=g17934.t1;
OX451217.1_Phasia_obesa_genome_assembly,_chromosome:_3	AUGUSTUS	stop_codon	79696987	79696989	.	+	0	ID=g17934.t1.stop1;Parent=g17934.t1;
OX451217.1_Phasia_obesa_genome_assembly,_chromosome:_3	AUGUSTUS	gene	79710446	79711789	.	-	.	ID=g17935;
OX451217.1_Phasia_obesa_genome_assembly,_chromosome:_3	AUGUSTUS	mRNA	79710446	79711789	0.57	-	.	ID=g17935.t1;Parent=g17935;
OX451217.1_Phasia_obesa_genome_assembly,_chromosome:_3	AUGUSTUS	stop_codon	79710446	79710448	.	-	0	ID=g17935.t1.stop1;Parent=g17935.t1;
OX451217.1_Phasia_obesa_genome_assembly,_chromosome:_3	AUGUSTUS	CDS	79710446	79710645	0.58	-	2	ID=g17935.t1.CDS1;Parent=g17935.t1;
OX451217.1_Phasia_obesa_genome_assembly,_chromosome:_3	AUGUSTUS	exon	79710446	79710645	.	-	.	ID=g17935.t1.exon1;Parent=g17935.t1;
OX451217.1_Phasia_obesa_genome_assembly,_chromosome:_3	AUGUSTUS	intron	79710646	79711629	0.57	-	.	ID=g17935.t1.intron1;Parent=g17935.t1;
OX451217.1_Phasia_obesa_genome_assembly,_chromosome:_3	AUGUSTUS	CDS	79711630	79711789	0.97	-	0	ID=g17935.t1.CDS2;Parent=g17935.t1;
OX451217.1_Phasia_obesa_genome_assembly,_chromosome:_3	AUGUSTUS	exon	79711630	79711789	.	-	.	ID=g17935.t1.exon2;Parent=g17935.t1;
OX451217.1_Phasia_obesa_genome_assembly,_chromosome:_3	AUGUSTUS	start_codon	79711787	79711789	.	-	0	ID=g17935.t1.start1;Parent=g17935.t1;
OX451217.1_Phasia_obesa_genome_assembly,_chromosome:_3	AUGUSTUS	gene	79713972	79715244	.	+	.	ID=g17936;
OX451217.1_Phasia_obesa_genome_assembly,_chromosome:_3	AUGUSTUS	mRNA	79713972	79715244	0.48	+	.	ID=g17936.t1;Parent=g17936;
OX451217.1_Phasia_obesa_genome_assembly,_chromosome:_3	AUGUSTUS	start_codon	79713972	79713974	.	+	0	ID=g17936.t1.start1;Parent=g17936.t1;
OX451217.1_Phasia_obesa_genome_assembly,_chromosome:_3	AUGUSTUS	CDS	79713972	79714911	0.51	+	0	ID=g17936.t1.CDS1;Parent=g17936.t1;
OX451217.1_Phasia_obesa_genome_assembly,_chromosome:_3	AUGUSTUS	exon	79713972	79714911	.	+	.	ID=g17936.t1.exon1;Parent=g17936.t1;
OX451217.1_Phasia_obesa_genome_assembly,_chromosome:_3	AUGUSTUS	intron	79714912	79715095	0.48	+	.	ID=g17936.t1.intron1;Parent=g17936.t1;
OX451217.1_Phasia_obesa_genome_assembly,_chromosome:_3	AUGUSTUS	CDS	79715096	79715244	0.5	+	2	ID=g17936.t1.CDS2;Parent=g17936.t1;
OX451217.1_Phasia_obesa_genome_assembly,_chromosome:_3	AUGUSTUS	exon	79715096	79715244	.	+	.	ID=g17936.t1.exon2;Parent=g17936.t1;
OX451217.1_Phasia_obesa_genome_assembly,_chromosome:_3	AUGUSTUS	stop_codon	79715242	79715244	.	+	0	ID=g17936.t1.stop1;Parent=g17936.t1;
OX451217.1_Phasia_obesa_genome_assembly,_chromosome:_3	AUGUSTUS	gene	79739876	79741657	.	+	.	ID=g17937;
OX451217.1_Phasia_obesa_genome_assembly,_chromosome:_3	AUGUSTUS	mRNA	79739876	79741657	1	+	.	ID=g17937.t1;Parent=g17937;
OX451217.1_Phasia_obesa_genome_assembly,_chromosome:_3	AUGUSTUS	start_codon	79739876	79739878	.	+	0	ID=g17937.t1.start1;Parent=g17937.t1;
OX451217.1_Phasia_obesa_genome_assembly,_chromosome:_3	AUGUSTUS	CDS	79739876	79741657	1	+	0	ID=g17937.t1.CDS1;Parent=g17937.t1;
OX451217.1_Phasia_obesa_genome_assembly,_chromosome:_3	AUGUSTUS	exon	79739876	79741657	.	+	.	ID=g17937.t1.exon1;Parent=g17937.t1;
OX451217.1_Phasia_obesa_genome_assembly,_chromosome:_3	AUGUSTUS	stop_codon	79741655	79741657	.	+	0	ID=g17937.t1.stop1;Parent=g17937.t1;
OX451217.1_Phasia_obesa_genome_assembly,_chromosome:_3	AUGUSTUS	gene	79757471	79757698	.	-	.	ID=g17938;
OX451217.1_Phasia_obesa_genome_assembly,_chromosome:_3	AUGUSTUS	mRNA	79757471	79757671	1	-	.	ID=g17938.t1;Parent=g17938;
OX451217.1_Phasia_obesa_genome_assembly,_chromosome:_3	AUGUSTUS	stop_codon	79757471	79757473	.	-	0	ID=g17938.t1.stop1;Parent=g17938.t1;
OX451217.1_Phasia_obesa_genome_assembly,_chromosome:_3	AUGUSTUS	CDS	79757471	79757671	1	-	0	ID=g17938.t1.CDS1;Parent=g17938.t1;
OX451217.1_Phasia_obesa_genome_assembly,_chromosome:_3	AUGUSTUS	exon	79757471	79757671	.	-	.	ID=g17938.t1.exon1;Parent=g17938.t1;
OX451217.1_Phasia_obesa_genome_assembly,_chromosome:_3	AUGUSTUS	start_codon	79757669	79757671	.	-	0	ID=g17938.t1.start1;Parent=g17938.t1;
OX451217.1_Phasia_obesa_genome_assembly,_chromosome:_3	AUGUSTUS	mRNA	79757471	79757698	0.76	-	.	ID=g17938.t2;Parent=g17938;
OX451217.1_Phasia_obesa_genome_assembly,_chromosome:_3	AUGUSTUS	stop_codon	79757471	79757473	.	-	0	ID=g17938.t2.stop1;Parent=g17938.t2;
OX451217.1_Phasia_obesa_genome_assembly,_chromosome:_3	AUGUSTUS	CDS	79757471	79757698	0.76	-	0	ID=g17938.t2.CDS1;Parent=g17938.t2;
OX451217.1_Phasia_obesa_genome_assembly,_chromosome:_3	AUGUSTUS	exon	79757471	79757698	.	-	.	ID=g17938.t2.exon1;Parent=g17938.t2;
OX451217.1_Phasia_obesa_genome_assembly,_chromosome:_3	AUGUSTUS	start_codon	79757696	79757698	.	-	0	ID=g17938.t2.start1;Parent=g17938.t2;
OX451217.1_Phasia_obesa_genome_assembly,_chromosome:_3	AUGUSTUS	gene	79758814	79760067	.	-	.	ID=g17939;
OX451217.1_Phasia_obesa_genome_assembly,_chromosome:_3	AUGUSTUS	mRNA	79758814	79760067	0.6	-	.	ID=g17939.t1;Parent=g17939;
OX451217.1_Phasia_obesa_genome_assembly,_chromosome:_3	AUGUSTUS	stop_codon	79758814	79758816	.	-	0	ID=g17939.t1.stop1;Parent=g17939.t1;
OX451217.1_Phasia_obesa_genome_assembly,_chromosome:_3	AUGUSTUS	CDS	79758814	79759399	0.86	-	1	ID=g17939.t1.CDS1;Parent=g17939.t1;
OX451217.1_Phasia_obesa_genome_assembly,_chromosome:_3	AUGUSTUS	exon	79758814	79759399	.	-	.	ID=g17939.t1.exon1;Parent=g17939.t1;
OX451217.1_Phasia_obesa_genome_assembly,_chromosome:_3	AUGUSTUS	intron	79759400	79759924	0.6	-	.	ID=g17939.t1.intron1;Parent=g17939.t1;
OX451217.1_Phasia_obesa_genome_assembly,_chromosome:_3	AUGUSTUS	CDS	79759925	79760067	0.6	-	0	ID=g17939.t1.CDS2;Parent=g17939.t1;
OX451217.1_Phasia_obesa_genome_assembly,_chromosome:_3	AUGUSTUS	exon	79759925	79760067	.	-	.	ID=g17939.t1.exon2;Parent=g17939.t1;
OX451217.1_Phasia_obesa_genome_assembly,_chromosome:_3	AUGUSTUS	start_codon	79760065	79760067	.	-	0	ID=g17939.t1.start1;Parent=g17939.t1;
OX451217.1_Phasia_obesa_genome_assembly,_chromosome:_3	AUGUSTUS	gene	79780377	79782146	.	+	.	ID=g17940;
OX451217.1_Phasia_obesa_genome_assembly,_chromosome:_3	AUGUSTUS	mRNA	79780377	79782146	1	+	.	ID=g17940.t1;Parent=g17940;
OX451217.1_Phasia_obesa_genome_assembly,_chromosome:_3	AUGUSTUS	start_codon	79780377	79780379	.	+	0	ID=g17940.t1.start1;Parent=g17940.t1;
OX451217.1_Phasia_obesa_genome_assembly,_chromosome:_3	AUGUSTUS	CDS	79780377	79782146	1	+	0	ID=g17940.t1.CDS1;Parent=g17940.t1;
OX451217.1_Phasia_obesa_genome_assembly,_chromosome:_3	AUGUSTUS	exon	79780377	79782146	.	+	.	ID=g17940.t1.exon1;Parent=g17940.t1;
OX451217.1_Phasia_obesa_genome_assembly,_chromosome:_3	AUGUSTUS	stop_codon	79782144	79782146	.	+	0	ID=g17940.t1.stop1;Parent=g17940.t1;
OX451217.1_Phasia_obesa_genome_assembly,_chromosome:_3	AUGUSTUS	gene	79789380	79789934	.	+	.	ID=g17941;
OX451217.1_Phasia_obesa_genome_assembly,_chromosome:_3	AUGUSTUS	mRNA	79789380	79789934	1	+	.	ID=g17941.t1;Parent=g17941;
OX451217.1_Phasia_obesa_genome_assembly,_chromosome:_3	AUGUSTUS	start_codon	79789380	79789382	.	+	0	ID=g17941.t1.start1;Parent=g17941.t1;
OX451217.1_Phasia_obesa_genome_assembly,_chromosome:_3	AUGUSTUS	CDS	79789380	79789934	1	+	0	ID=g17941.t1.CDS1;Parent=g17941.t1;
OX451217.1_Phasia_obesa_genome_assembly,_chromosome:_3	AUGUSTUS	exon	79789380	79789934	.	+	.	ID=g17941.t1.exon1;Parent=g17941.t1;
OX451217.1_Phasia_obesa_genome_assembly,_chromosome:_3	AUGUSTUS	stop_codon	79789932	79789934	.	+	0	ID=g17941.t1.stop1;Parent=g17941.t1;
OX451217.1_Phasia_obesa_genome_assembly,_chromosome:_3	AUGUSTUS	gene	79798107	79799248	.	-	.	ID=g17942;
OX451217.1_Phasia_obesa_genome_assembly,_chromosome:_3	AUGUSTUS	mRNA	79798107	79799248	0.99	-	.	ID=g17942.t1;Parent=g17942;
OX451217.1_Phasia_obesa_genome_assembly,_chromosome:_3	AUGUSTUS	stop_codon	79798107	79798109	.	-	0	ID=g17942.t1.stop1;Parent=g17942.t1;
OX451217.1_Phasia_obesa_genome_assembly,_chromosome:_3	AUGUSTUS	CDS	79798107	79799104	1	-	2	ID=g17942.t1.CDS1;Parent=g17942.t1;
OX451217.1_Phasia_obesa_genome_assembly,_chromosome:_3	AUGUSTUS	exon	79798107	79799104	.	-	.	ID=g17942.t1.exon1;Parent=g17942.t1;
OX451217.1_Phasia_obesa_genome_assembly,_chromosome:_3	AUGUSTUS	intron	79799105	79799169	0.99	-	.	ID=g17942.t1.intron1;Parent=g17942.t1;
OX451217.1_Phasia_obesa_genome_assembly,_chromosome:_3	AUGUSTUS	CDS	79799170	79799248	0.99	-	0	ID=g17942.t1.CDS2;Parent=g17942.t1;
OX451217.1_Phasia_obesa_genome_assembly,_chromosome:_3	AUGUSTUS	exon	79799170	79799248	.	-	.	ID=g17942.t1.exon2;Parent=g17942.t1;
OX451217.1_Phasia_obesa_genome_assembly,_chromosome:_3	AUGUSTUS	start_codon	79799246	79799248	.	-	0	ID=g17942.t1.start1;Parent=g17942.t1;
OX451217.1_Phasia_obesa_genome_assembly,_chromosome:_3	AUGUSTUS	gene	79799508	79800500	.	-	.	ID=g17943;
OX451217.1_Phasia_obesa_genome_assembly,_chromosome:_3	AUGUSTUS	mRNA	79799508	79800500	1	-	.	ID=g17943.t1;Parent=g17943;
OX451217.1_Phasia_obesa_genome_assembly,_chromosome:_3	AUGUSTUS	stop_codon	79799508	79799510	.	-	0	ID=g17943.t1.stop1;Parent=g17943.t1;
OX451217.1_Phasia_obesa_genome_assembly,_chromosome:_3	AUGUSTUS	CDS	79799508	79800500	1	-	0	ID=g17943.t1.CDS1;Parent=g17943.t1;
OX451217.1_Phasia_obesa_genome_assembly,_chromosome:_3	AUGUSTUS	exon	79799508	79800500	.	-	.	ID=g17943.t1.exon1;Parent=g17943.t1;
OX451217.1_Phasia_obesa_genome_assembly,_chromosome:_3	AUGUSTUS	start_codon	79800498	79800500	.	-	0	ID=g17943.t1.start1;Parent=g17943.t1;
OX451217.1_Phasia_obesa_genome_assembly,_chromosome:_3	AUGUSTUS	gene	79800569	79802037	.	-	.	ID=g17944;
OX451217.1_Phasia_obesa_genome_assembly,_chromosome:_3	AUGUSTUS	mRNA	79800569	79801030	1	-	.	ID=g17944.t1;Parent=g17944;
OX451217.1_Phasia_obesa_genome_assembly,_chromosome:_3	AUGUSTUS	stop_codon	79800569	79800571	.	-	0	ID=g17944.t1.stop1;Parent=g17944.t1;
OX451217.1_Phasia_obesa_genome_assembly,_chromosome:_3	AUGUSTUS	CDS	79800569	79801030	1	-	0	ID=g17944.t1.CDS1;Parent=g17944.t1;
OX451217.1_Phasia_obesa_genome_assembly,_chromosome:_3	AUGUSTUS	exon	79800569	79801030	.	-	.	ID=g17944.t1.exon1;Parent=g17944.t1;
OX451217.1_Phasia_obesa_genome_assembly,_chromosome:_3	AUGUSTUS	start_codon	79801028	79801030	.	-	0	ID=g17944.t1.start1;Parent=g17944.t1;
OX451217.1_Phasia_obesa_genome_assembly,_chromosome:_3	AUGUSTUS	mRNA	79800569	79801117	0.89	-	.	ID=g17944.t2;Parent=g17944;
OX451217.1_Phasia_obesa_genome_assembly,_chromosome:_3	AUGUSTUS	stop_codon	79800569	79800571	.	-	0	ID=g17944.t2.stop1;Parent=g17944.t2;
OX451217.1_Phasia_obesa_genome_assembly,_chromosome:_3	AUGUSTUS	CDS	79800569	79801117	0.89	-	0	ID=g17944.t2.CDS1;Parent=g17944.t2;
OX451217.1_Phasia_obesa_genome_assembly,_chromosome:_3	AUGUSTUS	exon	79800569	79801117	.	-	.	ID=g17944.t2.exon1;Parent=g17944.t2;
OX451217.1_Phasia_obesa_genome_assembly,_chromosome:_3	AUGUSTUS	start_codon	79801115	79801117	.	-	0	ID=g17944.t2.start1;Parent=g17944.t2;
OX451217.1_Phasia_obesa_genome_assembly,_chromosome:_3	AUGUSTUS	mRNA	79801050	79802037	0.64	-	.	ID=g17944.t3;Parent=g17944;
OX451217.1_Phasia_obesa_genome_assembly,_chromosome:_3	AUGUSTUS	stop_codon	79801050	79801052	.	-	0	ID=g17944.t3.stop1;Parent=g17944.t3;
OX451217.1_Phasia_obesa_genome_assembly,_chromosome:_3	AUGUSTUS	CDS	79801050	79801464	0.95	-	1	ID=g17944.t3.CDS1;Parent=g17944.t3;
OX451217.1_Phasia_obesa_genome_assembly,_chromosome:_3	AUGUSTUS	exon	79801050	79801464	.	-	.	ID=g17944.t3.exon1;Parent=g17944.t3;
OX451217.1_Phasia_obesa_genome_assembly,_chromosome:_3	AUGUSTUS	intron	79801465	79801535	0.96	-	.	ID=g17944.t3.intron1;Parent=g17944.t3;
OX451217.1_Phasia_obesa_genome_assembly,_chromosome:_3	AUGUSTUS	CDS	79801536	79801747	0.66	-	0	ID=g17944.t3.CDS2;Parent=g17944.t3;
OX451217.1_Phasia_obesa_genome_assembly,_chromosome:_3	AUGUSTUS	exon	79801536	79801747	.	-	.	ID=g17944.t3.exon2;Parent=g17944.t3;
OX451217.1_Phasia_obesa_genome_assembly,_chromosome:_3	AUGUSTUS	intron	79801748	79801869	0.65	-	.	ID=g17944.t3.intron2;Parent=g17944.t3;
OX451217.1_Phasia_obesa_genome_assembly,_chromosome:_3	AUGUSTUS	CDS	79801870	79802037	0.69	-	0	ID=g17944.t3.CDS3;Parent=g17944.t3;
OX451217.1_Phasia_obesa_genome_assembly,_chromosome:_3	AUGUSTUS	exon	79801870	79802037	.	-	.	ID=g17944.t3.exon3;Parent=g17944.t3;
OX451217.1_Phasia_obesa_genome_assembly,_chromosome:_3	AUGUSTUS	start_codon	79802035	79802037	.	-	0	ID=g17944.t3.start1;Parent=g17944.t3;
OX451217.1_Phasia_obesa_genome_assembly,_chromosome:_3	AUGUSTUS	gene	79810708	79811178	.	-	.	ID=g17945;
OX451217.1_Phasia_obesa_genome_assembly,_chromosome:_3	AUGUSTUS	mRNA	79810708	79811178	0.84	-	.	ID=g17945.t1;Parent=g17945;
OX451217.1_Phasia_obesa_genome_assembly,_chromosome:_3	AUGUSTUS	stop_codon	79810708	79810710	.	-	0	ID=g17945.t1.stop1;Parent=g17945.t1;
OX451217.1_Phasia_obesa_genome_assembly,_chromosome:_3	AUGUSTUS	CDS	79810708	79810789	1	-	1	ID=g17945.t1.CDS1;Parent=g17945.t1;
OX451217.1_Phasia_obesa_genome_assembly,_chromosome:_3	AUGUSTUS	exon	79810708	79810789	.	-	.	ID=g17945.t1.exon1;Parent=g17945.t1;
OX451217.1_Phasia_obesa_genome_assembly,_chromosome:_3	AUGUSTUS	intron	79810790	79810902	1	-	.	ID=g17945.t1.intron1;Parent=g17945.t1;
OX451217.1_Phasia_obesa_genome_assembly,_chromosome:_3	AUGUSTUS	CDS	79810903	79811008	1	-	2	ID=g17945.t1.CDS2;Parent=g17945.t1;
OX451217.1_Phasia_obesa_genome_assembly,_chromosome:_3	AUGUSTUS	exon	79810903	79811008	.	-	.	ID=g17945.t1.exon2;Parent=g17945.t1;
OX451217.1_Phasia_obesa_genome_assembly,_chromosome:_3	AUGUSTUS	intron	79811009	79811081	1	-	.	ID=g17945.t1.intron2;Parent=g17945.t1;
OX451217.1_Phasia_obesa_genome_assembly,_chromosome:_3	AUGUSTUS	CDS	79811082	79811178	0.84	-	0	ID=g17945.t1.CDS3;Parent=g17945.t1;
OX451217.1_Phasia_obesa_genome_assembly,_chromosome:_3	AUGUSTUS	exon	79811082	79811178	.	-	.	ID=g17945.t1.exon3;Parent=g17945.t1;
OX451217.1_Phasia_obesa_genome_assembly,_chromosome:_3	AUGUSTUS	start_codon	79811176	79811178	.	-	0	ID=g17945.t1.start1;Parent=g17945.t1;
OX451217.1_Phasia_obesa_genome_assembly,_chromosome:_3	AUGUSTUS	gene	79811211	79812383	.	-	.	ID=g17946;
OX451217.1_Phasia_obesa_genome_assembly,_chromosome:_3	AUGUSTUS	mRNA	79811211	79812383	0.84	-	.	ID=g17946.t1;Parent=g17946;
OX451217.1_Phasia_obesa_genome_assembly,_chromosome:_3	AUGUSTUS	stop_codon	79811211	79811213	.	-	0	ID=g17946.t1.stop1;Parent=g17946.t1;
OX451217.1_Phasia_obesa_genome_assembly,_chromosome:_3	AUGUSTUS	CDS	79811211	79812383	0.84	-	0	ID=g17946.t1.CDS1;Parent=g17946.t1;
OX451217.1_Phasia_obesa_genome_assembly,_chromosome:_3	AUGUSTUS	exon	79811211	79812383	.	-	.	ID=g17946.t1.exon1;Parent=g17946.t1;
OX451217.1_Phasia_obesa_genome_assembly,_chromosome:_3	AUGUSTUS	start_codon	79812381	79812383	.	-	0	ID=g17946.t1.start1;Parent=g17946.t1;
OX451217.1_Phasia_obesa_genome_assembly,_chromosome:_3	AUGUSTUS	gene	79822308	79824080	.	-	.	ID=g17947;
OX451217.1_Phasia_obesa_genome_assembly,_chromosome:_3	AUGUSTUS	mRNA	79822308	79824080	1	-	.	ID=g17947.t1;Parent=g17947;
OX451217.1_Phasia_obesa_genome_assembly,_chromosome:_3	AUGUSTUS	stop_codon	79822308	79822310	.	-	0	ID=g17947.t1.stop1;Parent=g17947.t1;
OX451217.1_Phasia_obesa_genome_assembly,_chromosome:_3	AUGUSTUS	CDS	79822308	79824080	1	-	0	ID=g17947.t1.CDS1;Parent=g17947.t1;
OX451217.1_Phasia_obesa_genome_assembly,_chromosome:_3	AUGUSTUS	exon	79822308	79824080	.	-	.	ID=g17947.t1.exon1;Parent=g17947.t1;
OX451217.1_Phasia_obesa_genome_assembly,_chromosome:_3	AUGUSTUS	start_codon	79824078	79824080	.	-	0	ID=g17947.t1.start1;Parent=g17947.t1;
OX451217.1_Phasia_obesa_genome_assembly,_chromosome:_3	AUGUSTUS	gene	79837376	79839119	.	-	.	ID=g17948;
OX451217.1_Phasia_obesa_genome_assembly,_chromosome:_3	AUGUSTUS	mRNA	79837376	79839119	0.48	-	.	ID=g17948.t1;Parent=g17948;
OX451217.1_Phasia_obesa_genome_assembly,_chromosome:_3	AUGUSTUS	stop_codon	79837376	79837378	.	-	0	ID=g17948.t1.stop1;Parent=g17948.t1;
OX451217.1_Phasia_obesa_genome_assembly,_chromosome:_3	AUGUSTUS	CDS	79837376	79837992	0.89	-	2	ID=g17948.t1.CDS1;Parent=g17948.t1;
OX451217.1_Phasia_obesa_genome_assembly,_chromosome:_3	AUGUSTUS	exon	79837376	79837992	.	-	.	ID=g17948.t1.exon1;Parent=g17948.t1;
OX451217.1_Phasia_obesa_genome_assembly,_chromosome:_3	AUGUSTUS	intron	79837993	79838359	0.51	-	.	ID=g17948.t1.intron1;Parent=g17948.t1;
OX451217.1_Phasia_obesa_genome_assembly,_chromosome:_3	AUGUSTUS	CDS	79838360	79839119	0.52	-	0	ID=g17948.t1.CDS2;Parent=g17948.t1;
OX451217.1_Phasia_obesa_genome_assembly,_chromosome:_3	AUGUSTUS	exon	79838360	79839119	.	-	.	ID=g17948.t1.exon2;Parent=g17948.t1;
OX451217.1_Phasia_obesa_genome_assembly,_chromosome:_3	AUGUSTUS	start_codon	79839117	79839119	.	-	0	ID=g17948.t1.start1;Parent=g17948.t1;
OX451217.1_Phasia_obesa_genome_assembly,_chromosome:_3	AUGUSTUS	gene	80094777	80099416	.	-	.	ID=g17949;
OX451217.1_Phasia_obesa_genome_assembly,_chromosome:_3	AUGUSTUS	mRNA	80094777	80099416	1	-	.	ID=g17949.t1;Parent=g17949;
OX451217.1_Phasia_obesa_genome_assembly,_chromosome:_3	AUGUSTUS	stop_codon	80094777	80094779	.	-	0	ID=g17949.t1.stop1;Parent=g17949.t1;
OX451217.1_Phasia_obesa_genome_assembly,_chromosome:_3	AUGUSTUS	CDS	80094777	80095409	1	-	0	ID=g17949.t1.CDS1;Parent=g17949.t1;
OX451217.1_Phasia_obesa_genome_assembly,_chromosome:_3	AUGUSTUS	exon	80094777	80095409	.	-	.	ID=g17949.t1.exon1;Parent=g17949.t1;
OX451217.1_Phasia_obesa_genome_assembly,_chromosome:_3	AUGUSTUS	intron	80095410	80095489	1	-	.	ID=g17949.t1.intron1;Parent=g17949.t1;
OX451217.1_Phasia_obesa_genome_assembly,_chromosome:_3	AUGUSTUS	CDS	80095490	80095963	1	-	0	ID=g17949.t1.CDS2;Parent=g17949.t1;
OX451217.1_Phasia_obesa_genome_assembly,_chromosome:_3	AUGUSTUS	exon	80095490	80095963	.	-	.	ID=g17949.t1.exon2;Parent=g17949.t1;
OX451217.1_Phasia_obesa_genome_assembly,_chromosome:_3	AUGUSTUS	intron	80095964	80097479	1	-	.	ID=g17949.t1.intron2;Parent=g17949.t1;
OX451217.1_Phasia_obesa_genome_assembly,_chromosome:_3	AUGUSTUS	CDS	80097480	80099158	1	-	2	ID=g17949.t1.CDS3;Parent=g17949.t1;
OX451217.1_Phasia_obesa_genome_assembly,_chromosome:_3	AUGUSTUS	exon	80097480	80099158	.	-	.	ID=g17949.t1.exon3;Parent=g17949.t1;
OX451217.1_Phasia_obesa_genome_assembly,_chromosome:_3	AUGUSTUS	intron	80099159	80099226	1	-	.	ID=g17949.t1.intron3;Parent=g17949.t1;
OX451217.1_Phasia_obesa_genome_assembly,_chromosome:_3	AUGUSTUS	CDS	80099227	80099416	1	-	0	ID=g17949.t1.CDS4;Parent=g17949.t1;
OX451217.1_Phasia_obesa_genome_assembly,_chromosome:_3	AUGUSTUS	exon	80099227	80099416	.	-	.	ID=g17949.t1.exon4;Parent=g17949.t1;
OX451217.1_Phasia_obesa_genome_assembly,_chromosome:_3	AUGUSTUS	start_codon	80099414	80099416	.	-	0	ID=g17949.t1.start1;Parent=g17949.t1;
OX451217.1_Phasia_obesa_genome_assembly,_chromosome:_3	AUGUSTUS	gene	80102330	80104682	.	-	.	ID=g17950;
OX451217.1_Phasia_obesa_genome_assembly,_chromosome:_3	AUGUSTUS	mRNA	80102330	80104682	0.67	-	.	ID=g17950.t1;Parent=g17950;
OX451217.1_Phasia_obesa_genome_assembly,_chromosome:_3	AUGUSTUS	stop_codon	80102330	80102332	.	-	0	ID=g17950.t1.stop1;Parent=g17950.t1;
OX451217.1_Phasia_obesa_genome_assembly,_chromosome:_3	AUGUSTUS	CDS	80102330	80102589	1	-	2	ID=g17950.t1.CDS1;Parent=g17950.t1;
OX451217.1_Phasia_obesa_genome_assembly,_chromosome:_3	AUGUSTUS	exon	80102330	80102589	.	-	.	ID=g17950.t1.exon1;Parent=g17950.t1;
OX451217.1_Phasia_obesa_genome_assembly,_chromosome:_3	AUGUSTUS	intron	80102590	80104663	0.67	-	.	ID=g17950.t1.intron1;Parent=g17950.t1;
OX451217.1_Phasia_obesa_genome_assembly,_chromosome:_3	AUGUSTUS	CDS	80104664	80104682	0.67	-	0	ID=g17950.t1.CDS2;Parent=g17950.t1;
OX451217.1_Phasia_obesa_genome_assembly,_chromosome:_3	AUGUSTUS	exon	80104664	80104682	.	-	.	ID=g17950.t1.exon2;Parent=g17950.t1;
OX451217.1_Phasia_obesa_genome_assembly,_chromosome:_3	AUGUSTUS	start_codon	80104680	80104682	.	-	0	ID=g17950.t1.start1;Parent=g17950.t1;
OX451217.1_Phasia_obesa_genome_assembly,_chromosome:_3	AUGUSTUS	gene	80106340	80108692	.	+	.	ID=g17951;
OX451217.1_Phasia_obesa_genome_assembly,_chromosome:_3	AUGUSTUS	mRNA	80106340	80108692	1	+	.	ID=g17951.t1;Parent=g17951;
OX451217.1_Phasia_obesa_genome_assembly,_chromosome:_3	AUGUSTUS	start_codon	80106340	80106342	.	+	0	ID=g17951.t1.start1;Parent=g17951.t1;
OX451217.1_Phasia_obesa_genome_assembly,_chromosome:_3	AUGUSTUS	CDS	80106340	80107222	1	+	0	ID=g17951.t1.CDS1;Parent=g17951.t1;
OX451217.1_Phasia_obesa_genome_assembly,_chromosome:_3	AUGUSTUS	exon	80106340	80107222	.	+	.	ID=g17951.t1.exon1;Parent=g17951.t1;
OX451217.1_Phasia_obesa_genome_assembly,_chromosome:_3	AUGUSTUS	intron	80107223	80107294	1	+	.	ID=g17951.t1.intron1;Parent=g17951.t1;
OX451217.1_Phasia_obesa_genome_assembly,_chromosome:_3	AUGUSTUS	CDS	80107295	80108125	1	+	2	ID=g17951.t1.CDS2;Parent=g17951.t1;
OX451217.1_Phasia_obesa_genome_assembly,_chromosome:_3	AUGUSTUS	exon	80107295	80108125	.	+	.	ID=g17951.t1.exon2;Parent=g17951.t1;
OX451217.1_Phasia_obesa_genome_assembly,_chromosome:_3	AUGUSTUS	intron	80108126	80108186	1	+	.	ID=g17951.t1.intron2;Parent=g17951.t1;
OX451217.1_Phasia_obesa_genome_assembly,_chromosome:_3	AUGUSTUS	CDS	80108187	80108692	1	+	2	ID=g17951.t1.CDS3;Parent=g17951.t1;
OX451217.1_Phasia_obesa_genome_assembly,_chromosome:_3	AUGUSTUS	exon	80108187	80108692	.	+	.	ID=g17951.t1.exon3;Parent=g17951.t1;
OX451217.1_Phasia_obesa_genome_assembly,_chromosome:_3	AUGUSTUS	stop_codon	80108690	80108692	.	+	0	ID=g17951.t1.stop1;Parent=g17951.t1;
OX451217.1_Phasia_obesa_genome_assembly,_chromosome:_3	AUGUSTUS	gene	80110374	80111779	.	-	.	ID=g17952;
OX451217.1_Phasia_obesa_genome_assembly,_chromosome:_3	AUGUSTUS	mRNA	80110374	80111779	1	-	.	ID=g17952.t1;Parent=g17952;
OX451217.1_Phasia_obesa_genome_assembly,_chromosome:_3	AUGUSTUS	stop_codon	80110374	80110376	.	-	0	ID=g17952.t1.stop1;Parent=g17952.t1;
OX451217.1_Phasia_obesa_genome_assembly,_chromosome:_3	AUGUSTUS	CDS	80110374	80110900	1	-	2	ID=g17952.t1.CDS1;Parent=g17952.t1;
OX451217.1_Phasia_obesa_genome_assembly,_chromosome:_3	AUGUSTUS	exon	80110374	80110900	.	-	.	ID=g17952.t1.exon1;Parent=g17952.t1;
OX451217.1_Phasia_obesa_genome_assembly,_chromosome:_3	AUGUSTUS	intron	80110901	80110970	1	-	.	ID=g17952.t1.intron1;Parent=g17952.t1;
OX451217.1_Phasia_obesa_genome_assembly,_chromosome:_3	AUGUSTUS	CDS	80110971	80111580	1	-	0	ID=g17952.t1.CDS2;Parent=g17952.t1;
OX451217.1_Phasia_obesa_genome_assembly,_chromosome:_3	AUGUSTUS	exon	80110971	80111580	.	-	.	ID=g17952.t1.exon2;Parent=g17952.t1;
OX451217.1_Phasia_obesa_genome_assembly,_chromosome:_3	AUGUSTUS	intron	80111581	80111635	1	-	.	ID=g17952.t1.intron2;Parent=g17952.t1;
OX451217.1_Phasia_obesa_genome_assembly,_chromosome:_3	AUGUSTUS	CDS	80111636	80111779	1	-	0	ID=g17952.t1.CDS3;Parent=g17952.t1;
OX451217.1_Phasia_obesa_genome_assembly,_chromosome:_3	AUGUSTUS	exon	80111636	80111779	.	-	.	ID=g17952.t1.exon3;Parent=g17952.t1;
OX451217.1_Phasia_obesa_genome_assembly,_chromosome:_3	AUGUSTUS	start_codon	80111777	80111779	.	-	0	ID=g17952.t1.start1;Parent=g17952.t1;
OX451217.1_Phasia_obesa_genome_assembly,_chromosome:_3	AUGUSTUS	gene	80119433	80120371	.	-	.	ID=g17953;
OX451217.1_Phasia_obesa_genome_assembly,_chromosome:_3	AUGUSTUS	mRNA	80119433	80120371	1	-	.	ID=g17953.t1;Parent=g17953;
OX451217.1_Phasia_obesa_genome_assembly,_chromosome:_3	AUGUSTUS	stop_codon	80119433	80119435	.	-	0	ID=g17953.t1.stop1;Parent=g17953.t1;
OX451217.1_Phasia_obesa_genome_assembly,_chromosome:_3	AUGUSTUS	CDS	80119433	80119942	1	-	0	ID=g17953.t1.CDS1;Parent=g17953.t1;
OX451217.1_Phasia_obesa_genome_assembly,_chromosome:_3	AUGUSTUS	exon	80119433	80119942	.	-	.	ID=g17953.t1.exon1;Parent=g17953.t1;
OX451217.1_Phasia_obesa_genome_assembly,_chromosome:_3	AUGUSTUS	intron	80119943	80120314	1	-	.	ID=g17953.t1.intron1;Parent=g17953.t1;
OX451217.1_Phasia_obesa_genome_assembly,_chromosome:_3	AUGUSTUS	CDS	80120315	80120371	1	-	0	ID=g17953.t1.CDS2;Parent=g17953.t1;
OX451217.1_Phasia_obesa_genome_assembly,_chromosome:_3	AUGUSTUS	exon	80120315	80120371	.	-	.	ID=g17953.t1.exon2;Parent=g17953.t1;
OX451217.1_Phasia_obesa_genome_assembly,_chromosome:_3	AUGUSTUS	start_codon	80120369	80120371	.	-	0	ID=g17953.t1.start1;Parent=g17953.t1;
OX451217.1_Phasia_obesa_genome_assembly,_chromosome:_3	AUGUSTUS	gene	80123844	80124737	.	+	.	ID=g17954;
OX451217.1_Phasia_obesa_genome_assembly,_chromosome:_3	AUGUSTUS	mRNA	80123844	80124737	1	+	.	ID=g17954.t1;Parent=g17954;
OX451217.1_Phasia_obesa_genome_assembly,_chromosome:_3	AUGUSTUS	start_codon	80123844	80123846	.	+	0	ID=g17954.t1.start1;Parent=g17954.t1;
OX451217.1_Phasia_obesa_genome_assembly,_chromosome:_3	AUGUSTUS	CDS	80123844	80124737	1	+	0	ID=g17954.t1.CDS1;Parent=g17954.t1;
OX451217.1_Phasia_obesa_genome_assembly,_chromosome:_3	AUGUSTUS	exon	80123844	80124737	.	+	.	ID=g17954.t1.exon1;Parent=g17954.t1;
OX451217.1_Phasia_obesa_genome_assembly,_chromosome:_3	AUGUSTUS	stop_codon	80124735	80124737	.	+	0	ID=g17954.t1.stop1;Parent=g17954.t1;
OX451217.1_Phasia_obesa_genome_assembly,_chromosome:_3	AUGUSTUS	gene	80144758	80146020	.	+	.	ID=g17955;
OX451217.1_Phasia_obesa_genome_assembly,_chromosome:_3	AUGUSTUS	mRNA	80144758	80146020	1	+	.	ID=g17955.t1;Parent=g17955;
OX451217.1_Phasia_obesa_genome_assembly,_chromosome:_3	AUGUSTUS	start_codon	80144758	80144760	.	+	0	ID=g17955.t1.start1;Parent=g17955.t1;
OX451217.1_Phasia_obesa_genome_assembly,_chromosome:_3	AUGUSTUS	CDS	80144758	80146020	1	+	0	ID=g17955.t1.CDS1;Parent=g17955.t1;
OX451217.1_Phasia_obesa_genome_assembly,_chromosome:_3	AUGUSTUS	exon	80144758	80146020	.	+	.	ID=g17955.t1.exon1;Parent=g17955.t1;
OX451217.1_Phasia_obesa_genome_assembly,_chromosome:_3	AUGUSTUS	stop_codon	80146018	80146020	.	+	0	ID=g17955.t1.stop1;Parent=g17955.t1;
OX451217.1_Phasia_obesa_genome_assembly,_chromosome:_3	AUGUSTUS	gene	80160226	80166729	.	-	.	ID=g17956;
OX451217.1_Phasia_obesa_genome_assembly,_chromosome:_3	AUGUSTUS	mRNA	80160226	80166729	1	-	.	ID=g17956.t1;Parent=g17956;
OX451217.1_Phasia_obesa_genome_assembly,_chromosome:_3	AUGUSTUS	stop_codon	80160226	80160228	.	-	0	ID=g17956.t1.stop1;Parent=g17956.t1;
OX451217.1_Phasia_obesa_genome_assembly,_chromosome:_3	AUGUSTUS	CDS	80160226	80160467	1	-	2	ID=g17956.t1.CDS1;Parent=g17956.t1;
OX451217.1_Phasia_obesa_genome_assembly,_chromosome:_3	AUGUSTUS	exon	80160226	80160467	.	-	.	ID=g17956.t1.exon1;Parent=g17956.t1;
OX451217.1_Phasia_obesa_genome_assembly,_chromosome:_3	AUGUSTUS	intron	80160468	80161643	1	-	.	ID=g17956.t1.intron1;Parent=g17956.t1;
OX451217.1_Phasia_obesa_genome_assembly,_chromosome:_3	AUGUSTUS	CDS	80161644	80161821	1	-	0	ID=g17956.t1.CDS2;Parent=g17956.t1;
OX451217.1_Phasia_obesa_genome_assembly,_chromosome:_3	AUGUSTUS	exon	80161644	80161821	.	-	.	ID=g17956.t1.exon2;Parent=g17956.t1;
OX451217.1_Phasia_obesa_genome_assembly,_chromosome:_3	AUGUSTUS	intron	80161822	80161904	1	-	.	ID=g17956.t1.intron2;Parent=g17956.t1;
OX451217.1_Phasia_obesa_genome_assembly,_chromosome:_3	AUGUSTUS	CDS	80161905	80162089	1	-	2	ID=g17956.t1.CDS3;Parent=g17956.t1;
OX451217.1_Phasia_obesa_genome_assembly,_chromosome:_3	AUGUSTUS	exon	80161905	80162089	.	-	.	ID=g17956.t1.exon3;Parent=g17956.t1;
OX451217.1_Phasia_obesa_genome_assembly,_chromosome:_3	AUGUSTUS	intron	80162090	80166431	1	-	.	ID=g17956.t1.intron3;Parent=g17956.t1;
OX451217.1_Phasia_obesa_genome_assembly,_chromosome:_3	AUGUSTUS	CDS	80166432	80166729	1	-	0	ID=g17956.t1.CDS4;Parent=g17956.t1;
OX451217.1_Phasia_obesa_genome_assembly,_chromosome:_3	AUGUSTUS	exon	80166432	80166729	.	-	.	ID=g17956.t1.exon4;Parent=g17956.t1;
OX451217.1_Phasia_obesa_genome_assembly,_chromosome:_3	AUGUSTUS	start_codon	80166727	80166729	.	-	0	ID=g17956.t1.start1;Parent=g17956.t1;
OX451217.1_Phasia_obesa_genome_assembly,_chromosome:_3	AUGUSTUS	gene	80182118	80189008	.	-	.	ID=g17957;
OX451217.1_Phasia_obesa_genome_assembly,_chromosome:_3	AUGUSTUS	mRNA	80182118	80189008	0.53	-	.	ID=g17957.t1;Parent=g17957;
OX451217.1_Phasia_obesa_genome_assembly,_chromosome:_3	AUGUSTUS	stop_codon	80182118	80182120	.	-	0	ID=g17957.t1.stop1;Parent=g17957.t1;
OX451217.1_Phasia_obesa_genome_assembly,_chromosome:_3	AUGUSTUS	CDS	80182118	80182374	1	-	2	ID=g17957.t1.CDS1;Parent=g17957.t1;
OX451217.1_Phasia_obesa_genome_assembly,_chromosome:_3	AUGUSTUS	exon	80182118	80182374	.	-	.	ID=g17957.t1.exon1;Parent=g17957.t1;
OX451217.1_Phasia_obesa_genome_assembly,_chromosome:_3	AUGUSTUS	intron	80182375	80188809	0.59	-	.	ID=g17957.t1.intron1;Parent=g17957.t1;
OX451217.1_Phasia_obesa_genome_assembly,_chromosome:_3	AUGUSTUS	CDS	80188810	80189008	0.53	-	0	ID=g17957.t1.CDS2;Parent=g17957.t1;
OX451217.1_Phasia_obesa_genome_assembly,_chromosome:_3	AUGUSTUS	exon	80188810	80189008	.	-	.	ID=g17957.t1.exon2;Parent=g17957.t1;
OX451217.1_Phasia_obesa_genome_assembly,_chromosome:_3	AUGUSTUS	start_codon	80189006	80189008	.	-	0	ID=g17957.t1.start1;Parent=g17957.t1;
OX451217.1_Phasia_obesa_genome_assembly,_chromosome:_3	AUGUSTUS	gene	80256884	80272296	.	+	.	ID=g17958;
OX451217.1_Phasia_obesa_genome_assembly,_chromosome:_3	AUGUSTUS	mRNA	80256884	80272296	0.25	+	.	ID=g17958.t1;Parent=g17958;
OX451217.1_Phasia_obesa_genome_assembly,_chromosome:_3	AUGUSTUS	start_codon	80256884	80256886	.	+	0	ID=g17958.t1.start1;Parent=g17958.t1;
OX451217.1_Phasia_obesa_genome_assembly,_chromosome:_3	AUGUSTUS	CDS	80256884	80257006	0.6	+	0	ID=g17958.t1.CDS1;Parent=g17958.t1;
OX451217.1_Phasia_obesa_genome_assembly,_chromosome:_3	AUGUSTUS	exon	80256884	80257006	.	+	.	ID=g17958.t1.exon1;Parent=g17958.t1;
OX451217.1_Phasia_obesa_genome_assembly,_chromosome:_3	AUGUSTUS	intron	80257007	80271930	0.33	+	.	ID=g17958.t1.intron1;Parent=g17958.t1;
OX451217.1_Phasia_obesa_genome_assembly,_chromosome:_3	AUGUSTUS	CDS	80271931	80272296	0.41	+	0	ID=g17958.t1.CDS2;Parent=g17958.t1;
OX451217.1_Phasia_obesa_genome_assembly,_chromosome:_3	AUGUSTUS	exon	80271931	80272296	.	+	.	ID=g17958.t1.exon2;Parent=g17958.t1;
OX451217.1_Phasia_obesa_genome_assembly,_chromosome:_3	AUGUSTUS	stop_codon	80272294	80272296	.	+	0	ID=g17958.t1.stop1;Parent=g17958.t1;
OX451217.1_Phasia_obesa_genome_assembly,_chromosome:_3	AUGUSTUS	gene	80295519	80303776	.	-	.	ID=g17959;
OX451217.1_Phasia_obesa_genome_assembly,_chromosome:_3	AUGUSTUS	mRNA	80295519	80303776	0.2	-	.	ID=g17959.t1;Parent=g17959;
OX451217.1_Phasia_obesa_genome_assembly,_chromosome:_3	AUGUSTUS	stop_codon	80295519	80295521	.	-	0	ID=g17959.t1.stop1;Parent=g17959.t1;
OX451217.1_Phasia_obesa_genome_assembly,_chromosome:_3	AUGUSTUS	CDS	80295519	80295969	0.3	-	1	ID=g17959.t1.CDS1;Parent=g17959.t1;
OX451217.1_Phasia_obesa_genome_assembly,_chromosome:_3	AUGUSTUS	exon	80295519	80295969	.	-	.	ID=g17959.t1.exon1;Parent=g17959.t1;
OX451217.1_Phasia_obesa_genome_assembly,_chromosome:_3	AUGUSTUS	intron	80295970	80303726	0.2	-	.	ID=g17959.t1.intron1;Parent=g17959.t1;
OX451217.1_Phasia_obesa_genome_assembly,_chromosome:_3	AUGUSTUS	CDS	80303727	80303776	0.44	-	0	ID=g17959.t1.CDS2;Parent=g17959.t1;
OX451217.1_Phasia_obesa_genome_assembly,_chromosome:_3	AUGUSTUS	exon	80303727	80303776	.	-	.	ID=g17959.t1.exon2;Parent=g17959.t1;
OX451217.1_Phasia_obesa_genome_assembly,_chromosome:_3	AUGUSTUS	start_codon	80303774	80303776	.	-	0	ID=g17959.t1.start1;Parent=g17959.t1;
OX451217.1_Phasia_obesa_genome_assembly,_chromosome:_3	AUGUSTUS	gene	80304044	80305633	.	+	.	ID=g17960;
OX451217.1_Phasia_obesa_genome_assembly,_chromosome:_3	AUGUSTUS	mRNA	80304044	80305633	1	+	.	ID=g17960.t1;Parent=g17960;
OX451217.1_Phasia_obesa_genome_assembly,_chromosome:_3	AUGUSTUS	start_codon	80304044	80304046	.	+	0	ID=g17960.t1.start1;Parent=g17960.t1;
OX451217.1_Phasia_obesa_genome_assembly,_chromosome:_3	AUGUSTUS	CDS	80304044	80305633	1	+	0	ID=g17960.t1.CDS1;Parent=g17960.t1;
OX451217.1_Phasia_obesa_genome_assembly,_chromosome:_3	AUGUSTUS	exon	80304044	80305633	.	+	.	ID=g17960.t1.exon1;Parent=g17960.t1;
OX451217.1_Phasia_obesa_genome_assembly,_chromosome:_3	AUGUSTUS	stop_codon	80305631	80305633	.	+	0	ID=g17960.t1.stop1;Parent=g17960.t1;
OX451217.1_Phasia_obesa_genome_assembly,_chromosome:_3	AUGUSTUS	gene	80366461	80368895	.	+	.	ID=g17961;
OX451217.1_Phasia_obesa_genome_assembly,_chromosome:_3	AUGUSTUS	mRNA	80366461	80368895	1	+	.	ID=g17961.t1;Parent=g17961;
OX451217.1_Phasia_obesa_genome_assembly,_chromosome:_3	AUGUSTUS	start_codon	80366461	80366463	.	+	0	ID=g17961.t1.start1;Parent=g17961.t1;
OX451217.1_Phasia_obesa_genome_assembly,_chromosome:_3	AUGUSTUS	CDS	80366461	80366914	1	+	0	ID=g17961.t1.CDS1;Parent=g17961.t1;
OX451217.1_Phasia_obesa_genome_assembly,_chromosome:_3	AUGUSTUS	exon	80366461	80366914	.	+	.	ID=g17961.t1.exon1;Parent=g17961.t1;
OX451217.1_Phasia_obesa_genome_assembly,_chromosome:_3	AUGUSTUS	intron	80366915	80366987	1	+	.	ID=g17961.t1.intron1;Parent=g17961.t1;
OX451217.1_Phasia_obesa_genome_assembly,_chromosome:_3	AUGUSTUS	CDS	80366988	80367614	1	+	2	ID=g17961.t1.CDS2;Parent=g17961.t1;
OX451217.1_Phasia_obesa_genome_assembly,_chromosome:_3	AUGUSTUS	exon	80366988	80367614	.	+	.	ID=g17961.t1.exon2;Parent=g17961.t1;
OX451217.1_Phasia_obesa_genome_assembly,_chromosome:_3	AUGUSTUS	intron	80367615	80367762	1	+	.	ID=g17961.t1.intron2;Parent=g17961.t1;
OX451217.1_Phasia_obesa_genome_assembly,_chromosome:_3	AUGUSTUS	CDS	80367763	80368895	1	+	2	ID=g17961.t1.CDS3;Parent=g17961.t1;
OX451217.1_Phasia_obesa_genome_assembly,_chromosome:_3	AUGUSTUS	exon	80367763	80368895	.	+	.	ID=g17961.t1.exon3;Parent=g17961.t1;
OX451217.1_Phasia_obesa_genome_assembly,_chromosome:_3	AUGUSTUS	stop_codon	80368893	80368895	.	+	0	ID=g17961.t1.stop1;Parent=g17961.t1;
OX451217.1_Phasia_obesa_genome_assembly,_chromosome:_3	AUGUSTUS	gene	80458695	80478309	.	+	.	ID=g17962;
OX451217.1_Phasia_obesa_genome_assembly,_chromosome:_3	AUGUSTUS	mRNA	80458695	80478309	0.94	+	.	ID=g17962.t1;Parent=g17962;
OX451217.1_Phasia_obesa_genome_assembly,_chromosome:_3	AUGUSTUS	start_codon	80458695	80458697	.	+	0	ID=g17962.t1.start1;Parent=g17962.t1;
OX451217.1_Phasia_obesa_genome_assembly,_chromosome:_3	AUGUSTUS	CDS	80458695	80458702	0.98	+	0	ID=g17962.t1.CDS1;Parent=g17962.t1;
OX451217.1_Phasia_obesa_genome_assembly,_chromosome:_3	AUGUSTUS	exon	80458695	80458702	.	+	.	ID=g17962.t1.exon1;Parent=g17962.t1;
OX451217.1_Phasia_obesa_genome_assembly,_chromosome:_3	AUGUSTUS	intron	80458703	80460074	0.98	+	.	ID=g17962.t1.intron1;Parent=g17962.t1;
OX451217.1_Phasia_obesa_genome_assembly,_chromosome:_3	AUGUSTUS	CDS	80460075	80460095	1	+	1	ID=g17962.t1.CDS2;Parent=g17962.t1;
OX451217.1_Phasia_obesa_genome_assembly,_chromosome:_3	AUGUSTUS	exon	80460075	80460095	.	+	.	ID=g17962.t1.exon2;Parent=g17962.t1;
OX451217.1_Phasia_obesa_genome_assembly,_chromosome:_3	AUGUSTUS	intron	80460096	80463560	1	+	.	ID=g17962.t1.intron2;Parent=g17962.t1;
OX451217.1_Phasia_obesa_genome_assembly,_chromosome:_3	AUGUSTUS	CDS	80463561	80463844	0.96	+	1	ID=g17962.t1.CDS3;Parent=g17962.t1;
OX451217.1_Phasia_obesa_genome_assembly,_chromosome:_3	AUGUSTUS	exon	80463561	80463844	.	+	.	ID=g17962.t1.exon3;Parent=g17962.t1;
OX451217.1_Phasia_obesa_genome_assembly,_chromosome:_3	AUGUSTUS	intron	80463845	80463952	0.96	+	.	ID=g17962.t1.intron3;Parent=g17962.t1;
OX451217.1_Phasia_obesa_genome_assembly,_chromosome:_3	AUGUSTUS	CDS	80463953	80464930	0.96	+	2	ID=g17962.t1.CDS4;Parent=g17962.t1;
OX451217.1_Phasia_obesa_genome_assembly,_chromosome:_3	AUGUSTUS	exon	80463953	80464930	.	+	.	ID=g17962.t1.exon4;Parent=g17962.t1;
OX451217.1_Phasia_obesa_genome_assembly,_chromosome:_3	AUGUSTUS	intron	80464931	80466334	1	+	.	ID=g17962.t1.intron4;Parent=g17962.t1;
OX451217.1_Phasia_obesa_genome_assembly,_chromosome:_3	AUGUSTUS	CDS	80466335	80466687	1	+	2	ID=g17962.t1.CDS5;Parent=g17962.t1;
OX451217.1_Phasia_obesa_genome_assembly,_chromosome:_3	AUGUSTUS	exon	80466335	80466687	.	+	.	ID=g17962.t1.exon5;Parent=g17962.t1;
OX451217.1_Phasia_obesa_genome_assembly,_chromosome:_3	AUGUSTUS	intron	80466688	80466775	1	+	.	ID=g17962.t1.intron5;Parent=g17962.t1;
OX451217.1_Phasia_obesa_genome_assembly,_chromosome:_3	AUGUSTUS	CDS	80466776	80466975	1	+	0	ID=g17962.t1.CDS6;Parent=g17962.t1;
OX451217.1_Phasia_obesa_genome_assembly,_chromosome:_3	AUGUSTUS	exon	80466776	80466975	.	+	.	ID=g17962.t1.exon6;Parent=g17962.t1;
OX451217.1_Phasia_obesa_genome_assembly,_chromosome:_3	AUGUSTUS	intron	80466976	80467048	1	+	.	ID=g17962.t1.intron6;Parent=g17962.t1;
OX451217.1_Phasia_obesa_genome_assembly,_chromosome:_3	AUGUSTUS	CDS	80467049	80467226	1	+	1	ID=g17962.t1.CDS7;Parent=g17962.t1;
OX451217.1_Phasia_obesa_genome_assembly,_chromosome:_3	AUGUSTUS	exon	80467049	80467226	.	+	.	ID=g17962.t1.exon7;Parent=g17962.t1;
OX451217.1_Phasia_obesa_genome_assembly,_chromosome:_3	AUGUSTUS	intron	80467227	80468654	1	+	.	ID=g17962.t1.intron7;Parent=g17962.t1;
OX451217.1_Phasia_obesa_genome_assembly,_chromosome:_3	AUGUSTUS	CDS	80468655	80468708	1	+	0	ID=g17962.t1.CDS8;Parent=g17962.t1;
OX451217.1_Phasia_obesa_genome_assembly,_chromosome:_3	AUGUSTUS	exon	80468655	80468708	.	+	.	ID=g17962.t1.exon8;Parent=g17962.t1;
OX451217.1_Phasia_obesa_genome_assembly,_chromosome:_3	AUGUSTUS	intron	80468709	80468823	1	+	.	ID=g17962.t1.intron8;Parent=g17962.t1;
OX451217.1_Phasia_obesa_genome_assembly,_chromosome:_3	AUGUSTUS	CDS	80468824	80469424	1	+	0	ID=g17962.t1.CDS9;Parent=g17962.t1;
OX451217.1_Phasia_obesa_genome_assembly,_chromosome:_3	AUGUSTUS	exon	80468824	80469424	.	+	.	ID=g17962.t1.exon9;Parent=g17962.t1;
OX451217.1_Phasia_obesa_genome_assembly,_chromosome:_3	AUGUSTUS	intron	80469425	80472930	1	+	.	ID=g17962.t1.intron9;Parent=g17962.t1;
OX451217.1_Phasia_obesa_genome_assembly,_chromosome:_3	AUGUSTUS	CDS	80472931	80473867	1	+	2	ID=g17962.t1.CDS10;Parent=g17962.t1;
OX451217.1_Phasia_obesa_genome_assembly,_chromosome:_3	AUGUSTUS	exon	80472931	80473867	.	+	.	ID=g17962.t1.exon10;Parent=g17962.t1;
OX451217.1_Phasia_obesa_genome_assembly,_chromosome:_3	AUGUSTUS	intron	80473868	80476733	1	+	.	ID=g17962.t1.intron10;Parent=g17962.t1;
OX451217.1_Phasia_obesa_genome_assembly,_chromosome:_3	AUGUSTUS	CDS	80476734	80476870	1	+	1	ID=g17962.t1.CDS11;Parent=g17962.t1;
OX451217.1_Phasia_obesa_genome_assembly,_chromosome:_3	AUGUSTUS	exon	80476734	80476870	.	+	.	ID=g17962.t1.exon11;Parent=g17962.t1;
OX451217.1_Phasia_obesa_genome_assembly,_chromosome:_3	AUGUSTUS	intron	80476871	80477648	1	+	.	ID=g17962.t1.intron11;Parent=g17962.t1;
OX451217.1_Phasia_obesa_genome_assembly,_chromosome:_3	AUGUSTUS	CDS	80477649	80477887	1	+	2	ID=g17962.t1.CDS12;Parent=g17962.t1;
OX451217.1_Phasia_obesa_genome_assembly,_chromosome:_3	AUGUSTUS	exon	80477649	80477887	.	+	.	ID=g17962.t1.exon12;Parent=g17962.t1;
OX451217.1_Phasia_obesa_genome_assembly,_chromosome:_3	AUGUSTUS	intron	80477888	80478042	1	+	.	ID=g17962.t1.intron12;Parent=g17962.t1;
OX451217.1_Phasia_obesa_genome_assembly,_chromosome:_3	AUGUSTUS	CDS	80478043	80478309	1	+	0	ID=g17962.t1.CDS13;Parent=g17962.t1;
OX451217.1_Phasia_obesa_genome_assembly,_chromosome:_3	AUGUSTUS	exon	80478043	80478309	.	+	.	ID=g17962.t1.exon13;Parent=g17962.t1;
OX451217.1_Phasia_obesa_genome_assembly,_chromosome:_3	AUGUSTUS	stop_codon	80478307	80478309	.	+	0	ID=g17962.t1.stop1;Parent=g17962.t1;
OX451217.1_Phasia_obesa_genome_assembly,_chromosome:_3	AUGUSTUS	mRNA	80458695	80478309	0.95	+	.	ID=g17962.t2;Parent=g17962;
OX451217.1_Phasia_obesa_genome_assembly,_chromosome:_3	AUGUSTUS	start_codon	80458695	80458697	.	+	0	ID=g17962.t2.start1;Parent=g17962.t2;
OX451217.1_Phasia_obesa_genome_assembly,_chromosome:_3	AUGUSTUS	CDS	80458695	80458702	0.97	+	0	ID=g17962.t2.CDS1;Parent=g17962.t2;
OX451217.1_Phasia_obesa_genome_assembly,_chromosome:_3	AUGUSTUS	exon	80458695	80458702	.	+	.	ID=g17962.t2.exon1;Parent=g17962.t2;
OX451217.1_Phasia_obesa_genome_assembly,_chromosome:_3	AUGUSTUS	intron	80458703	80460074	0.97	+	.	ID=g17962.t2.intron1;Parent=g17962.t2;
OX451217.1_Phasia_obesa_genome_assembly,_chromosome:_3	AUGUSTUS	CDS	80460075	80460095	1	+	1	ID=g17962.t2.CDS2;Parent=g17962.t2;
OX451217.1_Phasia_obesa_genome_assembly,_chromosome:_3	AUGUSTUS	exon	80460075	80460095	.	+	.	ID=g17962.t2.exon2;Parent=g17962.t2;
OX451217.1_Phasia_obesa_genome_assembly,_chromosome:_3	AUGUSTUS	intron	80460096	80463560	1	+	.	ID=g17962.t2.intron2;Parent=g17962.t2;
OX451217.1_Phasia_obesa_genome_assembly,_chromosome:_3	AUGUSTUS	CDS	80463561	80463844	0.98	+	1	ID=g17962.t2.CDS3;Parent=g17962.t2;
OX451217.1_Phasia_obesa_genome_assembly,_chromosome:_3	AUGUSTUS	exon	80463561	80463844	.	+	.	ID=g17962.t2.exon3;Parent=g17962.t2;
OX451217.1_Phasia_obesa_genome_assembly,_chromosome:_3	AUGUSTUS	intron	80463845	80463952	0.98	+	.	ID=g17962.t2.intron3;Parent=g17962.t2;
OX451217.1_Phasia_obesa_genome_assembly,_chromosome:_3	AUGUSTUS	CDS	80463953	80464930	0.98	+	2	ID=g17962.t2.CDS4;Parent=g17962.t2;
OX451217.1_Phasia_obesa_genome_assembly,_chromosome:_3	AUGUSTUS	exon	80463953	80464930	.	+	.	ID=g17962.t2.exon4;Parent=g17962.t2;
OX451217.1_Phasia_obesa_genome_assembly,_chromosome:_3	AUGUSTUS	intron	80464931	80466334	1	+	.	ID=g17962.t2.intron4;Parent=g17962.t2;
OX451217.1_Phasia_obesa_genome_assembly,_chromosome:_3	AUGUSTUS	CDS	80466335	80466687	1	+	2	ID=g17962.t2.CDS5;Parent=g17962.t2;
OX451217.1_Phasia_obesa_genome_assembly,_chromosome:_3	AUGUSTUS	exon	80466335	80466687	.	+	.	ID=g17962.t2.exon5;Parent=g17962.t2;
OX451217.1_Phasia_obesa_genome_assembly,_chromosome:_3	AUGUSTUS	intron	80466688	80466775	1	+	.	ID=g17962.t2.intron5;Parent=g17962.t2;
OX451217.1_Phasia_obesa_genome_assembly,_chromosome:_3	AUGUSTUS	CDS	80466776	80466975	1	+	0	ID=g17962.t2.CDS6;Parent=g17962.t2;
OX451217.1_Phasia_obesa_genome_assembly,_chromosome:_3	AUGUSTUS	exon	80466776	80466975	.	+	.	ID=g17962.t2.exon6;Parent=g17962.t2;
OX451217.1_Phasia_obesa_genome_assembly,_chromosome:_3	AUGUSTUS	intron	80466976	80467048	1	+	.	ID=g17962.t2.intron6;Parent=g17962.t2;
OX451217.1_Phasia_obesa_genome_assembly,_chromosome:_3	AUGUSTUS	CDS	80467049	80467226	1	+	1	ID=g17962.t2.CDS7;Parent=g17962.t2;
OX451217.1_Phasia_obesa_genome_assembly,_chromosome:_3	AUGUSTUS	exon	80467049	80467226	.	+	.	ID=g17962.t2.exon7;Parent=g17962.t2;
OX451217.1_Phasia_obesa_genome_assembly,_chromosome:_3	AUGUSTUS	intron	80467227	80468654	1	+	.	ID=g17962.t2.intron7;Parent=g17962.t2;
OX451217.1_Phasia_obesa_genome_assembly,_chromosome:_3	AUGUSTUS	CDS	80468655	80468708	1	+	0	ID=g17962.t2.CDS8;Parent=g17962.t2;
OX451217.1_Phasia_obesa_genome_assembly,_chromosome:_3	AUGUSTUS	exon	80468655	80468708	.	+	.	ID=g17962.t2.exon8;Parent=g17962.t2;
OX451217.1_Phasia_obesa_genome_assembly,_chromosome:_3	AUGUSTUS	intron	80468709	80468823	1	+	.	ID=g17962.t2.intron8;Parent=g17962.t2;
OX451217.1_Phasia_obesa_genome_assembly,_chromosome:_3	AUGUSTUS	CDS	80468824	80469424	1	+	0	ID=g17962.t2.CDS9;Parent=g17962.t2;
OX451217.1_Phasia_obesa_genome_assembly,_chromosome:_3	AUGUSTUS	exon	80468824	80469424	.	+	.	ID=g17962.t2.exon9;Parent=g17962.t2;
OX451217.1_Phasia_obesa_genome_assembly,_chromosome:_3	AUGUSTUS	intron	80469425	80472930	1	+	.	ID=g17962.t2.intron9;Parent=g17962.t2;
OX451217.1_Phasia_obesa_genome_assembly,_chromosome:_3	AUGUSTUS	CDS	80472931	80473867	1	+	2	ID=g17962.t2.CDS10;Parent=g17962.t2;
OX451217.1_Phasia_obesa_genome_assembly,_chromosome:_3	AUGUSTUS	exon	80472931	80473867	.	+	.	ID=g17962.t2.exon10;Parent=g17962.t2;
OX451217.1_Phasia_obesa_genome_assembly,_chromosome:_3	AUGUSTUS	intron	80473868	80476733	1	+	.	ID=g17962.t2.intron10;Parent=g17962.t2;
OX451217.1_Phasia_obesa_genome_assembly,_chromosome:_3	AUGUSTUS	CDS	80476734	80476870	1	+	1	ID=g17962.t2.CDS11;Parent=g17962.t2;
OX451217.1_Phasia_obesa_genome_assembly,_chromosome:_3	AUGUSTUS	exon	80476734	80476870	.	+	.	ID=g17962.t2.exon11;Parent=g17962.t2;
OX451217.1_Phasia_obesa_genome_assembly,_chromosome:_3	AUGUSTUS	intron	80476871	80477690	1	+	.	ID=g17962.t2.intron11;Parent=g17962.t2;
OX451217.1_Phasia_obesa_genome_assembly,_chromosome:_3	AUGUSTUS	CDS	80477691	80477887	1	+	2	ID=g17962.t2.CDS12;Parent=g17962.t2;
OX451217.1_Phasia_obesa_genome_assembly,_chromosome:_3	AUGUSTUS	exon	80477691	80477887	.	+	.	ID=g17962.t2.exon12;Parent=g17962.t2;
OX451217.1_Phasia_obesa_genome_assembly,_chromosome:_3	AUGUSTUS	intron	80477888	80478042	1	+	.	ID=g17962.t2.intron12;Parent=g17962.t2;
OX451217.1_Phasia_obesa_genome_assembly,_chromosome:_3	AUGUSTUS	CDS	80478043	80478309	1	+	0	ID=g17962.t2.CDS13;Parent=g17962.t2;
OX451217.1_Phasia_obesa_genome_assembly,_chromosome:_3	AUGUSTUS	exon	80478043	80478309	.	+	.	ID=g17962.t2.exon13;Parent=g17962.t2;
OX451217.1_Phasia_obesa_genome_assembly,_chromosome:_3	AUGUSTUS	stop_codon	80478307	80478309	.	+	0	ID=g17962.t2.stop1;Parent=g17962.t2;
OX451217.1_Phasia_obesa_genome_assembly,_chromosome:_3	AUGUSTUS	gene	80499474	80500946	.	+	.	ID=g17963;
OX451217.1_Phasia_obesa_genome_assembly,_chromosome:_3	AUGUSTUS	mRNA	80499474	80500946	1	+	.	ID=g17963.t1;Parent=g17963;
OX451217.1_Phasia_obesa_genome_assembly,_chromosome:_3	AUGUSTUS	start_codon	80499474	80499476	.	+	0	ID=g17963.t1.start1;Parent=g17963.t1;
OX451217.1_Phasia_obesa_genome_assembly,_chromosome:_3	AUGUSTUS	CDS	80499474	80500946	1	+	0	ID=g17963.t1.CDS1;Parent=g17963.t1;
OX451217.1_Phasia_obesa_genome_assembly,_chromosome:_3	AUGUSTUS	exon	80499474	80500946	.	+	.	ID=g17963.t1.exon1;Parent=g17963.t1;
OX451217.1_Phasia_obesa_genome_assembly,_chromosome:_3	AUGUSTUS	stop_codon	80500944	80500946	.	+	0	ID=g17963.t1.stop1;Parent=g17963.t1;
OX451217.1_Phasia_obesa_genome_assembly,_chromosome:_3	AUGUSTUS	gene	80500966	80501370	.	+	.	ID=g17964;
OX451217.1_Phasia_obesa_genome_assembly,_chromosome:_3	AUGUSTUS	mRNA	80500966	80501370	1	+	.	ID=g17964.t1;Parent=g17964;
OX451217.1_Phasia_obesa_genome_assembly,_chromosome:_3	AUGUSTUS	start_codon	80500966	80500968	.	+	0	ID=g17964.t1.start1;Parent=g17964.t1;
OX451217.1_Phasia_obesa_genome_assembly,_chromosome:_3	AUGUSTUS	CDS	80500966	80501370	1	+	0	ID=g17964.t1.CDS1;Parent=g17964.t1;
OX451217.1_Phasia_obesa_genome_assembly,_chromosome:_3	AUGUSTUS	exon	80500966	80501370	.	+	.	ID=g17964.t1.exon1;Parent=g17964.t1;
OX451217.1_Phasia_obesa_genome_assembly,_chromosome:_3	AUGUSTUS	stop_codon	80501368	80501370	.	+	0	ID=g17964.t1.stop1;Parent=g17964.t1;
OX451217.1_Phasia_obesa_genome_assembly,_chromosome:_3	AUGUSTUS	gene	80510865	80530891	.	+	.	ID=g17965;
OX451217.1_Phasia_obesa_genome_assembly,_chromosome:_3	AUGUSTUS	mRNA	80510865	80530891	1	+	.	ID=g17965.t1;Parent=g17965;
OX451217.1_Phasia_obesa_genome_assembly,_chromosome:_3	AUGUSTUS	start_codon	80510865	80510867	.	+	0	ID=g17965.t1.start1;Parent=g17965.t1;
OX451217.1_Phasia_obesa_genome_assembly,_chromosome:_3	AUGUSTUS	CDS	80510865	80510983	1	+	0	ID=g17965.t1.CDS1;Parent=g17965.t1;
OX451217.1_Phasia_obesa_genome_assembly,_chromosome:_3	AUGUSTUS	exon	80510865	80510983	.	+	.	ID=g17965.t1.exon1;Parent=g17965.t1;
OX451217.1_Phasia_obesa_genome_assembly,_chromosome:_3	AUGUSTUS	intron	80510984	80524795	1	+	.	ID=g17965.t1.intron1;Parent=g17965.t1;
OX451217.1_Phasia_obesa_genome_assembly,_chromosome:_3	AUGUSTUS	CDS	80524796	80524885	1	+	1	ID=g17965.t1.CDS2;Parent=g17965.t1;
OX451217.1_Phasia_obesa_genome_assembly,_chromosome:_3	AUGUSTUS	exon	80524796	80524885	.	+	.	ID=g17965.t1.exon2;Parent=g17965.t1;
OX451217.1_Phasia_obesa_genome_assembly,_chromosome:_3	AUGUSTUS	intron	80524886	80530020	1	+	.	ID=g17965.t1.intron2;Parent=g17965.t1;
OX451217.1_Phasia_obesa_genome_assembly,_chromosome:_3	AUGUSTUS	CDS	80530021	80530891	1	+	1	ID=g17965.t1.CDS3;Parent=g17965.t1;
OX451217.1_Phasia_obesa_genome_assembly,_chromosome:_3	AUGUSTUS	exon	80530021	80530891	.	+	.	ID=g17965.t1.exon3;Parent=g17965.t1;
OX451217.1_Phasia_obesa_genome_assembly,_chromosome:_3	AUGUSTUS	stop_codon	80530889	80530891	.	+	0	ID=g17965.t1.stop1;Parent=g17965.t1;
OX451217.1_Phasia_obesa_genome_assembly,_chromosome:_3	AUGUSTUS	gene	80547431	80551090	.	+	.	ID=g17966;
OX451217.1_Phasia_obesa_genome_assembly,_chromosome:_3	AUGUSTUS	mRNA	80547431	80551090	1	+	.	ID=g17966.t1;Parent=g17966;
OX451217.1_Phasia_obesa_genome_assembly,_chromosome:_3	AUGUSTUS	start_codon	80547431	80547433	.	+	0	ID=g17966.t1.start1;Parent=g17966.t1;
OX451217.1_Phasia_obesa_genome_assembly,_chromosome:_3	AUGUSTUS	CDS	80547431	80547670	1	+	0	ID=g17966.t1.CDS1;Parent=g17966.t1;
OX451217.1_Phasia_obesa_genome_assembly,_chromosome:_3	AUGUSTUS	exon	80547431	80547670	.	+	.	ID=g17966.t1.exon1;Parent=g17966.t1;
OX451217.1_Phasia_obesa_genome_assembly,_chromosome:_3	AUGUSTUS	intron	80547671	80551006	1	+	.	ID=g17966.t1.intron1;Parent=g17966.t1;
OX451217.1_Phasia_obesa_genome_assembly,_chromosome:_3	AUGUSTUS	CDS	80551007	80551090	1	+	0	ID=g17966.t1.CDS2;Parent=g17966.t1;
OX451217.1_Phasia_obesa_genome_assembly,_chromosome:_3	AUGUSTUS	exon	80551007	80551090	.	+	.	ID=g17966.t1.exon2;Parent=g17966.t1;
OX451217.1_Phasia_obesa_genome_assembly,_chromosome:_3	AUGUSTUS	stop_codon	80551088	80551090	.	+	0	ID=g17966.t1.stop1;Parent=g17966.t1;
OX451217.1_Phasia_obesa_genome_assembly,_chromosome:_3	AUGUSTUS	gene	80552482	80570580	.	-	.	ID=g17967;
OX451217.1_Phasia_obesa_genome_assembly,_chromosome:_3	AUGUSTUS	mRNA	80552482	80570580	1	-	.	ID=g17967.t1;Parent=g17967;
OX451217.1_Phasia_obesa_genome_assembly,_chromosome:_3	AUGUSTUS	stop_codon	80552482	80552484	.	-	0	ID=g17967.t1.stop1;Parent=g17967.t1;
OX451217.1_Phasia_obesa_genome_assembly,_chromosome:_3	AUGUSTUS	CDS	80552482	80552721	1	-	0	ID=g17967.t1.CDS1;Parent=g17967.t1;
OX451217.1_Phasia_obesa_genome_assembly,_chromosome:_3	AUGUSTUS	exon	80552482	80552721	.	-	.	ID=g17967.t1.exon1;Parent=g17967.t1;
OX451217.1_Phasia_obesa_genome_assembly,_chromosome:_3	AUGUSTUS	intron	80552722	80552788	1	-	.	ID=g17967.t1.intron1;Parent=g17967.t1;
OX451217.1_Phasia_obesa_genome_assembly,_chromosome:_3	AUGUSTUS	CDS	80552789	80552919	1	-	2	ID=g17967.t1.CDS2;Parent=g17967.t1;
OX451217.1_Phasia_obesa_genome_assembly,_chromosome:_3	AUGUSTUS	exon	80552789	80552919	.	-	.	ID=g17967.t1.exon2;Parent=g17967.t1;
OX451217.1_Phasia_obesa_genome_assembly,_chromosome:_3	AUGUSTUS	intron	80552920	80554672	1	-	.	ID=g17967.t1.intron2;Parent=g17967.t1;
OX451217.1_Phasia_obesa_genome_assembly,_chromosome:_3	AUGUSTUS	CDS	80554673	80554789	1	-	2	ID=g17967.t1.CDS3;Parent=g17967.t1;
OX451217.1_Phasia_obesa_genome_assembly,_chromosome:_3	AUGUSTUS	exon	80554673	80554789	.	-	.	ID=g17967.t1.exon3;Parent=g17967.t1;
OX451217.1_Phasia_obesa_genome_assembly,_chromosome:_3	AUGUSTUS	intron	80554790	80554852	1	-	.	ID=g17967.t1.intron3;Parent=g17967.t1;
OX451217.1_Phasia_obesa_genome_assembly,_chromosome:_3	AUGUSTUS	CDS	80554853	80556871	1	-	2	ID=g17967.t1.CDS4;Parent=g17967.t1;
OX451217.1_Phasia_obesa_genome_assembly,_chromosome:_3	AUGUSTUS	exon	80554853	80556871	.	-	.	ID=g17967.t1.exon4;Parent=g17967.t1;
OX451217.1_Phasia_obesa_genome_assembly,_chromosome:_3	AUGUSTUS	intron	80556872	80557290	1	-	.	ID=g17967.t1.intron4;Parent=g17967.t1;
OX451217.1_Phasia_obesa_genome_assembly,_chromosome:_3	AUGUSTUS	CDS	80557291	80557448	1	-	1	ID=g17967.t1.CDS5;Parent=g17967.t1;
OX451217.1_Phasia_obesa_genome_assembly,_chromosome:_3	AUGUSTUS	exon	80557291	80557448	.	-	.	ID=g17967.t1.exon5;Parent=g17967.t1;
OX451217.1_Phasia_obesa_genome_assembly,_chromosome:_3	AUGUSTUS	intron	80557449	80557503	1	-	.	ID=g17967.t1.intron5;Parent=g17967.t1;
OX451217.1_Phasia_obesa_genome_assembly,_chromosome:_3	AUGUSTUS	CDS	80557504	80558050	1	-	2	ID=g17967.t1.CDS6;Parent=g17967.t1;
OX451217.1_Phasia_obesa_genome_assembly,_chromosome:_3	AUGUSTUS	exon	80557504	80558050	.	-	.	ID=g17967.t1.exon6;Parent=g17967.t1;
OX451217.1_Phasia_obesa_genome_assembly,_chromosome:_3	AUGUSTUS	intron	80558051	80558122	1	-	.	ID=g17967.t1.intron6;Parent=g17967.t1;
OX451217.1_Phasia_obesa_genome_assembly,_chromosome:_3	AUGUSTUS	CDS	80558123	80558264	1	-	0	ID=g17967.t1.CDS7;Parent=g17967.t1;
OX451217.1_Phasia_obesa_genome_assembly,_chromosome:_3	AUGUSTUS	exon	80558123	80558264	.	-	.	ID=g17967.t1.exon7;Parent=g17967.t1;
OX451217.1_Phasia_obesa_genome_assembly,_chromosome:_3	AUGUSTUS	intron	80558265	80570523	1	-	.	ID=g17967.t1.intron7;Parent=g17967.t1;
OX451217.1_Phasia_obesa_genome_assembly,_chromosome:_3	AUGUSTUS	CDS	80570524	80570580	1	-	0	ID=g17967.t1.CDS8;Parent=g17967.t1;
OX451217.1_Phasia_obesa_genome_assembly,_chromosome:_3	AUGUSTUS	exon	80570524	80570580	.	-	.	ID=g17967.t1.exon8;Parent=g17967.t1;
OX451217.1_Phasia_obesa_genome_assembly,_chromosome:_3	AUGUSTUS	start_codon	80570578	80570580	.	-	0	ID=g17967.t1.start1;Parent=g17967.t1;
OX451217.1_Phasia_obesa_genome_assembly,_chromosome:_3	AUGUSTUS	gene	80590367	80591458	.	-	.	ID=g17968;
OX451217.1_Phasia_obesa_genome_assembly,_chromosome:_3	AUGUSTUS	mRNA	80590367	80591458	1	-	.	ID=g17968.t1;Parent=g17968;
OX451217.1_Phasia_obesa_genome_assembly,_chromosome:_3	AUGUSTUS	stop_codon	80590367	80590369	.	-	0	ID=g17968.t1.stop1;Parent=g17968.t1;
OX451217.1_Phasia_obesa_genome_assembly,_chromosome:_3	AUGUSTUS	CDS	80590367	80591458	1	-	0	ID=g17968.t1.CDS1;Parent=g17968.t1;
OX451217.1_Phasia_obesa_genome_assembly,_chromosome:_3	AUGUSTUS	exon	80590367	80591458	.	-	.	ID=g17968.t1.exon1;Parent=g17968.t1;
OX451217.1_Phasia_obesa_genome_assembly,_chromosome:_3	AUGUSTUS	start_codon	80591456	80591458	.	-	0	ID=g17968.t1.start1;Parent=g17968.t1;
OX451217.1_Phasia_obesa_genome_assembly,_chromosome:_3	AUGUSTUS	gene	80618659	80634010	.	-	.	ID=g17969;
OX451217.1_Phasia_obesa_genome_assembly,_chromosome:_3	AUGUSTUS	mRNA	80618659	80634010	1	-	.	ID=g17969.t1;Parent=g17969;
OX451217.1_Phasia_obesa_genome_assembly,_chromosome:_3	AUGUSTUS	stop_codon	80618659	80618661	.	-	0	ID=g17969.t1.stop1;Parent=g17969.t1;
OX451217.1_Phasia_obesa_genome_assembly,_chromosome:_3	AUGUSTUS	CDS	80618659	80618805	1	-	0	ID=g17969.t1.CDS1;Parent=g17969.t1;
OX451217.1_Phasia_obesa_genome_assembly,_chromosome:_3	AUGUSTUS	exon	80618659	80618805	.	-	.	ID=g17969.t1.exon1;Parent=g17969.t1;
OX451217.1_Phasia_obesa_genome_assembly,_chromosome:_3	AUGUSTUS	intron	80618806	80626120	1	-	.	ID=g17969.t1.intron1;Parent=g17969.t1;
OX451217.1_Phasia_obesa_genome_assembly,_chromosome:_3	AUGUSTUS	CDS	80626121	80626270	1	-	0	ID=g17969.t1.CDS2;Parent=g17969.t1;
OX451217.1_Phasia_obesa_genome_assembly,_chromosome:_3	AUGUSTUS	exon	80626121	80626270	.	-	.	ID=g17969.t1.exon2;Parent=g17969.t1;
OX451217.1_Phasia_obesa_genome_assembly,_chromosome:_3	AUGUSTUS	intron	80626271	80626331	1	-	.	ID=g17969.t1.intron2;Parent=g17969.t1;
OX451217.1_Phasia_obesa_genome_assembly,_chromosome:_3	AUGUSTUS	CDS	80626332	80626662	1	-	1	ID=g17969.t1.CDS3;Parent=g17969.t1;
OX451217.1_Phasia_obesa_genome_assembly,_chromosome:_3	AUGUSTUS	exon	80626332	80626662	.	-	.	ID=g17969.t1.exon3;Parent=g17969.t1;
OX451217.1_Phasia_obesa_genome_assembly,_chromosome:_3	AUGUSTUS	intron	80626663	80633963	1	-	.	ID=g17969.t1.intron3;Parent=g17969.t1;
OX451217.1_Phasia_obesa_genome_assembly,_chromosome:_3	AUGUSTUS	CDS	80633964	80634010	1	-	0	ID=g17969.t1.CDS4;Parent=g17969.t1;
OX451217.1_Phasia_obesa_genome_assembly,_chromosome:_3	AUGUSTUS	exon	80633964	80634010	.	-	.	ID=g17969.t1.exon4;Parent=g17969.t1;
OX451217.1_Phasia_obesa_genome_assembly,_chromosome:_3	AUGUSTUS	start_codon	80634008	80634010	.	-	0	ID=g17969.t1.start1;Parent=g17969.t1;
OX451217.1_Phasia_obesa_genome_assembly,_chromosome:_3	AUGUSTUS	gene	80684269	80685361	.	+	.	ID=g17970;
OX451217.1_Phasia_obesa_genome_assembly,_chromosome:_3	AUGUSTUS	mRNA	80684269	80685361	1	+	.	ID=g17970.t1;Parent=g17970;
OX451217.1_Phasia_obesa_genome_assembly,_chromosome:_3	AUGUSTUS	start_codon	80684269	80684271	.	+	0	ID=g17970.t1.start1;Parent=g17970.t1;
OX451217.1_Phasia_obesa_genome_assembly,_chromosome:_3	AUGUSTUS	CDS	80684269	80684634	1	+	0	ID=g17970.t1.CDS1;Parent=g17970.t1;
OX451217.1_Phasia_obesa_genome_assembly,_chromosome:_3	AUGUSTUS	exon	80684269	80684634	.	+	.	ID=g17970.t1.exon1;Parent=g17970.t1;
OX451217.1_Phasia_obesa_genome_assembly,_chromosome:_3	AUGUSTUS	intron	80684635	80685022	1	+	.	ID=g17970.t1.intron1;Parent=g17970.t1;
OX451217.1_Phasia_obesa_genome_assembly,_chromosome:_3	AUGUSTUS	CDS	80685023	80685361	1	+	0	ID=g17970.t1.CDS2;Parent=g17970.t1;
OX451217.1_Phasia_obesa_genome_assembly,_chromosome:_3	AUGUSTUS	exon	80685023	80685361	.	+	.	ID=g17970.t1.exon2;Parent=g17970.t1;
OX451217.1_Phasia_obesa_genome_assembly,_chromosome:_3	AUGUSTUS	stop_codon	80685359	80685361	.	+	0	ID=g17970.t1.stop1;Parent=g17970.t1;
OX451217.1_Phasia_obesa_genome_assembly,_chromosome:_3	AUGUSTUS	gene	80693530	80698563	.	+	.	ID=g17971;
OX451217.1_Phasia_obesa_genome_assembly,_chromosome:_3	AUGUSTUS	mRNA	80693530	80698563	1	+	.	ID=g17971.t1;Parent=g17971;
OX451217.1_Phasia_obesa_genome_assembly,_chromosome:_3	AUGUSTUS	start_codon	80693530	80693532	.	+	0	ID=g17971.t1.start1;Parent=g17971.t1;
OX451217.1_Phasia_obesa_genome_assembly,_chromosome:_3	AUGUSTUS	CDS	80693530	80693665	1	+	0	ID=g17971.t1.CDS1;Parent=g17971.t1;
OX451217.1_Phasia_obesa_genome_assembly,_chromosome:_3	AUGUSTUS	exon	80693530	80693665	.	+	.	ID=g17971.t1.exon1;Parent=g17971.t1;
OX451217.1_Phasia_obesa_genome_assembly,_chromosome:_3	AUGUSTUS	intron	80693666	80697703	1	+	.	ID=g17971.t1.intron1;Parent=g17971.t1;
OX451217.1_Phasia_obesa_genome_assembly,_chromosome:_3	AUGUSTUS	CDS	80697704	80698563	1	+	2	ID=g17971.t1.CDS2;Parent=g17971.t1;
OX451217.1_Phasia_obesa_genome_assembly,_chromosome:_3	AUGUSTUS	exon	80697704	80698563	.	+	.	ID=g17971.t1.exon2;Parent=g17971.t1;
OX451217.1_Phasia_obesa_genome_assembly,_chromosome:_3	AUGUSTUS	stop_codon	80698561	80698563	.	+	0	ID=g17971.t1.stop1;Parent=g17971.t1;
OX451217.1_Phasia_obesa_genome_assembly,_chromosome:_3	AUGUSTUS	gene	80757774	80760506	.	-	.	ID=g17972;
OX451217.1_Phasia_obesa_genome_assembly,_chromosome:_3	AUGUSTUS	mRNA	80757774	80760506	1	-	.	ID=g17972.t1;Parent=g17972;
OX451217.1_Phasia_obesa_genome_assembly,_chromosome:_3	AUGUSTUS	stop_codon	80757774	80757776	.	-	0	ID=g17972.t1.stop1;Parent=g17972.t1;
OX451217.1_Phasia_obesa_genome_assembly,_chromosome:_3	AUGUSTUS	CDS	80757774	80757921	1	-	1	ID=g17972.t1.CDS1;Parent=g17972.t1;
OX451217.1_Phasia_obesa_genome_assembly,_chromosome:_3	AUGUSTUS	exon	80757774	80757921	.	-	.	ID=g17972.t1.exon1;Parent=g17972.t1;
OX451217.1_Phasia_obesa_genome_assembly,_chromosome:_3	AUGUSTUS	intron	80757922	80760195	1	-	.	ID=g17972.t1.intron1;Parent=g17972.t1;
OX451217.1_Phasia_obesa_genome_assembly,_chromosome:_3	AUGUSTUS	CDS	80760196	80760506	1	-	0	ID=g17972.t1.CDS2;Parent=g17972.t1;
OX451217.1_Phasia_obesa_genome_assembly,_chromosome:_3	AUGUSTUS	exon	80760196	80760506	.	-	.	ID=g17972.t1.exon2;Parent=g17972.t1;
OX451217.1_Phasia_obesa_genome_assembly,_chromosome:_3	AUGUSTUS	start_codon	80760504	80760506	.	-	0	ID=g17972.t1.start1;Parent=g17972.t1;
OX451217.1_Phasia_obesa_genome_assembly,_chromosome:_3	AUGUSTUS	gene	80762816	80763443	.	-	.	ID=g17973;
OX451217.1_Phasia_obesa_genome_assembly,_chromosome:_3	AUGUSTUS	mRNA	80762816	80763443	0.99	-	.	ID=g17973.t1;Parent=g17973;
OX451217.1_Phasia_obesa_genome_assembly,_chromosome:_3	AUGUSTUS	stop_codon	80762816	80762818	.	-	0	ID=g17973.t1.stop1;Parent=g17973.t1;
OX451217.1_Phasia_obesa_genome_assembly,_chromosome:_3	AUGUSTUS	CDS	80762816	80762820	1	-	2	ID=g17973.t1.CDS1;Parent=g17973.t1;
OX451217.1_Phasia_obesa_genome_assembly,_chromosome:_3	AUGUSTUS	exon	80762816	80762820	.	-	.	ID=g17973.t1.exon1;Parent=g17973.t1;
OX451217.1_Phasia_obesa_genome_assembly,_chromosome:_3	AUGUSTUS	intron	80762821	80762939	0.99	-	.	ID=g17973.t1.intron1;Parent=g17973.t1;
OX451217.1_Phasia_obesa_genome_assembly,_chromosome:_3	AUGUSTUS	CDS	80762940	80763261	0.99	-	0	ID=g17973.t1.CDS2;Parent=g17973.t1;
OX451217.1_Phasia_obesa_genome_assembly,_chromosome:_3	AUGUSTUS	exon	80762940	80763261	.	-	.	ID=g17973.t1.exon2;Parent=g17973.t1;
OX451217.1_Phasia_obesa_genome_assembly,_chromosome:_3	AUGUSTUS	intron	80763262	80763428	1	-	.	ID=g17973.t1.intron2;Parent=g17973.t1;
OX451217.1_Phasia_obesa_genome_assembly,_chromosome:_3	AUGUSTUS	CDS	80763429	80763443	1	-	0	ID=g17973.t1.CDS3;Parent=g17973.t1;
OX451217.1_Phasia_obesa_genome_assembly,_chromosome:_3	AUGUSTUS	exon	80763429	80763443	.	-	.	ID=g17973.t1.exon3;Parent=g17973.t1;
OX451217.1_Phasia_obesa_genome_assembly,_chromosome:_3	AUGUSTUS	start_codon	80763441	80763443	.	-	0	ID=g17973.t1.start1;Parent=g17973.t1;
OX451217.1_Phasia_obesa_genome_assembly,_chromosome:_3	AUGUSTUS	gene	80773269	80794710	.	-	.	ID=g17974;
OX451217.1_Phasia_obesa_genome_assembly,_chromosome:_3	AUGUSTUS	mRNA	80773269	80794710	1	-	.	ID=g17974.t1;Parent=g17974;
OX451217.1_Phasia_obesa_genome_assembly,_chromosome:_3	AUGUSTUS	stop_codon	80773269	80773271	.	-	0	ID=g17974.t1.stop1;Parent=g17974.t1;
OX451217.1_Phasia_obesa_genome_assembly,_chromosome:_3	AUGUSTUS	CDS	80773269	80774716	1	-	2	ID=g17974.t1.CDS1;Parent=g17974.t1;
OX451217.1_Phasia_obesa_genome_assembly,_chromosome:_3	AUGUSTUS	exon	80773269	80774716	.	-	.	ID=g17974.t1.exon1;Parent=g17974.t1;
OX451217.1_Phasia_obesa_genome_assembly,_chromosome:_3	AUGUSTUS	intron	80774717	80782022	1	-	.	ID=g17974.t1.intron1;Parent=g17974.t1;
OX451217.1_Phasia_obesa_genome_assembly,_chromosome:_3	AUGUSTUS	CDS	80782023	80782109	1	-	2	ID=g17974.t1.CDS2;Parent=g17974.t1;
OX451217.1_Phasia_obesa_genome_assembly,_chromosome:_3	AUGUSTUS	exon	80782023	80782109	.	-	.	ID=g17974.t1.exon2;Parent=g17974.t1;
OX451217.1_Phasia_obesa_genome_assembly,_chromosome:_3	AUGUSTUS	intron	80782110	80791676	1	-	.	ID=g17974.t1.intron2;Parent=g17974.t1;
OX451217.1_Phasia_obesa_genome_assembly,_chromosome:_3	AUGUSTUS	CDS	80791677	80792242	1	-	1	ID=g17974.t1.CDS3;Parent=g17974.t1;
OX451217.1_Phasia_obesa_genome_assembly,_chromosome:_3	AUGUSTUS	exon	80791677	80792242	.	-	.	ID=g17974.t1.exon3;Parent=g17974.t1;
OX451217.1_Phasia_obesa_genome_assembly,_chromosome:_3	AUGUSTUS	intron	80792243	80794666	1	-	.	ID=g17974.t1.intron3;Parent=g17974.t1;
OX451217.1_Phasia_obesa_genome_assembly,_chromosome:_3	AUGUSTUS	CDS	80794667	80794710	1	-	0	ID=g17974.t1.CDS4;Parent=g17974.t1;
OX451217.1_Phasia_obesa_genome_assembly,_chromosome:_3	AUGUSTUS	exon	80794667	80794710	.	-	.	ID=g17974.t1.exon4;Parent=g17974.t1;
OX451217.1_Phasia_obesa_genome_assembly,_chromosome:_3	AUGUSTUS	start_codon	80794708	80794710	.	-	0	ID=g17974.t1.start1;Parent=g17974.t1;
OX451217.1_Phasia_obesa_genome_assembly,_chromosome:_3	AUGUSTUS	gene	80815290	80817608	.	+	.	ID=g17975;
OX451217.1_Phasia_obesa_genome_assembly,_chromosome:_3	AUGUSTUS	mRNA	80815290	80817608	0.38	+	.	ID=g17975.t1;Parent=g17975;
OX451217.1_Phasia_obesa_genome_assembly,_chromosome:_3	AUGUSTUS	start_codon	80815290	80815292	.	+	0	ID=g17975.t1.start1;Parent=g17975.t1;
OX451217.1_Phasia_obesa_genome_assembly,_chromosome:_3	AUGUSTUS	CDS	80815290	80816235	0.92	+	0	ID=g17975.t1.CDS1;Parent=g17975.t1;
OX451217.1_Phasia_obesa_genome_assembly,_chromosome:_3	AUGUSTUS	exon	80815290	80816235	.	+	.	ID=g17975.t1.exon1;Parent=g17975.t1;
OX451217.1_Phasia_obesa_genome_assembly,_chromosome:_3	AUGUSTUS	intron	80816236	80816497	0.56	+	.	ID=g17975.t1.intron1;Parent=g17975.t1;
OX451217.1_Phasia_obesa_genome_assembly,_chromosome:_3	AUGUSTUS	CDS	80816498	80816871	0.57	+	2	ID=g17975.t1.CDS2;Parent=g17975.t1;
OX451217.1_Phasia_obesa_genome_assembly,_chromosome:_3	AUGUSTUS	exon	80816498	80816871	.	+	.	ID=g17975.t1.exon2;Parent=g17975.t1;
OX451217.1_Phasia_obesa_genome_assembly,_chromosome:_3	AUGUSTUS	intron	80816872	80816952	0.94	+	.	ID=g17975.t1.intron2;Parent=g17975.t1;
OX451217.1_Phasia_obesa_genome_assembly,_chromosome:_3	AUGUSTUS	CDS	80816953	80817548	0.68	+	0	ID=g17975.t1.CDS3;Parent=g17975.t1;
OX451217.1_Phasia_obesa_genome_assembly,_chromosome:_3	AUGUSTUS	exon	80816953	80817548	.	+	.	ID=g17975.t1.exon3;Parent=g17975.t1;
OX451217.1_Phasia_obesa_genome_assembly,_chromosome:_3	AUGUSTUS	intron	80817549	80817604	0.72	+	.	ID=g17975.t1.intron3;Parent=g17975.t1;
OX451217.1_Phasia_obesa_genome_assembly,_chromosome:_3	AUGUSTUS	CDS	80817605	80817608	0.72	+	1	ID=g17975.t1.CDS4;Parent=g17975.t1;
OX451217.1_Phasia_obesa_genome_assembly,_chromosome:_3	AUGUSTUS	exon	80817605	80817608	.	+	.	ID=g17975.t1.exon4;Parent=g17975.t1;
OX451217.1_Phasia_obesa_genome_assembly,_chromosome:_3	AUGUSTUS	stop_codon	80817606	80817608	.	+	0	ID=g17975.t1.stop1;Parent=g17975.t1;
OX451217.1_Phasia_obesa_genome_assembly,_chromosome:_3	AUGUSTUS	gene	80817673	80820456	.	+	.	ID=g17976;
OX451217.1_Phasia_obesa_genome_assembly,_chromosome:_3	AUGUSTUS	mRNA	80817673	80820456	1	+	.	ID=g17976.t1;Parent=g17976;
OX451217.1_Phasia_obesa_genome_assembly,_chromosome:_3	AUGUSTUS	start_codon	80817673	80817675	.	+	0	ID=g17976.t1.start1;Parent=g17976.t1;
OX451217.1_Phasia_obesa_genome_assembly,_chromosome:_3	AUGUSTUS	CDS	80817673	80820456	1	+	0	ID=g17976.t1.CDS1;Parent=g17976.t1;
OX451217.1_Phasia_obesa_genome_assembly,_chromosome:_3	AUGUSTUS	exon	80817673	80820456	.	+	.	ID=g17976.t1.exon1;Parent=g17976.t1;
OX451217.1_Phasia_obesa_genome_assembly,_chromosome:_3	AUGUSTUS	stop_codon	80820454	80820456	.	+	0	ID=g17976.t1.stop1;Parent=g17976.t1;
OX451217.1_Phasia_obesa_genome_assembly,_chromosome:_3	AUGUSTUS	gene	80820520	80821224	.	+	.	ID=g17977;
OX451217.1_Phasia_obesa_genome_assembly,_chromosome:_3	AUGUSTUS	mRNA	80820520	80821224	1	+	.	ID=g17977.t1;Parent=g17977;
OX451217.1_Phasia_obesa_genome_assembly,_chromosome:_3	AUGUSTUS	start_codon	80820520	80820522	.	+	0	ID=g17977.t1.start1;Parent=g17977.t1;
OX451217.1_Phasia_obesa_genome_assembly,_chromosome:_3	AUGUSTUS	CDS	80820520	80821224	1	+	0	ID=g17977.t1.CDS1;Parent=g17977.t1;
OX451217.1_Phasia_obesa_genome_assembly,_chromosome:_3	AUGUSTUS	exon	80820520	80821224	.	+	.	ID=g17977.t1.exon1;Parent=g17977.t1;
OX451217.1_Phasia_obesa_genome_assembly,_chromosome:_3	AUGUSTUS	stop_codon	80821222	80821224	.	+	0	ID=g17977.t1.stop1;Parent=g17977.t1;
OX451217.1_Phasia_obesa_genome_assembly,_chromosome:_3	AUGUSTUS	gene	80829560	80845502	.	-	.	ID=g17978;
OX451217.1_Phasia_obesa_genome_assembly,_chromosome:_3	AUGUSTUS	mRNA	80829560	80845502	1	-	.	ID=g17978.t1;Parent=g17978;
OX451217.1_Phasia_obesa_genome_assembly,_chromosome:_3	AUGUSTUS	stop_codon	80829560	80829562	.	-	0	ID=g17978.t1.stop1;Parent=g17978.t1;
OX451217.1_Phasia_obesa_genome_assembly,_chromosome:_3	AUGUSTUS	CDS	80829560	80831919	1	-	2	ID=g17978.t1.CDS1;Parent=g17978.t1;
OX451217.1_Phasia_obesa_genome_assembly,_chromosome:_3	AUGUSTUS	exon	80829560	80831919	.	-	.	ID=g17978.t1.exon1;Parent=g17978.t1;
OX451217.1_Phasia_obesa_genome_assembly,_chromosome:_3	AUGUSTUS	intron	80831920	80839983	1	-	.	ID=g17978.t1.intron1;Parent=g17978.t1;
OX451217.1_Phasia_obesa_genome_assembly,_chromosome:_3	AUGUSTUS	CDS	80839984	80840083	1	-	0	ID=g17978.t1.CDS2;Parent=g17978.t1;
OX451217.1_Phasia_obesa_genome_assembly,_chromosome:_3	AUGUSTUS	exon	80839984	80840083	.	-	.	ID=g17978.t1.exon2;Parent=g17978.t1;
OX451217.1_Phasia_obesa_genome_assembly,_chromosome:_3	AUGUSTUS	intron	80840084	80840148	1	-	.	ID=g17978.t1.intron2;Parent=g17978.t1;
OX451217.1_Phasia_obesa_genome_assembly,_chromosome:_3	AUGUSTUS	CDS	80840149	80840738	1	-	2	ID=g17978.t1.CDS3;Parent=g17978.t1;
OX451217.1_Phasia_obesa_genome_assembly,_chromosome:_3	AUGUSTUS	exon	80840149	80840738	.	-	.	ID=g17978.t1.exon3;Parent=g17978.t1;
OX451217.1_Phasia_obesa_genome_assembly,_chromosome:_3	AUGUSTUS	intron	80840739	80844979	1	-	.	ID=g17978.t1.intron3;Parent=g17978.t1;
OX451217.1_Phasia_obesa_genome_assembly,_chromosome:_3	AUGUSTUS	CDS	80844980	80845502	1	-	0	ID=g17978.t1.CDS4;Parent=g17978.t1;
OX451217.1_Phasia_obesa_genome_assembly,_chromosome:_3	AUGUSTUS	exon	80844980	80845502	.	-	.	ID=g17978.t1.exon4;Parent=g17978.t1;
OX451217.1_Phasia_obesa_genome_assembly,_chromosome:_3	AUGUSTUS	start_codon	80845500	80845502	.	-	0	ID=g17978.t1.start1;Parent=g17978.t1;
OX451217.1_Phasia_obesa_genome_assembly,_chromosome:_3	AUGUSTUS	gene	80854016	80854420	.	-	.	ID=g17979;
OX451217.1_Phasia_obesa_genome_assembly,_chromosome:_3	AUGUSTUS	mRNA	80854016	80854420	1	-	.	ID=g17979.t1;Parent=g17979;
OX451217.1_Phasia_obesa_genome_assembly,_chromosome:_3	AUGUSTUS	stop_codon	80854016	80854018	.	-	0	ID=g17979.t1.stop1;Parent=g17979.t1;
OX451217.1_Phasia_obesa_genome_assembly,_chromosome:_3	AUGUSTUS	CDS	80854016	80854420	1	-	0	ID=g17979.t1.CDS1;Parent=g17979.t1;
OX451217.1_Phasia_obesa_genome_assembly,_chromosome:_3	AUGUSTUS	exon	80854016	80854420	.	-	.	ID=g17979.t1.exon1;Parent=g17979.t1;
OX451217.1_Phasia_obesa_genome_assembly,_chromosome:_3	AUGUSTUS	start_codon	80854418	80854420	.	-	0	ID=g17979.t1.start1;Parent=g17979.t1;
OX451217.1_Phasia_obesa_genome_assembly,_chromosome:_3	AUGUSTUS	gene	80886004	80897038	.	-	.	ID=g17980;
OX451217.1_Phasia_obesa_genome_assembly,_chromosome:_3	AUGUSTUS	mRNA	80886004	80897038	1	-	.	ID=g17980.t1;Parent=g17980;
OX451217.1_Phasia_obesa_genome_assembly,_chromosome:_3	AUGUSTUS	stop_codon	80886004	80886006	.	-	0	ID=g17980.t1.stop1;Parent=g17980.t1;
OX451217.1_Phasia_obesa_genome_assembly,_chromosome:_3	AUGUSTUS	CDS	80886004	80887835	1	-	2	ID=g17980.t1.CDS1;Parent=g17980.t1;
OX451217.1_Phasia_obesa_genome_assembly,_chromosome:_3	AUGUSTUS	exon	80886004	80887835	.	-	.	ID=g17980.t1.exon1;Parent=g17980.t1;
OX451217.1_Phasia_obesa_genome_assembly,_chromosome:_3	AUGUSTUS	intron	80887836	80887951	1	-	.	ID=g17980.t1.intron1;Parent=g17980.t1;
OX451217.1_Phasia_obesa_genome_assembly,_chromosome:_3	AUGUSTUS	CDS	80887952	80888011	1	-	2	ID=g17980.t1.CDS2;Parent=g17980.t1;
OX451217.1_Phasia_obesa_genome_assembly,_chromosome:_3	AUGUSTUS	exon	80887952	80888011	.	-	.	ID=g17980.t1.exon2;Parent=g17980.t1;
OX451217.1_Phasia_obesa_genome_assembly,_chromosome:_3	AUGUSTUS	intron	80888012	80896854	1	-	.	ID=g17980.t1.intron2;Parent=g17980.t1;
OX451217.1_Phasia_obesa_genome_assembly,_chromosome:_3	AUGUSTUS	CDS	80896855	80897038	1	-	0	ID=g17980.t1.CDS3;Parent=g17980.t1;
OX451217.1_Phasia_obesa_genome_assembly,_chromosome:_3	AUGUSTUS	exon	80896855	80897038	.	-	.	ID=g17980.t1.exon3;Parent=g17980.t1;
OX451217.1_Phasia_obesa_genome_assembly,_chromosome:_3	AUGUSTUS	start_codon	80897036	80897038	.	-	0	ID=g17980.t1.start1;Parent=g17980.t1;
OX451217.1_Phasia_obesa_genome_assembly,_chromosome:_3	AUGUSTUS	gene	80957941	80964795	.	+	.	ID=g17981;
OX451217.1_Phasia_obesa_genome_assembly,_chromosome:_3	AUGUSTUS	mRNA	80957941	80964795	1	+	.	ID=g17981.t1;Parent=g17981;
OX451217.1_Phasia_obesa_genome_assembly,_chromosome:_3	AUGUSTUS	start_codon	80957941	80957943	.	+	0	ID=g17981.t1.start1;Parent=g17981.t1;
OX451217.1_Phasia_obesa_genome_assembly,_chromosome:_3	AUGUSTUS	CDS	80957941	80958003	1	+	0	ID=g17981.t1.CDS1;Parent=g17981.t1;
OX451217.1_Phasia_obesa_genome_assembly,_chromosome:_3	AUGUSTUS	exon	80957941	80958003	.	+	.	ID=g17981.t1.exon1;Parent=g17981.t1;
OX451217.1_Phasia_obesa_genome_assembly,_chromosome:_3	AUGUSTUS	intron	80958004	80958367	1	+	.	ID=g17981.t1.intron1;Parent=g17981.t1;
OX451217.1_Phasia_obesa_genome_assembly,_chromosome:_3	AUGUSTUS	CDS	80958368	80958550	1	+	0	ID=g17981.t1.CDS2;Parent=g17981.t1;
OX451217.1_Phasia_obesa_genome_assembly,_chromosome:_3	AUGUSTUS	exon	80958368	80958550	.	+	.	ID=g17981.t1.exon2;Parent=g17981.t1;
OX451217.1_Phasia_obesa_genome_assembly,_chromosome:_3	AUGUSTUS	intron	80958551	80958627	1	+	.	ID=g17981.t1.intron2;Parent=g17981.t1;
OX451217.1_Phasia_obesa_genome_assembly,_chromosome:_3	AUGUSTUS	CDS	80958628	80958798	1	+	0	ID=g17981.t1.CDS3;Parent=g17981.t1;
OX451217.1_Phasia_obesa_genome_assembly,_chromosome:_3	AUGUSTUS	exon	80958628	80958798	.	+	.	ID=g17981.t1.exon3;Parent=g17981.t1;
OX451217.1_Phasia_obesa_genome_assembly,_chromosome:_3	AUGUSTUS	intron	80958799	80964642	1	+	.	ID=g17981.t1.intron3;Parent=g17981.t1;
OX451217.1_Phasia_obesa_genome_assembly,_chromosome:_3	AUGUSTUS	CDS	80964643	80964795	1	+	0	ID=g17981.t1.CDS4;Parent=g17981.t1;
OX451217.1_Phasia_obesa_genome_assembly,_chromosome:_3	AUGUSTUS	exon	80964643	80964795	.	+	.	ID=g17981.t1.exon4;Parent=g17981.t1;
OX451217.1_Phasia_obesa_genome_assembly,_chromosome:_3	AUGUSTUS	stop_codon	80964793	80964795	.	+	0	ID=g17981.t1.stop1;Parent=g17981.t1;
OX451217.1_Phasia_obesa_genome_assembly,_chromosome:_3	AUGUSTUS	gene	80979253	80983563	.	+	.	ID=g17982;
OX451217.1_Phasia_obesa_genome_assembly,_chromosome:_3	AUGUSTUS	mRNA	80979253	80983563	1	+	.	ID=g17982.t1;Parent=g17982;
OX451217.1_Phasia_obesa_genome_assembly,_chromosome:_3	AUGUSTUS	start_codon	80979253	80979255	.	+	0	ID=g17982.t1.start1;Parent=g17982.t1;
OX451217.1_Phasia_obesa_genome_assembly,_chromosome:_3	AUGUSTUS	CDS	80979253	80979315	1	+	0	ID=g17982.t1.CDS1;Parent=g17982.t1;
OX451217.1_Phasia_obesa_genome_assembly,_chromosome:_3	AUGUSTUS	exon	80979253	80979315	.	+	.	ID=g17982.t1.exon1;Parent=g17982.t1;
OX451217.1_Phasia_obesa_genome_assembly,_chromosome:_3	AUGUSTUS	intron	80979316	80979400	1	+	.	ID=g17982.t1.intron1;Parent=g17982.t1;
OX451217.1_Phasia_obesa_genome_assembly,_chromosome:_3	AUGUSTUS	CDS	80979401	80979583	1	+	0	ID=g17982.t1.CDS2;Parent=g17982.t1;
OX451217.1_Phasia_obesa_genome_assembly,_chromosome:_3	AUGUSTUS	exon	80979401	80979583	.	+	.	ID=g17982.t1.exon2;Parent=g17982.t1;
OX451217.1_Phasia_obesa_genome_assembly,_chromosome:_3	AUGUSTUS	intron	80979584	80979644	1	+	.	ID=g17982.t1.intron2;Parent=g17982.t1;
OX451217.1_Phasia_obesa_genome_assembly,_chromosome:_3	AUGUSTUS	CDS	80979645	80979815	1	+	0	ID=g17982.t1.CDS3;Parent=g17982.t1;
OX451217.1_Phasia_obesa_genome_assembly,_chromosome:_3	AUGUSTUS	exon	80979645	80979815	.	+	.	ID=g17982.t1.exon3;Parent=g17982.t1;
OX451217.1_Phasia_obesa_genome_assembly,_chromosome:_3	AUGUSTUS	intron	80979816	80983410	1	+	.	ID=g17982.t1.intron3;Parent=g17982.t1;
OX451217.1_Phasia_obesa_genome_assembly,_chromosome:_3	AUGUSTUS	CDS	80983411	80983563	1	+	0	ID=g17982.t1.CDS4;Parent=g17982.t1;
OX451217.1_Phasia_obesa_genome_assembly,_chromosome:_3	AUGUSTUS	exon	80983411	80983563	.	+	.	ID=g17982.t1.exon4;Parent=g17982.t1;
OX451217.1_Phasia_obesa_genome_assembly,_chromosome:_3	AUGUSTUS	stop_codon	80983561	80983563	.	+	0	ID=g17982.t1.stop1;Parent=g17982.t1;
OX451217.1_Phasia_obesa_genome_assembly,_chromosome:_3	AUGUSTUS	gene	80989095	80990384	.	-	.	ID=g17983;
OX451217.1_Phasia_obesa_genome_assembly,_chromosome:_3	AUGUSTUS	mRNA	80989095	80990384	1	-	.	ID=g17983.t1;Parent=g17983;
OX451217.1_Phasia_obesa_genome_assembly,_chromosome:_3	AUGUSTUS	stop_codon	80989095	80989097	.	-	0	ID=g17983.t1.stop1;Parent=g17983.t1;
OX451217.1_Phasia_obesa_genome_assembly,_chromosome:_3	AUGUSTUS	CDS	80989095	80989247	1	-	0	ID=g17983.t1.CDS1;Parent=g17983.t1;
OX451217.1_Phasia_obesa_genome_assembly,_chromosome:_3	AUGUSTUS	exon	80989095	80989247	.	-	.	ID=g17983.t1.exon1;Parent=g17983.t1;
OX451217.1_Phasia_obesa_genome_assembly,_chromosome:_3	AUGUSTUS	intron	80989248	80989801	1	-	.	ID=g17983.t1.intron1;Parent=g17983.t1;
OX451217.1_Phasia_obesa_genome_assembly,_chromosome:_3	AUGUSTUS	CDS	80989802	80989972	1	-	0	ID=g17983.t1.CDS2;Parent=g17983.t1;
OX451217.1_Phasia_obesa_genome_assembly,_chromosome:_3	AUGUSTUS	exon	80989802	80989972	.	-	.	ID=g17983.t1.exon2;Parent=g17983.t1;
OX451217.1_Phasia_obesa_genome_assembly,_chromosome:_3	AUGUSTUS	intron	80989973	80990050	1	-	.	ID=g17983.t1.intron2;Parent=g17983.t1;
OX451217.1_Phasia_obesa_genome_assembly,_chromosome:_3	AUGUSTUS	CDS	80990051	80990233	1	-	0	ID=g17983.t1.CDS3;Parent=g17983.t1;
OX451217.1_Phasia_obesa_genome_assembly,_chromosome:_3	AUGUSTUS	exon	80990051	80990233	.	-	.	ID=g17983.t1.exon3;Parent=g17983.t1;
OX451217.1_Phasia_obesa_genome_assembly,_chromosome:_3	AUGUSTUS	intron	80990234	80990324	1	-	.	ID=g17983.t1.intron3;Parent=g17983.t1;
OX451217.1_Phasia_obesa_genome_assembly,_chromosome:_3	AUGUSTUS	CDS	80990325	80990384	1	-	0	ID=g17983.t1.CDS4;Parent=g17983.t1;
OX451217.1_Phasia_obesa_genome_assembly,_chromosome:_3	AUGUSTUS	exon	80990325	80990384	.	-	.	ID=g17983.t1.exon4;Parent=g17983.t1;
OX451217.1_Phasia_obesa_genome_assembly,_chromosome:_3	AUGUSTUS	start_codon	80990382	80990384	.	-	0	ID=g17983.t1.start1;Parent=g17983.t1;
OX451217.1_Phasia_obesa_genome_assembly,_chromosome:_3	AUGUSTUS	gene	81008544	81011814	.	+	.	ID=g17984;
OX451217.1_Phasia_obesa_genome_assembly,_chromosome:_3	AUGUSTUS	mRNA	81008544	81011814	1	+	.	ID=g17984.t1;Parent=g17984;
OX451217.1_Phasia_obesa_genome_assembly,_chromosome:_3	AUGUSTUS	start_codon	81008544	81008546	.	+	0	ID=g17984.t1.start1;Parent=g17984.t1;
OX451217.1_Phasia_obesa_genome_assembly,_chromosome:_3	AUGUSTUS	CDS	81008544	81008603	1	+	0	ID=g17984.t1.CDS1;Parent=g17984.t1;
OX451217.1_Phasia_obesa_genome_assembly,_chromosome:_3	AUGUSTUS	exon	81008544	81008603	.	+	.	ID=g17984.t1.exon1;Parent=g17984.t1;
OX451217.1_Phasia_obesa_genome_assembly,_chromosome:_3	AUGUSTUS	intron	81008604	81008670	1	+	.	ID=g17984.t1.intron1;Parent=g17984.t1;
OX451217.1_Phasia_obesa_genome_assembly,_chromosome:_3	AUGUSTUS	CDS	81008671	81008853	1	+	0	ID=g17984.t1.CDS2;Parent=g17984.t1;
OX451217.1_Phasia_obesa_genome_assembly,_chromosome:_3	AUGUSTUS	exon	81008671	81008853	.	+	.	ID=g17984.t1.exon2;Parent=g17984.t1;
OX451217.1_Phasia_obesa_genome_assembly,_chromosome:_3	AUGUSTUS	intron	81008854	81008920	1	+	.	ID=g17984.t1.intron2;Parent=g17984.t1;
OX451217.1_Phasia_obesa_genome_assembly,_chromosome:_3	AUGUSTUS	CDS	81008921	81009091	1	+	0	ID=g17984.t1.CDS3;Parent=g17984.t1;
OX451217.1_Phasia_obesa_genome_assembly,_chromosome:_3	AUGUSTUS	exon	81008921	81009091	.	+	.	ID=g17984.t1.exon3;Parent=g17984.t1;
OX451217.1_Phasia_obesa_genome_assembly,_chromosome:_3	AUGUSTUS	intron	81009092	81011661	1	+	.	ID=g17984.t1.intron3;Parent=g17984.t1;
OX451217.1_Phasia_obesa_genome_assembly,_chromosome:_3	AUGUSTUS	CDS	81011662	81011814	1	+	0	ID=g17984.t1.CDS4;Parent=g17984.t1;
OX451217.1_Phasia_obesa_genome_assembly,_chromosome:_3	AUGUSTUS	exon	81011662	81011814	.	+	.	ID=g17984.t1.exon4;Parent=g17984.t1;
OX451217.1_Phasia_obesa_genome_assembly,_chromosome:_3	AUGUSTUS	stop_codon	81011812	81011814	.	+	0	ID=g17984.t1.stop1;Parent=g17984.t1;
OX451217.1_Phasia_obesa_genome_assembly,_chromosome:_3	AUGUSTUS	gene	81017542	81018831	.	-	.	ID=g17985;
OX451217.1_Phasia_obesa_genome_assembly,_chromosome:_3	AUGUSTUS	mRNA	81017542	81018831	1	-	.	ID=g17985.t1;Parent=g17985;
OX451217.1_Phasia_obesa_genome_assembly,_chromosome:_3	AUGUSTUS	stop_codon	81017542	81017544	.	-	0	ID=g17985.t1.stop1;Parent=g17985.t1;
OX451217.1_Phasia_obesa_genome_assembly,_chromosome:_3	AUGUSTUS	CDS	81017542	81017694	1	-	0	ID=g17985.t1.CDS1;Parent=g17985.t1;
OX451217.1_Phasia_obesa_genome_assembly,_chromosome:_3	AUGUSTUS	exon	81017542	81017694	.	-	.	ID=g17985.t1.exon1;Parent=g17985.t1;
OX451217.1_Phasia_obesa_genome_assembly,_chromosome:_3	AUGUSTUS	intron	81017695	81018248	1	-	.	ID=g17985.t1.intron1;Parent=g17985.t1;
OX451217.1_Phasia_obesa_genome_assembly,_chromosome:_3	AUGUSTUS	CDS	81018249	81018419	1	-	0	ID=g17985.t1.CDS2;Parent=g17985.t1;
OX451217.1_Phasia_obesa_genome_assembly,_chromosome:_3	AUGUSTUS	exon	81018249	81018419	.	-	.	ID=g17985.t1.exon2;Parent=g17985.t1;
OX451217.1_Phasia_obesa_genome_assembly,_chromosome:_3	AUGUSTUS	intron	81018420	81018497	1	-	.	ID=g17985.t1.intron2;Parent=g17985.t1;
OX451217.1_Phasia_obesa_genome_assembly,_chromosome:_3	AUGUSTUS	CDS	81018498	81018680	1	-	0	ID=g17985.t1.CDS3;Parent=g17985.t1;
OX451217.1_Phasia_obesa_genome_assembly,_chromosome:_3	AUGUSTUS	exon	81018498	81018680	.	-	.	ID=g17985.t1.exon3;Parent=g17985.t1;
OX451217.1_Phasia_obesa_genome_assembly,_chromosome:_3	AUGUSTUS	intron	81018681	81018771	1	-	.	ID=g17985.t1.intron3;Parent=g17985.t1;
OX451217.1_Phasia_obesa_genome_assembly,_chromosome:_3	AUGUSTUS	CDS	81018772	81018831	1	-	0	ID=g17985.t1.CDS4;Parent=g17985.t1;
OX451217.1_Phasia_obesa_genome_assembly,_chromosome:_3	AUGUSTUS	exon	81018772	81018831	.	-	.	ID=g17985.t1.exon4;Parent=g17985.t1;
OX451217.1_Phasia_obesa_genome_assembly,_chromosome:_3	AUGUSTUS	start_codon	81018829	81018831	.	-	0	ID=g17985.t1.start1;Parent=g17985.t1;
OX451217.1_Phasia_obesa_genome_assembly,_chromosome:_3	AUGUSTUS	gene	81039334	81043032	.	-	.	ID=g17986;
OX451217.1_Phasia_obesa_genome_assembly,_chromosome:_3	AUGUSTUS	mRNA	81039334	81043032	1	-	.	ID=g17986.t1;Parent=g17986;
OX451217.1_Phasia_obesa_genome_assembly,_chromosome:_3	AUGUSTUS	stop_codon	81039334	81039336	.	-	0	ID=g17986.t1.stop1;Parent=g17986.t1;
OX451217.1_Phasia_obesa_genome_assembly,_chromosome:_3	AUGUSTUS	CDS	81039334	81043032	1	-	0	ID=g17986.t1.CDS1;Parent=g17986.t1;
OX451217.1_Phasia_obesa_genome_assembly,_chromosome:_3	AUGUSTUS	exon	81039334	81043032	.	-	.	ID=g17986.t1.exon1;Parent=g17986.t1;
OX451217.1_Phasia_obesa_genome_assembly,_chromosome:_3	AUGUSTUS	start_codon	81043030	81043032	.	-	0	ID=g17986.t1.start1;Parent=g17986.t1;
OX451217.1_Phasia_obesa_genome_assembly,_chromosome:_3	AUGUSTUS	gene	81043503	81044376	.	-	.	ID=g17987;
OX451217.1_Phasia_obesa_genome_assembly,_chromosome:_3	AUGUSTUS	mRNA	81043503	81044376	0.39	-	.	ID=g17987.t1;Parent=g17987;
OX451217.1_Phasia_obesa_genome_assembly,_chromosome:_3	AUGUSTUS	stop_codon	81043503	81043505	.	-	0	ID=g17987.t1.stop1;Parent=g17987.t1;
OX451217.1_Phasia_obesa_genome_assembly,_chromosome:_3	AUGUSTUS	CDS	81043503	81043547	0.39	-	0	ID=g17987.t1.CDS1;Parent=g17987.t1;
OX451217.1_Phasia_obesa_genome_assembly,_chromosome:_3	AUGUSTUS	exon	81043503	81043547	.	-	.	ID=g17987.t1.exon1;Parent=g17987.t1;
OX451217.1_Phasia_obesa_genome_assembly,_chromosome:_3	AUGUSTUS	intron	81043548	81043617	0.39	-	.	ID=g17987.t1.intron1;Parent=g17987.t1;
OX451217.1_Phasia_obesa_genome_assembly,_chromosome:_3	AUGUSTUS	CDS	81043618	81044376	0.99	-	0	ID=g17987.t1.CDS2;Parent=g17987.t1;
OX451217.1_Phasia_obesa_genome_assembly,_chromosome:_3	AUGUSTUS	exon	81043618	81044376	.	-	.	ID=g17987.t1.exon2;Parent=g17987.t1;
OX451217.1_Phasia_obesa_genome_assembly,_chromosome:_3	AUGUSTUS	start_codon	81044374	81044376	.	-	0	ID=g17987.t1.start1;Parent=g17987.t1;
OX451217.1_Phasia_obesa_genome_assembly,_chromosome:_3	AUGUSTUS	gene	81175738	81190039	.	-	.	ID=g17988;
OX451217.1_Phasia_obesa_genome_assembly,_chromosome:_3	AUGUSTUS	mRNA	81175738	81190039	1	-	.	ID=g17988.t1;Parent=g17988;
OX451217.1_Phasia_obesa_genome_assembly,_chromosome:_3	AUGUSTUS	stop_codon	81175738	81175740	.	-	0	ID=g17988.t1.stop1;Parent=g17988.t1;
OX451217.1_Phasia_obesa_genome_assembly,_chromosome:_3	AUGUSTUS	CDS	81175738	81181821	1	-	0	ID=g17988.t1.CDS1;Parent=g17988.t1;
OX451217.1_Phasia_obesa_genome_assembly,_chromosome:_3	AUGUSTUS	exon	81175738	81181821	.	-	.	ID=g17988.t1.exon1;Parent=g17988.t1;
OX451217.1_Phasia_obesa_genome_assembly,_chromosome:_3	AUGUSTUS	intron	81181822	81189772	1	-	.	ID=g17988.t1.intron1;Parent=g17988.t1;
OX451217.1_Phasia_obesa_genome_assembly,_chromosome:_3	AUGUSTUS	CDS	81189773	81190039	1	-	0	ID=g17988.t1.CDS2;Parent=g17988.t1;
OX451217.1_Phasia_obesa_genome_assembly,_chromosome:_3	AUGUSTUS	exon	81189773	81190039	.	-	.	ID=g17988.t1.exon2;Parent=g17988.t1;
OX451217.1_Phasia_obesa_genome_assembly,_chromosome:_3	AUGUSTUS	start_codon	81190037	81190039	.	-	0	ID=g17988.t1.start1;Parent=g17988.t1;
OX451217.1_Phasia_obesa_genome_assembly,_chromosome:_3	GeneMark.hmm3	mRNA	81175738	81190039	.	-	.	ID=g17988.t2;Parent=g17988;
OX451217.1_Phasia_obesa_genome_assembly,_chromosome:_3	GeneMark.hmm3	stop_codon	81175738	81175740	.	-	0	ID=g17988.t2.stop1;Parent=g17988.t2;
OX451217.1_Phasia_obesa_genome_assembly,_chromosome:_3	GeneMark.hmm3	CDS	81175738	81181182	.	-	0	ID=g17988.t2.CDS1;Parent=g17988.t2;
OX451217.1_Phasia_obesa_genome_assembly,_chromosome:_3	GeneMark.hmm3	exon	81175738	81181182	0	-	.	ID=g17988.t2.exon1;Parent=g17988.t2;
OX451217.1_Phasia_obesa_genome_assembly,_chromosome:_3	GeneMark.hmm3	intron	81181183	81181227	.	-	0	ID=g17988.t2.intron1;Parent=g17988.t2;
OX451217.1_Phasia_obesa_genome_assembly,_chromosome:_3	GeneMark.hmm3	CDS	81181228	81181821	.	-	0	ID=g17988.t2.CDS2;Parent=g17988.t2;
OX451217.1_Phasia_obesa_genome_assembly,_chromosome:_3	GeneMark.hmm3	exon	81181228	81181821	0	-	.	ID=g17988.t2.exon2;Parent=g17988.t2;
OX451217.1_Phasia_obesa_genome_assembly,_chromosome:_3	GeneMark.hmm3	intron	81181822	81189772	.	-	0	ID=g17988.t2.intron2;Parent=g17988.t2;
OX451217.1_Phasia_obesa_genome_assembly,_chromosome:_3	GeneMark.hmm3	CDS	81189773	81190039	.	-	0	ID=g17988.t2.CDS3;Parent=g17988.t2;
OX451217.1_Phasia_obesa_genome_assembly,_chromosome:_3	GeneMark.hmm3	exon	81189773	81190039	0	-	.	ID=g17988.t2.exon3;Parent=g17988.t2;
OX451217.1_Phasia_obesa_genome_assembly,_chromosome:_3	GeneMark.hmm3	start_codon	81190037	81190039	.	-	0	ID=g17988.t2.start1;Parent=g17988.t2;
OX451217.1_Phasia_obesa_genome_assembly,_chromosome:_3	AUGUSTUS	gene	81214200	81217491	.	+	.	ID=g17989;
OX451217.1_Phasia_obesa_genome_assembly,_chromosome:_3	AUGUSTUS	mRNA	81214200	81217491	0.15	+	.	ID=g17989.t1;Parent=g17989;
OX451217.1_Phasia_obesa_genome_assembly,_chromosome:_3	AUGUSTUS	start_codon	81214200	81214202	.	+	0	ID=g17989.t1.start1;Parent=g17989.t1;
OX451217.1_Phasia_obesa_genome_assembly,_chromosome:_3	AUGUSTUS	CDS	81214200	81214272	0.68	+	0	ID=g17989.t1.CDS1;Parent=g17989.t1;
OX451217.1_Phasia_obesa_genome_assembly,_chromosome:_3	AUGUSTUS	exon	81214200	81214272	.	+	.	ID=g17989.t1.exon1;Parent=g17989.t1;
OX451217.1_Phasia_obesa_genome_assembly,_chromosome:_3	AUGUSTUS	intron	81214273	81214807	0.4	+	.	ID=g17989.t1.intron1;Parent=g17989.t1;
OX451217.1_Phasia_obesa_genome_assembly,_chromosome:_3	AUGUSTUS	CDS	81214808	81215215	0.33	+	2	ID=g17989.t1.CDS2;Parent=g17989.t1;
OX451217.1_Phasia_obesa_genome_assembly,_chromosome:_3	AUGUSTUS	exon	81214808	81215215	.	+	.	ID=g17989.t1.exon2;Parent=g17989.t1;
OX451217.1_Phasia_obesa_genome_assembly,_chromosome:_3	AUGUSTUS	intron	81215216	81216093	0.57	+	.	ID=g17989.t1.intron2;Parent=g17989.t1;
OX451217.1_Phasia_obesa_genome_assembly,_chromosome:_3	AUGUSTUS	CDS	81216094	81216802	0.38	+	2	ID=g17989.t1.CDS3;Parent=g17989.t1;
OX451217.1_Phasia_obesa_genome_assembly,_chromosome:_3	AUGUSTUS	exon	81216094	81216802	.	+	.	ID=g17989.t1.exon3;Parent=g17989.t1;
OX451217.1_Phasia_obesa_genome_assembly,_chromosome:_3	AUGUSTUS	intron	81216803	81217031	0.6	+	.	ID=g17989.t1.intron3;Parent=g17989.t1;
OX451217.1_Phasia_obesa_genome_assembly,_chromosome:_3	AUGUSTUS	CDS	81217032	81217491	0.6	+	1	ID=g17989.t1.CDS4;Parent=g17989.t1;
OX451217.1_Phasia_obesa_genome_assembly,_chromosome:_3	AUGUSTUS	exon	81217032	81217491	.	+	.	ID=g17989.t1.exon4;Parent=g17989.t1;
OX451217.1_Phasia_obesa_genome_assembly,_chromosome:_3	AUGUSTUS	stop_codon	81217489	81217491	.	+	0	ID=g17989.t1.stop1;Parent=g17989.t1;
OX451217.1_Phasia_obesa_genome_assembly,_chromosome:_3	AUGUSTUS	mRNA	81214200	81217491	0.04	+	.	ID=g17989.t2;Parent=g17989;
OX451217.1_Phasia_obesa_genome_assembly,_chromosome:_3	AUGUSTUS	start_codon	81214200	81214202	.	+	0	ID=g17989.t2.start1;Parent=g17989.t2;
OX451217.1_Phasia_obesa_genome_assembly,_chromosome:_3	AUGUSTUS	CDS	81214200	81214272	0.66	+	0	ID=g17989.t2.CDS1;Parent=g17989.t2;
OX451217.1_Phasia_obesa_genome_assembly,_chromosome:_3	AUGUSTUS	exon	81214200	81214272	.	+	.	ID=g17989.t2.exon1;Parent=g17989.t2;
OX451217.1_Phasia_obesa_genome_assembly,_chromosome:_3	AUGUSTUS	intron	81214273	81214807	0.34	+	.	ID=g17989.t2.intron1;Parent=g17989.t2;
OX451217.1_Phasia_obesa_genome_assembly,_chromosome:_3	AUGUSTUS	CDS	81214808	81215425	0.05	+	2	ID=g17989.t2.CDS2;Parent=g17989.t2;
OX451217.1_Phasia_obesa_genome_assembly,_chromosome:_3	AUGUSTUS	exon	81214808	81215425	.	+	.	ID=g17989.t2.exon2;Parent=g17989.t2;
OX451217.1_Phasia_obesa_genome_assembly,_chromosome:_3	AUGUSTUS	intron	81215426	81216093	0.12	+	.	ID=g17989.t2.intron2;Parent=g17989.t2;
OX451217.1_Phasia_obesa_genome_assembly,_chromosome:_3	AUGUSTUS	CDS	81216094	81216802	0.29	+	2	ID=g17989.t2.CDS3;Parent=g17989.t2;
OX451217.1_Phasia_obesa_genome_assembly,_chromosome:_3	AUGUSTUS	exon	81216094	81216802	.	+	.	ID=g17989.t2.exon3;Parent=g17989.t2;
OX451217.1_Phasia_obesa_genome_assembly,_chromosome:_3	AUGUSTUS	intron	81216803	81217031	0.6	+	.	ID=g17989.t2.intron3;Parent=g17989.t2;
OX451217.1_Phasia_obesa_genome_assembly,_chromosome:_3	AUGUSTUS	CDS	81217032	81217491	0.62	+	1	ID=g17989.t2.CDS4;Parent=g17989.t2;
OX451217.1_Phasia_obesa_genome_assembly,_chromosome:_3	AUGUSTUS	exon	81217032	81217491	.	+	.	ID=g17989.t2.exon4;Parent=g17989.t2;
OX451217.1_Phasia_obesa_genome_assembly,_chromosome:_3	AUGUSTUS	stop_codon	81217489	81217491	.	+	0	ID=g17989.t2.stop1;Parent=g17989.t2;
OX451217.1_Phasia_obesa_genome_assembly,_chromosome:_3	AUGUSTUS	gene	81271078	81272323	.	+	.	ID=g17990;
OX451217.1_Phasia_obesa_genome_assembly,_chromosome:_3	AUGUSTUS	mRNA	81271078	81272323	1	+	.	ID=g17990.t1;Parent=g17990;
OX451217.1_Phasia_obesa_genome_assembly,_chromosome:_3	AUGUSTUS	start_codon	81271078	81271080	.	+	0	ID=g17990.t1.start1;Parent=g17990.t1;
OX451217.1_Phasia_obesa_genome_assembly,_chromosome:_3	AUGUSTUS	CDS	81271078	81271138	1	+	0	ID=g17990.t1.CDS1;Parent=g17990.t1;
OX451217.1_Phasia_obesa_genome_assembly,_chromosome:_3	AUGUSTUS	exon	81271078	81271138	.	+	.	ID=g17990.t1.exon1;Parent=g17990.t1;
OX451217.1_Phasia_obesa_genome_assembly,_chromosome:_3	AUGUSTUS	intron	81271139	81271190	1	+	.	ID=g17990.t1.intron1;Parent=g17990.t1;
OX451217.1_Phasia_obesa_genome_assembly,_chromosome:_3	AUGUSTUS	CDS	81271191	81271414	1	+	2	ID=g17990.t1.CDS2;Parent=g17990.t1;
OX451217.1_Phasia_obesa_genome_assembly,_chromosome:_3	AUGUSTUS	exon	81271191	81271414	.	+	.	ID=g17990.t1.exon2;Parent=g17990.t1;
OX451217.1_Phasia_obesa_genome_assembly,_chromosome:_3	AUGUSTUS	intron	81271415	81272197	1	+	.	ID=g17990.t1.intron2;Parent=g17990.t1;
OX451217.1_Phasia_obesa_genome_assembly,_chromosome:_3	AUGUSTUS	CDS	81272198	81272323	1	+	0	ID=g17990.t1.CDS3;Parent=g17990.t1;
OX451217.1_Phasia_obesa_genome_assembly,_chromosome:_3	AUGUSTUS	exon	81272198	81272323	.	+	.	ID=g17990.t1.exon3;Parent=g17990.t1;
OX451217.1_Phasia_obesa_genome_assembly,_chromosome:_3	AUGUSTUS	stop_codon	81272321	81272323	.	+	0	ID=g17990.t1.stop1;Parent=g17990.t1;
OX451217.1_Phasia_obesa_genome_assembly,_chromosome:_3	AUGUSTUS	gene	81272554	81273064	.	+	.	ID=g17991;
OX451217.1_Phasia_obesa_genome_assembly,_chromosome:_3	AUGUSTUS	mRNA	81272554	81273064	1	+	.	ID=g17991.t1;Parent=g17991;
OX451217.1_Phasia_obesa_genome_assembly,_chromosome:_3	AUGUSTUS	start_codon	81272554	81272556	.	+	0	ID=g17991.t1.start1;Parent=g17991.t1;
OX451217.1_Phasia_obesa_genome_assembly,_chromosome:_3	AUGUSTUS	CDS	81272554	81272617	1	+	0	ID=g17991.t1.CDS1;Parent=g17991.t1;
OX451217.1_Phasia_obesa_genome_assembly,_chromosome:_3	AUGUSTUS	exon	81272554	81272617	.	+	.	ID=g17991.t1.exon1;Parent=g17991.t1;
OX451217.1_Phasia_obesa_genome_assembly,_chromosome:_3	AUGUSTUS	intron	81272618	81272682	1	+	.	ID=g17991.t1.intron1;Parent=g17991.t1;
OX451217.1_Phasia_obesa_genome_assembly,_chromosome:_3	AUGUSTUS	CDS	81272683	81272864	1	+	2	ID=g17991.t1.CDS2;Parent=g17991.t1;
OX451217.1_Phasia_obesa_genome_assembly,_chromosome:_3	AUGUSTUS	exon	81272683	81272864	.	+	.	ID=g17991.t1.exon2;Parent=g17991.t1;
OX451217.1_Phasia_obesa_genome_assembly,_chromosome:_3	AUGUSTUS	intron	81272865	81272938	1	+	.	ID=g17991.t1.intron2;Parent=g17991.t1;
OX451217.1_Phasia_obesa_genome_assembly,_chromosome:_3	AUGUSTUS	CDS	81272939	81273064	1	+	0	ID=g17991.t1.CDS3;Parent=g17991.t1;
OX451217.1_Phasia_obesa_genome_assembly,_chromosome:_3	AUGUSTUS	exon	81272939	81273064	.	+	.	ID=g17991.t1.exon3;Parent=g17991.t1;
OX451217.1_Phasia_obesa_genome_assembly,_chromosome:_3	AUGUSTUS	stop_codon	81273062	81273064	.	+	0	ID=g17991.t1.stop1;Parent=g17991.t1;
OX451217.1_Phasia_obesa_genome_assembly,_chromosome:_3	AUGUSTUS	gene	81308058	81310394	.	+	.	ID=g17992;
OX451217.1_Phasia_obesa_genome_assembly,_chromosome:_3	AUGUSTUS	mRNA	81308058	81310394	0.8	+	.	ID=g17992.t1;Parent=g17992;
OX451217.1_Phasia_obesa_genome_assembly,_chromosome:_3	AUGUSTUS	start_codon	81308058	81308060	.	+	0	ID=g17992.t1.start1;Parent=g17992.t1;
OX451217.1_Phasia_obesa_genome_assembly,_chromosome:_3	AUGUSTUS	CDS	81308058	81309746	0.88	+	0	ID=g17992.t1.CDS1;Parent=g17992.t1;
OX451217.1_Phasia_obesa_genome_assembly,_chromosome:_3	AUGUSTUS	exon	81308058	81309746	.	+	.	ID=g17992.t1.exon1;Parent=g17992.t1;
OX451217.1_Phasia_obesa_genome_assembly,_chromosome:_3	AUGUSTUS	intron	81309747	81310025	0.88	+	.	ID=g17992.t1.intron1;Parent=g17992.t1;
OX451217.1_Phasia_obesa_genome_assembly,_chromosome:_3	AUGUSTUS	CDS	81310026	81310394	0.83	+	0	ID=g17992.t1.CDS2;Parent=g17992.t1;
OX451217.1_Phasia_obesa_genome_assembly,_chromosome:_3	AUGUSTUS	exon	81310026	81310394	.	+	.	ID=g17992.t1.exon2;Parent=g17992.t1;
OX451217.1_Phasia_obesa_genome_assembly,_chromosome:_3	AUGUSTUS	stop_codon	81310392	81310394	.	+	0	ID=g17992.t1.stop1;Parent=g17992.t1;
OX451217.1_Phasia_obesa_genome_assembly,_chromosome:_3	AUGUSTUS	gene	81345381	81349194	.	-	.	ID=g17993;
OX451217.1_Phasia_obesa_genome_assembly,_chromosome:_3	AUGUSTUS	mRNA	81345381	81349194	0.2	-	.	ID=g17993.t1;Parent=g17993;
OX451217.1_Phasia_obesa_genome_assembly,_chromosome:_3	AUGUSTUS	stop_codon	81345381	81345383	.	-	0	ID=g17993.t1.stop1;Parent=g17993.t1;
OX451217.1_Phasia_obesa_genome_assembly,_chromosome:_3	AUGUSTUS	CDS	81345381	81345410	0.47	-	0	ID=g17993.t1.CDS1;Parent=g17993.t1;
OX451217.1_Phasia_obesa_genome_assembly,_chromosome:_3	AUGUSTUS	exon	81345381	81345410	.	-	.	ID=g17993.t1.exon1;Parent=g17993.t1;
OX451217.1_Phasia_obesa_genome_assembly,_chromosome:_3	AUGUSTUS	intron	81345411	81345999	0.45	-	.	ID=g17993.t1.intron1;Parent=g17993.t1;
OX451217.1_Phasia_obesa_genome_assembly,_chromosome:_3	AUGUSTUS	CDS	81346000	81346219	0.89	-	1	ID=g17993.t1.CDS2;Parent=g17993.t1;
OX451217.1_Phasia_obesa_genome_assembly,_chromosome:_3	AUGUSTUS	exon	81346000	81346219	.	-	.	ID=g17993.t1.exon2;Parent=g17993.t1;
OX451217.1_Phasia_obesa_genome_assembly,_chromosome:_3	AUGUSTUS	intron	81346220	81346300	1	-	.	ID=g17993.t1.intron2;Parent=g17993.t1;
OX451217.1_Phasia_obesa_genome_assembly,_chromosome:_3	AUGUSTUS	CDS	81346301	81346425	0.63	-	0	ID=g17993.t1.CDS3;Parent=g17993.t1;
OX451217.1_Phasia_obesa_genome_assembly,_chromosome:_3	AUGUSTUS	exon	81346301	81346425	.	-	.	ID=g17993.t1.exon3;Parent=g17993.t1;
OX451217.1_Phasia_obesa_genome_assembly,_chromosome:_3	AUGUSTUS	intron	81346426	81347160	0.59	-	.	ID=g17993.t1.intron3;Parent=g17993.t1;
OX451217.1_Phasia_obesa_genome_assembly,_chromosome:_3	AUGUSTUS	CDS	81347161	81347458	0.59	-	1	ID=g17993.t1.CDS4;Parent=g17993.t1;
OX451217.1_Phasia_obesa_genome_assembly,_chromosome:_3	AUGUSTUS	exon	81347161	81347458	.	-	.	ID=g17993.t1.exon4;Parent=g17993.t1;
OX451217.1_Phasia_obesa_genome_assembly,_chromosome:_3	AUGUSTUS	intron	81347459	81347539	1	-	.	ID=g17993.t1.intron4;Parent=g17993.t1;
OX451217.1_Phasia_obesa_genome_assembly,_chromosome:_3	AUGUSTUS	CDS	81347540	81347639	1	-	2	ID=g17993.t1.CDS5;Parent=g17993.t1;
OX451217.1_Phasia_obesa_genome_assembly,_chromosome:_3	AUGUSTUS	exon	81347540	81347639	.	-	.	ID=g17993.t1.exon5;Parent=g17993.t1;
OX451217.1_Phasia_obesa_genome_assembly,_chromosome:_3	AUGUSTUS	intron	81347640	81349157	0.66	-	.	ID=g17993.t1.intron5;Parent=g17993.t1;
OX451217.1_Phasia_obesa_genome_assembly,_chromosome:_3	AUGUSTUS	CDS	81349158	81349194	0.66	-	0	ID=g17993.t1.CDS6;Parent=g17993.t1;
OX451217.1_Phasia_obesa_genome_assembly,_chromosome:_3	AUGUSTUS	exon	81349158	81349194	.	-	.	ID=g17993.t1.exon6;Parent=g17993.t1;
OX451217.1_Phasia_obesa_genome_assembly,_chromosome:_3	AUGUSTUS	start_codon	81349192	81349194	.	-	0	ID=g17993.t1.start1;Parent=g17993.t1;
OX451217.1_Phasia_obesa_genome_assembly,_chromosome:_3	AUGUSTUS	gene	81388891	81389690	.	+	.	ID=g17994;
OX451217.1_Phasia_obesa_genome_assembly,_chromosome:_3	AUGUSTUS	mRNA	81388891	81389690	1	+	.	ID=g17994.t1;Parent=g17994;
OX451217.1_Phasia_obesa_genome_assembly,_chromosome:_3	AUGUSTUS	start_codon	81388891	81388893	.	+	0	ID=g17994.t1.start1;Parent=g17994.t1;
OX451217.1_Phasia_obesa_genome_assembly,_chromosome:_3	AUGUSTUS	CDS	81388891	81389044	1	+	0	ID=g17994.t1.CDS1;Parent=g17994.t1;
OX451217.1_Phasia_obesa_genome_assembly,_chromosome:_3	AUGUSTUS	exon	81388891	81389044	.	+	.	ID=g17994.t1.exon1;Parent=g17994.t1;
OX451217.1_Phasia_obesa_genome_assembly,_chromosome:_3	AUGUSTUS	intron	81389045	81389103	1	+	.	ID=g17994.t1.intron1;Parent=g17994.t1;
OX451217.1_Phasia_obesa_genome_assembly,_chromosome:_3	AUGUSTUS	CDS	81389104	81389690	1	+	2	ID=g17994.t1.CDS2;Parent=g17994.t1;
OX451217.1_Phasia_obesa_genome_assembly,_chromosome:_3	AUGUSTUS	exon	81389104	81389690	.	+	.	ID=g17994.t1.exon2;Parent=g17994.t1;
OX451217.1_Phasia_obesa_genome_assembly,_chromosome:_3	AUGUSTUS	stop_codon	81389688	81389690	.	+	0	ID=g17994.t1.stop1;Parent=g17994.t1;
OX451217.1_Phasia_obesa_genome_assembly,_chromosome:_3	AUGUSTUS	gene	81389857	81392513	.	-	.	ID=g17995;
OX451217.1_Phasia_obesa_genome_assembly,_chromosome:_3	AUGUSTUS	mRNA	81389857	81392513	1	-	.	ID=g17995.t1;Parent=g17995;
OX451217.1_Phasia_obesa_genome_assembly,_chromosome:_3	AUGUSTUS	stop_codon	81389857	81389859	.	-	0	ID=g17995.t1.stop1;Parent=g17995.t1;
OX451217.1_Phasia_obesa_genome_assembly,_chromosome:_3	AUGUSTUS	CDS	81389857	81391520	1	-	2	ID=g17995.t1.CDS1;Parent=g17995.t1;
OX451217.1_Phasia_obesa_genome_assembly,_chromosome:_3	AUGUSTUS	exon	81389857	81391520	.	-	.	ID=g17995.t1.exon1;Parent=g17995.t1;
OX451217.1_Phasia_obesa_genome_assembly,_chromosome:_3	AUGUSTUS	intron	81391521	81391582	1	-	.	ID=g17995.t1.intron1;Parent=g17995.t1;
OX451217.1_Phasia_obesa_genome_assembly,_chromosome:_3	AUGUSTUS	CDS	81391583	81392513	1	-	0	ID=g17995.t1.CDS2;Parent=g17995.t1;
OX451217.1_Phasia_obesa_genome_assembly,_chromosome:_3	AUGUSTUS	exon	81391583	81392513	.	-	.	ID=g17995.t1.exon2;Parent=g17995.t1;
OX451217.1_Phasia_obesa_genome_assembly,_chromosome:_3	AUGUSTUS	start_codon	81392511	81392513	.	-	0	ID=g17995.t1.start1;Parent=g17995.t1;
OX451217.1_Phasia_obesa_genome_assembly,_chromosome:_3	AUGUSTUS	gene	81395162	81396183	.	+	.	ID=g17996;
OX451217.1_Phasia_obesa_genome_assembly,_chromosome:_3	AUGUSTUS	mRNA	81395162	81396183	1	+	.	ID=g17996.t1;Parent=g17996;
OX451217.1_Phasia_obesa_genome_assembly,_chromosome:_3	AUGUSTUS	start_codon	81395162	81395164	.	+	0	ID=g17996.t1.start1;Parent=g17996.t1;
OX451217.1_Phasia_obesa_genome_assembly,_chromosome:_3	AUGUSTUS	CDS	81395162	81395221	1	+	0	ID=g17996.t1.CDS1;Parent=g17996.t1;
OX451217.1_Phasia_obesa_genome_assembly,_chromosome:_3	AUGUSTUS	exon	81395162	81395221	.	+	.	ID=g17996.t1.exon1;Parent=g17996.t1;
OX451217.1_Phasia_obesa_genome_assembly,_chromosome:_3	AUGUSTUS	intron	81395222	81395320	1	+	.	ID=g17996.t1.intron1;Parent=g17996.t1;
OX451217.1_Phasia_obesa_genome_assembly,_chromosome:_3	AUGUSTUS	CDS	81395321	81395536	1	+	0	ID=g17996.t1.CDS2;Parent=g17996.t1;
OX451217.1_Phasia_obesa_genome_assembly,_chromosome:_3	AUGUSTUS	exon	81395321	81395536	.	+	.	ID=g17996.t1.exon2;Parent=g17996.t1;
OX451217.1_Phasia_obesa_genome_assembly,_chromosome:_3	AUGUSTUS	intron	81395537	81395594	1	+	.	ID=g17996.t1.intron2;Parent=g17996.t1;
OX451217.1_Phasia_obesa_genome_assembly,_chromosome:_3	AUGUSTUS	CDS	81395595	81395846	1	+	0	ID=g17996.t1.CDS3;Parent=g17996.t1;
OX451217.1_Phasia_obesa_genome_assembly,_chromosome:_3	AUGUSTUS	exon	81395595	81395846	.	+	.	ID=g17996.t1.exon3;Parent=g17996.t1;
OX451217.1_Phasia_obesa_genome_assembly,_chromosome:_3	AUGUSTUS	intron	81395847	81395901	1	+	.	ID=g17996.t1.intron3;Parent=g17996.t1;
OX451217.1_Phasia_obesa_genome_assembly,_chromosome:_3	AUGUSTUS	CDS	81395902	81396183	1	+	0	ID=g17996.t1.CDS4;Parent=g17996.t1;
OX451217.1_Phasia_obesa_genome_assembly,_chromosome:_3	AUGUSTUS	exon	81395902	81396183	.	+	.	ID=g17996.t1.exon4;Parent=g17996.t1;
OX451217.1_Phasia_obesa_genome_assembly,_chromosome:_3	AUGUSTUS	stop_codon	81396181	81396183	.	+	0	ID=g17996.t1.stop1;Parent=g17996.t1;
OX451217.1_Phasia_obesa_genome_assembly,_chromosome:_3	AUGUSTUS	gene	81396285	81397098	.	-	.	ID=g17997;
OX451217.1_Phasia_obesa_genome_assembly,_chromosome:_3	AUGUSTUS	mRNA	81396285	81397098	1	-	.	ID=g17997.t1;Parent=g17997;
OX451217.1_Phasia_obesa_genome_assembly,_chromosome:_3	AUGUSTUS	stop_codon	81396285	81396287	.	-	0	ID=g17997.t1.stop1;Parent=g17997.t1;
OX451217.1_Phasia_obesa_genome_assembly,_chromosome:_3	AUGUSTUS	CDS	81396285	81396865	1	-	2	ID=g17997.t1.CDS1;Parent=g17997.t1;
OX451217.1_Phasia_obesa_genome_assembly,_chromosome:_3	AUGUSTUS	exon	81396285	81396865	.	-	.	ID=g17997.t1.exon1;Parent=g17997.t1;
OX451217.1_Phasia_obesa_genome_assembly,_chromosome:_3	AUGUSTUS	intron	81396866	81396926	1	-	.	ID=g17997.t1.intron1;Parent=g17997.t1;
OX451217.1_Phasia_obesa_genome_assembly,_chromosome:_3	AUGUSTUS	CDS	81396927	81397098	1	-	0	ID=g17997.t1.CDS2;Parent=g17997.t1;
OX451217.1_Phasia_obesa_genome_assembly,_chromosome:_3	AUGUSTUS	exon	81396927	81397098	.	-	.	ID=g17997.t1.exon2;Parent=g17997.t1;
OX451217.1_Phasia_obesa_genome_assembly,_chromosome:_3	AUGUSTUS	start_codon	81397096	81397098	.	-	0	ID=g17997.t1.start1;Parent=g17997.t1;
OX451217.1_Phasia_obesa_genome_assembly,_chromosome:_3	AUGUSTUS	gene	81403402	81404262	.	-	.	ID=g17998;
OX451217.1_Phasia_obesa_genome_assembly,_chromosome:_3	AUGUSTUS	mRNA	81403402	81404262	1	-	.	ID=g17998.t1;Parent=g17998;
OX451217.1_Phasia_obesa_genome_assembly,_chromosome:_3	AUGUSTUS	stop_codon	81403402	81403404	.	-	0	ID=g17998.t1.stop1;Parent=g17998.t1;
OX451217.1_Phasia_obesa_genome_assembly,_chromosome:_3	AUGUSTUS	CDS	81403402	81404262	1	-	0	ID=g17998.t1.CDS1;Parent=g17998.t1;
OX451217.1_Phasia_obesa_genome_assembly,_chromosome:_3	AUGUSTUS	exon	81403402	81404262	.	-	.	ID=g17998.t1.exon1;Parent=g17998.t1;
OX451217.1_Phasia_obesa_genome_assembly,_chromosome:_3	AUGUSTUS	start_codon	81404260	81404262	.	-	0	ID=g17998.t1.start1;Parent=g17998.t1;
OX451217.1_Phasia_obesa_genome_assembly,_chromosome:_3	AUGUSTUS	gene	81404457	81404741	.	-	.	ID=g17999;
OX451217.1_Phasia_obesa_genome_assembly,_chromosome:_3	AUGUSTUS	mRNA	81404457	81404741	1	-	.	ID=g17999.t1;Parent=g17999;
OX451217.1_Phasia_obesa_genome_assembly,_chromosome:_3	AUGUSTUS	stop_codon	81404457	81404459	.	-	0	ID=g17999.t1.stop1;Parent=g17999.t1;
OX451217.1_Phasia_obesa_genome_assembly,_chromosome:_3	AUGUSTUS	CDS	81404457	81404741	1	-	0	ID=g17999.t1.CDS1;Parent=g17999.t1;
OX451217.1_Phasia_obesa_genome_assembly,_chromosome:_3	AUGUSTUS	exon	81404457	81404741	.	-	.	ID=g17999.t1.exon1;Parent=g17999.t1;
OX451217.1_Phasia_obesa_genome_assembly,_chromosome:_3	AUGUSTUS	start_codon	81404739	81404741	.	-	0	ID=g17999.t1.start1;Parent=g17999.t1;
OX451217.1_Phasia_obesa_genome_assembly,_chromosome:_3	AUGUSTUS	gene	81405218	81405889	.	-	.	ID=g18000;
OX451217.1_Phasia_obesa_genome_assembly,_chromosome:_3	AUGUSTUS	mRNA	81405218	81405889	1	-	.	ID=g18000.t1;Parent=g18000;
OX451217.1_Phasia_obesa_genome_assembly,_chromosome:_3	AUGUSTUS	stop_codon	81405218	81405220	.	-	0	ID=g18000.t1.stop1;Parent=g18000.t1;
OX451217.1_Phasia_obesa_genome_assembly,_chromosome:_3	AUGUSTUS	CDS	81405218	81405889	1	-	0	ID=g18000.t1.CDS1;Parent=g18000.t1;
OX451217.1_Phasia_obesa_genome_assembly,_chromosome:_3	AUGUSTUS	exon	81405218	81405889	.	-	.	ID=g18000.t1.exon1;Parent=g18000.t1;
OX451217.1_Phasia_obesa_genome_assembly,_chromosome:_3	AUGUSTUS	start_codon	81405887	81405889	.	-	0	ID=g18000.t1.start1;Parent=g18000.t1;
OX451217.1_Phasia_obesa_genome_assembly,_chromosome:_3	AUGUSTUS	gene	81405944	81406583	.	-	.	ID=g18001;
OX451217.1_Phasia_obesa_genome_assembly,_chromosome:_3	AUGUSTUS	mRNA	81405944	81406583	0.54	-	.	ID=g18001.t1;Parent=g18001;
OX451217.1_Phasia_obesa_genome_assembly,_chromosome:_3	AUGUSTUS	stop_codon	81405944	81405946	.	-	0	ID=g18001.t1.stop1;Parent=g18001.t1;
OX451217.1_Phasia_obesa_genome_assembly,_chromosome:_3	AUGUSTUS	CDS	81405944	81406330	0.99	-	0	ID=g18001.t1.CDS1;Parent=g18001.t1;
OX451217.1_Phasia_obesa_genome_assembly,_chromosome:_3	AUGUSTUS	exon	81405944	81406330	.	-	.	ID=g18001.t1.exon1;Parent=g18001.t1;
OX451217.1_Phasia_obesa_genome_assembly,_chromosome:_3	AUGUSTUS	intron	81406331	81406430	0.99	-	.	ID=g18001.t1.intron1;Parent=g18001.t1;
OX451217.1_Phasia_obesa_genome_assembly,_chromosome:_3	AUGUSTUS	CDS	81406431	81406583	0.54	-	0	ID=g18001.t1.CDS2;Parent=g18001.t1;
OX451217.1_Phasia_obesa_genome_assembly,_chromosome:_3	AUGUSTUS	exon	81406431	81406583	.	-	.	ID=g18001.t1.exon2;Parent=g18001.t1;
OX451217.1_Phasia_obesa_genome_assembly,_chromosome:_3	AUGUSTUS	start_codon	81406581	81406583	.	-	0	ID=g18001.t1.start1;Parent=g18001.t1;
OX451217.1_Phasia_obesa_genome_assembly,_chromosome:_3	AUGUSTUS	mRNA	81405944	81406583	0.61	-	.	ID=g18001.t2;Parent=g18001;
OX451217.1_Phasia_obesa_genome_assembly,_chromosome:_3	AUGUSTUS	stop_codon	81405944	81405946	.	-	0	ID=g18001.t2.stop1;Parent=g18001.t2;
OX451217.1_Phasia_obesa_genome_assembly,_chromosome:_3	AUGUSTUS	CDS	81405944	81406363	1	-	0	ID=g18001.t2.CDS1;Parent=g18001.t2;
OX451217.1_Phasia_obesa_genome_assembly,_chromosome:_3	AUGUSTUS	exon	81405944	81406363	.	-	.	ID=g18001.t2.exon1;Parent=g18001.t2;
OX451217.1_Phasia_obesa_genome_assembly,_chromosome:_3	AUGUSTUS	intron	81406364	81406430	1	-	.	ID=g18001.t2.intron1;Parent=g18001.t2;
OX451217.1_Phasia_obesa_genome_assembly,_chromosome:_3	AUGUSTUS	CDS	81406431	81406583	0.61	-	0	ID=g18001.t2.CDS2;Parent=g18001.t2;
OX451217.1_Phasia_obesa_genome_assembly,_chromosome:_3	AUGUSTUS	exon	81406431	81406583	.	-	.	ID=g18001.t2.exon2;Parent=g18001.t2;
OX451217.1_Phasia_obesa_genome_assembly,_chromosome:_3	AUGUSTUS	start_codon	81406581	81406583	.	-	0	ID=g18001.t2.start1;Parent=g18001.t2;
OX451217.1_Phasia_obesa_genome_assembly,_chromosome:_3	AUGUSTUS	gene	81406627	81406997	.	-	.	ID=g18002;
OX451217.1_Phasia_obesa_genome_assembly,_chromosome:_3	AUGUSTUS	mRNA	81406627	81406997	0.78	-	.	ID=g18002.t1;Parent=g18002;
OX451217.1_Phasia_obesa_genome_assembly,_chromosome:_3	AUGUSTUS	stop_codon	81406627	81406629	.	-	0	ID=g18002.t1.stop1;Parent=g18002.t1;
OX451217.1_Phasia_obesa_genome_assembly,_chromosome:_3	AUGUSTUS	CDS	81406627	81406910	0.99	-	2	ID=g18002.t1.CDS1;Parent=g18002.t1;
OX451217.1_Phasia_obesa_genome_assembly,_chromosome:_3	AUGUSTUS	exon	81406627	81406910	.	-	.	ID=g18002.t1.exon1;Parent=g18002.t1;
OX451217.1_Phasia_obesa_genome_assembly,_chromosome:_3	AUGUSTUS	intron	81406911	81406978	0.78	-	.	ID=g18002.t1.intron1;Parent=g18002.t1;
OX451217.1_Phasia_obesa_genome_assembly,_chromosome:_3	AUGUSTUS	CDS	81406979	81406997	0.78	-	0	ID=g18002.t1.CDS2;Parent=g18002.t1;
OX451217.1_Phasia_obesa_genome_assembly,_chromosome:_3	AUGUSTUS	exon	81406979	81406997	.	-	.	ID=g18002.t1.exon2;Parent=g18002.t1;
OX451217.1_Phasia_obesa_genome_assembly,_chromosome:_3	AUGUSTUS	start_codon	81406995	81406997	.	-	0	ID=g18002.t1.start1;Parent=g18002.t1;
OX451217.1_Phasia_obesa_genome_assembly,_chromosome:_3	AUGUSTUS	gene	81406943	81407287	.	-	.	ID=g18003;
OX451217.1_Phasia_obesa_genome_assembly,_chromosome:_3	AUGUSTUS	mRNA	81406943	81407287	1	-	.	ID=g18003.t1;Parent=g18003;
OX451217.1_Phasia_obesa_genome_assembly,_chromosome:_3	AUGUSTUS	stop_codon	81406943	81406945	.	-	0	ID=g18003.t1.stop1;Parent=g18003.t1;
OX451217.1_Phasia_obesa_genome_assembly,_chromosome:_3	AUGUSTUS	CDS	81406943	81407287	1	-	0	ID=g18003.t1.CDS1;Parent=g18003.t1;
OX451217.1_Phasia_obesa_genome_assembly,_chromosome:_3	AUGUSTUS	exon	81406943	81407287	.	-	.	ID=g18003.t1.exon1;Parent=g18003.t1;
OX451217.1_Phasia_obesa_genome_assembly,_chromosome:_3	AUGUSTUS	start_codon	81407285	81407287	.	-	0	ID=g18003.t1.start1;Parent=g18003.t1;
OX451217.1_Phasia_obesa_genome_assembly,_chromosome:_3	AUGUSTUS	gene	81446235	81471163	.	-	.	ID=g18004;
OX451217.1_Phasia_obesa_genome_assembly,_chromosome:_3	AUGUSTUS	mRNA	81446235	81471163	1	-	.	ID=g18004.t1;Parent=g18004;
OX451217.1_Phasia_obesa_genome_assembly,_chromosome:_3	AUGUSTUS	stop_codon	81446235	81446237	.	-	0	ID=g18004.t1.stop1;Parent=g18004.t1;
OX451217.1_Phasia_obesa_genome_assembly,_chromosome:_3	AUGUSTUS	CDS	81446235	81446279	1	-	0	ID=g18004.t1.CDS1;Parent=g18004.t1;
OX451217.1_Phasia_obesa_genome_assembly,_chromosome:_3	AUGUSTUS	exon	81446235	81446279	.	-	.	ID=g18004.t1.exon1;Parent=g18004.t1;
OX451217.1_Phasia_obesa_genome_assembly,_chromosome:_3	AUGUSTUS	intron	81446280	81446451	1	-	.	ID=g18004.t1.intron1;Parent=g18004.t1;
OX451217.1_Phasia_obesa_genome_assembly,_chromosome:_3	AUGUSTUS	CDS	81446452	81446515	1	-	1	ID=g18004.t1.CDS2;Parent=g18004.t1;
OX451217.1_Phasia_obesa_genome_assembly,_chromosome:_3	AUGUSTUS	exon	81446452	81446515	.	-	.	ID=g18004.t1.exon2;Parent=g18004.t1;
OX451217.1_Phasia_obesa_genome_assembly,_chromosome:_3	AUGUSTUS	intron	81446516	81448900	1	-	.	ID=g18004.t1.intron2;Parent=g18004.t1;
OX451217.1_Phasia_obesa_genome_assembly,_chromosome:_3	AUGUSTUS	CDS	81448901	81449058	1	-	0	ID=g18004.t1.CDS3;Parent=g18004.t1;
OX451217.1_Phasia_obesa_genome_assembly,_chromosome:_3	AUGUSTUS	exon	81448901	81449058	.	-	.	ID=g18004.t1.exon3;Parent=g18004.t1;
OX451217.1_Phasia_obesa_genome_assembly,_chromosome:_3	AUGUSTUS	intron	81449059	81452493	1	-	.	ID=g18004.t1.intron3;Parent=g18004.t1;
OX451217.1_Phasia_obesa_genome_assembly,_chromosome:_3	AUGUSTUS	CDS	81452494	81452565	1	-	0	ID=g18004.t1.CDS4;Parent=g18004.t1;
OX451217.1_Phasia_obesa_genome_assembly,_chromosome:_3	AUGUSTUS	exon	81452494	81452565	.	-	.	ID=g18004.t1.exon4;Parent=g18004.t1;
OX451217.1_Phasia_obesa_genome_assembly,_chromosome:_3	AUGUSTUS	intron	81452566	81461869	1	-	.	ID=g18004.t1.intron4;Parent=g18004.t1;
OX451217.1_Phasia_obesa_genome_assembly,_chromosome:_3	AUGUSTUS	CDS	81461870	81461923	1	-	0	ID=g18004.t1.CDS5;Parent=g18004.t1;
OX451217.1_Phasia_obesa_genome_assembly,_chromosome:_3	AUGUSTUS	exon	81461870	81461923	.	-	.	ID=g18004.t1.exon5;Parent=g18004.t1;
OX451217.1_Phasia_obesa_genome_assembly,_chromosome:_3	AUGUSTUS	intron	81461924	81462130	1	-	.	ID=g18004.t1.intron5;Parent=g18004.t1;
OX451217.1_Phasia_obesa_genome_assembly,_chromosome:_3	AUGUSTUS	CDS	81462131	81462194	1	-	1	ID=g18004.t1.CDS6;Parent=g18004.t1;
OX451217.1_Phasia_obesa_genome_assembly,_chromosome:_3	AUGUSTUS	exon	81462131	81462194	.	-	.	ID=g18004.t1.exon6;Parent=g18004.t1;
OX451217.1_Phasia_obesa_genome_assembly,_chromosome:_3	AUGUSTUS	intron	81462195	81470720	1	-	.	ID=g18004.t1.intron6;Parent=g18004.t1;
OX451217.1_Phasia_obesa_genome_assembly,_chromosome:_3	AUGUSTUS	CDS	81470721	81471163	1	-	0	ID=g18004.t1.CDS7;Parent=g18004.t1;
OX451217.1_Phasia_obesa_genome_assembly,_chromosome:_3	AUGUSTUS	exon	81470721	81471163	.	-	.	ID=g18004.t1.exon7;Parent=g18004.t1;
OX451217.1_Phasia_obesa_genome_assembly,_chromosome:_3	AUGUSTUS	start_codon	81471161	81471163	.	-	0	ID=g18004.t1.start1;Parent=g18004.t1;
OX451217.1_Phasia_obesa_genome_assembly,_chromosome:_3	AUGUSTUS	gene	81555516	81563934	.	-	.	ID=g18005;
OX451217.1_Phasia_obesa_genome_assembly,_chromosome:_3	AUGUSTUS	mRNA	81555516	81563934	1	-	.	ID=g18005.t1;Parent=g18005;
OX451217.1_Phasia_obesa_genome_assembly,_chromosome:_3	AUGUSTUS	stop_codon	81555516	81555518	.	-	0	ID=g18005.t1.stop1;Parent=g18005.t1;
OX451217.1_Phasia_obesa_genome_assembly,_chromosome:_3	AUGUSTUS	CDS	81555516	81555563	1	-	0	ID=g18005.t1.CDS1;Parent=g18005.t1;
OX451217.1_Phasia_obesa_genome_assembly,_chromosome:_3	AUGUSTUS	exon	81555516	81555563	.	-	.	ID=g18005.t1.exon1;Parent=g18005.t1;
OX451217.1_Phasia_obesa_genome_assembly,_chromosome:_3	AUGUSTUS	intron	81555564	81555631	1	-	.	ID=g18005.t1.intron1;Parent=g18005.t1;
OX451217.1_Phasia_obesa_genome_assembly,_chromosome:_3	AUGUSTUS	CDS	81555632	81555685	1	-	0	ID=g18005.t1.CDS2;Parent=g18005.t1;
OX451217.1_Phasia_obesa_genome_assembly,_chromosome:_3	AUGUSTUS	exon	81555632	81555685	.	-	.	ID=g18005.t1.exon2;Parent=g18005.t1;
OX451217.1_Phasia_obesa_genome_assembly,_chromosome:_3	AUGUSTUS	intron	81555686	81559610	1	-	.	ID=g18005.t1.intron2;Parent=g18005.t1;
OX451217.1_Phasia_obesa_genome_assembly,_chromosome:_3	AUGUSTUS	CDS	81559611	81560498	1	-	0	ID=g18005.t1.CDS3;Parent=g18005.t1;
OX451217.1_Phasia_obesa_genome_assembly,_chromosome:_3	AUGUSTUS	exon	81559611	81560498	.	-	.	ID=g18005.t1.exon3;Parent=g18005.t1;
OX451217.1_Phasia_obesa_genome_assembly,_chromosome:_3	AUGUSTUS	intron	81560499	81563886	1	-	.	ID=g18005.t1.intron3;Parent=g18005.t1;
OX451217.1_Phasia_obesa_genome_assembly,_chromosome:_3	AUGUSTUS	CDS	81563887	81563934	1	-	0	ID=g18005.t1.CDS4;Parent=g18005.t1;
OX451217.1_Phasia_obesa_genome_assembly,_chromosome:_3	AUGUSTUS	exon	81563887	81563934	.	-	.	ID=g18005.t1.exon4;Parent=g18005.t1;
OX451217.1_Phasia_obesa_genome_assembly,_chromosome:_3	AUGUSTUS	start_codon	81563932	81563934	.	-	0	ID=g18005.t1.start1;Parent=g18005.t1;
OX451217.1_Phasia_obesa_genome_assembly,_chromosome:_3	AUGUSTUS	gene	81642663	81650082	.	-	.	ID=g18006;
OX451217.1_Phasia_obesa_genome_assembly,_chromosome:_3	AUGUSTUS	mRNA	81642663	81650082	1	-	.	ID=g18006.t1;Parent=g18006;
OX451217.1_Phasia_obesa_genome_assembly,_chromosome:_3	AUGUSTUS	stop_codon	81642663	81642665	.	-	0	ID=g18006.t1.stop1;Parent=g18006.t1;
OX451217.1_Phasia_obesa_genome_assembly,_chromosome:_3	AUGUSTUS	CDS	81642663	81643292	1	-	0	ID=g18006.t1.CDS1;Parent=g18006.t1;
OX451217.1_Phasia_obesa_genome_assembly,_chromosome:_3	AUGUSTUS	exon	81642663	81643292	.	-	.	ID=g18006.t1.exon1;Parent=g18006.t1;
OX451217.1_Phasia_obesa_genome_assembly,_chromosome:_3	AUGUSTUS	intron	81643293	81649803	1	-	.	ID=g18006.t1.intron1;Parent=g18006.t1;
OX451217.1_Phasia_obesa_genome_assembly,_chromosome:_3	AUGUSTUS	CDS	81649804	81650082	1	-	0	ID=g18006.t1.CDS2;Parent=g18006.t1;
OX451217.1_Phasia_obesa_genome_assembly,_chromosome:_3	AUGUSTUS	exon	81649804	81650082	.	-	.	ID=g18006.t1.exon2;Parent=g18006.t1;
OX451217.1_Phasia_obesa_genome_assembly,_chromosome:_3	AUGUSTUS	start_codon	81650080	81650082	.	-	0	ID=g18006.t1.start1;Parent=g18006.t1;
OX451217.1_Phasia_obesa_genome_assembly,_chromosome:_3	AUGUSTUS	gene	81808376	81812647	.	+	.	ID=g18007;
OX451217.1_Phasia_obesa_genome_assembly,_chromosome:_3	AUGUSTUS	mRNA	81808376	81812647	1	+	.	ID=g18007.t1;Parent=g18007;
OX451217.1_Phasia_obesa_genome_assembly,_chromosome:_3	AUGUSTUS	start_codon	81808376	81808378	.	+	0	ID=g18007.t1.start1;Parent=g18007.t1;
OX451217.1_Phasia_obesa_genome_assembly,_chromosome:_3	AUGUSTUS	CDS	81808376	81812647	1	+	0	ID=g18007.t1.CDS1;Parent=g18007.t1;
OX451217.1_Phasia_obesa_genome_assembly,_chromosome:_3	AUGUSTUS	exon	81808376	81812647	.	+	.	ID=g18007.t1.exon1;Parent=g18007.t1;
OX451217.1_Phasia_obesa_genome_assembly,_chromosome:_3	AUGUSTUS	stop_codon	81812645	81812647	.	+	0	ID=g18007.t1.stop1;Parent=g18007.t1;
OX451217.1_Phasia_obesa_genome_assembly,_chromosome:_3	AUGUSTUS	gene	81884461	81885790	.	+	.	ID=g18008;
OX451217.1_Phasia_obesa_genome_assembly,_chromosome:_3	AUGUSTUS	mRNA	81884461	81885790	1	+	.	ID=g18008.t1;Parent=g18008;
OX451217.1_Phasia_obesa_genome_assembly,_chromosome:_3	AUGUSTUS	start_codon	81884461	81884463	.	+	0	ID=g18008.t1.start1;Parent=g18008.t1;
OX451217.1_Phasia_obesa_genome_assembly,_chromosome:_3	AUGUSTUS	CDS	81884461	81884558	1	+	0	ID=g18008.t1.CDS1;Parent=g18008.t1;
OX451217.1_Phasia_obesa_genome_assembly,_chromosome:_3	AUGUSTUS	exon	81884461	81884558	.	+	.	ID=g18008.t1.exon1;Parent=g18008.t1;
OX451217.1_Phasia_obesa_genome_assembly,_chromosome:_3	AUGUSTUS	intron	81884559	81884611	1	+	.	ID=g18008.t1.intron1;Parent=g18008.t1;
OX451217.1_Phasia_obesa_genome_assembly,_chromosome:_3	AUGUSTUS	CDS	81884612	81885050	1	+	1	ID=g18008.t1.CDS2;Parent=g18008.t1;
OX451217.1_Phasia_obesa_genome_assembly,_chromosome:_3	AUGUSTUS	exon	81884612	81885050	.	+	.	ID=g18008.t1.exon2;Parent=g18008.t1;
OX451217.1_Phasia_obesa_genome_assembly,_chromosome:_3	AUGUSTUS	intron	81885051	81885205	1	+	.	ID=g18008.t1.intron2;Parent=g18008.t1;
OX451217.1_Phasia_obesa_genome_assembly,_chromosome:_3	AUGUSTUS	CDS	81885206	81885350	1	+	0	ID=g18008.t1.CDS3;Parent=g18008.t1;
OX451217.1_Phasia_obesa_genome_assembly,_chromosome:_3	AUGUSTUS	exon	81885206	81885350	.	+	.	ID=g18008.t1.exon3;Parent=g18008.t1;
OX451217.1_Phasia_obesa_genome_assembly,_chromosome:_3	AUGUSTUS	intron	81885351	81885404	1	+	.	ID=g18008.t1.intron3;Parent=g18008.t1;
OX451217.1_Phasia_obesa_genome_assembly,_chromosome:_3	AUGUSTUS	CDS	81885405	81885790	1	+	2	ID=g18008.t1.CDS4;Parent=g18008.t1;
OX451217.1_Phasia_obesa_genome_assembly,_chromosome:_3	AUGUSTUS	exon	81885405	81885790	.	+	.	ID=g18008.t1.exon4;Parent=g18008.t1;
OX451217.1_Phasia_obesa_genome_assembly,_chromosome:_3	AUGUSTUS	stop_codon	81885788	81885790	.	+	0	ID=g18008.t1.stop1;Parent=g18008.t1;
OX451217.1_Phasia_obesa_genome_assembly,_chromosome:_3	AUGUSTUS	gene	81885932	81886792	.	-	.	ID=g18009;
OX451217.1_Phasia_obesa_genome_assembly,_chromosome:_3	AUGUSTUS	mRNA	81885932	81886792	0.73	-	.	ID=g18009.t1;Parent=g18009;
OX451217.1_Phasia_obesa_genome_assembly,_chromosome:_3	AUGUSTUS	stop_codon	81885932	81885934	.	-	0	ID=g18009.t1.stop1;Parent=g18009.t1;
OX451217.1_Phasia_obesa_genome_assembly,_chromosome:_3	AUGUSTUS	CDS	81885932	81885947	0.73	-	1	ID=g18009.t1.CDS1;Parent=g18009.t1;
OX451217.1_Phasia_obesa_genome_assembly,_chromosome:_3	AUGUSTUS	exon	81885932	81885947	.	-	.	ID=g18009.t1.exon1;Parent=g18009.t1;
OX451217.1_Phasia_obesa_genome_assembly,_chromosome:_3	AUGUSTUS	intron	81885948	81886015	0.73	-	.	ID=g18009.t1.intron1;Parent=g18009.t1;
OX451217.1_Phasia_obesa_genome_assembly,_chromosome:_3	AUGUSTUS	CDS	81886016	81886587	0.73	-	0	ID=g18009.t1.CDS2;Parent=g18009.t1;
OX451217.1_Phasia_obesa_genome_assembly,_chromosome:_3	AUGUSTUS	exon	81886016	81886587	.	-	.	ID=g18009.t1.exon2;Parent=g18009.t1;
OX451217.1_Phasia_obesa_genome_assembly,_chromosome:_3	AUGUSTUS	intron	81886588	81886639	1	-	.	ID=g18009.t1.intron2;Parent=g18009.t1;
OX451217.1_Phasia_obesa_genome_assembly,_chromosome:_3	AUGUSTUS	CDS	81886640	81886792	1	-	0	ID=g18009.t1.CDS3;Parent=g18009.t1;
OX451217.1_Phasia_obesa_genome_assembly,_chromosome:_3	AUGUSTUS	exon	81886640	81886792	.	-	.	ID=g18009.t1.exon3;Parent=g18009.t1;
OX451217.1_Phasia_obesa_genome_assembly,_chromosome:_3	AUGUSTUS	start_codon	81886790	81886792	.	-	0	ID=g18009.t1.start1;Parent=g18009.t1;
OX451217.1_Phasia_obesa_genome_assembly,_chromosome:_3	AUGUSTUS	gene	82176598	82177077	.	-	.	ID=g18010;
OX451217.1_Phasia_obesa_genome_assembly,_chromosome:_3	AUGUSTUS	mRNA	82176598	82177077	1	-	.	ID=g18010.t1;Parent=g18010;
OX451217.1_Phasia_obesa_genome_assembly,_chromosome:_3	AUGUSTUS	stop_codon	82176598	82176600	.	-	0	ID=g18010.t1.stop1;Parent=g18010.t1;
OX451217.1_Phasia_obesa_genome_assembly,_chromosome:_3	AUGUSTUS	CDS	82176598	82177077	1	-	0	ID=g18010.t1.CDS1;Parent=g18010.t1;
OX451217.1_Phasia_obesa_genome_assembly,_chromosome:_3	AUGUSTUS	exon	82176598	82177077	.	-	.	ID=g18010.t1.exon1;Parent=g18010.t1;
OX451217.1_Phasia_obesa_genome_assembly,_chromosome:_3	AUGUSTUS	start_codon	82177075	82177077	.	-	0	ID=g18010.t1.start1;Parent=g18010.t1;
OX451217.1_Phasia_obesa_genome_assembly,_chromosome:_3	AUGUSTUS	gene	82177165	82177911	.	-	.	ID=g18011;
OX451217.1_Phasia_obesa_genome_assembly,_chromosome:_3	AUGUSTUS	mRNA	82177165	82177911	0.95	-	.	ID=g18011.t1;Parent=g18011;
OX451217.1_Phasia_obesa_genome_assembly,_chromosome:_3	AUGUSTUS	stop_codon	82177165	82177167	.	-	0	ID=g18011.t1.stop1;Parent=g18011.t1;
OX451217.1_Phasia_obesa_genome_assembly,_chromosome:_3	AUGUSTUS	CDS	82177165	82177254	1	-	0	ID=g18011.t1.CDS1;Parent=g18011.t1;
OX451217.1_Phasia_obesa_genome_assembly,_chromosome:_3	AUGUSTUS	exon	82177165	82177254	.	-	.	ID=g18011.t1.exon1;Parent=g18011.t1;
OX451217.1_Phasia_obesa_genome_assembly,_chromosome:_3	AUGUSTUS	intron	82177255	82177320	0.98	-	.	ID=g18011.t1.intron1;Parent=g18011.t1;
OX451217.1_Phasia_obesa_genome_assembly,_chromosome:_3	AUGUSTUS	CDS	82177321	82177911	0.95	-	0	ID=g18011.t1.CDS2;Parent=g18011.t1;
OX451217.1_Phasia_obesa_genome_assembly,_chromosome:_3	AUGUSTUS	exon	82177321	82177911	.	-	.	ID=g18011.t1.exon2;Parent=g18011.t1;
OX451217.1_Phasia_obesa_genome_assembly,_chromosome:_3	AUGUSTUS	start_codon	82177909	82177911	.	-	0	ID=g18011.t1.start1;Parent=g18011.t1;
OX451217.1_Phasia_obesa_genome_assembly,_chromosome:_3	AUGUSTUS	mRNA	82177165	82177752	0.93	-	.	ID=g18011.t2;Parent=g18011;
OX451217.1_Phasia_obesa_genome_assembly,_chromosome:_3	AUGUSTUS	stop_codon	82177165	82177167	.	-	0	ID=g18011.t2.stop1;Parent=g18011.t2;
OX451217.1_Phasia_obesa_genome_assembly,_chromosome:_3	AUGUSTUS	CDS	82177165	82177254	0.98	-	0	ID=g18011.t2.CDS1;Parent=g18011.t2;
OX451217.1_Phasia_obesa_genome_assembly,_chromosome:_3	AUGUSTUS	exon	82177165	82177254	.	-	.	ID=g18011.t2.exon1;Parent=g18011.t2;
OX451217.1_Phasia_obesa_genome_assembly,_chromosome:_3	AUGUSTUS	intron	82177255	82177320	0.95	-	.	ID=g18011.t2.intron1;Parent=g18011.t2;
OX451217.1_Phasia_obesa_genome_assembly,_chromosome:_3	AUGUSTUS	CDS	82177321	82177752	0.94	-	0	ID=g18011.t2.CDS2;Parent=g18011.t2;
OX451217.1_Phasia_obesa_genome_assembly,_chromosome:_3	AUGUSTUS	exon	82177321	82177752	.	-	.	ID=g18011.t2.exon2;Parent=g18011.t2;
OX451217.1_Phasia_obesa_genome_assembly,_chromosome:_3	AUGUSTUS	start_codon	82177750	82177752	.	-	0	ID=g18011.t2.start1;Parent=g18011.t2;
OX451217.1_Phasia_obesa_genome_assembly,_chromosome:_3	AUGUSTUS	gene	82191742	82192725	.	-	.	ID=g18012;
OX451217.1_Phasia_obesa_genome_assembly,_chromosome:_3	AUGUSTUS	mRNA	82191742	82192725	1	-	.	ID=g18012.t1;Parent=g18012;
OX451217.1_Phasia_obesa_genome_assembly,_chromosome:_3	AUGUSTUS	stop_codon	82191742	82191744	.	-	0	ID=g18012.t1.stop1;Parent=g18012.t1;
OX451217.1_Phasia_obesa_genome_assembly,_chromosome:_3	AUGUSTUS	CDS	82191742	82192725	1	-	0	ID=g18012.t1.CDS1;Parent=g18012.t1;
OX451217.1_Phasia_obesa_genome_assembly,_chromosome:_3	AUGUSTUS	exon	82191742	82192725	.	-	.	ID=g18012.t1.exon1;Parent=g18012.t1;
OX451217.1_Phasia_obesa_genome_assembly,_chromosome:_3	AUGUSTUS	start_codon	82192723	82192725	.	-	0	ID=g18012.t1.start1;Parent=g18012.t1;
OX451217.1_Phasia_obesa_genome_assembly,_chromosome:_3	AUGUSTUS	gene	82196842	82198041	.	-	.	ID=g18013;
OX451217.1_Phasia_obesa_genome_assembly,_chromosome:_3	AUGUSTUS	mRNA	82196842	82198041	1	-	.	ID=g18013.t1;Parent=g18013;
OX451217.1_Phasia_obesa_genome_assembly,_chromosome:_3	AUGUSTUS	stop_codon	82196842	82196844	.	-	0	ID=g18013.t1.stop1;Parent=g18013.t1;
OX451217.1_Phasia_obesa_genome_assembly,_chromosome:_3	AUGUSTUS	CDS	82196842	82198041	1	-	0	ID=g18013.t1.CDS1;Parent=g18013.t1;
OX451217.1_Phasia_obesa_genome_assembly,_chromosome:_3	AUGUSTUS	exon	82196842	82198041	.	-	.	ID=g18013.t1.exon1;Parent=g18013.t1;
OX451217.1_Phasia_obesa_genome_assembly,_chromosome:_3	AUGUSTUS	start_codon	82198039	82198041	.	-	0	ID=g18013.t1.start1;Parent=g18013.t1;
OX451217.1_Phasia_obesa_genome_assembly,_chromosome:_3	AUGUSTUS	gene	82380957	82390811	.	-	.	ID=g18014;
OX451217.1_Phasia_obesa_genome_assembly,_chromosome:_3	AUGUSTUS	mRNA	82380957	82390811	1	-	.	ID=g18014.t1;Parent=g18014;
OX451217.1_Phasia_obesa_genome_assembly,_chromosome:_3	AUGUSTUS	stop_codon	82380957	82380959	.	-	0	ID=g18014.t1.stop1;Parent=g18014.t1;
OX451217.1_Phasia_obesa_genome_assembly,_chromosome:_3	AUGUSTUS	CDS	82380957	82381520	1	-	0	ID=g18014.t1.CDS1;Parent=g18014.t1;
OX451217.1_Phasia_obesa_genome_assembly,_chromosome:_3	AUGUSTUS	exon	82380957	82381520	.	-	.	ID=g18014.t1.exon1;Parent=g18014.t1;
OX451217.1_Phasia_obesa_genome_assembly,_chromosome:_3	AUGUSTUS	intron	82381521	82387624	1	-	.	ID=g18014.t1.intron1;Parent=g18014.t1;
OX451217.1_Phasia_obesa_genome_assembly,_chromosome:_3	AUGUSTUS	CDS	82387625	82387724	1	-	1	ID=g18014.t1.CDS2;Parent=g18014.t1;
OX451217.1_Phasia_obesa_genome_assembly,_chromosome:_3	AUGUSTUS	exon	82387625	82387724	.	-	.	ID=g18014.t1.exon2;Parent=g18014.t1;
OX451217.1_Phasia_obesa_genome_assembly,_chromosome:_3	AUGUSTUS	intron	82387725	82387788	1	-	.	ID=g18014.t1.intron2;Parent=g18014.t1;
OX451217.1_Phasia_obesa_genome_assembly,_chromosome:_3	AUGUSTUS	CDS	82387789	82388030	1	-	0	ID=g18014.t1.CDS3;Parent=g18014.t1;
OX451217.1_Phasia_obesa_genome_assembly,_chromosome:_3	AUGUSTUS	exon	82387789	82388030	.	-	.	ID=g18014.t1.exon3;Parent=g18014.t1;
OX451217.1_Phasia_obesa_genome_assembly,_chromosome:_3	AUGUSTUS	intron	82388031	82388106	1	-	.	ID=g18014.t1.intron3;Parent=g18014.t1;
OX451217.1_Phasia_obesa_genome_assembly,_chromosome:_3	AUGUSTUS	CDS	82388107	82388196	1	-	0	ID=g18014.t1.CDS4;Parent=g18014.t1;
OX451217.1_Phasia_obesa_genome_assembly,_chromosome:_3	AUGUSTUS	exon	82388107	82388196	.	-	.	ID=g18014.t1.exon4;Parent=g18014.t1;
OX451217.1_Phasia_obesa_genome_assembly,_chromosome:_3	AUGUSTUS	intron	82388197	82390342	1	-	.	ID=g18014.t1.intron4;Parent=g18014.t1;
OX451217.1_Phasia_obesa_genome_assembly,_chromosome:_3	AUGUSTUS	CDS	82390343	82390489	1	-	0	ID=g18014.t1.CDS5;Parent=g18014.t1;
OX451217.1_Phasia_obesa_genome_assembly,_chromosome:_3	AUGUSTUS	exon	82390343	82390489	.	-	.	ID=g18014.t1.exon5;Parent=g18014.t1;
OX451217.1_Phasia_obesa_genome_assembly,_chromosome:_3	AUGUSTUS	intron	82390490	82390547	1	-	.	ID=g18014.t1.intron5;Parent=g18014.t1;
OX451217.1_Phasia_obesa_genome_assembly,_chromosome:_3	AUGUSTUS	CDS	82390548	82390811	1	-	0	ID=g18014.t1.CDS6;Parent=g18014.t1;
OX451217.1_Phasia_obesa_genome_assembly,_chromosome:_3	AUGUSTUS	exon	82390548	82390811	.	-	.	ID=g18014.t1.exon6;Parent=g18014.t1;
OX451217.1_Phasia_obesa_genome_assembly,_chromosome:_3	AUGUSTUS	start_codon	82390809	82390811	.	-	0	ID=g18014.t1.start1;Parent=g18014.t1;
OX451217.1_Phasia_obesa_genome_assembly,_chromosome:_3	AUGUSTUS	gene	82441620	82447679	.	-	.	ID=g18015;
OX451217.1_Phasia_obesa_genome_assembly,_chromosome:_3	AUGUSTUS	mRNA	82441620	82447679	1	-	.	ID=g18015.t1;Parent=g18015;
OX451217.1_Phasia_obesa_genome_assembly,_chromosome:_3	AUGUSTUS	stop_codon	82441620	82441622	.	-	0	ID=g18015.t1.stop1;Parent=g18015.t1;
OX451217.1_Phasia_obesa_genome_assembly,_chromosome:_3	AUGUSTUS	CDS	82441620	82441716	1	-	1	ID=g18015.t1.CDS1;Parent=g18015.t1;
OX451217.1_Phasia_obesa_genome_assembly,_chromosome:_3	AUGUSTUS	exon	82441620	82441716	.	-	.	ID=g18015.t1.exon1;Parent=g18015.t1;
OX451217.1_Phasia_obesa_genome_assembly,_chromosome:_3	AUGUSTUS	intron	82441717	82442139	1	-	.	ID=g18015.t1.intron1;Parent=g18015.t1;
OX451217.1_Phasia_obesa_genome_assembly,_chromosome:_3	AUGUSTUS	CDS	82442140	82442345	1	-	0	ID=g18015.t1.CDS2;Parent=g18015.t1;
OX451217.1_Phasia_obesa_genome_assembly,_chromosome:_3	AUGUSTUS	exon	82442140	82442345	.	-	.	ID=g18015.t1.exon2;Parent=g18015.t1;
OX451217.1_Phasia_obesa_genome_assembly,_chromosome:_3	AUGUSTUS	intron	82442346	82442405	1	-	.	ID=g18015.t1.intron2;Parent=g18015.t1;
OX451217.1_Phasia_obesa_genome_assembly,_chromosome:_3	AUGUSTUS	CDS	82442406	82442528	1	-	0	ID=g18015.t1.CDS3;Parent=g18015.t1;
OX451217.1_Phasia_obesa_genome_assembly,_chromosome:_3	AUGUSTUS	exon	82442406	82442528	.	-	.	ID=g18015.t1.exon3;Parent=g18015.t1;
OX451217.1_Phasia_obesa_genome_assembly,_chromosome:_3	AUGUSTUS	intron	82442529	82442665	1	-	.	ID=g18015.t1.intron3;Parent=g18015.t1;
OX451217.1_Phasia_obesa_genome_assembly,_chromosome:_3	AUGUSTUS	CDS	82442666	82442913	1	-	2	ID=g18015.t1.CDS4;Parent=g18015.t1;
OX451217.1_Phasia_obesa_genome_assembly,_chromosome:_3	AUGUSTUS	exon	82442666	82442913	.	-	.	ID=g18015.t1.exon4;Parent=g18015.t1;
OX451217.1_Phasia_obesa_genome_assembly,_chromosome:_3	AUGUSTUS	intron	82442914	82442978	1	-	.	ID=g18015.t1.intron4;Parent=g18015.t1;
OX451217.1_Phasia_obesa_genome_assembly,_chromosome:_3	AUGUSTUS	CDS	82442979	82443117	1	-	0	ID=g18015.t1.CDS5;Parent=g18015.t1;
OX451217.1_Phasia_obesa_genome_assembly,_chromosome:_3	AUGUSTUS	exon	82442979	82443117	.	-	.	ID=g18015.t1.exon5;Parent=g18015.t1;
OX451217.1_Phasia_obesa_genome_assembly,_chromosome:_3	AUGUSTUS	intron	82443118	82443190	1	-	.	ID=g18015.t1.intron5;Parent=g18015.t1;
OX451217.1_Phasia_obesa_genome_assembly,_chromosome:_3	AUGUSTUS	CDS	82443191	82443528	1	-	2	ID=g18015.t1.CDS6;Parent=g18015.t1;
OX451217.1_Phasia_obesa_genome_assembly,_chromosome:_3	AUGUSTUS	exon	82443191	82443528	.	-	.	ID=g18015.t1.exon6;Parent=g18015.t1;
OX451217.1_Phasia_obesa_genome_assembly,_chromosome:_3	AUGUSTUS	intron	82443529	82443584	1	-	.	ID=g18015.t1.intron6;Parent=g18015.t1;
OX451217.1_Phasia_obesa_genome_assembly,_chromosome:_3	AUGUSTUS	CDS	82443585	82443891	1	-	0	ID=g18015.t1.CDS7;Parent=g18015.t1;
OX451217.1_Phasia_obesa_genome_assembly,_chromosome:_3	AUGUSTUS	exon	82443585	82443891	.	-	.	ID=g18015.t1.exon7;Parent=g18015.t1;
OX451217.1_Phasia_obesa_genome_assembly,_chromosome:_3	AUGUSTUS	intron	82443892	82443945	1	-	.	ID=g18015.t1.intron7;Parent=g18015.t1;
OX451217.1_Phasia_obesa_genome_assembly,_chromosome:_3	AUGUSTUS	CDS	82443946	82444047	1	-	0	ID=g18015.t1.CDS8;Parent=g18015.t1;
OX451217.1_Phasia_obesa_genome_assembly,_chromosome:_3	AUGUSTUS	exon	82443946	82444047	.	-	.	ID=g18015.t1.exon8;Parent=g18015.t1;
OX451217.1_Phasia_obesa_genome_assembly,_chromosome:_3	AUGUSTUS	intron	82444048	82444118	1	-	.	ID=g18015.t1.intron8;Parent=g18015.t1;
OX451217.1_Phasia_obesa_genome_assembly,_chromosome:_3	AUGUSTUS	CDS	82444119	82444265	1	-	0	ID=g18015.t1.CDS9;Parent=g18015.t1;
OX451217.1_Phasia_obesa_genome_assembly,_chromosome:_3	AUGUSTUS	exon	82444119	82444265	.	-	.	ID=g18015.t1.exon9;Parent=g18015.t1;
OX451217.1_Phasia_obesa_genome_assembly,_chromosome:_3	AUGUSTUS	intron	82444266	82444330	1	-	.	ID=g18015.t1.intron9;Parent=g18015.t1;
OX451217.1_Phasia_obesa_genome_assembly,_chromosome:_3	AUGUSTUS	CDS	82444331	82444468	1	-	0	ID=g18015.t1.CDS10;Parent=g18015.t1;
OX451217.1_Phasia_obesa_genome_assembly,_chromosome:_3	AUGUSTUS	exon	82444331	82444468	.	-	.	ID=g18015.t1.exon10;Parent=g18015.t1;
OX451217.1_Phasia_obesa_genome_assembly,_chromosome:_3	AUGUSTUS	intron	82444469	82446961	1	-	.	ID=g18015.t1.intron10;Parent=g18015.t1;
OX451217.1_Phasia_obesa_genome_assembly,_chromosome:_3	AUGUSTUS	CDS	82446962	82447417	1	-	0	ID=g18015.t1.CDS11;Parent=g18015.t1;
OX451217.1_Phasia_obesa_genome_assembly,_chromosome:_3	AUGUSTUS	exon	82446962	82447417	.	-	.	ID=g18015.t1.exon11;Parent=g18015.t1;
OX451217.1_Phasia_obesa_genome_assembly,_chromosome:_3	AUGUSTUS	intron	82447418	82447472	1	-	.	ID=g18015.t1.intron11;Parent=g18015.t1;
OX451217.1_Phasia_obesa_genome_assembly,_chromosome:_3	AUGUSTUS	CDS	82447473	82447679	1	-	0	ID=g18015.t1.CDS12;Parent=g18015.t1;
OX451217.1_Phasia_obesa_genome_assembly,_chromosome:_3	AUGUSTUS	exon	82447473	82447679	.	-	.	ID=g18015.t1.exon12;Parent=g18015.t1;
OX451217.1_Phasia_obesa_genome_assembly,_chromosome:_3	AUGUSTUS	start_codon	82447677	82447679	.	-	0	ID=g18015.t1.start1;Parent=g18015.t1;
OX451217.1_Phasia_obesa_genome_assembly,_chromosome:_3	AUGUSTUS	gene	82452747	82453766	.	+	.	ID=g18016;
OX451217.1_Phasia_obesa_genome_assembly,_chromosome:_3	AUGUSTUS	mRNA	82452747	82453766	1	+	.	ID=g18016.t1;Parent=g18016;
OX451217.1_Phasia_obesa_genome_assembly,_chromosome:_3	AUGUSTUS	start_codon	82452747	82452749	.	+	0	ID=g18016.t1.start1;Parent=g18016.t1;
OX451217.1_Phasia_obesa_genome_assembly,_chromosome:_3	AUGUSTUS	CDS	82452747	82452822	1	+	0	ID=g18016.t1.CDS1;Parent=g18016.t1;
OX451217.1_Phasia_obesa_genome_assembly,_chromosome:_3	AUGUSTUS	exon	82452747	82452822	.	+	.	ID=g18016.t1.exon1;Parent=g18016.t1;
OX451217.1_Phasia_obesa_genome_assembly,_chromosome:_3	AUGUSTUS	intron	82452823	82452886	1	+	.	ID=g18016.t1.intron1;Parent=g18016.t1;
OX451217.1_Phasia_obesa_genome_assembly,_chromosome:_3	AUGUSTUS	CDS	82452887	82452969	1	+	2	ID=g18016.t1.CDS2;Parent=g18016.t1;
OX451217.1_Phasia_obesa_genome_assembly,_chromosome:_3	AUGUSTUS	exon	82452887	82452969	.	+	.	ID=g18016.t1.exon2;Parent=g18016.t1;
OX451217.1_Phasia_obesa_genome_assembly,_chromosome:_3	AUGUSTUS	intron	82452970	82453025	1	+	.	ID=g18016.t1.intron2;Parent=g18016.t1;
OX451217.1_Phasia_obesa_genome_assembly,_chromosome:_3	AUGUSTUS	CDS	82453026	82453455	1	+	0	ID=g18016.t1.CDS3;Parent=g18016.t1;
OX451217.1_Phasia_obesa_genome_assembly,_chromosome:_3	AUGUSTUS	exon	82453026	82453455	.	+	.	ID=g18016.t1.exon3;Parent=g18016.t1;
OX451217.1_Phasia_obesa_genome_assembly,_chromosome:_3	AUGUSTUS	intron	82453456	82453524	1	+	.	ID=g18016.t1.intron3;Parent=g18016.t1;
OX451217.1_Phasia_obesa_genome_assembly,_chromosome:_3	AUGUSTUS	CDS	82453525	82453766	1	+	2	ID=g18016.t1.CDS4;Parent=g18016.t1;
OX451217.1_Phasia_obesa_genome_assembly,_chromosome:_3	AUGUSTUS	exon	82453525	82453766	.	+	.	ID=g18016.t1.exon4;Parent=g18016.t1;
OX451217.1_Phasia_obesa_genome_assembly,_chromosome:_3	AUGUSTUS	stop_codon	82453764	82453766	.	+	0	ID=g18016.t1.stop1;Parent=g18016.t1;
OX451217.1_Phasia_obesa_genome_assembly,_chromosome:_3	AUGUSTUS	gene	82453896	82456501	.	-	.	ID=g18017;
OX451217.1_Phasia_obesa_genome_assembly,_chromosome:_3	AUGUSTUS	mRNA	82453896	82456501	1	-	.	ID=g18017.t1;Parent=g18017;
OX451217.1_Phasia_obesa_genome_assembly,_chromosome:_3	AUGUSTUS	stop_codon	82453896	82453898	.	-	0	ID=g18017.t1.stop1;Parent=g18017.t1;
OX451217.1_Phasia_obesa_genome_assembly,_chromosome:_3	AUGUSTUS	CDS	82453896	82454792	1	-	0	ID=g18017.t1.CDS1;Parent=g18017.t1;
OX451217.1_Phasia_obesa_genome_assembly,_chromosome:_3	AUGUSTUS	exon	82453896	82454792	.	-	.	ID=g18017.t1.exon1;Parent=g18017.t1;
OX451217.1_Phasia_obesa_genome_assembly,_chromosome:_3	AUGUSTUS	intron	82454793	82455177	1	-	.	ID=g18017.t1.intron1;Parent=g18017.t1;
OX451217.1_Phasia_obesa_genome_assembly,_chromosome:_3	AUGUSTUS	CDS	82455178	82456289	1	-	2	ID=g18017.t1.CDS2;Parent=g18017.t1;
OX451217.1_Phasia_obesa_genome_assembly,_chromosome:_3	AUGUSTUS	exon	82455178	82456289	.	-	.	ID=g18017.t1.exon2;Parent=g18017.t1;
OX451217.1_Phasia_obesa_genome_assembly,_chromosome:_3	AUGUSTUS	intron	82456290	82456353	1	-	.	ID=g18017.t1.intron2;Parent=g18017.t1;
OX451217.1_Phasia_obesa_genome_assembly,_chromosome:_3	AUGUSTUS	CDS	82456354	82456501	1	-	0	ID=g18017.t1.CDS3;Parent=g18017.t1;
OX451217.1_Phasia_obesa_genome_assembly,_chromosome:_3	AUGUSTUS	exon	82456354	82456501	.	-	.	ID=g18017.t1.exon3;Parent=g18017.t1;
OX451217.1_Phasia_obesa_genome_assembly,_chromosome:_3	AUGUSTUS	start_codon	82456499	82456501	.	-	0	ID=g18017.t1.start1;Parent=g18017.t1;
OX451217.1_Phasia_obesa_genome_assembly,_chromosome:_3	AUGUSTUS	gene	82457984	82465027	.	+	.	ID=g18018;
OX451217.1_Phasia_obesa_genome_assembly,_chromosome:_3	AUGUSTUS	mRNA	82457984	82465027	1	+	.	ID=g18018.t1;Parent=g18018;
OX451217.1_Phasia_obesa_genome_assembly,_chromosome:_3	AUGUSTUS	start_codon	82457984	82457986	.	+	0	ID=g18018.t1.start1;Parent=g18018.t1;
OX451217.1_Phasia_obesa_genome_assembly,_chromosome:_3	AUGUSTUS	CDS	82457984	82458121	1	+	0	ID=g18018.t1.CDS1;Parent=g18018.t1;
OX451217.1_Phasia_obesa_genome_assembly,_chromosome:_3	AUGUSTUS	exon	82457984	82458121	.	+	.	ID=g18018.t1.exon1;Parent=g18018.t1;
OX451217.1_Phasia_obesa_genome_assembly,_chromosome:_3	AUGUSTUS	intron	82458122	82462496	1	+	.	ID=g18018.t1.intron1;Parent=g18018.t1;
OX451217.1_Phasia_obesa_genome_assembly,_chromosome:_3	AUGUSTUS	CDS	82462497	82462738	1	+	0	ID=g18018.t1.CDS2;Parent=g18018.t1;
OX451217.1_Phasia_obesa_genome_assembly,_chromosome:_3	AUGUSTUS	exon	82462497	82462738	.	+	.	ID=g18018.t1.exon2;Parent=g18018.t1;
OX451217.1_Phasia_obesa_genome_assembly,_chromosome:_3	AUGUSTUS	intron	82462739	82462863	1	+	.	ID=g18018.t1.intron2;Parent=g18018.t1;
OX451217.1_Phasia_obesa_genome_assembly,_chromosome:_3	AUGUSTUS	CDS	82462864	82463058	1	+	1	ID=g18018.t1.CDS3;Parent=g18018.t1;
OX451217.1_Phasia_obesa_genome_assembly,_chromosome:_3	AUGUSTUS	exon	82462864	82463058	.	+	.	ID=g18018.t1.exon3;Parent=g18018.t1;
OX451217.1_Phasia_obesa_genome_assembly,_chromosome:_3	AUGUSTUS	intron	82463059	82463112	1	+	.	ID=g18018.t1.intron3;Parent=g18018.t1;
OX451217.1_Phasia_obesa_genome_assembly,_chromosome:_3	AUGUSTUS	CDS	82463113	82463233	1	+	1	ID=g18018.t1.CDS4;Parent=g18018.t1;
OX451217.1_Phasia_obesa_genome_assembly,_chromosome:_3	AUGUSTUS	exon	82463113	82463233	.	+	.	ID=g18018.t1.exon4;Parent=g18018.t1;
OX451217.1_Phasia_obesa_genome_assembly,_chromosome:_3	AUGUSTUS	intron	82463234	82463293	1	+	.	ID=g18018.t1.intron4;Parent=g18018.t1;
OX451217.1_Phasia_obesa_genome_assembly,_chromosome:_3	AUGUSTUS	CDS	82463294	82463403	1	+	0	ID=g18018.t1.CDS5;Parent=g18018.t1;
OX451217.1_Phasia_obesa_genome_assembly,_chromosome:_3	AUGUSTUS	exon	82463294	82463403	.	+	.	ID=g18018.t1.exon5;Parent=g18018.t1;
OX451217.1_Phasia_obesa_genome_assembly,_chromosome:_3	AUGUSTUS	intron	82463404	82463460	1	+	.	ID=g18018.t1.intron5;Parent=g18018.t1;
OX451217.1_Phasia_obesa_genome_assembly,_chromosome:_3	AUGUSTUS	CDS	82463461	82463623	1	+	1	ID=g18018.t1.CDS6;Parent=g18018.t1;
OX451217.1_Phasia_obesa_genome_assembly,_chromosome:_3	AUGUSTUS	exon	82463461	82463623	.	+	.	ID=g18018.t1.exon6;Parent=g18018.t1;
OX451217.1_Phasia_obesa_genome_assembly,_chromosome:_3	AUGUSTUS	intron	82463624	82463682	1	+	.	ID=g18018.t1.intron6;Parent=g18018.t1;
OX451217.1_Phasia_obesa_genome_assembly,_chromosome:_3	AUGUSTUS	CDS	82463683	82463908	1	+	0	ID=g18018.t1.CDS7;Parent=g18018.t1;
OX451217.1_Phasia_obesa_genome_assembly,_chromosome:_3	AUGUSTUS	exon	82463683	82463908	.	+	.	ID=g18018.t1.exon7;Parent=g18018.t1;
OX451217.1_Phasia_obesa_genome_assembly,_chromosome:_3	AUGUSTUS	intron	82463909	82463970	1	+	.	ID=g18018.t1.intron7;Parent=g18018.t1;
OX451217.1_Phasia_obesa_genome_assembly,_chromosome:_3	AUGUSTUS	CDS	82463971	82464763	1	+	2	ID=g18018.t1.CDS8;Parent=g18018.t1;
OX451217.1_Phasia_obesa_genome_assembly,_chromosome:_3	AUGUSTUS	exon	82463971	82464763	.	+	.	ID=g18018.t1.exon8;Parent=g18018.t1;
OX451217.1_Phasia_obesa_genome_assembly,_chromosome:_3	AUGUSTUS	intron	82464764	82464837	1	+	.	ID=g18018.t1.intron8;Parent=g18018.t1;
OX451217.1_Phasia_obesa_genome_assembly,_chromosome:_3	AUGUSTUS	CDS	82464838	82465027	1	+	1	ID=g18018.t1.CDS9;Parent=g18018.t1;
OX451217.1_Phasia_obesa_genome_assembly,_chromosome:_3	AUGUSTUS	exon	82464838	82465027	.	+	.	ID=g18018.t1.exon9;Parent=g18018.t1;
OX451217.1_Phasia_obesa_genome_assembly,_chromosome:_3	AUGUSTUS	stop_codon	82465025	82465027	.	+	0	ID=g18018.t1.stop1;Parent=g18018.t1;
OX451217.1_Phasia_obesa_genome_assembly,_chromosome:_3	AUGUSTUS	gene	82479674	82481564	.	-	.	ID=g18019;
OX451217.1_Phasia_obesa_genome_assembly,_chromosome:_3	AUGUSTUS	mRNA	82479674	82481564	0.36	-	.	ID=g18019.t1;Parent=g18019;
OX451217.1_Phasia_obesa_genome_assembly,_chromosome:_3	AUGUSTUS	stop_codon	82479674	82479676	.	-	0	ID=g18019.t1.stop1;Parent=g18019.t1;
OX451217.1_Phasia_obesa_genome_assembly,_chromosome:_3	AUGUSTUS	CDS	82479674	82479736	0.4	-	0	ID=g18019.t1.CDS1;Parent=g18019.t1;
OX451217.1_Phasia_obesa_genome_assembly,_chromosome:_3	AUGUSTUS	exon	82479674	82479736	.	-	.	ID=g18019.t1.exon1;Parent=g18019.t1;
OX451217.1_Phasia_obesa_genome_assembly,_chromosome:_3	AUGUSTUS	intron	82479737	82481129	0.36	-	.	ID=g18019.t1.intron1;Parent=g18019.t1;
OX451217.1_Phasia_obesa_genome_assembly,_chromosome:_3	AUGUSTUS	CDS	82481130	82481564	0.48	-	0	ID=g18019.t1.CDS2;Parent=g18019.t1;
OX451217.1_Phasia_obesa_genome_assembly,_chromosome:_3	AUGUSTUS	exon	82481130	82481564	.	-	.	ID=g18019.t1.exon2;Parent=g18019.t1;
OX451217.1_Phasia_obesa_genome_assembly,_chromosome:_3	AUGUSTUS	start_codon	82481562	82481564	.	-	0	ID=g18019.t1.start1;Parent=g18019.t1;
OX451217.1_Phasia_obesa_genome_assembly,_chromosome:_3	AUGUSTUS	gene	82482039	82483582	.	-	.	ID=g18020;
OX451217.1_Phasia_obesa_genome_assembly,_chromosome:_3	AUGUSTUS	mRNA	82482039	82483582	1	-	.	ID=g18020.t1;Parent=g18020;
OX451217.1_Phasia_obesa_genome_assembly,_chromosome:_3	AUGUSTUS	stop_codon	82482039	82482041	.	-	0	ID=g18020.t1.stop1;Parent=g18020.t1;
OX451217.1_Phasia_obesa_genome_assembly,_chromosome:_3	AUGUSTUS	CDS	82482039	82482785	1	-	0	ID=g18020.t1.CDS1;Parent=g18020.t1;
OX451217.1_Phasia_obesa_genome_assembly,_chromosome:_3	AUGUSTUS	exon	82482039	82482785	.	-	.	ID=g18020.t1.exon1;Parent=g18020.t1;
OX451217.1_Phasia_obesa_genome_assembly,_chromosome:_3	AUGUSTUS	intron	82482786	82483021	1	-	.	ID=g18020.t1.intron1;Parent=g18020.t1;
OX451217.1_Phasia_obesa_genome_assembly,_chromosome:_3	AUGUSTUS	CDS	82483022	82483582	1	-	0	ID=g18020.t1.CDS2;Parent=g18020.t1;
OX451217.1_Phasia_obesa_genome_assembly,_chromosome:_3	AUGUSTUS	exon	82483022	82483582	.	-	.	ID=g18020.t1.exon2;Parent=g18020.t1;
OX451217.1_Phasia_obesa_genome_assembly,_chromosome:_3	AUGUSTUS	start_codon	82483580	82483582	.	-	0	ID=g18020.t1.start1;Parent=g18020.t1;
OX451217.1_Phasia_obesa_genome_assembly,_chromosome:_3	AUGUSTUS	gene	82504397	82508725	.	-	.	ID=g18021;
OX451217.1_Phasia_obesa_genome_assembly,_chromosome:_3	AUGUSTUS	mRNA	82504397	82508725	1	-	.	ID=g18021.t1;Parent=g18021;
OX451217.1_Phasia_obesa_genome_assembly,_chromosome:_3	AUGUSTUS	stop_codon	82504397	82504399	.	-	0	ID=g18021.t1.stop1;Parent=g18021.t1;
OX451217.1_Phasia_obesa_genome_assembly,_chromosome:_3	AUGUSTUS	CDS	82504397	82508725	1	-	0	ID=g18021.t1.CDS1;Parent=g18021.t1;
OX451217.1_Phasia_obesa_genome_assembly,_chromosome:_3	AUGUSTUS	exon	82504397	82508725	.	-	.	ID=g18021.t1.exon1;Parent=g18021.t1;
OX451217.1_Phasia_obesa_genome_assembly,_chromosome:_3	AUGUSTUS	start_codon	82508723	82508725	.	-	0	ID=g18021.t1.start1;Parent=g18021.t1;
OX451217.1_Phasia_obesa_genome_assembly,_chromosome:_3	AUGUSTUS	gene	82509043	82521105	.	+	.	ID=g18022;
OX451217.1_Phasia_obesa_genome_assembly,_chromosome:_3	AUGUSTUS	mRNA	82509043	82521105	0.98	+	.	ID=g18022.t1;Parent=g18022;
OX451217.1_Phasia_obesa_genome_assembly,_chromosome:_3	AUGUSTUS	start_codon	82509043	82509045	.	+	0	ID=g18022.t1.start1;Parent=g18022.t1;
OX451217.1_Phasia_obesa_genome_assembly,_chromosome:_3	AUGUSTUS	CDS	82509043	82509060	0.98	+	0	ID=g18022.t1.CDS1;Parent=g18022.t1;
OX451217.1_Phasia_obesa_genome_assembly,_chromosome:_3	AUGUSTUS	exon	82509043	82509060	.	+	.	ID=g18022.t1.exon1;Parent=g18022.t1;
OX451217.1_Phasia_obesa_genome_assembly,_chromosome:_3	AUGUSTUS	intron	82509061	82509239	0.98	+	.	ID=g18022.t1.intron1;Parent=g18022.t1;
OX451217.1_Phasia_obesa_genome_assembly,_chromosome:_3	AUGUSTUS	CDS	82509240	82509347	0.98	+	0	ID=g18022.t1.CDS2;Parent=g18022.t1;
OX451217.1_Phasia_obesa_genome_assembly,_chromosome:_3	AUGUSTUS	exon	82509240	82509347	.	+	.	ID=g18022.t1.exon2;Parent=g18022.t1;
OX451217.1_Phasia_obesa_genome_assembly,_chromosome:_3	AUGUSTUS	intron	82509348	82509599	1	+	.	ID=g18022.t1.intron2;Parent=g18022.t1;
OX451217.1_Phasia_obesa_genome_assembly,_chromosome:_3	AUGUSTUS	CDS	82509600	82509692	1	+	0	ID=g18022.t1.CDS3;Parent=g18022.t1;
OX451217.1_Phasia_obesa_genome_assembly,_chromosome:_3	AUGUSTUS	exon	82509600	82509692	.	+	.	ID=g18022.t1.exon3;Parent=g18022.t1;
OX451217.1_Phasia_obesa_genome_assembly,_chromosome:_3	AUGUSTUS	intron	82509693	82511212	1	+	.	ID=g18022.t1.intron3;Parent=g18022.t1;
OX451217.1_Phasia_obesa_genome_assembly,_chromosome:_3	AUGUSTUS	CDS	82511213	82511354	1	+	0	ID=g18022.t1.CDS4;Parent=g18022.t1;
OX451217.1_Phasia_obesa_genome_assembly,_chromosome:_3	AUGUSTUS	exon	82511213	82511354	.	+	.	ID=g18022.t1.exon4;Parent=g18022.t1;
OX451217.1_Phasia_obesa_genome_assembly,_chromosome:_3	AUGUSTUS	intron	82511355	82511433	1	+	.	ID=g18022.t1.intron4;Parent=g18022.t1;
OX451217.1_Phasia_obesa_genome_assembly,_chromosome:_3	AUGUSTUS	CDS	82511434	82511642	1	+	2	ID=g18022.t1.CDS5;Parent=g18022.t1;
OX451217.1_Phasia_obesa_genome_assembly,_chromosome:_3	AUGUSTUS	exon	82511434	82511642	.	+	.	ID=g18022.t1.exon5;Parent=g18022.t1;
OX451217.1_Phasia_obesa_genome_assembly,_chromosome:_3	AUGUSTUS	intron	82511643	82517293	1	+	.	ID=g18022.t1.intron5;Parent=g18022.t1;
OX451217.1_Phasia_obesa_genome_assembly,_chromosome:_3	AUGUSTUS	CDS	82517294	82517446	1	+	0	ID=g18022.t1.CDS6;Parent=g18022.t1;
OX451217.1_Phasia_obesa_genome_assembly,_chromosome:_3	AUGUSTUS	exon	82517294	82517446	.	+	.	ID=g18022.t1.exon6;Parent=g18022.t1;
OX451217.1_Phasia_obesa_genome_assembly,_chromosome:_3	AUGUSTUS	intron	82517447	82517523	1	+	.	ID=g18022.t1.intron6;Parent=g18022.t1;
OX451217.1_Phasia_obesa_genome_assembly,_chromosome:_3	AUGUSTUS	CDS	82517524	82517675	1	+	0	ID=g18022.t1.CDS7;Parent=g18022.t1;
OX451217.1_Phasia_obesa_genome_assembly,_chromosome:_3	AUGUSTUS	exon	82517524	82517675	.	+	.	ID=g18022.t1.exon7;Parent=g18022.t1;
OX451217.1_Phasia_obesa_genome_assembly,_chromosome:_3	AUGUSTUS	intron	82517676	82517732	1	+	.	ID=g18022.t1.intron7;Parent=g18022.t1;
OX451217.1_Phasia_obesa_genome_assembly,_chromosome:_3	AUGUSTUS	CDS	82517733	82518077	1	+	1	ID=g18022.t1.CDS8;Parent=g18022.t1;
OX451217.1_Phasia_obesa_genome_assembly,_chromosome:_3	AUGUSTUS	exon	82517733	82518077	.	+	.	ID=g18022.t1.exon8;Parent=g18022.t1;
OX451217.1_Phasia_obesa_genome_assembly,_chromosome:_3	AUGUSTUS	intron	82518078	82518132	1	+	.	ID=g18022.t1.intron8;Parent=g18022.t1;
OX451217.1_Phasia_obesa_genome_assembly,_chromosome:_3	AUGUSTUS	CDS	82518133	82519440	1	+	1	ID=g18022.t1.CDS9;Parent=g18022.t1;
OX451217.1_Phasia_obesa_genome_assembly,_chromosome:_3	AUGUSTUS	exon	82518133	82519440	.	+	.	ID=g18022.t1.exon9;Parent=g18022.t1;
OX451217.1_Phasia_obesa_genome_assembly,_chromosome:_3	AUGUSTUS	intron	82519441	82519501	1	+	.	ID=g18022.t1.intron9;Parent=g18022.t1;
OX451217.1_Phasia_obesa_genome_assembly,_chromosome:_3	AUGUSTUS	CDS	82519502	82519679	1	+	1	ID=g18022.t1.CDS10;Parent=g18022.t1;
OX451217.1_Phasia_obesa_genome_assembly,_chromosome:_3	AUGUSTUS	exon	82519502	82519679	.	+	.	ID=g18022.t1.exon10;Parent=g18022.t1;
OX451217.1_Phasia_obesa_genome_assembly,_chromosome:_3	AUGUSTUS	intron	82519680	82520973	1	+	.	ID=g18022.t1.intron10;Parent=g18022.t1;
OX451217.1_Phasia_obesa_genome_assembly,_chromosome:_3	AUGUSTUS	CDS	82520974	82521105	1	+	0	ID=g18022.t1.CDS11;Parent=g18022.t1;
OX451217.1_Phasia_obesa_genome_assembly,_chromosome:_3	AUGUSTUS	exon	82520974	82521105	.	+	.	ID=g18022.t1.exon11;Parent=g18022.t1;
OX451217.1_Phasia_obesa_genome_assembly,_chromosome:_3	AUGUSTUS	stop_codon	82521103	82521105	.	+	0	ID=g18022.t1.stop1;Parent=g18022.t1;
OX451217.1_Phasia_obesa_genome_assembly,_chromosome:_3	AUGUSTUS	mRNA	82509043	82521105	0.97	+	.	ID=g18022.t2;Parent=g18022;
OX451217.1_Phasia_obesa_genome_assembly,_chromosome:_3	AUGUSTUS	start_codon	82509043	82509045	.	+	0	ID=g18022.t2.start1;Parent=g18022.t2;
OX451217.1_Phasia_obesa_genome_assembly,_chromosome:_3	AUGUSTUS	CDS	82509043	82509060	0.97	+	0	ID=g18022.t2.CDS1;Parent=g18022.t2;
OX451217.1_Phasia_obesa_genome_assembly,_chromosome:_3	AUGUSTUS	exon	82509043	82509060	.	+	.	ID=g18022.t2.exon1;Parent=g18022.t2;
OX451217.1_Phasia_obesa_genome_assembly,_chromosome:_3	AUGUSTUS	intron	82509061	82509239	0.97	+	.	ID=g18022.t2.intron1;Parent=g18022.t2;
OX451217.1_Phasia_obesa_genome_assembly,_chromosome:_3	AUGUSTUS	CDS	82509240	82509347	0.97	+	0	ID=g18022.t2.CDS2;Parent=g18022.t2;
OX451217.1_Phasia_obesa_genome_assembly,_chromosome:_3	AUGUSTUS	exon	82509240	82509347	.	+	.	ID=g18022.t2.exon2;Parent=g18022.t2;
OX451217.1_Phasia_obesa_genome_assembly,_chromosome:_3	AUGUSTUS	intron	82509348	82509599	1	+	.	ID=g18022.t2.intron2;Parent=g18022.t2;
OX451217.1_Phasia_obesa_genome_assembly,_chromosome:_3	AUGUSTUS	CDS	82509600	82509692	1	+	0	ID=g18022.t2.CDS3;Parent=g18022.t2;
OX451217.1_Phasia_obesa_genome_assembly,_chromosome:_3	AUGUSTUS	exon	82509600	82509692	.	+	.	ID=g18022.t2.exon3;Parent=g18022.t2;
OX451217.1_Phasia_obesa_genome_assembly,_chromosome:_3	AUGUSTUS	intron	82509693	82511212	1	+	.	ID=g18022.t2.intron3;Parent=g18022.t2;
OX451217.1_Phasia_obesa_genome_assembly,_chromosome:_3	AUGUSTUS	CDS	82511213	82511354	1	+	0	ID=g18022.t2.CDS4;Parent=g18022.t2;
OX451217.1_Phasia_obesa_genome_assembly,_chromosome:_3	AUGUSTUS	exon	82511213	82511354	.	+	.	ID=g18022.t2.exon4;Parent=g18022.t2;
OX451217.1_Phasia_obesa_genome_assembly,_chromosome:_3	AUGUSTUS	intron	82511355	82511433	1	+	.	ID=g18022.t2.intron4;Parent=g18022.t2;
OX451217.1_Phasia_obesa_genome_assembly,_chromosome:_3	AUGUSTUS	CDS	82511434	82511642	1	+	2	ID=g18022.t2.CDS5;Parent=g18022.t2;
OX451217.1_Phasia_obesa_genome_assembly,_chromosome:_3	AUGUSTUS	exon	82511434	82511642	.	+	.	ID=g18022.t2.exon5;Parent=g18022.t2;
OX451217.1_Phasia_obesa_genome_assembly,_chromosome:_3	AUGUSTUS	intron	82511643	82517293	1	+	.	ID=g18022.t2.intron5;Parent=g18022.t2;
OX451217.1_Phasia_obesa_genome_assembly,_chromosome:_3	AUGUSTUS	CDS	82517294	82517446	1	+	0	ID=g18022.t2.CDS6;Parent=g18022.t2;
OX451217.1_Phasia_obesa_genome_assembly,_chromosome:_3	AUGUSTUS	exon	82517294	82517446	.	+	.	ID=g18022.t2.exon6;Parent=g18022.t2;
OX451217.1_Phasia_obesa_genome_assembly,_chromosome:_3	AUGUSTUS	intron	82517447	82517523	1	+	.	ID=g18022.t2.intron6;Parent=g18022.t2;
OX451217.1_Phasia_obesa_genome_assembly,_chromosome:_3	AUGUSTUS	CDS	82517524	82517675	1	+	0	ID=g18022.t2.CDS7;Parent=g18022.t2;
OX451217.1_Phasia_obesa_genome_assembly,_chromosome:_3	AUGUSTUS	exon	82517524	82517675	.	+	.	ID=g18022.t2.exon7;Parent=g18022.t2;
OX451217.1_Phasia_obesa_genome_assembly,_chromosome:_3	AUGUSTUS	intron	82517676	82517729	1	+	.	ID=g18022.t2.intron7;Parent=g18022.t2;
OX451217.1_Phasia_obesa_genome_assembly,_chromosome:_3	AUGUSTUS	CDS	82517730	82518077	1	+	1	ID=g18022.t2.CDS8;Parent=g18022.t2;
OX451217.1_Phasia_obesa_genome_assembly,_chromosome:_3	AUGUSTUS	exon	82517730	82518077	.	+	.	ID=g18022.t2.exon8;Parent=g18022.t2;
OX451217.1_Phasia_obesa_genome_assembly,_chromosome:_3	AUGUSTUS	intron	82518078	82518132	1	+	.	ID=g18022.t2.intron8;Parent=g18022.t2;
OX451217.1_Phasia_obesa_genome_assembly,_chromosome:_3	AUGUSTUS	CDS	82518133	82519440	1	+	1	ID=g18022.t2.CDS9;Parent=g18022.t2;
OX451217.1_Phasia_obesa_genome_assembly,_chromosome:_3	AUGUSTUS	exon	82518133	82519440	.	+	.	ID=g18022.t2.exon9;Parent=g18022.t2;
OX451217.1_Phasia_obesa_genome_assembly,_chromosome:_3	AUGUSTUS	intron	82519441	82519501	1	+	.	ID=g18022.t2.intron9;Parent=g18022.t2;
OX451217.1_Phasia_obesa_genome_assembly,_chromosome:_3	AUGUSTUS	CDS	82519502	82519679	1	+	1	ID=g18022.t2.CDS10;Parent=g18022.t2;
OX451217.1_Phasia_obesa_genome_assembly,_chromosome:_3	AUGUSTUS	exon	82519502	82519679	.	+	.	ID=g18022.t2.exon10;Parent=g18022.t2;
OX451217.1_Phasia_obesa_genome_assembly,_chromosome:_3	AUGUSTUS	intron	82519680	82520973	1	+	.	ID=g18022.t2.intron10;Parent=g18022.t2;
OX451217.1_Phasia_obesa_genome_assembly,_chromosome:_3	AUGUSTUS	CDS	82520974	82521105	1	+	0	ID=g18022.t2.CDS11;Parent=g18022.t2;
OX451217.1_Phasia_obesa_genome_assembly,_chromosome:_3	AUGUSTUS	exon	82520974	82521105	.	+	.	ID=g18022.t2.exon11;Parent=g18022.t2;
OX451217.1_Phasia_obesa_genome_assembly,_chromosome:_3	AUGUSTUS	stop_codon	82521103	82521105	.	+	0	ID=g18022.t2.stop1;Parent=g18022.t2;
OX451217.1_Phasia_obesa_genome_assembly,_chromosome:_3	AUGUSTUS	gene	82561297	82561947	.	+	.	ID=g18023;
OX451217.1_Phasia_obesa_genome_assembly,_chromosome:_3	AUGUSTUS	mRNA	82561297	82561947	1	+	.	ID=g18023.t1;Parent=g18023;
OX451217.1_Phasia_obesa_genome_assembly,_chromosome:_3	AUGUSTUS	start_codon	82561297	82561299	.	+	0	ID=g18023.t1.start1;Parent=g18023.t1;
OX451217.1_Phasia_obesa_genome_assembly,_chromosome:_3	AUGUSTUS	CDS	82561297	82561303	1	+	0	ID=g18023.t1.CDS1;Parent=g18023.t1;
OX451217.1_Phasia_obesa_genome_assembly,_chromosome:_3	AUGUSTUS	exon	82561297	82561303	.	+	.	ID=g18023.t1.exon1;Parent=g18023.t1;
OX451217.1_Phasia_obesa_genome_assembly,_chromosome:_3	AUGUSTUS	intron	82561304	82561369	1	+	.	ID=g18023.t1.intron1;Parent=g18023.t1;
OX451217.1_Phasia_obesa_genome_assembly,_chromosome:_3	AUGUSTUS	CDS	82561370	82561947	1	+	2	ID=g18023.t1.CDS2;Parent=g18023.t1;
OX451217.1_Phasia_obesa_genome_assembly,_chromosome:_3	AUGUSTUS	exon	82561370	82561947	.	+	.	ID=g18023.t1.exon2;Parent=g18023.t1;
OX451217.1_Phasia_obesa_genome_assembly,_chromosome:_3	AUGUSTUS	stop_codon	82561945	82561947	.	+	0	ID=g18023.t1.stop1;Parent=g18023.t1;
OX451217.1_Phasia_obesa_genome_assembly,_chromosome:_3	AUGUSTUS	gene	82562969	82563463	.	+	.	ID=g18024;
OX451217.1_Phasia_obesa_genome_assembly,_chromosome:_3	AUGUSTUS	mRNA	82562969	82563463	1	+	.	ID=g18024.t1;Parent=g18024;
OX451217.1_Phasia_obesa_genome_assembly,_chromosome:_3	AUGUSTUS	start_codon	82562969	82562971	.	+	0	ID=g18024.t1.start1;Parent=g18024.t1;
OX451217.1_Phasia_obesa_genome_assembly,_chromosome:_3	AUGUSTUS	CDS	82562969	82563463	1	+	0	ID=g18024.t1.CDS1;Parent=g18024.t1;
OX451217.1_Phasia_obesa_genome_assembly,_chromosome:_3	AUGUSTUS	exon	82562969	82563463	.	+	.	ID=g18024.t1.exon1;Parent=g18024.t1;
OX451217.1_Phasia_obesa_genome_assembly,_chromosome:_3	AUGUSTUS	stop_codon	82563461	82563463	.	+	0	ID=g18024.t1.stop1;Parent=g18024.t1;
OX451217.1_Phasia_obesa_genome_assembly,_chromosome:_3	AUGUSTUS	gene	82565951	82567669	.	+	.	ID=g18025;
OX451217.1_Phasia_obesa_genome_assembly,_chromosome:_3	AUGUSTUS	mRNA	82565951	82567669	1	+	.	ID=g18025.t1;Parent=g18025;
OX451217.1_Phasia_obesa_genome_assembly,_chromosome:_3	AUGUSTUS	start_codon	82565951	82565953	.	+	0	ID=g18025.t1.start1;Parent=g18025.t1;
OX451217.1_Phasia_obesa_genome_assembly,_chromosome:_3	AUGUSTUS	CDS	82565951	82567669	1	+	0	ID=g18025.t1.CDS1;Parent=g18025.t1;
OX451217.1_Phasia_obesa_genome_assembly,_chromosome:_3	AUGUSTUS	exon	82565951	82567669	.	+	.	ID=g18025.t1.exon1;Parent=g18025.t1;
OX451217.1_Phasia_obesa_genome_assembly,_chromosome:_3	AUGUSTUS	stop_codon	82567667	82567669	.	+	0	ID=g18025.t1.stop1;Parent=g18025.t1;
OX451217.1_Phasia_obesa_genome_assembly,_chromosome:_3	AUGUSTUS	gene	82569809	82586532	.	-	.	ID=g18026;
OX451217.1_Phasia_obesa_genome_assembly,_chromosome:_3	AUGUSTUS	mRNA	82569809	82586532	1	-	.	ID=g18026.t1;Parent=g18026;
OX451217.1_Phasia_obesa_genome_assembly,_chromosome:_3	AUGUSTUS	stop_codon	82569809	82569811	.	-	0	ID=g18026.t1.stop1;Parent=g18026.t1;
OX451217.1_Phasia_obesa_genome_assembly,_chromosome:_3	AUGUSTUS	CDS	82569809	82569955	1	-	0	ID=g18026.t1.CDS1;Parent=g18026.t1;
OX451217.1_Phasia_obesa_genome_assembly,_chromosome:_3	AUGUSTUS	exon	82569809	82569955	.	-	.	ID=g18026.t1.exon1;Parent=g18026.t1;
OX451217.1_Phasia_obesa_genome_assembly,_chromosome:_3	AUGUSTUS	intron	82569956	82570022	1	-	.	ID=g18026.t1.intron1;Parent=g18026.t1;
OX451217.1_Phasia_obesa_genome_assembly,_chromosome:_3	AUGUSTUS	CDS	82570023	82570166	1	-	0	ID=g18026.t1.CDS2;Parent=g18026.t1;
OX451217.1_Phasia_obesa_genome_assembly,_chromosome:_3	AUGUSTUS	exon	82570023	82570166	.	-	.	ID=g18026.t1.exon2;Parent=g18026.t1;
OX451217.1_Phasia_obesa_genome_assembly,_chromosome:_3	AUGUSTUS	intron	82570167	82570236	1	-	.	ID=g18026.t1.intron2;Parent=g18026.t1;
OX451217.1_Phasia_obesa_genome_assembly,_chromosome:_3	AUGUSTUS	CDS	82570237	82570447	1	-	1	ID=g18026.t1.CDS3;Parent=g18026.t1;
OX451217.1_Phasia_obesa_genome_assembly,_chromosome:_3	AUGUSTUS	exon	82570237	82570447	.	-	.	ID=g18026.t1.exon3;Parent=g18026.t1;
OX451217.1_Phasia_obesa_genome_assembly,_chromosome:_3	AUGUSTUS	intron	82570448	82581279	1	-	.	ID=g18026.t1.intron3;Parent=g18026.t1;
OX451217.1_Phasia_obesa_genome_assembly,_chromosome:_3	AUGUSTUS	CDS	82581280	82581455	1	-	0	ID=g18026.t1.CDS4;Parent=g18026.t1;
OX451217.1_Phasia_obesa_genome_assembly,_chromosome:_3	AUGUSTUS	exon	82581280	82581455	.	-	.	ID=g18026.t1.exon4;Parent=g18026.t1;
OX451217.1_Phasia_obesa_genome_assembly,_chromosome:_3	AUGUSTUS	intron	82581456	82581627	1	-	.	ID=g18026.t1.intron4;Parent=g18026.t1;
OX451217.1_Phasia_obesa_genome_assembly,_chromosome:_3	AUGUSTUS	CDS	82581628	82582365	1	-	0	ID=g18026.t1.CDS5;Parent=g18026.t1;
OX451217.1_Phasia_obesa_genome_assembly,_chromosome:_3	AUGUSTUS	exon	82581628	82582365	.	-	.	ID=g18026.t1.exon5;Parent=g18026.t1;
OX451217.1_Phasia_obesa_genome_assembly,_chromosome:_3	AUGUSTUS	intron	82582366	82584589	1	-	.	ID=g18026.t1.intron5;Parent=g18026.t1;
OX451217.1_Phasia_obesa_genome_assembly,_chromosome:_3	AUGUSTUS	CDS	82584590	82585224	1	-	2	ID=g18026.t1.CDS6;Parent=g18026.t1;
OX451217.1_Phasia_obesa_genome_assembly,_chromosome:_3	AUGUSTUS	exon	82584590	82585224	.	-	.	ID=g18026.t1.exon6;Parent=g18026.t1;
OX451217.1_Phasia_obesa_genome_assembly,_chromosome:_3	AUGUSTUS	intron	82585225	82585379	1	-	.	ID=g18026.t1.intron6;Parent=g18026.t1;
OX451217.1_Phasia_obesa_genome_assembly,_chromosome:_3	AUGUSTUS	CDS	82585380	82586532	1	-	0	ID=g18026.t1.CDS7;Parent=g18026.t1;
OX451217.1_Phasia_obesa_genome_assembly,_chromosome:_3	AUGUSTUS	exon	82585380	82586532	.	-	.	ID=g18026.t1.exon7;Parent=g18026.t1;
OX451217.1_Phasia_obesa_genome_assembly,_chromosome:_3	AUGUSTUS	start_codon	82586530	82586532	.	-	0	ID=g18026.t1.start1;Parent=g18026.t1;
OX451217.1_Phasia_obesa_genome_assembly,_chromosome:_3	GeneMark.hmm3	mRNA	82569809	82570410	.	-	.	ID=g18026.t2;Parent=g18026;
OX451217.1_Phasia_obesa_genome_assembly,_chromosome:_3	GeneMark.hmm3	stop_codon	82569809	82569811	.	-	0	ID=g18026.t2.stop1;Parent=g18026.t2;
OX451217.1_Phasia_obesa_genome_assembly,_chromosome:_3	GeneMark.hmm3	CDS	82569809	82569955	.	-	0	ID=g18026.t2.CDS1;Parent=g18026.t2;
OX451217.1_Phasia_obesa_genome_assembly,_chromosome:_3	GeneMark.hmm3	exon	82569809	82569955	0	-	.	ID=g18026.t2.exon1;Parent=g18026.t2;
OX451217.1_Phasia_obesa_genome_assembly,_chromosome:_3	GeneMark.hmm3	intron	82569956	82570022	.	-	0	ID=g18026.t2.intron1;Parent=g18026.t2;
OX451217.1_Phasia_obesa_genome_assembly,_chromosome:_3	GeneMark.hmm3	CDS	82570023	82570166	.	-	0	ID=g18026.t2.CDS2;Parent=g18026.t2;
OX451217.1_Phasia_obesa_genome_assembly,_chromosome:_3	GeneMark.hmm3	exon	82570023	82570166	0	-	.	ID=g18026.t2.exon2;Parent=g18026.t2;
OX451217.1_Phasia_obesa_genome_assembly,_chromosome:_3	GeneMark.hmm3	intron	82570167	82570236	.	-	0	ID=g18026.t2.intron2;Parent=g18026.t2;
OX451217.1_Phasia_obesa_genome_assembly,_chromosome:_3	GeneMark.hmm3	CDS	82570237	82570410	.	-	0	ID=g18026.t2.CDS3;Parent=g18026.t2;
OX451217.1_Phasia_obesa_genome_assembly,_chromosome:_3	GeneMark.hmm3	exon	82570237	82570410	0	-	.	ID=g18026.t2.exon3;Parent=g18026.t2;
OX451217.1_Phasia_obesa_genome_assembly,_chromosome:_3	GeneMark.hmm3	start_codon	82570408	82570410	.	-	0	ID=g18026.t2.start1;Parent=g18026.t2;
OX451217.1_Phasia_obesa_genome_assembly,_chromosome:_3	AUGUSTUS	gene	82595747	82624381	.	+	.	ID=g18027;
OX451217.1_Phasia_obesa_genome_assembly,_chromosome:_3	AUGUSTUS	mRNA	82595747	82624381	1	+	.	ID=g18027.t1;Parent=g18027;
OX451217.1_Phasia_obesa_genome_assembly,_chromosome:_3	AUGUSTUS	start_codon	82595747	82595749	.	+	0	ID=g18027.t1.start1;Parent=g18027.t1;
OX451217.1_Phasia_obesa_genome_assembly,_chromosome:_3	AUGUSTUS	CDS	82595747	82595836	1	+	0	ID=g18027.t1.CDS1;Parent=g18027.t1;
OX451217.1_Phasia_obesa_genome_assembly,_chromosome:_3	AUGUSTUS	exon	82595747	82595836	.	+	.	ID=g18027.t1.exon1;Parent=g18027.t1;
OX451217.1_Phasia_obesa_genome_assembly,_chromosome:_3	AUGUSTUS	intron	82595837	82598602	1	+	.	ID=g18027.t1.intron1;Parent=g18027.t1;
OX451217.1_Phasia_obesa_genome_assembly,_chromosome:_3	AUGUSTUS	CDS	82598603	82599336	1	+	0	ID=g18027.t1.CDS2;Parent=g18027.t1;
OX451217.1_Phasia_obesa_genome_assembly,_chromosome:_3	AUGUSTUS	exon	82598603	82599336	.	+	.	ID=g18027.t1.exon2;Parent=g18027.t1;
OX451217.1_Phasia_obesa_genome_assembly,_chromosome:_3	AUGUSTUS	intron	82599337	82599552	1	+	.	ID=g18027.t1.intron2;Parent=g18027.t1;
OX451217.1_Phasia_obesa_genome_assembly,_chromosome:_3	AUGUSTUS	CDS	82599553	82599729	1	+	1	ID=g18027.t1.CDS3;Parent=g18027.t1;
OX451217.1_Phasia_obesa_genome_assembly,_chromosome:_3	AUGUSTUS	exon	82599553	82599729	.	+	.	ID=g18027.t1.exon3;Parent=g18027.t1;
OX451217.1_Phasia_obesa_genome_assembly,_chromosome:_3	AUGUSTUS	intron	82599730	82599816	1	+	.	ID=g18027.t1.intron3;Parent=g18027.t1;
OX451217.1_Phasia_obesa_genome_assembly,_chromosome:_3	AUGUSTUS	CDS	82599817	82599962	1	+	1	ID=g18027.t1.CDS4;Parent=g18027.t1;
OX451217.1_Phasia_obesa_genome_assembly,_chromosome:_3	AUGUSTUS	exon	82599817	82599962	.	+	.	ID=g18027.t1.exon4;Parent=g18027.t1;
OX451217.1_Phasia_obesa_genome_assembly,_chromosome:_3	AUGUSTUS	intron	82599963	82602760	1	+	.	ID=g18027.t1.intron4;Parent=g18027.t1;
OX451217.1_Phasia_obesa_genome_assembly,_chromosome:_3	AUGUSTUS	CDS	82602761	82602870	1	+	2	ID=g18027.t1.CDS5;Parent=g18027.t1;
OX451217.1_Phasia_obesa_genome_assembly,_chromosome:_3	AUGUSTUS	exon	82602761	82602870	.	+	.	ID=g18027.t1.exon5;Parent=g18027.t1;
OX451217.1_Phasia_obesa_genome_assembly,_chromosome:_3	AUGUSTUS	intron	82602871	82622146	1	+	.	ID=g18027.t1.intron5;Parent=g18027.t1;
OX451217.1_Phasia_obesa_genome_assembly,_chromosome:_3	AUGUSTUS	CDS	82622147	82623061	1	+	0	ID=g18027.t1.CDS6;Parent=g18027.t1;
OX451217.1_Phasia_obesa_genome_assembly,_chromosome:_3	AUGUSTUS	exon	82622147	82623061	.	+	.	ID=g18027.t1.exon6;Parent=g18027.t1;
OX451217.1_Phasia_obesa_genome_assembly,_chromosome:_3	AUGUSTUS	intron	82623062	82623112	1	+	.	ID=g18027.t1.intron6;Parent=g18027.t1;
OX451217.1_Phasia_obesa_genome_assembly,_chromosome:_3	AUGUSTUS	CDS	82623113	82623289	1	+	0	ID=g18027.t1.CDS7;Parent=g18027.t1;
OX451217.1_Phasia_obesa_genome_assembly,_chromosome:_3	AUGUSTUS	exon	82623113	82623289	.	+	.	ID=g18027.t1.exon7;Parent=g18027.t1;
OX451217.1_Phasia_obesa_genome_assembly,_chromosome:_3	AUGUSTUS	intron	82623290	82623354	1	+	.	ID=g18027.t1.intron7;Parent=g18027.t1;
OX451217.1_Phasia_obesa_genome_assembly,_chromosome:_3	AUGUSTUS	CDS	82623355	82623488	1	+	0	ID=g18027.t1.CDS8;Parent=g18027.t1;
OX451217.1_Phasia_obesa_genome_assembly,_chromosome:_3	AUGUSTUS	exon	82623355	82623488	.	+	.	ID=g18027.t1.exon8;Parent=g18027.t1;
OX451217.1_Phasia_obesa_genome_assembly,_chromosome:_3	AUGUSTUS	intron	82623489	82623559	1	+	.	ID=g18027.t1.intron8;Parent=g18027.t1;
OX451217.1_Phasia_obesa_genome_assembly,_chromosome:_3	AUGUSTUS	CDS	82623560	82623759	1	+	1	ID=g18027.t1.CDS9;Parent=g18027.t1;
OX451217.1_Phasia_obesa_genome_assembly,_chromosome:_3	AUGUSTUS	exon	82623560	82623759	.	+	.	ID=g18027.t1.exon9;Parent=g18027.t1;
OX451217.1_Phasia_obesa_genome_assembly,_chromosome:_3	AUGUSTUS	intron	82623760	82623820	1	+	.	ID=g18027.t1.intron9;Parent=g18027.t1;
OX451217.1_Phasia_obesa_genome_assembly,_chromosome:_3	AUGUSTUS	CDS	82623821	82624090	1	+	2	ID=g18027.t1.CDS10;Parent=g18027.t1;
OX451217.1_Phasia_obesa_genome_assembly,_chromosome:_3	AUGUSTUS	exon	82623821	82624090	.	+	.	ID=g18027.t1.exon10;Parent=g18027.t1;
OX451217.1_Phasia_obesa_genome_assembly,_chromosome:_3	AUGUSTUS	intron	82624091	82624184	1	+	.	ID=g18027.t1.intron10;Parent=g18027.t1;
OX451217.1_Phasia_obesa_genome_assembly,_chromosome:_3	AUGUSTUS	CDS	82624185	82624381	1	+	2	ID=g18027.t1.CDS11;Parent=g18027.t1;
OX451217.1_Phasia_obesa_genome_assembly,_chromosome:_3	AUGUSTUS	exon	82624185	82624381	.	+	.	ID=g18027.t1.exon11;Parent=g18027.t1;
OX451217.1_Phasia_obesa_genome_assembly,_chromosome:_3	AUGUSTUS	stop_codon	82624379	82624381	.	+	0	ID=g18027.t1.stop1;Parent=g18027.t1;
OX451217.1_Phasia_obesa_genome_assembly,_chromosome:_3	GeneMark.hmm3	mRNA	82622198	82624381	.	+	.	ID=g18027.t2;Parent=g18027;
OX451217.1_Phasia_obesa_genome_assembly,_chromosome:_3	GeneMark.hmm3	start_codon	82622198	82622200	.	+	0	ID=g18027.t2.start1;Parent=g18027.t2;
OX451217.1_Phasia_obesa_genome_assembly,_chromosome:_3	GeneMark.hmm3	CDS	82622198	82623061	.	+	0	ID=g18027.t2.CDS1;Parent=g18027.t2;
OX451217.1_Phasia_obesa_genome_assembly,_chromosome:_3	GeneMark.hmm3	exon	82622198	82623061	0	+	.	ID=g18027.t2.exon1;Parent=g18027.t2;
OX451217.1_Phasia_obesa_genome_assembly,_chromosome:_3	GeneMark.hmm3	intron	82623062	82623112	.	+	0	ID=g18027.t2.intron1;Parent=g18027.t2;
OX451217.1_Phasia_obesa_genome_assembly,_chromosome:_3	GeneMark.hmm3	CDS	82623113	82623289	.	+	0	ID=g18027.t2.CDS2;Parent=g18027.t2;
OX451217.1_Phasia_obesa_genome_assembly,_chromosome:_3	GeneMark.hmm3	exon	82623113	82623289	0	+	.	ID=g18027.t2.exon2;Parent=g18027.t2;
OX451217.1_Phasia_obesa_genome_assembly,_chromosome:_3	GeneMark.hmm3	intron	82623290	82623354	.	+	0	ID=g18027.t2.intron2;Parent=g18027.t2;
OX451217.1_Phasia_obesa_genome_assembly,_chromosome:_3	GeneMark.hmm3	CDS	82623355	82623488	.	+	0	ID=g18027.t2.CDS3;Parent=g18027.t2;
OX451217.1_Phasia_obesa_genome_assembly,_chromosome:_3	GeneMark.hmm3	exon	82623355	82623488	0	+	.	ID=g18027.t2.exon3;Parent=g18027.t2;
OX451217.1_Phasia_obesa_genome_assembly,_chromosome:_3	GeneMark.hmm3	intron	82623489	82623559	.	+	1	ID=g18027.t2.intron3;Parent=g18027.t2;
OX451217.1_Phasia_obesa_genome_assembly,_chromosome:_3	GeneMark.hmm3	CDS	82623560	82623759	.	+	1	ID=g18027.t2.CDS4;Parent=g18027.t2;
OX451217.1_Phasia_obesa_genome_assembly,_chromosome:_3	GeneMark.hmm3	exon	82623560	82623759	0	+	.	ID=g18027.t2.exon4;Parent=g18027.t2;
OX451217.1_Phasia_obesa_genome_assembly,_chromosome:_3	GeneMark.hmm3	intron	82623760	82623820	.	+	2	ID=g18027.t2.intron4;Parent=g18027.t2;
OX451217.1_Phasia_obesa_genome_assembly,_chromosome:_3	GeneMark.hmm3	CDS	82623821	82624090	.	+	2	ID=g18027.t2.CDS5;Parent=g18027.t2;
OX451217.1_Phasia_obesa_genome_assembly,_chromosome:_3	GeneMark.hmm3	exon	82623821	82624090	0	+	.	ID=g18027.t2.exon5;Parent=g18027.t2;
OX451217.1_Phasia_obesa_genome_assembly,_chromosome:_3	GeneMark.hmm3	intron	82624091	82624184	.	+	2	ID=g18027.t2.intron5;Parent=g18027.t2;
OX451217.1_Phasia_obesa_genome_assembly,_chromosome:_3	GeneMark.hmm3	CDS	82624185	82624381	.	+	2	ID=g18027.t2.CDS6;Parent=g18027.t2;
OX451217.1_Phasia_obesa_genome_assembly,_chromosome:_3	GeneMark.hmm3	exon	82624185	82624381	0	+	.	ID=g18027.t2.exon6;Parent=g18027.t2;
OX451217.1_Phasia_obesa_genome_assembly,_chromosome:_3	GeneMark.hmm3	stop_codon	82624379	82624381	.	+	0	ID=g18027.t2.stop1;Parent=g18027.t2;
OX451217.1_Phasia_obesa_genome_assembly,_chromosome:_3	AUGUSTUS	gene	82644840	82645311	.	-	.	ID=g18028;
OX451217.1_Phasia_obesa_genome_assembly,_chromosome:_3	AUGUSTUS	mRNA	82644840	82645311	0.74	-	.	ID=g18028.t1;Parent=g18028;
OX451217.1_Phasia_obesa_genome_assembly,_chromosome:_3	AUGUSTUS	stop_codon	82644840	82644842	.	-	0	ID=g18028.t1.stop1;Parent=g18028.t1;
OX451217.1_Phasia_obesa_genome_assembly,_chromosome:_3	AUGUSTUS	CDS	82644840	82645137	1	-	1	ID=g18028.t1.CDS1;Parent=g18028.t1;
OX451217.1_Phasia_obesa_genome_assembly,_chromosome:_3	AUGUSTUS	exon	82644840	82645137	.	-	.	ID=g18028.t1.exon1;Parent=g18028.t1;
OX451217.1_Phasia_obesa_genome_assembly,_chromosome:_3	AUGUSTUS	intron	82645138	82645306	0.74	-	.	ID=g18028.t1.intron1;Parent=g18028.t1;
OX451217.1_Phasia_obesa_genome_assembly,_chromosome:_3	AUGUSTUS	CDS	82645307	82645311	0.74	-	0	ID=g18028.t1.CDS2;Parent=g18028.t1;
OX451217.1_Phasia_obesa_genome_assembly,_chromosome:_3	AUGUSTUS	exon	82645307	82645311	.	-	.	ID=g18028.t1.exon2;Parent=g18028.t1;
OX451217.1_Phasia_obesa_genome_assembly,_chromosome:_3	AUGUSTUS	start_codon	82645309	82645311	.	-	0	ID=g18028.t1.start1;Parent=g18028.t1;
OX451217.1_Phasia_obesa_genome_assembly,_chromosome:_3	AUGUSTUS	gene	82666603	82666806	.	+	.	ID=g18029;
OX451217.1_Phasia_obesa_genome_assembly,_chromosome:_3	AUGUSTUS	mRNA	82666603	82666806	1	+	.	ID=g18029.t1;Parent=g18029;
OX451217.1_Phasia_obesa_genome_assembly,_chromosome:_3	AUGUSTUS	start_codon	82666603	82666605	.	+	0	ID=g18029.t1.start1;Parent=g18029.t1;
OX451217.1_Phasia_obesa_genome_assembly,_chromosome:_3	AUGUSTUS	CDS	82666603	82666806	1	+	0	ID=g18029.t1.CDS1;Parent=g18029.t1;
OX451217.1_Phasia_obesa_genome_assembly,_chromosome:_3	AUGUSTUS	exon	82666603	82666806	.	+	.	ID=g18029.t1.exon1;Parent=g18029.t1;
OX451217.1_Phasia_obesa_genome_assembly,_chromosome:_3	AUGUSTUS	stop_codon	82666804	82666806	.	+	0	ID=g18029.t1.stop1;Parent=g18029.t1;
OX451217.1_Phasia_obesa_genome_assembly,_chromosome:_3	AUGUSTUS	gene	82666838	82667898	.	+	.	ID=g18030;
OX451217.1_Phasia_obesa_genome_assembly,_chromosome:_3	AUGUSTUS	mRNA	82666838	82667898	0.7	+	.	ID=g18030.t1;Parent=g18030;
OX451217.1_Phasia_obesa_genome_assembly,_chromosome:_3	AUGUSTUS	start_codon	82666838	82666840	.	+	0	ID=g18030.t1.start1;Parent=g18030.t1;
OX451217.1_Phasia_obesa_genome_assembly,_chromosome:_3	AUGUSTUS	CDS	82666838	82666976	1	+	0	ID=g18030.t1.CDS1;Parent=g18030.t1;
OX451217.1_Phasia_obesa_genome_assembly,_chromosome:_3	AUGUSTUS	exon	82666838	82666976	.	+	.	ID=g18030.t1.exon1;Parent=g18030.t1;
OX451217.1_Phasia_obesa_genome_assembly,_chromosome:_3	AUGUSTUS	intron	82666977	82667034	1	+	.	ID=g18030.t1.intron1;Parent=g18030.t1;
OX451217.1_Phasia_obesa_genome_assembly,_chromosome:_3	AUGUSTUS	CDS	82667035	82667072	1	+	2	ID=g18030.t1.CDS2;Parent=g18030.t1;
OX451217.1_Phasia_obesa_genome_assembly,_chromosome:_3	AUGUSTUS	exon	82667035	82667072	.	+	.	ID=g18030.t1.exon2;Parent=g18030.t1;
OX451217.1_Phasia_obesa_genome_assembly,_chromosome:_3	AUGUSTUS	intron	82667073	82667125	1	+	.	ID=g18030.t1.intron2;Parent=g18030.t1;
OX451217.1_Phasia_obesa_genome_assembly,_chromosome:_3	AUGUSTUS	CDS	82667126	82667226	0.7	+	0	ID=g18030.t1.CDS3;Parent=g18030.t1;
OX451217.1_Phasia_obesa_genome_assembly,_chromosome:_3	AUGUSTUS	exon	82667126	82667226	.	+	.	ID=g18030.t1.exon3;Parent=g18030.t1;
OX451217.1_Phasia_obesa_genome_assembly,_chromosome:_3	AUGUSTUS	intron	82667227	82667402	0.7	+	.	ID=g18030.t1.intron3;Parent=g18030.t1;
OX451217.1_Phasia_obesa_genome_assembly,_chromosome:_3	AUGUSTUS	CDS	82667403	82667898	0.7	+	1	ID=g18030.t1.CDS4;Parent=g18030.t1;
OX451217.1_Phasia_obesa_genome_assembly,_chromosome:_3	AUGUSTUS	exon	82667403	82667898	.	+	.	ID=g18030.t1.exon4;Parent=g18030.t1;
OX451217.1_Phasia_obesa_genome_assembly,_chromosome:_3	AUGUSTUS	stop_codon	82667896	82667898	.	+	0	ID=g18030.t1.stop1;Parent=g18030.t1;
OX451217.1_Phasia_obesa_genome_assembly,_chromosome:_3	AUGUSTUS	gene	82673470	82674543	.	-	.	ID=g18031;
OX451217.1_Phasia_obesa_genome_assembly,_chromosome:_3	AUGUSTUS	mRNA	82673470	82674543	1	-	.	ID=g18031.t1;Parent=g18031;
OX451217.1_Phasia_obesa_genome_assembly,_chromosome:_3	AUGUSTUS	stop_codon	82673470	82673472	.	-	0	ID=g18031.t1.stop1;Parent=g18031.t1;
OX451217.1_Phasia_obesa_genome_assembly,_chromosome:_3	AUGUSTUS	CDS	82673470	82674543	1	-	0	ID=g18031.t1.CDS1;Parent=g18031.t1;
OX451217.1_Phasia_obesa_genome_assembly,_chromosome:_3	AUGUSTUS	exon	82673470	82674543	.	-	.	ID=g18031.t1.exon1;Parent=g18031.t1;
OX451217.1_Phasia_obesa_genome_assembly,_chromosome:_3	AUGUSTUS	start_codon	82674541	82674543	.	-	0	ID=g18031.t1.start1;Parent=g18031.t1;
OX451217.1_Phasia_obesa_genome_assembly,_chromosome:_3	AUGUSTUS	gene	82683653	82684414	.	+	.	ID=g18032;
OX451217.1_Phasia_obesa_genome_assembly,_chromosome:_3	AUGUSTUS	mRNA	82683653	82684414	1	+	.	ID=g18032.t1;Parent=g18032;
OX451217.1_Phasia_obesa_genome_assembly,_chromosome:_3	AUGUSTUS	start_codon	82683653	82683655	.	+	0	ID=g18032.t1.start1;Parent=g18032.t1;
OX451217.1_Phasia_obesa_genome_assembly,_chromosome:_3	AUGUSTUS	CDS	82683653	82684414	1	+	0	ID=g18032.t1.CDS1;Parent=g18032.t1;
OX451217.1_Phasia_obesa_genome_assembly,_chromosome:_3	AUGUSTUS	exon	82683653	82684414	.	+	.	ID=g18032.t1.exon1;Parent=g18032.t1;
OX451217.1_Phasia_obesa_genome_assembly,_chromosome:_3	AUGUSTUS	stop_codon	82684412	82684414	.	+	0	ID=g18032.t1.stop1;Parent=g18032.t1;
OX451217.1_Phasia_obesa_genome_assembly,_chromosome:_3	AUGUSTUS	gene	82739364	82739699	.	-	.	ID=g18033;
OX451217.1_Phasia_obesa_genome_assembly,_chromosome:_3	AUGUSTUS	mRNA	82739364	82739699	1	-	.	ID=g18033.t1;Parent=g18033;
OX451217.1_Phasia_obesa_genome_assembly,_chromosome:_3	AUGUSTUS	stop_codon	82739364	82739366	.	-	0	ID=g18033.t1.stop1;Parent=g18033.t1;
OX451217.1_Phasia_obesa_genome_assembly,_chromosome:_3	AUGUSTUS	CDS	82739364	82739699	1	-	0	ID=g18033.t1.CDS1;Parent=g18033.t1;
OX451217.1_Phasia_obesa_genome_assembly,_chromosome:_3	AUGUSTUS	exon	82739364	82739699	.	-	.	ID=g18033.t1.exon1;Parent=g18033.t1;
OX451217.1_Phasia_obesa_genome_assembly,_chromosome:_3	AUGUSTUS	start_codon	82739697	82739699	.	-	0	ID=g18033.t1.start1;Parent=g18033.t1;
OX451217.1_Phasia_obesa_genome_assembly,_chromosome:_3	AUGUSTUS	gene	82747864	82748535	.	-	.	ID=g18034;
OX451217.1_Phasia_obesa_genome_assembly,_chromosome:_3	AUGUSTUS	mRNA	82747864	82748535	1	-	.	ID=g18034.t1;Parent=g18034;
OX451217.1_Phasia_obesa_genome_assembly,_chromosome:_3	AUGUSTUS	stop_codon	82747864	82747866	.	-	0	ID=g18034.t1.stop1;Parent=g18034.t1;
OX451217.1_Phasia_obesa_genome_assembly,_chromosome:_3	AUGUSTUS	CDS	82747864	82748535	1	-	0	ID=g18034.t1.CDS1;Parent=g18034.t1;
OX451217.1_Phasia_obesa_genome_assembly,_chromosome:_3	AUGUSTUS	exon	82747864	82748535	.	-	.	ID=g18034.t1.exon1;Parent=g18034.t1;
OX451217.1_Phasia_obesa_genome_assembly,_chromosome:_3	AUGUSTUS	start_codon	82748533	82748535	.	-	0	ID=g18034.t1.start1;Parent=g18034.t1;
OX451217.1_Phasia_obesa_genome_assembly,_chromosome:_3	AUGUSTUS	gene	82757685	82758110	.	+	.	ID=g18035;
OX451217.1_Phasia_obesa_genome_assembly,_chromosome:_3	AUGUSTUS	mRNA	82757685	82758110	1	+	.	ID=g18035.t1;Parent=g18035;
OX451217.1_Phasia_obesa_genome_assembly,_chromosome:_3	AUGUSTUS	start_codon	82757685	82757687	.	+	0	ID=g18035.t1.start1;Parent=g18035.t1;
OX451217.1_Phasia_obesa_genome_assembly,_chromosome:_3	AUGUSTUS	CDS	82757685	82758110	1	+	0	ID=g18035.t1.CDS1;Parent=g18035.t1;
OX451217.1_Phasia_obesa_genome_assembly,_chromosome:_3	AUGUSTUS	exon	82757685	82758110	.	+	.	ID=g18035.t1.exon1;Parent=g18035.t1;
OX451217.1_Phasia_obesa_genome_assembly,_chromosome:_3	AUGUSTUS	stop_codon	82758108	82758110	.	+	0	ID=g18035.t1.stop1;Parent=g18035.t1;
OX451217.1_Phasia_obesa_genome_assembly,_chromosome:_3	AUGUSTUS	gene	82759393	82760596	.	+	.	ID=g18036;
OX451217.1_Phasia_obesa_genome_assembly,_chromosome:_3	AUGUSTUS	mRNA	82759393	82760596	0.98	+	.	ID=g18036.t1;Parent=g18036;
OX451217.1_Phasia_obesa_genome_assembly,_chromosome:_3	AUGUSTUS	start_codon	82759393	82759395	.	+	0	ID=g18036.t1.start1;Parent=g18036.t1;
OX451217.1_Phasia_obesa_genome_assembly,_chromosome:_3	AUGUSTUS	CDS	82759393	82759490	1	+	0	ID=g18036.t1.CDS1;Parent=g18036.t1;
OX451217.1_Phasia_obesa_genome_assembly,_chromosome:_3	AUGUSTUS	exon	82759393	82759490	.	+	.	ID=g18036.t1.exon1;Parent=g18036.t1;
OX451217.1_Phasia_obesa_genome_assembly,_chromosome:_3	AUGUSTUS	intron	82759491	82759548	1	+	.	ID=g18036.t1.intron1;Parent=g18036.t1;
OX451217.1_Phasia_obesa_genome_assembly,_chromosome:_3	AUGUSTUS	CDS	82759549	82759918	0.98	+	1	ID=g18036.t1.CDS2;Parent=g18036.t1;
OX451217.1_Phasia_obesa_genome_assembly,_chromosome:_3	AUGUSTUS	exon	82759549	82759918	.	+	.	ID=g18036.t1.exon2;Parent=g18036.t1;
OX451217.1_Phasia_obesa_genome_assembly,_chromosome:_3	AUGUSTUS	intron	82759919	82760011	0.98	+	.	ID=g18036.t1.intron2;Parent=g18036.t1;
OX451217.1_Phasia_obesa_genome_assembly,_chromosome:_3	AUGUSTUS	CDS	82760012	82760156	1	+	0	ID=g18036.t1.CDS3;Parent=g18036.t1;
OX451217.1_Phasia_obesa_genome_assembly,_chromosome:_3	AUGUSTUS	exon	82760012	82760156	.	+	.	ID=g18036.t1.exon3;Parent=g18036.t1;
OX451217.1_Phasia_obesa_genome_assembly,_chromosome:_3	AUGUSTUS	intron	82760157	82760210	1	+	.	ID=g18036.t1.intron3;Parent=g18036.t1;
OX451217.1_Phasia_obesa_genome_assembly,_chromosome:_3	AUGUSTUS	CDS	82760211	82760596	1	+	2	ID=g18036.t1.CDS4;Parent=g18036.t1;
OX451217.1_Phasia_obesa_genome_assembly,_chromosome:_3	AUGUSTUS	exon	82760211	82760596	.	+	.	ID=g18036.t1.exon4;Parent=g18036.t1;
OX451217.1_Phasia_obesa_genome_assembly,_chromosome:_3	AUGUSTUS	stop_codon	82760594	82760596	.	+	0	ID=g18036.t1.stop1;Parent=g18036.t1;
OX451217.1_Phasia_obesa_genome_assembly,_chromosome:_3	AUGUSTUS	gene	82760725	82761585	.	-	.	ID=g18037;
OX451217.1_Phasia_obesa_genome_assembly,_chromosome:_3	AUGUSTUS	mRNA	82760725	82761585	0.6	-	.	ID=g18037.t1;Parent=g18037;
OX451217.1_Phasia_obesa_genome_assembly,_chromosome:_3	AUGUSTUS	stop_codon	82760725	82760727	.	-	0	ID=g18037.t1.stop1;Parent=g18037.t1;
OX451217.1_Phasia_obesa_genome_assembly,_chromosome:_3	AUGUSTUS	CDS	82760725	82760887	1	-	1	ID=g18037.t1.CDS1;Parent=g18037.t1;
OX451217.1_Phasia_obesa_genome_assembly,_chromosome:_3	AUGUSTUS	exon	82760725	82760887	.	-	.	ID=g18037.t1.exon1;Parent=g18037.t1;
OX451217.1_Phasia_obesa_genome_assembly,_chromosome:_3	AUGUSTUS	intron	82760888	82760997	0.6	-	.	ID=g18037.t1.intron1;Parent=g18037.t1;
OX451217.1_Phasia_obesa_genome_assembly,_chromosome:_3	AUGUSTUS	CDS	82760998	82761377	0.6	-	0	ID=g18037.t1.CDS2;Parent=g18037.t1;
OX451217.1_Phasia_obesa_genome_assembly,_chromosome:_3	AUGUSTUS	exon	82760998	82761377	.	-	.	ID=g18037.t1.exon2;Parent=g18037.t1;
OX451217.1_Phasia_obesa_genome_assembly,_chromosome:_3	AUGUSTUS	intron	82761378	82761447	1	-	.	ID=g18037.t1.intron2;Parent=g18037.t1;
OX451217.1_Phasia_obesa_genome_assembly,_chromosome:_3	AUGUSTUS	CDS	82761448	82761585	1	-	0	ID=g18037.t1.CDS3;Parent=g18037.t1;
OX451217.1_Phasia_obesa_genome_assembly,_chromosome:_3	AUGUSTUS	exon	82761448	82761585	.	-	.	ID=g18037.t1.exon3;Parent=g18037.t1;
OX451217.1_Phasia_obesa_genome_assembly,_chromosome:_3	AUGUSTUS	start_codon	82761583	82761585	.	-	0	ID=g18037.t1.start1;Parent=g18037.t1;
OX451217.1_Phasia_obesa_genome_assembly,_chromosome:_3	AUGUSTUS	gene	82766852	82767142	.	+	.	ID=g18038;
OX451217.1_Phasia_obesa_genome_assembly,_chromosome:_3	AUGUSTUS	mRNA	82766852	82767142	1	+	.	ID=g18038.t1;Parent=g18038;
OX451217.1_Phasia_obesa_genome_assembly,_chromosome:_3	AUGUSTUS	start_codon	82766852	82766854	.	+	0	ID=g18038.t1.start1;Parent=g18038.t1;
OX451217.1_Phasia_obesa_genome_assembly,_chromosome:_3	AUGUSTUS	CDS	82766852	82767142	1	+	0	ID=g18038.t1.CDS1;Parent=g18038.t1;
OX451217.1_Phasia_obesa_genome_assembly,_chromosome:_3	AUGUSTUS	exon	82766852	82767142	.	+	.	ID=g18038.t1.exon1;Parent=g18038.t1;
OX451217.1_Phasia_obesa_genome_assembly,_chromosome:_3	AUGUSTUS	stop_codon	82767140	82767142	.	+	0	ID=g18038.t1.stop1;Parent=g18038.t1;
OX451217.1_Phasia_obesa_genome_assembly,_chromosome:_3	AUGUSTUS	gene	82773097	82774815	.	-	.	ID=g18039;
OX451217.1_Phasia_obesa_genome_assembly,_chromosome:_3	AUGUSTUS	mRNA	82773097	82774815	1	-	.	ID=g18039.t1;Parent=g18039;
OX451217.1_Phasia_obesa_genome_assembly,_chromosome:_3	AUGUSTUS	stop_codon	82773097	82773099	.	-	0	ID=g18039.t1.stop1;Parent=g18039.t1;
OX451217.1_Phasia_obesa_genome_assembly,_chromosome:_3	AUGUSTUS	CDS	82773097	82774561	1	-	1	ID=g18039.t1.CDS1;Parent=g18039.t1;
OX451217.1_Phasia_obesa_genome_assembly,_chromosome:_3	AUGUSTUS	exon	82773097	82774561	.	-	.	ID=g18039.t1.exon1;Parent=g18039.t1;
OX451217.1_Phasia_obesa_genome_assembly,_chromosome:_3	AUGUSTUS	intron	82774562	82774618	1	-	.	ID=g18039.t1.intron1;Parent=g18039.t1;
OX451217.1_Phasia_obesa_genome_assembly,_chromosome:_3	AUGUSTUS	CDS	82774619	82774815	1	-	0	ID=g18039.t1.CDS2;Parent=g18039.t1;
OX451217.1_Phasia_obesa_genome_assembly,_chromosome:_3	AUGUSTUS	exon	82774619	82774815	.	-	.	ID=g18039.t1.exon2;Parent=g18039.t1;
OX451217.1_Phasia_obesa_genome_assembly,_chromosome:_3	AUGUSTUS	start_codon	82774813	82774815	.	-	0	ID=g18039.t1.start1;Parent=g18039.t1;
OX451217.1_Phasia_obesa_genome_assembly,_chromosome:_3	AUGUSTUS	gene	82782078	82782509	.	-	.	ID=g18040;
OX451217.1_Phasia_obesa_genome_assembly,_chromosome:_3	AUGUSTUS	mRNA	82782078	82782509	1	-	.	ID=g18040.t1;Parent=g18040;
OX451217.1_Phasia_obesa_genome_assembly,_chromosome:_3	AUGUSTUS	stop_codon	82782078	82782080	.	-	0	ID=g18040.t1.stop1;Parent=g18040.t1;
OX451217.1_Phasia_obesa_genome_assembly,_chromosome:_3	AUGUSTUS	CDS	82782078	82782509	1	-	0	ID=g18040.t1.CDS1;Parent=g18040.t1;
OX451217.1_Phasia_obesa_genome_assembly,_chromosome:_3	AUGUSTUS	exon	82782078	82782509	.	-	.	ID=g18040.t1.exon1;Parent=g18040.t1;
OX451217.1_Phasia_obesa_genome_assembly,_chromosome:_3	AUGUSTUS	start_codon	82782507	82782509	.	-	0	ID=g18040.t1.start1;Parent=g18040.t1;
OX451217.1_Phasia_obesa_genome_assembly,_chromosome:_3	AUGUSTUS	gene	82789997	82790383	.	+	.	ID=g18041;
OX451217.1_Phasia_obesa_genome_assembly,_chromosome:_3	AUGUSTUS	mRNA	82789997	82790383	0.72	+	.	ID=g18041.t1;Parent=g18041;
OX451217.1_Phasia_obesa_genome_assembly,_chromosome:_3	AUGUSTUS	start_codon	82789997	82789999	.	+	0	ID=g18041.t1.start1;Parent=g18041.t1;
OX451217.1_Phasia_obesa_genome_assembly,_chromosome:_3	AUGUSTUS	CDS	82789997	82790383	0.72	+	0	ID=g18041.t1.CDS1;Parent=g18041.t1;
OX451217.1_Phasia_obesa_genome_assembly,_chromosome:_3	AUGUSTUS	exon	82789997	82790383	.	+	.	ID=g18041.t1.exon1;Parent=g18041.t1;
OX451217.1_Phasia_obesa_genome_assembly,_chromosome:_3	AUGUSTUS	stop_codon	82790381	82790383	.	+	0	ID=g18041.t1.stop1;Parent=g18041.t1;
OX451217.1_Phasia_obesa_genome_assembly,_chromosome:_3	AUGUSTUS	gene	82799335	82799895	.	+	.	ID=g18042;
OX451217.1_Phasia_obesa_genome_assembly,_chromosome:_3	AUGUSTUS	mRNA	82799335	82799895	1	+	.	ID=g18042.t1;Parent=g18042;
OX451217.1_Phasia_obesa_genome_assembly,_chromosome:_3	AUGUSTUS	start_codon	82799335	82799337	.	+	0	ID=g18042.t1.start1;Parent=g18042.t1;
OX451217.1_Phasia_obesa_genome_assembly,_chromosome:_3	AUGUSTUS	CDS	82799335	82799895	1	+	0	ID=g18042.t1.CDS1;Parent=g18042.t1;
OX451217.1_Phasia_obesa_genome_assembly,_chromosome:_3	AUGUSTUS	exon	82799335	82799895	.	+	.	ID=g18042.t1.exon1;Parent=g18042.t1;
OX451217.1_Phasia_obesa_genome_assembly,_chromosome:_3	AUGUSTUS	stop_codon	82799893	82799895	.	+	0	ID=g18042.t1.stop1;Parent=g18042.t1;
OX451217.1_Phasia_obesa_genome_assembly,_chromosome:_3	AUGUSTUS	gene	82822349	82824227	.	-	.	ID=g18043;
OX451217.1_Phasia_obesa_genome_assembly,_chromosome:_3	AUGUSTUS	mRNA	82822349	82824227	0.6	-	.	ID=g18043.t1;Parent=g18043;
OX451217.1_Phasia_obesa_genome_assembly,_chromosome:_3	AUGUSTUS	stop_codon	82822349	82822351	.	-	0	ID=g18043.t1.stop1;Parent=g18043.t1;
OX451217.1_Phasia_obesa_genome_assembly,_chromosome:_3	AUGUSTUS	CDS	82822349	82822730	0.69	-	1	ID=g18043.t1.CDS1;Parent=g18043.t1;
OX451217.1_Phasia_obesa_genome_assembly,_chromosome:_3	AUGUSTUS	exon	82822349	82822730	.	-	.	ID=g18043.t1.exon1;Parent=g18043.t1;
OX451217.1_Phasia_obesa_genome_assembly,_chromosome:_3	AUGUSTUS	intron	82822731	82822790	0.6	-	.	ID=g18043.t1.intron1;Parent=g18043.t1;
OX451217.1_Phasia_obesa_genome_assembly,_chromosome:_3	AUGUSTUS	CDS	82822791	82822994	0.6	-	1	ID=g18043.t1.CDS2;Parent=g18043.t1;
OX451217.1_Phasia_obesa_genome_assembly,_chromosome:_3	AUGUSTUS	exon	82822791	82822994	.	-	.	ID=g18043.t1.exon2;Parent=g18043.t1;
OX451217.1_Phasia_obesa_genome_assembly,_chromosome:_3	AUGUSTUS	intron	82822995	82823712	0.62	-	.	ID=g18043.t1.intron2;Parent=g18043.t1;
OX451217.1_Phasia_obesa_genome_assembly,_chromosome:_3	AUGUSTUS	CDS	82823713	82824227	0.9	-	0	ID=g18043.t1.CDS3;Parent=g18043.t1;
OX451217.1_Phasia_obesa_genome_assembly,_chromosome:_3	AUGUSTUS	exon	82823713	82824227	.	-	.	ID=g18043.t1.exon3;Parent=g18043.t1;
OX451217.1_Phasia_obesa_genome_assembly,_chromosome:_3	AUGUSTUS	start_codon	82824225	82824227	.	-	0	ID=g18043.t1.start1;Parent=g18043.t1;
OX451217.1_Phasia_obesa_genome_assembly,_chromosome:_3	AUGUSTUS	gene	82828460	82844899	.	-	.	ID=g18044;
OX451217.1_Phasia_obesa_genome_assembly,_chromosome:_3	AUGUSTUS	mRNA	82828460	82844899	1	-	.	ID=g18044.t1;Parent=g18044;
OX451217.1_Phasia_obesa_genome_assembly,_chromosome:_3	AUGUSTUS	stop_codon	82828460	82828462	.	-	0	ID=g18044.t1.stop1;Parent=g18044.t1;
OX451217.1_Phasia_obesa_genome_assembly,_chromosome:_3	AUGUSTUS	CDS	82828460	82829951	1	-	1	ID=g18044.t1.CDS1;Parent=g18044.t1;
OX451217.1_Phasia_obesa_genome_assembly,_chromosome:_3	AUGUSTUS	exon	82828460	82829951	.	-	.	ID=g18044.t1.exon1;Parent=g18044.t1;
OX451217.1_Phasia_obesa_genome_assembly,_chromosome:_3	AUGUSTUS	intron	82829952	82844172	1	-	.	ID=g18044.t1.intron1;Parent=g18044.t1;
OX451217.1_Phasia_obesa_genome_assembly,_chromosome:_3	AUGUSTUS	CDS	82844173	82844460	1	-	1	ID=g18044.t1.CDS2;Parent=g18044.t1;
OX451217.1_Phasia_obesa_genome_assembly,_chromosome:_3	AUGUSTUS	exon	82844173	82844460	.	-	.	ID=g18044.t1.exon2;Parent=g18044.t1;
OX451217.1_Phasia_obesa_genome_assembly,_chromosome:_3	AUGUSTUS	intron	82844461	82844522	1	-	.	ID=g18044.t1.intron2;Parent=g18044.t1;
OX451217.1_Phasia_obesa_genome_assembly,_chromosome:_3	AUGUSTUS	CDS	82844523	82844677	1	-	0	ID=g18044.t1.CDS3;Parent=g18044.t1;
OX451217.1_Phasia_obesa_genome_assembly,_chromosome:_3	AUGUSTUS	exon	82844523	82844677	.	-	.	ID=g18044.t1.exon3;Parent=g18044.t1;
OX451217.1_Phasia_obesa_genome_assembly,_chromosome:_3	AUGUSTUS	intron	82844678	82844755	1	-	.	ID=g18044.t1.intron3;Parent=g18044.t1;
OX451217.1_Phasia_obesa_genome_assembly,_chromosome:_3	AUGUSTUS	CDS	82844756	82844899	1	-	0	ID=g18044.t1.CDS4;Parent=g18044.t1;
OX451217.1_Phasia_obesa_genome_assembly,_chromosome:_3	AUGUSTUS	exon	82844756	82844899	.	-	.	ID=g18044.t1.exon4;Parent=g18044.t1;
OX451217.1_Phasia_obesa_genome_assembly,_chromosome:_3	AUGUSTUS	start_codon	82844897	82844899	.	-	0	ID=g18044.t1.start1;Parent=g18044.t1;
OX451217.1_Phasia_obesa_genome_assembly,_chromosome:_3	GeneMark.hmm3	mRNA	82844169	82844899	.	-	.	ID=g18044.t2;Parent=g18044;
OX451217.1_Phasia_obesa_genome_assembly,_chromosome:_3	GeneMark.hmm3	stop_codon	82844169	82844171	.	-	0	ID=g18044.t2.stop1;Parent=g18044.t2;
OX451217.1_Phasia_obesa_genome_assembly,_chromosome:_3	GeneMark.hmm3	CDS	82844169	82844460	.	-	1	ID=g18044.t2.CDS1;Parent=g18044.t2;
OX451217.1_Phasia_obesa_genome_assembly,_chromosome:_3	GeneMark.hmm3	exon	82844169	82844460	0	-	.	ID=g18044.t2.exon1;Parent=g18044.t2;
OX451217.1_Phasia_obesa_genome_assembly,_chromosome:_3	GeneMark.hmm3	intron	82844461	82844522	.	-	0	ID=g18044.t2.intron1;Parent=g18044.t2;
OX451217.1_Phasia_obesa_genome_assembly,_chromosome:_3	GeneMark.hmm3	CDS	82844523	82844677	.	-	0	ID=g18044.t2.CDS2;Parent=g18044.t2;
OX451217.1_Phasia_obesa_genome_assembly,_chromosome:_3	GeneMark.hmm3	exon	82844523	82844677	0	-	.	ID=g18044.t2.exon2;Parent=g18044.t2;
OX451217.1_Phasia_obesa_genome_assembly,_chromosome:_3	GeneMark.hmm3	intron	82844678	82844755	.	-	0	ID=g18044.t2.intron2;Parent=g18044.t2;
OX451217.1_Phasia_obesa_genome_assembly,_chromosome:_3	GeneMark.hmm3	CDS	82844756	82844899	.	-	0	ID=g18044.t2.CDS3;Parent=g18044.t2;
OX451217.1_Phasia_obesa_genome_assembly,_chromosome:_3	GeneMark.hmm3	exon	82844756	82844899	0	-	.	ID=g18044.t2.exon3;Parent=g18044.t2;
OX451217.1_Phasia_obesa_genome_assembly,_chromosome:_3	GeneMark.hmm3	start_codon	82844897	82844899	.	-	0	ID=g18044.t2.start1;Parent=g18044.t2;
OX451217.1_Phasia_obesa_genome_assembly,_chromosome:_3	AUGUSTUS	gene	82869320	82871068	.	+	.	ID=g18045;
OX451217.1_Phasia_obesa_genome_assembly,_chromosome:_3	AUGUSTUS	mRNA	82869320	82871068	1	+	.	ID=g18045.t1;Parent=g18045;
OX451217.1_Phasia_obesa_genome_assembly,_chromosome:_3	AUGUSTUS	start_codon	82869320	82869322	.	+	0	ID=g18045.t1.start1;Parent=g18045.t1;
OX451217.1_Phasia_obesa_genome_assembly,_chromosome:_3	AUGUSTUS	CDS	82869320	82869863	1	+	0	ID=g18045.t1.CDS1;Parent=g18045.t1;
OX451217.1_Phasia_obesa_genome_assembly,_chromosome:_3	AUGUSTUS	exon	82869320	82869863	.	+	.	ID=g18045.t1.exon1;Parent=g18045.t1;
OX451217.1_Phasia_obesa_genome_assembly,_chromosome:_3	AUGUSTUS	intron	82869864	82869950	1	+	.	ID=g18045.t1.intron1;Parent=g18045.t1;
OX451217.1_Phasia_obesa_genome_assembly,_chromosome:_3	AUGUSTUS	CDS	82869951	82871068	1	+	2	ID=g18045.t1.CDS2;Parent=g18045.t1;
OX451217.1_Phasia_obesa_genome_assembly,_chromosome:_3	AUGUSTUS	exon	82869951	82871068	.	+	.	ID=g18045.t1.exon2;Parent=g18045.t1;
OX451217.1_Phasia_obesa_genome_assembly,_chromosome:_3	AUGUSTUS	stop_codon	82871066	82871068	.	+	0	ID=g18045.t1.stop1;Parent=g18045.t1;
OX451217.1_Phasia_obesa_genome_assembly,_chromosome:_3	AUGUSTUS	gene	82887016	82896250	.	-	.	ID=g18046;
OX451217.1_Phasia_obesa_genome_assembly,_chromosome:_3	AUGUSTUS	mRNA	82887016	82896250	1	-	.	ID=g18046.t1;Parent=g18046;
OX451217.1_Phasia_obesa_genome_assembly,_chromosome:_3	AUGUSTUS	stop_codon	82887016	82887018	.	-	0	ID=g18046.t1.stop1;Parent=g18046.t1;
OX451217.1_Phasia_obesa_genome_assembly,_chromosome:_3	AUGUSTUS	CDS	82887016	82887096	1	-	0	ID=g18046.t1.CDS1;Parent=g18046.t1;
OX451217.1_Phasia_obesa_genome_assembly,_chromosome:_3	AUGUSTUS	exon	82887016	82887096	.	-	.	ID=g18046.t1.exon1;Parent=g18046.t1;
OX451217.1_Phasia_obesa_genome_assembly,_chromosome:_3	AUGUSTUS	intron	82887097	82887151	1	-	.	ID=g18046.t1.intron1;Parent=g18046.t1;
OX451217.1_Phasia_obesa_genome_assembly,_chromosome:_3	AUGUSTUS	CDS	82887152	82887322	1	-	0	ID=g18046.t1.CDS2;Parent=g18046.t1;
OX451217.1_Phasia_obesa_genome_assembly,_chromosome:_3	AUGUSTUS	exon	82887152	82887322	.	-	.	ID=g18046.t1.exon2;Parent=g18046.t1;
OX451217.1_Phasia_obesa_genome_assembly,_chromosome:_3	AUGUSTUS	intron	82887323	82887388	1	-	.	ID=g18046.t1.intron2;Parent=g18046.t1;
OX451217.1_Phasia_obesa_genome_assembly,_chromosome:_3	AUGUSTUS	CDS	82887389	82887495	1	-	2	ID=g18046.t1.CDS3;Parent=g18046.t1;
OX451217.1_Phasia_obesa_genome_assembly,_chromosome:_3	AUGUSTUS	exon	82887389	82887495	.	-	.	ID=g18046.t1.exon3;Parent=g18046.t1;
OX451217.1_Phasia_obesa_genome_assembly,_chromosome:_3	AUGUSTUS	intron	82887496	82888000	1	-	.	ID=g18046.t1.intron3;Parent=g18046.t1;
OX451217.1_Phasia_obesa_genome_assembly,_chromosome:_3	AUGUSTUS	CDS	82888001	82888098	1	-	1	ID=g18046.t1.CDS4;Parent=g18046.t1;
OX451217.1_Phasia_obesa_genome_assembly,_chromosome:_3	AUGUSTUS	exon	82888001	82888098	.	-	.	ID=g18046.t1.exon4;Parent=g18046.t1;
OX451217.1_Phasia_obesa_genome_assembly,_chromosome:_3	AUGUSTUS	intron	82888099	82888158	1	-	.	ID=g18046.t1.intron4;Parent=g18046.t1;
OX451217.1_Phasia_obesa_genome_assembly,_chromosome:_3	AUGUSTUS	CDS	82888159	82888222	1	-	2	ID=g18046.t1.CDS5;Parent=g18046.t1;
OX451217.1_Phasia_obesa_genome_assembly,_chromosome:_3	AUGUSTUS	exon	82888159	82888222	.	-	.	ID=g18046.t1.exon5;Parent=g18046.t1;
OX451217.1_Phasia_obesa_genome_assembly,_chromosome:_3	AUGUSTUS	intron	82888223	82895237	1	-	.	ID=g18046.t1.intron5;Parent=g18046.t1;
OX451217.1_Phasia_obesa_genome_assembly,_chromosome:_3	AUGUSTUS	CDS	82895238	82895851	1	-	1	ID=g18046.t1.CDS6;Parent=g18046.t1;
OX451217.1_Phasia_obesa_genome_assembly,_chromosome:_3	AUGUSTUS	exon	82895238	82895851	.	-	.	ID=g18046.t1.exon6;Parent=g18046.t1;
OX451217.1_Phasia_obesa_genome_assembly,_chromosome:_3	AUGUSTUS	intron	82895852	82895915	1	-	.	ID=g18046.t1.intron6;Parent=g18046.t1;
OX451217.1_Phasia_obesa_genome_assembly,_chromosome:_3	AUGUSTUS	CDS	82895916	82896250	1	-	0	ID=g18046.t1.CDS7;Parent=g18046.t1;
OX451217.1_Phasia_obesa_genome_assembly,_chromosome:_3	AUGUSTUS	exon	82895916	82896250	.	-	.	ID=g18046.t1.exon7;Parent=g18046.t1;
OX451217.1_Phasia_obesa_genome_assembly,_chromosome:_3	AUGUSTUS	start_codon	82896248	82896250	.	-	0	ID=g18046.t1.start1;Parent=g18046.t1;
OX451217.1_Phasia_obesa_genome_assembly,_chromosome:_3	AUGUSTUS	gene	82911513	82914968	.	+	.	ID=g18047;
OX451217.1_Phasia_obesa_genome_assembly,_chromosome:_3	AUGUSTUS	mRNA	82911513	82914968	1	+	.	ID=g18047.t1;Parent=g18047;
OX451217.1_Phasia_obesa_genome_assembly,_chromosome:_3	AUGUSTUS	start_codon	82911513	82911515	.	+	0	ID=g18047.t1.start1;Parent=g18047.t1;
OX451217.1_Phasia_obesa_genome_assembly,_chromosome:_3	AUGUSTUS	CDS	82911513	82911601	1	+	0	ID=g18047.t1.CDS1;Parent=g18047.t1;
OX451217.1_Phasia_obesa_genome_assembly,_chromosome:_3	AUGUSTUS	exon	82911513	82911601	.	+	.	ID=g18047.t1.exon1;Parent=g18047.t1;
OX451217.1_Phasia_obesa_genome_assembly,_chromosome:_3	AUGUSTUS	intron	82911602	82914430	1	+	.	ID=g18047.t1.intron1;Parent=g18047.t1;
OX451217.1_Phasia_obesa_genome_assembly,_chromosome:_3	AUGUSTUS	CDS	82914431	82914968	1	+	1	ID=g18047.t1.CDS2;Parent=g18047.t1;
OX451217.1_Phasia_obesa_genome_assembly,_chromosome:_3	AUGUSTUS	exon	82914431	82914968	.	+	.	ID=g18047.t1.exon2;Parent=g18047.t1;
OX451217.1_Phasia_obesa_genome_assembly,_chromosome:_3	AUGUSTUS	stop_codon	82914966	82914968	.	+	0	ID=g18047.t1.stop1;Parent=g18047.t1;
OX451217.1_Phasia_obesa_genome_assembly,_chromosome:_3	AUGUSTUS	gene	82925431	82925691	.	+	.	ID=g18048;
OX451217.1_Phasia_obesa_genome_assembly,_chromosome:_3	AUGUSTUS	mRNA	82925431	82925691	1	+	.	ID=g18048.t1;Parent=g18048;
OX451217.1_Phasia_obesa_genome_assembly,_chromosome:_3	AUGUSTUS	start_codon	82925431	82925433	.	+	0	ID=g18048.t1.start1;Parent=g18048.t1;
OX451217.1_Phasia_obesa_genome_assembly,_chromosome:_3	AUGUSTUS	CDS	82925431	82925691	1	+	0	ID=g18048.t1.CDS1;Parent=g18048.t1;
OX451217.1_Phasia_obesa_genome_assembly,_chromosome:_3	AUGUSTUS	exon	82925431	82925691	.	+	.	ID=g18048.t1.exon1;Parent=g18048.t1;
OX451217.1_Phasia_obesa_genome_assembly,_chromosome:_3	AUGUSTUS	stop_codon	82925689	82925691	.	+	0	ID=g18048.t1.stop1;Parent=g18048.t1;
OX451217.1_Phasia_obesa_genome_assembly,_chromosome:_3	AUGUSTUS	gene	82925866	82926503	.	+	.	ID=g18049;
OX451217.1_Phasia_obesa_genome_assembly,_chromosome:_3	AUGUSTUS	mRNA	82925866	82926503	0.53	+	.	ID=g18049.t1;Parent=g18049;
OX451217.1_Phasia_obesa_genome_assembly,_chromosome:_3	AUGUSTUS	start_codon	82925866	82925868	.	+	0	ID=g18049.t1.start1;Parent=g18049.t1;
OX451217.1_Phasia_obesa_genome_assembly,_chromosome:_3	AUGUSTUS	CDS	82925866	82926168	0.97	+	0	ID=g18049.t1.CDS1;Parent=g18049.t1;
OX451217.1_Phasia_obesa_genome_assembly,_chromosome:_3	AUGUSTUS	exon	82925866	82926168	.	+	.	ID=g18049.t1.exon1;Parent=g18049.t1;
OX451217.1_Phasia_obesa_genome_assembly,_chromosome:_3	AUGUSTUS	intron	82926169	82926281	0.53	+	.	ID=g18049.t1.intron1;Parent=g18049.t1;
OX451217.1_Phasia_obesa_genome_assembly,_chromosome:_3	AUGUSTUS	CDS	82926282	82926503	0.56	+	0	ID=g18049.t1.CDS2;Parent=g18049.t1;
OX451217.1_Phasia_obesa_genome_assembly,_chromosome:_3	AUGUSTUS	exon	82926282	82926503	.	+	.	ID=g18049.t1.exon2;Parent=g18049.t1;
OX451217.1_Phasia_obesa_genome_assembly,_chromosome:_3	AUGUSTUS	stop_codon	82926501	82926503	.	+	0	ID=g18049.t1.stop1;Parent=g18049.t1;
OX451217.1_Phasia_obesa_genome_assembly,_chromosome:_3	AUGUSTUS	gene	82928965	82932764	.	+	.	ID=g18050;
OX451217.1_Phasia_obesa_genome_assembly,_chromosome:_3	AUGUSTUS	mRNA	82928965	82932764	0.09	+	.	ID=g18050.t1;Parent=g18050;
OX451217.1_Phasia_obesa_genome_assembly,_chromosome:_3	AUGUSTUS	start_codon	82928965	82928967	.	+	0	ID=g18050.t1.start1;Parent=g18050.t1;
OX451217.1_Phasia_obesa_genome_assembly,_chromosome:_3	AUGUSTUS	CDS	82928965	82930254	0.24	+	0	ID=g18050.t1.CDS1;Parent=g18050.t1;
OX451217.1_Phasia_obesa_genome_assembly,_chromosome:_3	AUGUSTUS	exon	82928965	82930254	.	+	.	ID=g18050.t1.exon1;Parent=g18050.t1;
OX451217.1_Phasia_obesa_genome_assembly,_chromosome:_3	AUGUSTUS	intron	82930255	82930698	0.29	+	.	ID=g18050.t1.intron1;Parent=g18050.t1;
OX451217.1_Phasia_obesa_genome_assembly,_chromosome:_3	AUGUSTUS	CDS	82930699	82931177	0.21	+	0	ID=g18050.t1.CDS2;Parent=g18050.t1;
OX451217.1_Phasia_obesa_genome_assembly,_chromosome:_3	AUGUSTUS	exon	82930699	82931177	.	+	.	ID=g18050.t1.exon2;Parent=g18050.t1;
OX451217.1_Phasia_obesa_genome_assembly,_chromosome:_3	AUGUSTUS	intron	82931178	82932553	0.27	+	.	ID=g18050.t1.intron2;Parent=g18050.t1;
OX451217.1_Phasia_obesa_genome_assembly,_chromosome:_3	AUGUSTUS	CDS	82932554	82932764	0.37	+	1	ID=g18050.t1.CDS3;Parent=g18050.t1;
OX451217.1_Phasia_obesa_genome_assembly,_chromosome:_3	AUGUSTUS	exon	82932554	82932764	.	+	.	ID=g18050.t1.exon3;Parent=g18050.t1;
OX451217.1_Phasia_obesa_genome_assembly,_chromosome:_3	AUGUSTUS	stop_codon	82932762	82932764	.	+	0	ID=g18050.t1.stop1;Parent=g18050.t1;
OX451217.1_Phasia_obesa_genome_assembly,_chromosome:_3	AUGUSTUS	gene	82943661	82944669	.	-	.	ID=g18051;
OX451217.1_Phasia_obesa_genome_assembly,_chromosome:_3	AUGUSTUS	mRNA	82943661	82944669	0.54	-	.	ID=g18051.t1;Parent=g18051;
OX451217.1_Phasia_obesa_genome_assembly,_chromosome:_3	AUGUSTUS	stop_codon	82943661	82943663	.	-	0	ID=g18051.t1.stop1;Parent=g18051.t1;
OX451217.1_Phasia_obesa_genome_assembly,_chromosome:_3	AUGUSTUS	CDS	82943661	82943791	0.86	-	2	ID=g18051.t1.CDS1;Parent=g18051.t1;
OX451217.1_Phasia_obesa_genome_assembly,_chromosome:_3	AUGUSTUS	exon	82943661	82943791	.	-	.	ID=g18051.t1.exon1;Parent=g18051.t1;
OX451217.1_Phasia_obesa_genome_assembly,_chromosome:_3	AUGUSTUS	intron	82943792	82944190	0.56	-	.	ID=g18051.t1.intron1;Parent=g18051.t1;
OX451217.1_Phasia_obesa_genome_assembly,_chromosome:_3	AUGUSTUS	CDS	82944191	82944457	0.6	-	2	ID=g18051.t1.CDS2;Parent=g18051.t1;
OX451217.1_Phasia_obesa_genome_assembly,_chromosome:_3	AUGUSTUS	exon	82944191	82944457	.	-	.	ID=g18051.t1.exon2;Parent=g18051.t1;
OX451217.1_Phasia_obesa_genome_assembly,_chromosome:_3	AUGUSTUS	intron	82944458	82944521	0.9	-	.	ID=g18051.t1.intron2;Parent=g18051.t1;
OX451217.1_Phasia_obesa_genome_assembly,_chromosome:_3	AUGUSTUS	CDS	82944522	82944669	0.92	-	0	ID=g18051.t1.CDS3;Parent=g18051.t1;
OX451217.1_Phasia_obesa_genome_assembly,_chromosome:_3	AUGUSTUS	exon	82944522	82944669	.	-	.	ID=g18051.t1.exon3;Parent=g18051.t1;
OX451217.1_Phasia_obesa_genome_assembly,_chromosome:_3	AUGUSTUS	start_codon	82944667	82944669	.	-	0	ID=g18051.t1.start1;Parent=g18051.t1;
OX451217.1_Phasia_obesa_genome_assembly,_chromosome:_3	AUGUSTUS	gene	82957575	82958685	.	+	.	ID=g18052;
OX451217.1_Phasia_obesa_genome_assembly,_chromosome:_3	AUGUSTUS	mRNA	82957575	82958685	1	+	.	ID=g18052.t1;Parent=g18052;
OX451217.1_Phasia_obesa_genome_assembly,_chromosome:_3	AUGUSTUS	start_codon	82957575	82957577	.	+	0	ID=g18052.t1.start1;Parent=g18052.t1;
OX451217.1_Phasia_obesa_genome_assembly,_chromosome:_3	AUGUSTUS	CDS	82957575	82957688	1	+	0	ID=g18052.t1.CDS1;Parent=g18052.t1;
OX451217.1_Phasia_obesa_genome_assembly,_chromosome:_3	AUGUSTUS	exon	82957575	82957688	.	+	.	ID=g18052.t1.exon1;Parent=g18052.t1;
OX451217.1_Phasia_obesa_genome_assembly,_chromosome:_3	AUGUSTUS	intron	82957689	82957740	1	+	.	ID=g18052.t1.intron1;Parent=g18052.t1;
OX451217.1_Phasia_obesa_genome_assembly,_chromosome:_3	AUGUSTUS	CDS	82957741	82958685	1	+	0	ID=g18052.t1.CDS2;Parent=g18052.t1;
OX451217.1_Phasia_obesa_genome_assembly,_chromosome:_3	AUGUSTUS	exon	82957741	82958685	.	+	.	ID=g18052.t1.exon2;Parent=g18052.t1;
OX451217.1_Phasia_obesa_genome_assembly,_chromosome:_3	AUGUSTUS	stop_codon	82958683	82958685	.	+	0	ID=g18052.t1.stop1;Parent=g18052.t1;
OX451217.1_Phasia_obesa_genome_assembly,_chromosome:_3	AUGUSTUS	gene	82970600	83002640	.	-	.	ID=g18053;
OX451217.1_Phasia_obesa_genome_assembly,_chromosome:_3	AUGUSTUS	mRNA	82970600	83002640	0.58	-	.	ID=g18053.t1;Parent=g18053;
OX451217.1_Phasia_obesa_genome_assembly,_chromosome:_3	AUGUSTUS	stop_codon	82970600	82970602	.	-	0	ID=g18053.t1.stop1;Parent=g18053.t1;
OX451217.1_Phasia_obesa_genome_assembly,_chromosome:_3	AUGUSTUS	CDS	82970600	82970830	1	-	0	ID=g18053.t1.CDS1;Parent=g18053.t1;
OX451217.1_Phasia_obesa_genome_assembly,_chromosome:_3	AUGUSTUS	exon	82970600	82970830	.	-	.	ID=g18053.t1.exon1;Parent=g18053.t1;
OX451217.1_Phasia_obesa_genome_assembly,_chromosome:_3	AUGUSTUS	intron	82970831	82970896	1	-	.	ID=g18053.t1.intron1;Parent=g18053.t1;
OX451217.1_Phasia_obesa_genome_assembly,_chromosome:_3	AUGUSTUS	CDS	82970897	82971118	1	-	0	ID=g18053.t1.CDS2;Parent=g18053.t1;
OX451217.1_Phasia_obesa_genome_assembly,_chromosome:_3	AUGUSTUS	exon	82970897	82971118	.	-	.	ID=g18053.t1.exon2;Parent=g18053.t1;
OX451217.1_Phasia_obesa_genome_assembly,_chromosome:_3	AUGUSTUS	intron	82971119	82978377	1	-	.	ID=g18053.t1.intron2;Parent=g18053.t1;
OX451217.1_Phasia_obesa_genome_assembly,_chromosome:_3	AUGUSTUS	CDS	82978378	82978561	1	-	1	ID=g18053.t1.CDS3;Parent=g18053.t1;
OX451217.1_Phasia_obesa_genome_assembly,_chromosome:_3	AUGUSTUS	exon	82978378	82978561	.	-	.	ID=g18053.t1.exon3;Parent=g18053.t1;
OX451217.1_Phasia_obesa_genome_assembly,_chromosome:_3	AUGUSTUS	intron	82978562	82978627	1	-	.	ID=g18053.t1.intron3;Parent=g18053.t1;
OX451217.1_Phasia_obesa_genome_assembly,_chromosome:_3	AUGUSTUS	CDS	82978628	82978907	1	-	2	ID=g18053.t1.CDS4;Parent=g18053.t1;
OX451217.1_Phasia_obesa_genome_assembly,_chromosome:_3	AUGUSTUS	exon	82978628	82978907	.	-	.	ID=g18053.t1.exon4;Parent=g18053.t1;
OX451217.1_Phasia_obesa_genome_assembly,_chromosome:_3	AUGUSTUS	intron	82978908	82982671	1	-	.	ID=g18053.t1.intron4;Parent=g18053.t1;
OX451217.1_Phasia_obesa_genome_assembly,_chromosome:_3	AUGUSTUS	CDS	82982672	82982954	1	-	0	ID=g18053.t1.CDS5;Parent=g18053.t1;
OX451217.1_Phasia_obesa_genome_assembly,_chromosome:_3	AUGUSTUS	exon	82982672	82982954	.	-	.	ID=g18053.t1.exon5;Parent=g18053.t1;
OX451217.1_Phasia_obesa_genome_assembly,_chromosome:_3	AUGUSTUS	intron	82982955	82983028	1	-	.	ID=g18053.t1.intron5;Parent=g18053.t1;
OX451217.1_Phasia_obesa_genome_assembly,_chromosome:_3	AUGUSTUS	CDS	82983029	82983258	0.99	-	2	ID=g18053.t1.CDS6;Parent=g18053.t1;
OX451217.1_Phasia_obesa_genome_assembly,_chromosome:_3	AUGUSTUS	exon	82983029	82983258	.	-	.	ID=g18053.t1.exon6;Parent=g18053.t1;
OX451217.1_Phasia_obesa_genome_assembly,_chromosome:_3	AUGUSTUS	intron	82983259	82989577	0.83	-	.	ID=g18053.t1.intron6;Parent=g18053.t1;
OX451217.1_Phasia_obesa_genome_assembly,_chromosome:_3	AUGUSTUS	CDS	82989578	82989687	0.81	-	1	ID=g18053.t1.CDS7;Parent=g18053.t1;
OX451217.1_Phasia_obesa_genome_assembly,_chromosome:_3	AUGUSTUS	exon	82989578	82989687	.	-	.	ID=g18053.t1.exon7;Parent=g18053.t1;
OX451217.1_Phasia_obesa_genome_assembly,_chromosome:_3	AUGUSTUS	intron	82989688	82991136	0.78	-	.	ID=g18053.t1.intron7;Parent=g18053.t1;
OX451217.1_Phasia_obesa_genome_assembly,_chromosome:_3	AUGUSTUS	CDS	82991137	82991519	1	-	0	ID=g18053.t1.CDS8;Parent=g18053.t1;
OX451217.1_Phasia_obesa_genome_assembly,_chromosome:_3	AUGUSTUS	exon	82991137	82991519	.	-	.	ID=g18053.t1.exon8;Parent=g18053.t1;
OX451217.1_Phasia_obesa_genome_assembly,_chromosome:_3	AUGUSTUS	intron	82991520	83002292	0.75	-	.	ID=g18053.t1.intron8;Parent=g18053.t1;
OX451217.1_Phasia_obesa_genome_assembly,_chromosome:_3	AUGUSTUS	CDS	83002293	83002640	0.75	-	0	ID=g18053.t1.CDS9;Parent=g18053.t1;
OX451217.1_Phasia_obesa_genome_assembly,_chromosome:_3	AUGUSTUS	exon	83002293	83002640	.	-	.	ID=g18053.t1.exon9;Parent=g18053.t1;
OX451217.1_Phasia_obesa_genome_assembly,_chromosome:_3	AUGUSTUS	start_codon	83002638	83002640	.	-	0	ID=g18053.t1.start1;Parent=g18053.t1;
OX451217.1_Phasia_obesa_genome_assembly,_chromosome:_3	AUGUSTUS	gene	83012149	83015103	.	-	.	ID=g18054;
OX451217.1_Phasia_obesa_genome_assembly,_chromosome:_3	AUGUSTUS	mRNA	83012149	83015103	0.63	-	.	ID=g18054.t1;Parent=g18054;
OX451217.1_Phasia_obesa_genome_assembly,_chromosome:_3	AUGUSTUS	stop_codon	83012149	83012151	.	-	0	ID=g18054.t1.stop1;Parent=g18054.t1;
OX451217.1_Phasia_obesa_genome_assembly,_chromosome:_3	AUGUSTUS	CDS	83012149	83012361	0.76	-	0	ID=g18054.t1.CDS1;Parent=g18054.t1;
OX451217.1_Phasia_obesa_genome_assembly,_chromosome:_3	AUGUSTUS	exon	83012149	83012361	.	-	.	ID=g18054.t1.exon1;Parent=g18054.t1;
OX451217.1_Phasia_obesa_genome_assembly,_chromosome:_3	AUGUSTUS	intron	83012362	83013336	0.76	-	.	ID=g18054.t1.intron1;Parent=g18054.t1;
OX451217.1_Phasia_obesa_genome_assembly,_chromosome:_3	AUGUSTUS	CDS	83013337	83013575	0.91	-	2	ID=g18054.t1.CDS2;Parent=g18054.t1;
OX451217.1_Phasia_obesa_genome_assembly,_chromosome:_3	AUGUSTUS	exon	83013337	83013575	.	-	.	ID=g18054.t1.exon2;Parent=g18054.t1;
OX451217.1_Phasia_obesa_genome_assembly,_chromosome:_3	AUGUSTUS	intron	83013576	83014994	0.82	-	.	ID=g18054.t1.intron2;Parent=g18054.t1;
OX451217.1_Phasia_obesa_genome_assembly,_chromosome:_3	AUGUSTUS	CDS	83014995	83015103	0.9	-	0	ID=g18054.t1.CDS3;Parent=g18054.t1;
OX451217.1_Phasia_obesa_genome_assembly,_chromosome:_3	AUGUSTUS	exon	83014995	83015103	.	-	.	ID=g18054.t1.exon3;Parent=g18054.t1;
OX451217.1_Phasia_obesa_genome_assembly,_chromosome:_3	AUGUSTUS	start_codon	83015101	83015103	.	-	0	ID=g18054.t1.start1;Parent=g18054.t1;
OX451217.1_Phasia_obesa_genome_assembly,_chromosome:_3	AUGUSTUS	mRNA	83012149	83015103	0.31	-	.	ID=g18054.t2;Parent=g18054;
OX451217.1_Phasia_obesa_genome_assembly,_chromosome:_3	AUGUSTUS	stop_codon	83012149	83012151	.	-	0	ID=g18054.t2.stop1;Parent=g18054.t2;
OX451217.1_Phasia_obesa_genome_assembly,_chromosome:_3	AUGUSTUS	CDS	83012149	83012361	0.71	-	0	ID=g18054.t2.CDS1;Parent=g18054.t2;
OX451217.1_Phasia_obesa_genome_assembly,_chromosome:_3	AUGUSTUS	exon	83012149	83012361	.	-	.	ID=g18054.t2.exon1;Parent=g18054.t2;
OX451217.1_Phasia_obesa_genome_assembly,_chromosome:_3	AUGUSTUS	intron	83012362	83015019	0.31	-	.	ID=g18054.t2.intron1;Parent=g18054.t2;
OX451217.1_Phasia_obesa_genome_assembly,_chromosome:_3	AUGUSTUS	CDS	83015020	83015103	0.41	-	0	ID=g18054.t2.CDS2;Parent=g18054.t2;
OX451217.1_Phasia_obesa_genome_assembly,_chromosome:_3	AUGUSTUS	exon	83015020	83015103	.	-	.	ID=g18054.t2.exon2;Parent=g18054.t2;
OX451217.1_Phasia_obesa_genome_assembly,_chromosome:_3	AUGUSTUS	start_codon	83015101	83015103	.	-	0	ID=g18054.t2.start1;Parent=g18054.t2;
OX451217.1_Phasia_obesa_genome_assembly,_chromosome:_3	AUGUSTUS	gene	83015340	83016170	.	-	.	ID=g18055;
OX451217.1_Phasia_obesa_genome_assembly,_chromosome:_3	AUGUSTUS	mRNA	83015340	83016170	1	-	.	ID=g18055.t1;Parent=g18055;
OX451217.1_Phasia_obesa_genome_assembly,_chromosome:_3	AUGUSTUS	stop_codon	83015340	83015342	.	-	0	ID=g18055.t1.stop1;Parent=g18055.t1;
OX451217.1_Phasia_obesa_genome_assembly,_chromosome:_3	AUGUSTUS	CDS	83015340	83016170	1	-	0	ID=g18055.t1.CDS1;Parent=g18055.t1;
OX451217.1_Phasia_obesa_genome_assembly,_chromosome:_3	AUGUSTUS	exon	83015340	83016170	.	-	.	ID=g18055.t1.exon1;Parent=g18055.t1;
OX451217.1_Phasia_obesa_genome_assembly,_chromosome:_3	AUGUSTUS	start_codon	83016168	83016170	.	-	0	ID=g18055.t1.start1;Parent=g18055.t1;
OX451217.1_Phasia_obesa_genome_assembly,_chromosome:_3	AUGUSTUS	gene	83020892	83023285	.	-	.	ID=g18056;
OX451217.1_Phasia_obesa_genome_assembly,_chromosome:_3	AUGUSTUS	mRNA	83020892	83023285	0.26	-	.	ID=g18056.t1;Parent=g18056;
OX451217.1_Phasia_obesa_genome_assembly,_chromosome:_3	AUGUSTUS	stop_codon	83020892	83020894	.	-	0	ID=g18056.t1.stop1;Parent=g18056.t1;
OX451217.1_Phasia_obesa_genome_assembly,_chromosome:_3	AUGUSTUS	CDS	83020892	83021763	0.4	-	2	ID=g18056.t1.CDS1;Parent=g18056.t1;
OX451217.1_Phasia_obesa_genome_assembly,_chromosome:_3	AUGUSTUS	exon	83020892	83021763	.	-	.	ID=g18056.t1.exon1;Parent=g18056.t1;
OX451217.1_Phasia_obesa_genome_assembly,_chromosome:_3	AUGUSTUS	intron	83021764	83022351	0.31	-	.	ID=g18056.t1.intron1;Parent=g18056.t1;
OX451217.1_Phasia_obesa_genome_assembly,_chromosome:_3	AUGUSTUS	CDS	83022352	83023285	0.55	-	0	ID=g18056.t1.CDS2;Parent=g18056.t1;
OX451217.1_Phasia_obesa_genome_assembly,_chromosome:_3	AUGUSTUS	exon	83022352	83023285	.	-	.	ID=g18056.t1.exon2;Parent=g18056.t1;
OX451217.1_Phasia_obesa_genome_assembly,_chromosome:_3	AUGUSTUS	start_codon	83023283	83023285	.	-	0	ID=g18056.t1.start1;Parent=g18056.t1;
OX451217.1_Phasia_obesa_genome_assembly,_chromosome:_3	AUGUSTUS	mRNA	83020892	83023126	0.24	-	.	ID=g18056.t2;Parent=g18056;
OX451217.1_Phasia_obesa_genome_assembly,_chromosome:_3	AUGUSTUS	stop_codon	83020892	83020894	.	-	0	ID=g18056.t2.stop1;Parent=g18056.t2;
OX451217.1_Phasia_obesa_genome_assembly,_chromosome:_3	AUGUSTUS	CDS	83020892	83021763	0.36	-	2	ID=g18056.t2.CDS1;Parent=g18056.t2;
OX451217.1_Phasia_obesa_genome_assembly,_chromosome:_3	AUGUSTUS	exon	83020892	83021763	.	-	.	ID=g18056.t2.exon1;Parent=g18056.t2;
OX451217.1_Phasia_obesa_genome_assembly,_chromosome:_3	AUGUSTUS	intron	83021764	83022351	0.25	-	.	ID=g18056.t2.intron1;Parent=g18056.t2;
OX451217.1_Phasia_obesa_genome_assembly,_chromosome:_3	AUGUSTUS	CDS	83022352	83023126	0.57	-	0	ID=g18056.t2.CDS2;Parent=g18056.t2;
OX451217.1_Phasia_obesa_genome_assembly,_chromosome:_3	AUGUSTUS	exon	83022352	83023126	.	-	.	ID=g18056.t2.exon2;Parent=g18056.t2;
OX451217.1_Phasia_obesa_genome_assembly,_chromosome:_3	AUGUSTUS	start_codon	83023124	83023126	.	-	0	ID=g18056.t2.start1;Parent=g18056.t2;
OX451217.1_Phasia_obesa_genome_assembly,_chromosome:_3	AUGUSTUS	gene	83039878	83040102	.	-	.	ID=g18057;
OX451217.1_Phasia_obesa_genome_assembly,_chromosome:_3	AUGUSTUS	mRNA	83039878	83040102	1	-	.	ID=g18057.t1;Parent=g18057;
OX451217.1_Phasia_obesa_genome_assembly,_chromosome:_3	AUGUSTUS	stop_codon	83039878	83039880	.	-	0	ID=g18057.t1.stop1;Parent=g18057.t1;
OX451217.1_Phasia_obesa_genome_assembly,_chromosome:_3	AUGUSTUS	CDS	83039878	83040102	1	-	0	ID=g18057.t1.CDS1;Parent=g18057.t1;
OX451217.1_Phasia_obesa_genome_assembly,_chromosome:_3	AUGUSTUS	exon	83039878	83040102	.	-	.	ID=g18057.t1.exon1;Parent=g18057.t1;
OX451217.1_Phasia_obesa_genome_assembly,_chromosome:_3	AUGUSTUS	start_codon	83040100	83040102	.	-	0	ID=g18057.t1.start1;Parent=g18057.t1;
OX451217.1_Phasia_obesa_genome_assembly,_chromosome:_3	AUGUSTUS	gene	83040153	83041157	.	-	.	ID=g18058;
OX451217.1_Phasia_obesa_genome_assembly,_chromosome:_3	AUGUSTUS	mRNA	83040153	83041157	1	-	.	ID=g18058.t1;Parent=g18058;
OX451217.1_Phasia_obesa_genome_assembly,_chromosome:_3	AUGUSTUS	stop_codon	83040153	83040155	.	-	0	ID=g18058.t1.stop1;Parent=g18058.t1;
OX451217.1_Phasia_obesa_genome_assembly,_chromosome:_3	AUGUSTUS	CDS	83040153	83041157	1	-	0	ID=g18058.t1.CDS1;Parent=g18058.t1;
OX451217.1_Phasia_obesa_genome_assembly,_chromosome:_3	AUGUSTUS	exon	83040153	83041157	.	-	.	ID=g18058.t1.exon1;Parent=g18058.t1;
OX451217.1_Phasia_obesa_genome_assembly,_chromosome:_3	AUGUSTUS	start_codon	83041155	83041157	.	-	0	ID=g18058.t1.start1;Parent=g18058.t1;
OX451217.1_Phasia_obesa_genome_assembly,_chromosome:_3	AUGUSTUS	mRNA	83040153	83040629	0.73	-	.	ID=g18058.t2;Parent=g18058;
OX451217.1_Phasia_obesa_genome_assembly,_chromosome:_3	AUGUSTUS	stop_codon	83040153	83040155	.	-	0	ID=g18058.t2.stop1;Parent=g18058.t2;
OX451217.1_Phasia_obesa_genome_assembly,_chromosome:_3	AUGUSTUS	CDS	83040153	83040629	0.73	-	0	ID=g18058.t2.CDS1;Parent=g18058.t2;
OX451217.1_Phasia_obesa_genome_assembly,_chromosome:_3	AUGUSTUS	exon	83040153	83040629	.	-	.	ID=g18058.t2.exon1;Parent=g18058.t2;
OX451217.1_Phasia_obesa_genome_assembly,_chromosome:_3	AUGUSTUS	start_codon	83040627	83040629	.	-	0	ID=g18058.t2.start1;Parent=g18058.t2;
OX451217.1_Phasia_obesa_genome_assembly,_chromosome:_3	AUGUSTUS	gene	83043038	83043334	.	+	.	ID=g18059;
OX451217.1_Phasia_obesa_genome_assembly,_chromosome:_3	AUGUSTUS	mRNA	83043038	83043334	0.71	+	.	ID=g18059.t1;Parent=g18059;
OX451217.1_Phasia_obesa_genome_assembly,_chromosome:_3	AUGUSTUS	start_codon	83043038	83043040	.	+	0	ID=g18059.t1.start1;Parent=g18059.t1;
OX451217.1_Phasia_obesa_genome_assembly,_chromosome:_3	AUGUSTUS	CDS	83043038	83043334	0.71	+	0	ID=g18059.t1.CDS1;Parent=g18059.t1;
OX451217.1_Phasia_obesa_genome_assembly,_chromosome:_3	AUGUSTUS	exon	83043038	83043334	.	+	.	ID=g18059.t1.exon1;Parent=g18059.t1;
OX451217.1_Phasia_obesa_genome_assembly,_chromosome:_3	AUGUSTUS	stop_codon	83043332	83043334	.	+	0	ID=g18059.t1.stop1;Parent=g18059.t1;
OX451217.1_Phasia_obesa_genome_assembly,_chromosome:_3	AUGUSTUS	gene	83060044	83064828	.	-	.	ID=g18060;
OX451217.1_Phasia_obesa_genome_assembly,_chromosome:_3	AUGUSTUS	mRNA	83060044	83064828	1	-	.	ID=g18060.t1;Parent=g18060;
OX451217.1_Phasia_obesa_genome_assembly,_chromosome:_3	AUGUSTUS	stop_codon	83060044	83060046	.	-	0	ID=g18060.t1.stop1;Parent=g18060.t1;
OX451217.1_Phasia_obesa_genome_assembly,_chromosome:_3	AUGUSTUS	CDS	83060044	83060565	1	-	0	ID=g18060.t1.CDS1;Parent=g18060.t1;
OX451217.1_Phasia_obesa_genome_assembly,_chromosome:_3	AUGUSTUS	exon	83060044	83060565	.	-	.	ID=g18060.t1.exon1;Parent=g18060.t1;
OX451217.1_Phasia_obesa_genome_assembly,_chromosome:_3	AUGUSTUS	intron	83060566	83064549	1	-	.	ID=g18060.t1.intron1;Parent=g18060.t1;
OX451217.1_Phasia_obesa_genome_assembly,_chromosome:_3	AUGUSTUS	CDS	83064550	83064828	1	-	0	ID=g18060.t1.CDS2;Parent=g18060.t1;
OX451217.1_Phasia_obesa_genome_assembly,_chromosome:_3	AUGUSTUS	exon	83064550	83064828	.	-	.	ID=g18060.t1.exon2;Parent=g18060.t1;
OX451217.1_Phasia_obesa_genome_assembly,_chromosome:_3	AUGUSTUS	start_codon	83064826	83064828	.	-	0	ID=g18060.t1.start1;Parent=g18060.t1;
OX451217.1_Phasia_obesa_genome_assembly,_chromosome:_3	AUGUSTUS	gene	83080818	83081478	.	-	.	ID=g18061;
OX451217.1_Phasia_obesa_genome_assembly,_chromosome:_3	AUGUSTUS	mRNA	83080818	83081478	0.71	-	.	ID=g18061.t1;Parent=g18061;
OX451217.1_Phasia_obesa_genome_assembly,_chromosome:_3	AUGUSTUS	stop_codon	83080818	83080820	.	-	0	ID=g18061.t1.stop1;Parent=g18061.t1;
OX451217.1_Phasia_obesa_genome_assembly,_chromosome:_3	AUGUSTUS	CDS	83080818	83080877	0.71	-	0	ID=g18061.t1.CDS1;Parent=g18061.t1;
OX451217.1_Phasia_obesa_genome_assembly,_chromosome:_3	AUGUSTUS	exon	83080818	83080877	.	-	.	ID=g18061.t1.exon1;Parent=g18061.t1;
OX451217.1_Phasia_obesa_genome_assembly,_chromosome:_3	AUGUSTUS	intron	83080878	83081235	0.71	-	.	ID=g18061.t1.intron1;Parent=g18061.t1;
OX451217.1_Phasia_obesa_genome_assembly,_chromosome:_3	AUGUSTUS	CDS	83081236	83081478	0.99	-	0	ID=g18061.t1.CDS2;Parent=g18061.t1;
OX451217.1_Phasia_obesa_genome_assembly,_chromosome:_3	AUGUSTUS	exon	83081236	83081478	.	-	.	ID=g18061.t1.exon2;Parent=g18061.t1;
OX451217.1_Phasia_obesa_genome_assembly,_chromosome:_3	AUGUSTUS	start_codon	83081476	83081478	.	-	0	ID=g18061.t1.start1;Parent=g18061.t1;
OX451217.1_Phasia_obesa_genome_assembly,_chromosome:_3	AUGUSTUS	gene	83098341	83098926	.	+	.	ID=g18062;
OX451217.1_Phasia_obesa_genome_assembly,_chromosome:_3	AUGUSTUS	mRNA	83098341	83098926	1	+	.	ID=g18062.t1;Parent=g18062;
OX451217.1_Phasia_obesa_genome_assembly,_chromosome:_3	AUGUSTUS	start_codon	83098341	83098343	.	+	0	ID=g18062.t1.start1;Parent=g18062.t1;
OX451217.1_Phasia_obesa_genome_assembly,_chromosome:_3	AUGUSTUS	CDS	83098341	83098361	1	+	0	ID=g18062.t1.CDS1;Parent=g18062.t1;
OX451217.1_Phasia_obesa_genome_assembly,_chromosome:_3	AUGUSTUS	exon	83098341	83098361	.	+	.	ID=g18062.t1.exon1;Parent=g18062.t1;
OX451217.1_Phasia_obesa_genome_assembly,_chromosome:_3	AUGUSTUS	intron	83098362	83098509	1	+	.	ID=g18062.t1.intron1;Parent=g18062.t1;
OX451217.1_Phasia_obesa_genome_assembly,_chromosome:_3	AUGUSTUS	CDS	83098510	83098671	1	+	0	ID=g18062.t1.CDS2;Parent=g18062.t1;
OX451217.1_Phasia_obesa_genome_assembly,_chromosome:_3	AUGUSTUS	exon	83098510	83098671	.	+	.	ID=g18062.t1.exon2;Parent=g18062.t1;
OX451217.1_Phasia_obesa_genome_assembly,_chromosome:_3	AUGUSTUS	intron	83098672	83098734	1	+	.	ID=g18062.t1.intron2;Parent=g18062.t1;
OX451217.1_Phasia_obesa_genome_assembly,_chromosome:_3	AUGUSTUS	CDS	83098735	83098926	1	+	0	ID=g18062.t1.CDS3;Parent=g18062.t1;
OX451217.1_Phasia_obesa_genome_assembly,_chromosome:_3	AUGUSTUS	exon	83098735	83098926	.	+	.	ID=g18062.t1.exon3;Parent=g18062.t1;
OX451217.1_Phasia_obesa_genome_assembly,_chromosome:_3	AUGUSTUS	stop_codon	83098924	83098926	.	+	0	ID=g18062.t1.stop1;Parent=g18062.t1;
OX451217.1_Phasia_obesa_genome_assembly,_chromosome:_3	AUGUSTUS	gene	83107806	83108236	.	+	.	ID=g18063;
OX451217.1_Phasia_obesa_genome_assembly,_chromosome:_3	AUGUSTUS	mRNA	83107806	83108236	1	+	.	ID=g18063.t1;Parent=g18063;
OX451217.1_Phasia_obesa_genome_assembly,_chromosome:_3	AUGUSTUS	start_codon	83107806	83107808	.	+	0	ID=g18063.t1.start1;Parent=g18063.t1;
OX451217.1_Phasia_obesa_genome_assembly,_chromosome:_3	AUGUSTUS	CDS	83107806	83108085	1	+	0	ID=g18063.t1.CDS1;Parent=g18063.t1;
OX451217.1_Phasia_obesa_genome_assembly,_chromosome:_3	AUGUSTUS	exon	83107806	83108085	.	+	.	ID=g18063.t1.exon1;Parent=g18063.t1;
OX451217.1_Phasia_obesa_genome_assembly,_chromosome:_3	AUGUSTUS	intron	83108086	83108189	1	+	.	ID=g18063.t1.intron1;Parent=g18063.t1;
OX451217.1_Phasia_obesa_genome_assembly,_chromosome:_3	AUGUSTUS	CDS	83108190	83108236	1	+	2	ID=g18063.t1.CDS2;Parent=g18063.t1;
OX451217.1_Phasia_obesa_genome_assembly,_chromosome:_3	AUGUSTUS	exon	83108190	83108236	.	+	.	ID=g18063.t1.exon2;Parent=g18063.t1;
OX451217.1_Phasia_obesa_genome_assembly,_chromosome:_3	AUGUSTUS	stop_codon	83108234	83108236	.	+	0	ID=g18063.t1.stop1;Parent=g18063.t1;
OX451217.1_Phasia_obesa_genome_assembly,_chromosome:_3	AUGUSTUS	gene	83140715	83157451	.	-	.	ID=g18064;
OX451217.1_Phasia_obesa_genome_assembly,_chromosome:_3	AUGUSTUS	mRNA	83140715	83157451	1	-	.	ID=g18064.t1;Parent=g18064;
OX451217.1_Phasia_obesa_genome_assembly,_chromosome:_3	AUGUSTUS	stop_codon	83140715	83140717	.	-	0	ID=g18064.t1.stop1;Parent=g18064.t1;
OX451217.1_Phasia_obesa_genome_assembly,_chromosome:_3	AUGUSTUS	CDS	83140715	83140902	1	-	2	ID=g18064.t1.CDS1;Parent=g18064.t1;
OX451217.1_Phasia_obesa_genome_assembly,_chromosome:_3	AUGUSTUS	exon	83140715	83140902	.	-	.	ID=g18064.t1.exon1;Parent=g18064.t1;
OX451217.1_Phasia_obesa_genome_assembly,_chromosome:_3	AUGUSTUS	intron	83140903	83140977	1	-	.	ID=g18064.t1.intron1;Parent=g18064.t1;
OX451217.1_Phasia_obesa_genome_assembly,_chromosome:_3	AUGUSTUS	CDS	83140978	83141079	1	-	2	ID=g18064.t1.CDS2;Parent=g18064.t1;
OX451217.1_Phasia_obesa_genome_assembly,_chromosome:_3	AUGUSTUS	exon	83140978	83141079	.	-	.	ID=g18064.t1.exon2;Parent=g18064.t1;
OX451217.1_Phasia_obesa_genome_assembly,_chromosome:_3	AUGUSTUS	intron	83141080	83149152	1	-	.	ID=g18064.t1.intron2;Parent=g18064.t1;
OX451217.1_Phasia_obesa_genome_assembly,_chromosome:_3	AUGUSTUS	CDS	83149153	83150148	1	-	2	ID=g18064.t1.CDS3;Parent=g18064.t1;
OX451217.1_Phasia_obesa_genome_assembly,_chromosome:_3	AUGUSTUS	exon	83149153	83150148	.	-	.	ID=g18064.t1.exon3;Parent=g18064.t1;
OX451217.1_Phasia_obesa_genome_assembly,_chromosome:_3	AUGUSTUS	intron	83150149	83152449	1	-	.	ID=g18064.t1.intron3;Parent=g18064.t1;
OX451217.1_Phasia_obesa_genome_assembly,_chromosome:_3	AUGUSTUS	CDS	83152450	83152651	1	-	0	ID=g18064.t1.CDS4;Parent=g18064.t1;
OX451217.1_Phasia_obesa_genome_assembly,_chromosome:_3	AUGUSTUS	exon	83152450	83152651	.	-	.	ID=g18064.t1.exon4;Parent=g18064.t1;
OX451217.1_Phasia_obesa_genome_assembly,_chromosome:_3	AUGUSTUS	intron	83152652	83152717	1	-	.	ID=g18064.t1.intron4;Parent=g18064.t1;
OX451217.1_Phasia_obesa_genome_assembly,_chromosome:_3	AUGUSTUS	CDS	83152718	83152819	1	-	0	ID=g18064.t1.CDS5;Parent=g18064.t1;
OX451217.1_Phasia_obesa_genome_assembly,_chromosome:_3	AUGUSTUS	exon	83152718	83152819	.	-	.	ID=g18064.t1.exon5;Parent=g18064.t1;
OX451217.1_Phasia_obesa_genome_assembly,_chromosome:_3	AUGUSTUS	intron	83152820	83152883	1	-	.	ID=g18064.t1.intron5;Parent=g18064.t1;
OX451217.1_Phasia_obesa_genome_assembly,_chromosome:_3	AUGUSTUS	CDS	83152884	83152967	1	-	0	ID=g18064.t1.CDS6;Parent=g18064.t1;
OX451217.1_Phasia_obesa_genome_assembly,_chromosome:_3	AUGUSTUS	exon	83152884	83152967	.	-	.	ID=g18064.t1.exon6;Parent=g18064.t1;
OX451217.1_Phasia_obesa_genome_assembly,_chromosome:_3	AUGUSTUS	intron	83152968	83156007	1	-	.	ID=g18064.t1.intron6;Parent=g18064.t1;
OX451217.1_Phasia_obesa_genome_assembly,_chromosome:_3	AUGUSTUS	CDS	83156008	83156317	1	-	1	ID=g18064.t1.CDS7;Parent=g18064.t1;
OX451217.1_Phasia_obesa_genome_assembly,_chromosome:_3	AUGUSTUS	exon	83156008	83156317	.	-	.	ID=g18064.t1.exon7;Parent=g18064.t1;
OX451217.1_Phasia_obesa_genome_assembly,_chromosome:_3	AUGUSTUS	intron	83156318	83156414	1	-	.	ID=g18064.t1.intron7;Parent=g18064.t1;
OX451217.1_Phasia_obesa_genome_assembly,_chromosome:_3	AUGUSTUS	CDS	83156415	83157451	1	-	0	ID=g18064.t1.CDS8;Parent=g18064.t1;
OX451217.1_Phasia_obesa_genome_assembly,_chromosome:_3	AUGUSTUS	exon	83156415	83157451	.	-	.	ID=g18064.t1.exon8;Parent=g18064.t1;
OX451217.1_Phasia_obesa_genome_assembly,_chromosome:_3	AUGUSTUS	start_codon	83157449	83157451	.	-	0	ID=g18064.t1.start1;Parent=g18064.t1;
OX451217.1_Phasia_obesa_genome_assembly,_chromosome:_3	AUGUSTUS	mRNA	83140715	83157451	1	-	.	ID=g18064.t2;Parent=g18064;
OX451217.1_Phasia_obesa_genome_assembly,_chromosome:_3	AUGUSTUS	stop_codon	83140715	83140717	.	-	0	ID=g18064.t2.stop1;Parent=g18064.t2;
OX451217.1_Phasia_obesa_genome_assembly,_chromosome:_3	AUGUSTUS	CDS	83140715	83140902	1	-	2	ID=g18064.t2.CDS1;Parent=g18064.t2;
OX451217.1_Phasia_obesa_genome_assembly,_chromosome:_3	AUGUSTUS	exon	83140715	83140902	.	-	.	ID=g18064.t2.exon1;Parent=g18064.t2;
OX451217.1_Phasia_obesa_genome_assembly,_chromosome:_3	AUGUSTUS	intron	83140903	83140977	1	-	.	ID=g18064.t2.intron1;Parent=g18064.t2;
OX451217.1_Phasia_obesa_genome_assembly,_chromosome:_3	AUGUSTUS	CDS	83140978	83141079	1	-	2	ID=g18064.t2.CDS2;Parent=g18064.t2;
OX451217.1_Phasia_obesa_genome_assembly,_chromosome:_3	AUGUSTUS	exon	83140978	83141079	.	-	.	ID=g18064.t2.exon2;Parent=g18064.t2;
OX451217.1_Phasia_obesa_genome_assembly,_chromosome:_3	AUGUSTUS	intron	83141080	83149152	1	-	.	ID=g18064.t2.intron2;Parent=g18064.t2;
OX451217.1_Phasia_obesa_genome_assembly,_chromosome:_3	AUGUSTUS	CDS	83149153	83150148	1	-	2	ID=g18064.t2.CDS3;Parent=g18064.t2;
OX451217.1_Phasia_obesa_genome_assembly,_chromosome:_3	AUGUSTUS	exon	83149153	83150148	.	-	.	ID=g18064.t2.exon3;Parent=g18064.t2;
OX451217.1_Phasia_obesa_genome_assembly,_chromosome:_3	AUGUSTUS	intron	83150149	83152449	1	-	.	ID=g18064.t2.intron3;Parent=g18064.t2;
OX451217.1_Phasia_obesa_genome_assembly,_chromosome:_3	AUGUSTUS	CDS	83152450	83152651	1	-	0	ID=g18064.t2.CDS4;Parent=g18064.t2;
OX451217.1_Phasia_obesa_genome_assembly,_chromosome:_3	AUGUSTUS	exon	83152450	83152651	.	-	.	ID=g18064.t2.exon4;Parent=g18064.t2;
OX451217.1_Phasia_obesa_genome_assembly,_chromosome:_3	AUGUSTUS	intron	83152652	83152717	1	-	.	ID=g18064.t2.intron4;Parent=g18064.t2;
OX451217.1_Phasia_obesa_genome_assembly,_chromosome:_3	AUGUSTUS	CDS	83152718	83152819	1	-	0	ID=g18064.t2.CDS5;Parent=g18064.t2;
OX451217.1_Phasia_obesa_genome_assembly,_chromosome:_3	AUGUSTUS	exon	83152718	83152819	.	-	.	ID=g18064.t2.exon5;Parent=g18064.t2;
OX451217.1_Phasia_obesa_genome_assembly,_chromosome:_3	AUGUSTUS	intron	83152820	83152883	1	-	.	ID=g18064.t2.intron5;Parent=g18064.t2;
OX451217.1_Phasia_obesa_genome_assembly,_chromosome:_3	AUGUSTUS	CDS	83152884	83152994	1	-	0	ID=g18064.t2.CDS6;Parent=g18064.t2;
OX451217.1_Phasia_obesa_genome_assembly,_chromosome:_3	AUGUSTUS	exon	83152884	83152994	.	-	.	ID=g18064.t2.exon6;Parent=g18064.t2;
OX451217.1_Phasia_obesa_genome_assembly,_chromosome:_3	AUGUSTUS	intron	83152995	83156007	1	-	.	ID=g18064.t2.intron6;Parent=g18064.t2;
OX451217.1_Phasia_obesa_genome_assembly,_chromosome:_3	AUGUSTUS	CDS	83156008	83156317	1	-	1	ID=g18064.t2.CDS7;Parent=g18064.t2;
OX451217.1_Phasia_obesa_genome_assembly,_chromosome:_3	AUGUSTUS	exon	83156008	83156317	.	-	.	ID=g18064.t2.exon7;Parent=g18064.t2;
OX451217.1_Phasia_obesa_genome_assembly,_chromosome:_3	AUGUSTUS	intron	83156318	83156414	1	-	.	ID=g18064.t2.intron7;Parent=g18064.t2;
OX451217.1_Phasia_obesa_genome_assembly,_chromosome:_3	AUGUSTUS	CDS	83156415	83157451	1	-	0	ID=g18064.t2.CDS8;Parent=g18064.t2;
OX451217.1_Phasia_obesa_genome_assembly,_chromosome:_3	AUGUSTUS	exon	83156415	83157451	.	-	.	ID=g18064.t2.exon8;Parent=g18064.t2;
OX451217.1_Phasia_obesa_genome_assembly,_chromosome:_3	AUGUSTUS	start_codon	83157449	83157451	.	-	0	ID=g18064.t2.start1;Parent=g18064.t2;
OX451217.1_Phasia_obesa_genome_assembly,_chromosome:_3	AUGUSTUS	mRNA	83140715	83157451	1	-	.	ID=g18064.t3;Parent=g18064;
OX451217.1_Phasia_obesa_genome_assembly,_chromosome:_3	AUGUSTUS	stop_codon	83140715	83140717	.	-	0	ID=g18064.t3.stop1;Parent=g18064.t3;
OX451217.1_Phasia_obesa_genome_assembly,_chromosome:_3	AUGUSTUS	CDS	83140715	83140902	1	-	2	ID=g18064.t3.CDS1;Parent=g18064.t3;
OX451217.1_Phasia_obesa_genome_assembly,_chromosome:_3	AUGUSTUS	exon	83140715	83140902	.	-	.	ID=g18064.t3.exon1;Parent=g18064.t3;
OX451217.1_Phasia_obesa_genome_assembly,_chromosome:_3	AUGUSTUS	intron	83140903	83140977	1	-	.	ID=g18064.t3.intron1;Parent=g18064.t3;
OX451217.1_Phasia_obesa_genome_assembly,_chromosome:_3	AUGUSTUS	CDS	83140978	83141079	1	-	2	ID=g18064.t3.CDS2;Parent=g18064.t3;
OX451217.1_Phasia_obesa_genome_assembly,_chromosome:_3	AUGUSTUS	exon	83140978	83141079	.	-	.	ID=g18064.t3.exon2;Parent=g18064.t3;
OX451217.1_Phasia_obesa_genome_assembly,_chromosome:_3	AUGUSTUS	intron	83141080	83149152	1	-	.	ID=g18064.t3.intron2;Parent=g18064.t3;
OX451217.1_Phasia_obesa_genome_assembly,_chromosome:_3	AUGUSTUS	CDS	83149153	83150148	1	-	2	ID=g18064.t3.CDS3;Parent=g18064.t3;
OX451217.1_Phasia_obesa_genome_assembly,_chromosome:_3	AUGUSTUS	exon	83149153	83150148	.	-	.	ID=g18064.t3.exon3;Parent=g18064.t3;
OX451217.1_Phasia_obesa_genome_assembly,_chromosome:_3	AUGUSTUS	intron	83150149	83152449	1	-	.	ID=g18064.t3.intron3;Parent=g18064.t3;
OX451217.1_Phasia_obesa_genome_assembly,_chromosome:_3	AUGUSTUS	CDS	83152450	83152651	1	-	0	ID=g18064.t3.CDS4;Parent=g18064.t3;
OX451217.1_Phasia_obesa_genome_assembly,_chromosome:_3	AUGUSTUS	exon	83152450	83152651	.	-	.	ID=g18064.t3.exon4;Parent=g18064.t3;
OX451217.1_Phasia_obesa_genome_assembly,_chromosome:_3	AUGUSTUS	intron	83152652	83152717	1	-	.	ID=g18064.t3.intron4;Parent=g18064.t3;
OX451217.1_Phasia_obesa_genome_assembly,_chromosome:_3	AUGUSTUS	CDS	83152718	83152819	1	-	0	ID=g18064.t3.CDS5;Parent=g18064.t3;
OX451217.1_Phasia_obesa_genome_assembly,_chromosome:_3	AUGUSTUS	exon	83152718	83152819	.	-	.	ID=g18064.t3.exon5;Parent=g18064.t3;
OX451217.1_Phasia_obesa_genome_assembly,_chromosome:_3	AUGUSTUS	intron	83152820	83152883	1	-	.	ID=g18064.t3.intron5;Parent=g18064.t3;
OX451217.1_Phasia_obesa_genome_assembly,_chromosome:_3	AUGUSTUS	CDS	83152884	83152991	1	-	0	ID=g18064.t3.CDS6;Parent=g18064.t3;
OX451217.1_Phasia_obesa_genome_assembly,_chromosome:_3	AUGUSTUS	exon	83152884	83152991	.	-	.	ID=g18064.t3.exon6;Parent=g18064.t3;
OX451217.1_Phasia_obesa_genome_assembly,_chromosome:_3	AUGUSTUS	intron	83152992	83156007	1	-	.	ID=g18064.t3.intron6;Parent=g18064.t3;
OX451217.1_Phasia_obesa_genome_assembly,_chromosome:_3	AUGUSTUS	CDS	83156008	83156317	1	-	1	ID=g18064.t3.CDS7;Parent=g18064.t3;
OX451217.1_Phasia_obesa_genome_assembly,_chromosome:_3	AUGUSTUS	exon	83156008	83156317	.	-	.	ID=g18064.t3.exon7;Parent=g18064.t3;
OX451217.1_Phasia_obesa_genome_assembly,_chromosome:_3	AUGUSTUS	intron	83156318	83156414	1	-	.	ID=g18064.t3.intron7;Parent=g18064.t3;
OX451217.1_Phasia_obesa_genome_assembly,_chromosome:_3	AUGUSTUS	CDS	83156415	83157451	1	-	0	ID=g18064.t3.CDS8;Parent=g18064.t3;
OX451217.1_Phasia_obesa_genome_assembly,_chromosome:_3	AUGUSTUS	exon	83156415	83157451	.	-	.	ID=g18064.t3.exon8;Parent=g18064.t3;
OX451217.1_Phasia_obesa_genome_assembly,_chromosome:_3	AUGUSTUS	start_codon	83157449	83157451	.	-	0	ID=g18064.t3.start1;Parent=g18064.t3;
OX451217.1_Phasia_obesa_genome_assembly,_chromosome:_3	AUGUSTUS	gene	83194666	83199384	.	+	.	ID=g18065;
OX451217.1_Phasia_obesa_genome_assembly,_chromosome:_3	AUGUSTUS	mRNA	83194666	83199384	1	+	.	ID=g18065.t1;Parent=g18065;
OX451217.1_Phasia_obesa_genome_assembly,_chromosome:_3	AUGUSTUS	start_codon	83194666	83194668	.	+	0	ID=g18065.t1.start1;Parent=g18065.t1;
OX451217.1_Phasia_obesa_genome_assembly,_chromosome:_3	AUGUSTUS	CDS	83194666	83199384	1	+	0	ID=g18065.t1.CDS1;Parent=g18065.t1;
OX451217.1_Phasia_obesa_genome_assembly,_chromosome:_3	AUGUSTUS	exon	83194666	83199384	.	+	.	ID=g18065.t1.exon1;Parent=g18065.t1;
OX451217.1_Phasia_obesa_genome_assembly,_chromosome:_3	AUGUSTUS	stop_codon	83199382	83199384	.	+	0	ID=g18065.t1.stop1;Parent=g18065.t1;
OX451217.1_Phasia_obesa_genome_assembly,_chromosome:_3	AUGUSTUS	gene	83284859	83285487	.	+	.	ID=g18066;
OX451217.1_Phasia_obesa_genome_assembly,_chromosome:_3	AUGUSTUS	mRNA	83284859	83285487	1	+	.	ID=g18066.t1;Parent=g18066;
OX451217.1_Phasia_obesa_genome_assembly,_chromosome:_3	AUGUSTUS	start_codon	83284859	83284861	.	+	0	ID=g18066.t1.start1;Parent=g18066.t1;
OX451217.1_Phasia_obesa_genome_assembly,_chromosome:_3	AUGUSTUS	CDS	83284859	83285233	1	+	0	ID=g18066.t1.CDS1;Parent=g18066.t1;
OX451217.1_Phasia_obesa_genome_assembly,_chromosome:_3	AUGUSTUS	exon	83284859	83285233	.	+	.	ID=g18066.t1.exon1;Parent=g18066.t1;
OX451217.1_Phasia_obesa_genome_assembly,_chromosome:_3	AUGUSTUS	intron	83285234	83285289	1	+	.	ID=g18066.t1.intron1;Parent=g18066.t1;
OX451217.1_Phasia_obesa_genome_assembly,_chromosome:_3	AUGUSTUS	CDS	83285290	83285487	1	+	0	ID=g18066.t1.CDS2;Parent=g18066.t1;
OX451217.1_Phasia_obesa_genome_assembly,_chromosome:_3	AUGUSTUS	exon	83285290	83285487	.	+	.	ID=g18066.t1.exon2;Parent=g18066.t1;
OX451217.1_Phasia_obesa_genome_assembly,_chromosome:_3	AUGUSTUS	stop_codon	83285485	83285487	.	+	0	ID=g18066.t1.stop1;Parent=g18066.t1;
OX451217.1_Phasia_obesa_genome_assembly,_chromosome:_3	AUGUSTUS	gene	83286973	83287493	.	-	.	ID=g18067;
OX451217.1_Phasia_obesa_genome_assembly,_chromosome:_3	AUGUSTUS	mRNA	83286973	83287493	1	-	.	ID=g18067.t1;Parent=g18067;
OX451217.1_Phasia_obesa_genome_assembly,_chromosome:_3	AUGUSTUS	stop_codon	83286973	83286975	.	-	0	ID=g18067.t1.stop1;Parent=g18067.t1;
OX451217.1_Phasia_obesa_genome_assembly,_chromosome:_3	AUGUSTUS	CDS	83286973	83287161	1	-	0	ID=g18067.t1.CDS1;Parent=g18067.t1;
OX451217.1_Phasia_obesa_genome_assembly,_chromosome:_3	AUGUSTUS	exon	83286973	83287161	.	-	.	ID=g18067.t1.exon1;Parent=g18067.t1;
OX451217.1_Phasia_obesa_genome_assembly,_chromosome:_3	AUGUSTUS	intron	83287162	83287237	1	-	.	ID=g18067.t1.intron1;Parent=g18067.t1;
OX451217.1_Phasia_obesa_genome_assembly,_chromosome:_3	AUGUSTUS	CDS	83287238	83287366	1	-	0	ID=g18067.t1.CDS2;Parent=g18067.t1;
OX451217.1_Phasia_obesa_genome_assembly,_chromosome:_3	AUGUSTUS	exon	83287238	83287366	.	-	.	ID=g18067.t1.exon2;Parent=g18067.t1;
OX451217.1_Phasia_obesa_genome_assembly,_chromosome:_3	AUGUSTUS	intron	83287367	83287439	1	-	.	ID=g18067.t1.intron2;Parent=g18067.t1;
OX451217.1_Phasia_obesa_genome_assembly,_chromosome:_3	AUGUSTUS	CDS	83287440	83287493	1	-	0	ID=g18067.t1.CDS3;Parent=g18067.t1;
OX451217.1_Phasia_obesa_genome_assembly,_chromosome:_3	AUGUSTUS	exon	83287440	83287493	.	-	.	ID=g18067.t1.exon3;Parent=g18067.t1;
OX451217.1_Phasia_obesa_genome_assembly,_chromosome:_3	AUGUSTUS	start_codon	83287491	83287493	.	-	0	ID=g18067.t1.start1;Parent=g18067.t1;
OX451217.1_Phasia_obesa_genome_assembly,_chromosome:_3	AUGUSTUS	gene	83295089	83295598	.	+	.	ID=g18068;
OX451217.1_Phasia_obesa_genome_assembly,_chromosome:_3	AUGUSTUS	mRNA	83295089	83295598	1	+	.	ID=g18068.t1;Parent=g18068;
OX451217.1_Phasia_obesa_genome_assembly,_chromosome:_3	AUGUSTUS	start_codon	83295089	83295091	.	+	0	ID=g18068.t1.start1;Parent=g18068.t1;
OX451217.1_Phasia_obesa_genome_assembly,_chromosome:_3	AUGUSTUS	CDS	83295089	83295167	1	+	0	ID=g18068.t1.CDS1;Parent=g18068.t1;
OX451217.1_Phasia_obesa_genome_assembly,_chromosome:_3	AUGUSTUS	exon	83295089	83295167	.	+	.	ID=g18068.t1.exon1;Parent=g18068.t1;
OX451217.1_Phasia_obesa_genome_assembly,_chromosome:_3	AUGUSTUS	intron	83295168	83295218	1	+	.	ID=g18068.t1.intron1;Parent=g18068.t1;
OX451217.1_Phasia_obesa_genome_assembly,_chromosome:_3	AUGUSTUS	CDS	83295219	83295598	1	+	2	ID=g18068.t1.CDS2;Parent=g18068.t1;
OX451217.1_Phasia_obesa_genome_assembly,_chromosome:_3	AUGUSTUS	exon	83295219	83295598	.	+	.	ID=g18068.t1.exon2;Parent=g18068.t1;
OX451217.1_Phasia_obesa_genome_assembly,_chromosome:_3	AUGUSTUS	stop_codon	83295596	83295598	.	+	0	ID=g18068.t1.stop1;Parent=g18068.t1;
OX451217.1_Phasia_obesa_genome_assembly,_chromosome:_3	AUGUSTUS	gene	83316989	83340537	.	-	.	ID=g18069;
OX451217.1_Phasia_obesa_genome_assembly,_chromosome:_3	AUGUSTUS	mRNA	83316989	83340537	0.63	-	.	ID=g18069.t1;Parent=g18069;
OX451217.1_Phasia_obesa_genome_assembly,_chromosome:_3	AUGUSTUS	stop_codon	83316989	83316991	.	-	0	ID=g18069.t1.stop1;Parent=g18069.t1;
OX451217.1_Phasia_obesa_genome_assembly,_chromosome:_3	AUGUSTUS	CDS	83316989	83317131	1	-	2	ID=g18069.t1.CDS1;Parent=g18069.t1;
OX451217.1_Phasia_obesa_genome_assembly,_chromosome:_3	AUGUSTUS	exon	83316989	83317131	.	-	.	ID=g18069.t1.exon1;Parent=g18069.t1;
OX451217.1_Phasia_obesa_genome_assembly,_chromosome:_3	AUGUSTUS	intron	83317132	83317199	1	-	.	ID=g18069.t1.intron1;Parent=g18069.t1;
OX451217.1_Phasia_obesa_genome_assembly,_chromosome:_3	AUGUSTUS	CDS	83317200	83317540	1	-	1	ID=g18069.t1.CDS2;Parent=g18069.t1;
OX451217.1_Phasia_obesa_genome_assembly,_chromosome:_3	AUGUSTUS	exon	83317200	83317540	.	-	.	ID=g18069.t1.exon2;Parent=g18069.t1;
OX451217.1_Phasia_obesa_genome_assembly,_chromosome:_3	AUGUSTUS	intron	83317541	83317600	1	-	.	ID=g18069.t1.intron2;Parent=g18069.t1;
OX451217.1_Phasia_obesa_genome_assembly,_chromosome:_3	AUGUSTUS	CDS	83317601	83317918	1	-	1	ID=g18069.t1.CDS3;Parent=g18069.t1;
OX451217.1_Phasia_obesa_genome_assembly,_chromosome:_3	AUGUSTUS	exon	83317601	83317918	.	-	.	ID=g18069.t1.exon3;Parent=g18069.t1;
OX451217.1_Phasia_obesa_genome_assembly,_chromosome:_3	AUGUSTUS	intron	83317919	83320071	1	-	.	ID=g18069.t1.intron3;Parent=g18069.t1;
OX451217.1_Phasia_obesa_genome_assembly,_chromosome:_3	AUGUSTUS	CDS	83320072	83321565	1	-	1	ID=g18069.t1.CDS4;Parent=g18069.t1;
OX451217.1_Phasia_obesa_genome_assembly,_chromosome:_3	AUGUSTUS	exon	83320072	83321565	.	-	.	ID=g18069.t1.exon4;Parent=g18069.t1;
OX451217.1_Phasia_obesa_genome_assembly,_chromosome:_3	AUGUSTUS	intron	83321566	83321630	1	-	.	ID=g18069.t1.intron4;Parent=g18069.t1;
OX451217.1_Phasia_obesa_genome_assembly,_chromosome:_3	AUGUSTUS	CDS	83321631	83321962	1	-	0	ID=g18069.t1.CDS5;Parent=g18069.t1;
OX451217.1_Phasia_obesa_genome_assembly,_chromosome:_3	AUGUSTUS	exon	83321631	83321962	.	-	.	ID=g18069.t1.exon5;Parent=g18069.t1;
OX451217.1_Phasia_obesa_genome_assembly,_chromosome:_3	AUGUSTUS	intron	83321963	83322043	1	-	.	ID=g18069.t1.intron5;Parent=g18069.t1;
OX451217.1_Phasia_obesa_genome_assembly,_chromosome:_3	AUGUSTUS	CDS	83322044	83322177	1	-	2	ID=g18069.t1.CDS6;Parent=g18069.t1;
OX451217.1_Phasia_obesa_genome_assembly,_chromosome:_3	AUGUSTUS	exon	83322044	83322177	.	-	.	ID=g18069.t1.exon6;Parent=g18069.t1;
OX451217.1_Phasia_obesa_genome_assembly,_chromosome:_3	AUGUSTUS	intron	83322178	83326706	1	-	.	ID=g18069.t1.intron6;Parent=g18069.t1;
OX451217.1_Phasia_obesa_genome_assembly,_chromosome:_3	AUGUSTUS	CDS	83326707	83326816	1	-	1	ID=g18069.t1.CDS7;Parent=g18069.t1;
OX451217.1_Phasia_obesa_genome_assembly,_chromosome:_3	AUGUSTUS	exon	83326707	83326816	.	-	.	ID=g18069.t1.exon7;Parent=g18069.t1;
OX451217.1_Phasia_obesa_genome_assembly,_chromosome:_3	AUGUSTUS	intron	83326817	83327754	1	-	.	ID=g18069.t1.intron7;Parent=g18069.t1;
OX451217.1_Phasia_obesa_genome_assembly,_chromosome:_3	AUGUSTUS	CDS	83327755	83327900	1	-	0	ID=g18069.t1.CDS8;Parent=g18069.t1;
OX451217.1_Phasia_obesa_genome_assembly,_chromosome:_3	AUGUSTUS	exon	83327755	83327900	.	-	.	ID=g18069.t1.exon8;Parent=g18069.t1;
OX451217.1_Phasia_obesa_genome_assembly,_chromosome:_3	AUGUSTUS	intron	83327901	83327969	1	-	.	ID=g18069.t1.intron8;Parent=g18069.t1;
OX451217.1_Phasia_obesa_genome_assembly,_chromosome:_3	AUGUSTUS	CDS	83327970	83328328	1	-	2	ID=g18069.t1.CDS9;Parent=g18069.t1;
OX451217.1_Phasia_obesa_genome_assembly,_chromosome:_3	AUGUSTUS	exon	83327970	83328328	.	-	.	ID=g18069.t1.exon9;Parent=g18069.t1;
OX451217.1_Phasia_obesa_genome_assembly,_chromosome:_3	AUGUSTUS	intron	83328329	83328408	1	-	.	ID=g18069.t1.intron9;Parent=g18069.t1;
OX451217.1_Phasia_obesa_genome_assembly,_chromosome:_3	AUGUSTUS	CDS	83328409	83328539	1	-	1	ID=g18069.t1.CDS10;Parent=g18069.t1;
OX451217.1_Phasia_obesa_genome_assembly,_chromosome:_3	AUGUSTUS	exon	83328409	83328539	.	-	.	ID=g18069.t1.exon10;Parent=g18069.t1;
OX451217.1_Phasia_obesa_genome_assembly,_chromosome:_3	AUGUSTUS	intron	83328540	83328596	1	-	.	ID=g18069.t1.intron10;Parent=g18069.t1;
OX451217.1_Phasia_obesa_genome_assembly,_chromosome:_3	AUGUSTUS	CDS	83328597	83329760	1	-	1	ID=g18069.t1.CDS11;Parent=g18069.t1;
OX451217.1_Phasia_obesa_genome_assembly,_chromosome:_3	AUGUSTUS	exon	83328597	83329760	.	-	.	ID=g18069.t1.exon11;Parent=g18069.t1;
OX451217.1_Phasia_obesa_genome_assembly,_chromosome:_3	AUGUSTUS	intron	83329761	83329839	1	-	.	ID=g18069.t1.intron11;Parent=g18069.t1;
OX451217.1_Phasia_obesa_genome_assembly,_chromosome:_3	AUGUSTUS	CDS	83329840	83330009	1	-	0	ID=g18069.t1.CDS12;Parent=g18069.t1;
OX451217.1_Phasia_obesa_genome_assembly,_chromosome:_3	AUGUSTUS	exon	83329840	83330009	.	-	.	ID=g18069.t1.exon12;Parent=g18069.t1;
OX451217.1_Phasia_obesa_genome_assembly,_chromosome:_3	AUGUSTUS	intron	83330010	83334036	1	-	.	ID=g18069.t1.intron12;Parent=g18069.t1;
OX451217.1_Phasia_obesa_genome_assembly,_chromosome:_3	AUGUSTUS	CDS	83334037	83335123	0.99	-	1	ID=g18069.t1.CDS13;Parent=g18069.t1;
OX451217.1_Phasia_obesa_genome_assembly,_chromosome:_3	AUGUSTUS	exon	83334037	83335123	.	-	.	ID=g18069.t1.exon13;Parent=g18069.t1;
OX451217.1_Phasia_obesa_genome_assembly,_chromosome:_3	AUGUSTUS	intron	83335124	83340529	0.63	-	.	ID=g18069.t1.intron13;Parent=g18069.t1;
OX451217.1_Phasia_obesa_genome_assembly,_chromosome:_3	AUGUSTUS	CDS	83340530	83340537	0.63	-	0	ID=g18069.t1.CDS14;Parent=g18069.t1;
OX451217.1_Phasia_obesa_genome_assembly,_chromosome:_3	AUGUSTUS	exon	83340530	83340537	.	-	.	ID=g18069.t1.exon14;Parent=g18069.t1;
OX451217.1_Phasia_obesa_genome_assembly,_chromosome:_3	AUGUSTUS	start_codon	83340535	83340537	.	-	0	ID=g18069.t1.start1;Parent=g18069.t1;
OX451217.1_Phasia_obesa_genome_assembly,_chromosome:_3	AUGUSTUS	gene	83355615	83370076	.	-	.	ID=g18070;
OX451217.1_Phasia_obesa_genome_assembly,_chromosome:_3	AUGUSTUS	mRNA	83355615	83370076	1	-	.	ID=g18070.t1;Parent=g18070;
OX451217.1_Phasia_obesa_genome_assembly,_chromosome:_3	AUGUSTUS	stop_codon	83355615	83355617	.	-	0	ID=g18070.t1.stop1;Parent=g18070.t1;
OX451217.1_Phasia_obesa_genome_assembly,_chromosome:_3	AUGUSTUS	CDS	83355615	83355746	1	-	0	ID=g18070.t1.CDS1;Parent=g18070.t1;
OX451217.1_Phasia_obesa_genome_assembly,_chromosome:_3	AUGUSTUS	exon	83355615	83355746	.	-	.	ID=g18070.t1.exon1;Parent=g18070.t1;
OX451217.1_Phasia_obesa_genome_assembly,_chromosome:_3	AUGUSTUS	intron	83355747	83369755	1	-	.	ID=g18070.t1.intron1;Parent=g18070.t1;
OX451217.1_Phasia_obesa_genome_assembly,_chromosome:_3	AUGUSTUS	CDS	83369756	83370076	1	-	0	ID=g18070.t1.CDS2;Parent=g18070.t1;
OX451217.1_Phasia_obesa_genome_assembly,_chromosome:_3	AUGUSTUS	exon	83369756	83370076	.	-	.	ID=g18070.t1.exon2;Parent=g18070.t1;
OX451217.1_Phasia_obesa_genome_assembly,_chromosome:_3	AUGUSTUS	start_codon	83370074	83370076	.	-	0	ID=g18070.t1.start1;Parent=g18070.t1;
OX451217.1_Phasia_obesa_genome_assembly,_chromosome:_3	AUGUSTUS	gene	83433010	83433279	.	-	.	ID=g18071;
OX451217.1_Phasia_obesa_genome_assembly,_chromosome:_3	AUGUSTUS	mRNA	83433010	83433279	1	-	.	ID=g18071.t1;Parent=g18071;
OX451217.1_Phasia_obesa_genome_assembly,_chromosome:_3	AUGUSTUS	stop_codon	83433010	83433012	.	-	0	ID=g18071.t1.stop1;Parent=g18071.t1;
OX451217.1_Phasia_obesa_genome_assembly,_chromosome:_3	AUGUSTUS	CDS	83433010	83433279	1	-	0	ID=g18071.t1.CDS1;Parent=g18071.t1;
OX451217.1_Phasia_obesa_genome_assembly,_chromosome:_3	AUGUSTUS	exon	83433010	83433279	.	-	.	ID=g18071.t1.exon1;Parent=g18071.t1;
OX451217.1_Phasia_obesa_genome_assembly,_chromosome:_3	AUGUSTUS	start_codon	83433277	83433279	.	-	0	ID=g18071.t1.start1;Parent=g18071.t1;
OX451217.1_Phasia_obesa_genome_assembly,_chromosome:_3	AUGUSTUS	gene	83434090	83434913	.	-	.	ID=g18072;
OX451217.1_Phasia_obesa_genome_assembly,_chromosome:_3	AUGUSTUS	mRNA	83434090	83434913	0.43	-	.	ID=g18072.t1;Parent=g18072;
OX451217.1_Phasia_obesa_genome_assembly,_chromosome:_3	AUGUSTUS	stop_codon	83434090	83434092	.	-	0	ID=g18072.t1.stop1;Parent=g18072.t1;
OX451217.1_Phasia_obesa_genome_assembly,_chromosome:_3	AUGUSTUS	CDS	83434090	83434532	0.59	-	2	ID=g18072.t1.CDS1;Parent=g18072.t1;
OX451217.1_Phasia_obesa_genome_assembly,_chromosome:_3	AUGUSTUS	exon	83434090	83434532	.	-	.	ID=g18072.t1.exon1;Parent=g18072.t1;
OX451217.1_Phasia_obesa_genome_assembly,_chromosome:_3	AUGUSTUS	intron	83434533	83434741	0.65	-	.	ID=g18072.t1.intron1;Parent=g18072.t1;
OX451217.1_Phasia_obesa_genome_assembly,_chromosome:_3	AUGUSTUS	CDS	83434742	83434913	0.65	-	0	ID=g18072.t1.CDS2;Parent=g18072.t1;
OX451217.1_Phasia_obesa_genome_assembly,_chromosome:_3	AUGUSTUS	exon	83434742	83434913	.	-	.	ID=g18072.t1.exon2;Parent=g18072.t1;
OX451217.1_Phasia_obesa_genome_assembly,_chromosome:_3	AUGUSTUS	start_codon	83434911	83434913	.	-	0	ID=g18072.t1.start1;Parent=g18072.t1;
OX451217.1_Phasia_obesa_genome_assembly,_chromosome:_3	AUGUSTUS	gene	83436122	83437003	.	+	.	ID=g18073;
OX451217.1_Phasia_obesa_genome_assembly,_chromosome:_3	AUGUSTUS	mRNA	83436122	83437003	1	+	.	ID=g18073.t1;Parent=g18073;
OX451217.1_Phasia_obesa_genome_assembly,_chromosome:_3	AUGUSTUS	start_codon	83436122	83436124	.	+	0	ID=g18073.t1.start1;Parent=g18073.t1;
OX451217.1_Phasia_obesa_genome_assembly,_chromosome:_3	AUGUSTUS	CDS	83436122	83436196	1	+	0	ID=g18073.t1.CDS1;Parent=g18073.t1;
OX451217.1_Phasia_obesa_genome_assembly,_chromosome:_3	AUGUSTUS	exon	83436122	83436196	.	+	.	ID=g18073.t1.exon1;Parent=g18073.t1;
OX451217.1_Phasia_obesa_genome_assembly,_chromosome:_3	AUGUSTUS	intron	83436197	83436252	1	+	.	ID=g18073.t1.intron1;Parent=g18073.t1;
OX451217.1_Phasia_obesa_genome_assembly,_chromosome:_3	AUGUSTUS	CDS	83436253	83436524	1	+	0	ID=g18073.t1.CDS2;Parent=g18073.t1;
OX451217.1_Phasia_obesa_genome_assembly,_chromosome:_3	AUGUSTUS	exon	83436253	83436524	.	+	.	ID=g18073.t1.exon2;Parent=g18073.t1;
OX451217.1_Phasia_obesa_genome_assembly,_chromosome:_3	AUGUSTUS	intron	83436525	83436581	1	+	.	ID=g18073.t1.intron2;Parent=g18073.t1;
OX451217.1_Phasia_obesa_genome_assembly,_chromosome:_3	AUGUSTUS	CDS	83436582	83436777	1	+	1	ID=g18073.t1.CDS3;Parent=g18073.t1;
OX451217.1_Phasia_obesa_genome_assembly,_chromosome:_3	AUGUSTUS	exon	83436582	83436777	.	+	.	ID=g18073.t1.exon3;Parent=g18073.t1;
OX451217.1_Phasia_obesa_genome_assembly,_chromosome:_3	AUGUSTUS	intron	83436778	83436958	1	+	.	ID=g18073.t1.intron3;Parent=g18073.t1;
OX451217.1_Phasia_obesa_genome_assembly,_chromosome:_3	AUGUSTUS	CDS	83436959	83437003	1	+	0	ID=g18073.t1.CDS4;Parent=g18073.t1;
OX451217.1_Phasia_obesa_genome_assembly,_chromosome:_3	AUGUSTUS	exon	83436959	83437003	.	+	.	ID=g18073.t1.exon4;Parent=g18073.t1;
OX451217.1_Phasia_obesa_genome_assembly,_chromosome:_3	AUGUSTUS	stop_codon	83437001	83437003	.	+	0	ID=g18073.t1.stop1;Parent=g18073.t1;
OX451217.1_Phasia_obesa_genome_assembly,_chromosome:_3	AUGUSTUS	gene	83458150	83459132	.	-	.	ID=g18074;
OX451217.1_Phasia_obesa_genome_assembly,_chromosome:_3	AUGUSTUS	mRNA	83458150	83459132	1	-	.	ID=g18074.t1;Parent=g18074;
OX451217.1_Phasia_obesa_genome_assembly,_chromosome:_3	AUGUSTUS	stop_codon	83458150	83458152	.	-	0	ID=g18074.t1.stop1;Parent=g18074.t1;
OX451217.1_Phasia_obesa_genome_assembly,_chromosome:_3	AUGUSTUS	CDS	83458150	83458178	1	-	2	ID=g18074.t1.CDS1;Parent=g18074.t1;
OX451217.1_Phasia_obesa_genome_assembly,_chromosome:_3	AUGUSTUS	exon	83458150	83458178	.	-	.	ID=g18074.t1.exon1;Parent=g18074.t1;
OX451217.1_Phasia_obesa_genome_assembly,_chromosome:_3	AUGUSTUS	intron	83458179	83458246	1	-	.	ID=g18074.t1.intron1;Parent=g18074.t1;
OX451217.1_Phasia_obesa_genome_assembly,_chromosome:_3	AUGUSTUS	CDS	83458247	83458733	1	-	0	ID=g18074.t1.CDS2;Parent=g18074.t1;
OX451217.1_Phasia_obesa_genome_assembly,_chromosome:_3	AUGUSTUS	exon	83458247	83458733	.	-	.	ID=g18074.t1.exon2;Parent=g18074.t1;
OX451217.1_Phasia_obesa_genome_assembly,_chromosome:_3	AUGUSTUS	intron	83458734	83458808	1	-	.	ID=g18074.t1.intron2;Parent=g18074.t1;
OX451217.1_Phasia_obesa_genome_assembly,_chromosome:_3	AUGUSTUS	CDS	83458809	83459132	1	-	0	ID=g18074.t1.CDS3;Parent=g18074.t1;
OX451217.1_Phasia_obesa_genome_assembly,_chromosome:_3	AUGUSTUS	exon	83458809	83459132	.	-	.	ID=g18074.t1.exon3;Parent=g18074.t1;
OX451217.1_Phasia_obesa_genome_assembly,_chromosome:_3	AUGUSTUS	start_codon	83459130	83459132	.	-	0	ID=g18074.t1.start1;Parent=g18074.t1;
OX451217.1_Phasia_obesa_genome_assembly,_chromosome:_3	AUGUSTUS	gene	83502283	83503157	.	+	.	ID=g18075;
OX451217.1_Phasia_obesa_genome_assembly,_chromosome:_3	AUGUSTUS	mRNA	83502283	83503157	1	+	.	ID=g18075.t1;Parent=g18075;
```
