## Supplemental File S2 for "The genome of *Istocheta aldrichi* (Diptera: Tachinidae), a parasitoid of the Japanese beetle, *Popillia japonica* (Coleoptera: Scarabaeidae)": CATIVE010000001.1_Phasia_obesa.gff3 (part 32 of 58)

```
OX451217.1_Phasia_obesa_genome_assembly,_chromosome:_3	AUGUSTUS	start_codon	83502283	83502285	.	+	0	ID=g18075.t1.start1;Parent=g18075.t1;
OX451217.1_Phasia_obesa_genome_assembly,_chromosome:_3	AUGUSTUS	CDS	83502283	83502318	1	+	0	ID=g18075.t1.CDS1;Parent=g18075.t1;
OX451217.1_Phasia_obesa_genome_assembly,_chromosome:_3	AUGUSTUS	exon	83502283	83502318	.	+	.	ID=g18075.t1.exon1;Parent=g18075.t1;
OX451217.1_Phasia_obesa_genome_assembly,_chromosome:_3	AUGUSTUS	intron	83502319	83502571	1	+	.	ID=g18075.t1.intron1;Parent=g18075.t1;
OX451217.1_Phasia_obesa_genome_assembly,_chromosome:_3	AUGUSTUS	CDS	83502572	83502766	1	+	0	ID=g18075.t1.CDS2;Parent=g18075.t1;
OX451217.1_Phasia_obesa_genome_assembly,_chromosome:_3	AUGUSTUS	exon	83502572	83502766	.	+	.	ID=g18075.t1.exon2;Parent=g18075.t1;
OX451217.1_Phasia_obesa_genome_assembly,_chromosome:_3	AUGUSTUS	intron	83502767	83502842	1	+	.	ID=g18075.t1.intron2;Parent=g18075.t1;
OX451217.1_Phasia_obesa_genome_assembly,_chromosome:_3	AUGUSTUS	CDS	83502843	83503045	1	+	0	ID=g18075.t1.CDS3;Parent=g18075.t1;
OX451217.1_Phasia_obesa_genome_assembly,_chromosome:_3	AUGUSTUS	exon	83502843	83503045	.	+	.	ID=g18075.t1.exon3;Parent=g18075.t1;
OX451217.1_Phasia_obesa_genome_assembly,_chromosome:_3	AUGUSTUS	intron	83503046	83503105	1	+	.	ID=g18075.t1.intron3;Parent=g18075.t1;
OX451217.1_Phasia_obesa_genome_assembly,_chromosome:_3	AUGUSTUS	CDS	83503106	83503157	1	+	1	ID=g18075.t1.CDS4;Parent=g18075.t1;
OX451217.1_Phasia_obesa_genome_assembly,_chromosome:_3	AUGUSTUS	exon	83503106	83503157	.	+	.	ID=g18075.t1.exon4;Parent=g18075.t1;
OX451217.1_Phasia_obesa_genome_assembly,_chromosome:_3	AUGUSTUS	stop_codon	83503155	83503157	.	+	0	ID=g18075.t1.stop1;Parent=g18075.t1;
OX451217.1_Phasia_obesa_genome_assembly,_chromosome:_3	AUGUSTUS	gene	83516376	83518232	.	-	.	ID=g18076;
OX451217.1_Phasia_obesa_genome_assembly,_chromosome:_3	AUGUSTUS	mRNA	83516376	83518232	0.47	-	.	ID=g18076.t1;Parent=g18076;
OX451217.1_Phasia_obesa_genome_assembly,_chromosome:_3	AUGUSTUS	stop_codon	83516376	83516378	.	-	0	ID=g18076.t1.stop1;Parent=g18076.t1;
OX451217.1_Phasia_obesa_genome_assembly,_chromosome:_3	AUGUSTUS	CDS	83516376	83518232	0.47	-	0	ID=g18076.t1.CDS1;Parent=g18076.t1;
OX451217.1_Phasia_obesa_genome_assembly,_chromosome:_3	AUGUSTUS	exon	83516376	83518232	.	-	.	ID=g18076.t1.exon1;Parent=g18076.t1;
OX451217.1_Phasia_obesa_genome_assembly,_chromosome:_3	AUGUSTUS	start_codon	83518230	83518232	.	-	0	ID=g18076.t1.start1;Parent=g18076.t1;
OX451217.1_Phasia_obesa_genome_assembly,_chromosome:_3	AUGUSTUS	gene	83518553	83519195	.	-	.	ID=g18077;
OX451217.1_Phasia_obesa_genome_assembly,_chromosome:_3	AUGUSTUS	mRNA	83518553	83519195	0.59	-	.	ID=g18077.t1;Parent=g18077;
OX451217.1_Phasia_obesa_genome_assembly,_chromosome:_3	AUGUSTUS	stop_codon	83518553	83518555	.	-	0	ID=g18077.t1.stop1;Parent=g18077.t1;
OX451217.1_Phasia_obesa_genome_assembly,_chromosome:_3	AUGUSTUS	CDS	83518553	83518599	1	-	2	ID=g18077.t1.CDS1;Parent=g18077.t1;
OX451217.1_Phasia_obesa_genome_assembly,_chromosome:_3	AUGUSTUS	exon	83518553	83518599	.	-	.	ID=g18077.t1.exon1;Parent=g18077.t1;
OX451217.1_Phasia_obesa_genome_assembly,_chromosome:_3	AUGUSTUS	intron	83518600	83518735	0.59	-	.	ID=g18077.t1.intron1;Parent=g18077.t1;
OX451217.1_Phasia_obesa_genome_assembly,_chromosome:_3	AUGUSTUS	CDS	83518736	83519195	0.59	-	0	ID=g18077.t1.CDS2;Parent=g18077.t1;
OX451217.1_Phasia_obesa_genome_assembly,_chromosome:_3	AUGUSTUS	exon	83518736	83519195	.	-	.	ID=g18077.t1.exon2;Parent=g18077.t1;
OX451217.1_Phasia_obesa_genome_assembly,_chromosome:_3	AUGUSTUS	start_codon	83519193	83519195	.	-	0	ID=g18077.t1.start1;Parent=g18077.t1;
OX451217.1_Phasia_obesa_genome_assembly,_chromosome:_3	AUGUSTUS	gene	83519283	83519786	.	-	.	ID=g18078;
OX451217.1_Phasia_obesa_genome_assembly,_chromosome:_3	AUGUSTUS	mRNA	83519283	83519786	1	-	.	ID=g18078.t1;Parent=g18078;
OX451217.1_Phasia_obesa_genome_assembly,_chromosome:_3	AUGUSTUS	stop_codon	83519283	83519285	.	-	0	ID=g18078.t1.stop1;Parent=g18078.t1;
OX451217.1_Phasia_obesa_genome_assembly,_chromosome:_3	AUGUSTUS	CDS	83519283	83519786	1	-	0	ID=g18078.t1.CDS1;Parent=g18078.t1;
OX451217.1_Phasia_obesa_genome_assembly,_chromosome:_3	AUGUSTUS	exon	83519283	83519786	.	-	.	ID=g18078.t1.exon1;Parent=g18078.t1;
OX451217.1_Phasia_obesa_genome_assembly,_chromosome:_3	AUGUSTUS	start_codon	83519784	83519786	.	-	0	ID=g18078.t1.start1;Parent=g18078.t1;
OX451217.1_Phasia_obesa_genome_assembly,_chromosome:_3	AUGUSTUS	gene	83660565	83665077	.	+	.	ID=g18079;
OX451217.1_Phasia_obesa_genome_assembly,_chromosome:_3	AUGUSTUS	mRNA	83660565	83665077	1	+	.	ID=g18079.t1;Parent=g18079;
OX451217.1_Phasia_obesa_genome_assembly,_chromosome:_3	AUGUSTUS	start_codon	83660565	83660567	.	+	0	ID=g18079.t1.start1;Parent=g18079.t1;
OX451217.1_Phasia_obesa_genome_assembly,_chromosome:_3	AUGUSTUS	CDS	83660565	83660670	1	+	0	ID=g18079.t1.CDS1;Parent=g18079.t1;
OX451217.1_Phasia_obesa_genome_assembly,_chromosome:_3	AUGUSTUS	exon	83660565	83660670	.	+	.	ID=g18079.t1.exon1;Parent=g18079.t1;
OX451217.1_Phasia_obesa_genome_assembly,_chromosome:_3	AUGUSTUS	intron	83660671	83660722	1	+	.	ID=g18079.t1.intron1;Parent=g18079.t1;
OX451217.1_Phasia_obesa_genome_assembly,_chromosome:_3	AUGUSTUS	CDS	83660723	83660802	1	+	2	ID=g18079.t1.CDS2;Parent=g18079.t1;
OX451217.1_Phasia_obesa_genome_assembly,_chromosome:_3	AUGUSTUS	exon	83660723	83660802	.	+	.	ID=g18079.t1.exon2;Parent=g18079.t1;
OX451217.1_Phasia_obesa_genome_assembly,_chromosome:_3	AUGUSTUS	intron	83660803	83660858	1	+	.	ID=g18079.t1.intron2;Parent=g18079.t1;
OX451217.1_Phasia_obesa_genome_assembly,_chromosome:_3	AUGUSTUS	CDS	83660859	83661378	1	+	0	ID=g18079.t1.CDS3;Parent=g18079.t1;
OX451217.1_Phasia_obesa_genome_assembly,_chromosome:_3	AUGUSTUS	exon	83660859	83661378	.	+	.	ID=g18079.t1.exon3;Parent=g18079.t1;
OX451217.1_Phasia_obesa_genome_assembly,_chromosome:_3	AUGUSTUS	intron	83661379	83661435	1	+	.	ID=g18079.t1.intron3;Parent=g18079.t1;
OX451217.1_Phasia_obesa_genome_assembly,_chromosome:_3	AUGUSTUS	CDS	83661436	83662276	1	+	2	ID=g18079.t1.CDS4;Parent=g18079.t1;
OX451217.1_Phasia_obesa_genome_assembly,_chromosome:_3	AUGUSTUS	exon	83661436	83662276	.	+	.	ID=g18079.t1.exon4;Parent=g18079.t1;
OX451217.1_Phasia_obesa_genome_assembly,_chromosome:_3	AUGUSTUS	intron	83662277	83663867	1	+	.	ID=g18079.t1.intron4;Parent=g18079.t1;
OX451217.1_Phasia_obesa_genome_assembly,_chromosome:_3	AUGUSTUS	CDS	83663868	83663991	1	+	1	ID=g18079.t1.CDS5;Parent=g18079.t1;
OX451217.1_Phasia_obesa_genome_assembly,_chromosome:_3	AUGUSTUS	exon	83663868	83663991	.	+	.	ID=g18079.t1.exon5;Parent=g18079.t1;
OX451217.1_Phasia_obesa_genome_assembly,_chromosome:_3	AUGUSTUS	intron	83663992	83664258	1	+	.	ID=g18079.t1.intron5;Parent=g18079.t1;
OX451217.1_Phasia_obesa_genome_assembly,_chromosome:_3	AUGUSTUS	CDS	83664259	83664525	1	+	0	ID=g18079.t1.CDS6;Parent=g18079.t1;
OX451217.1_Phasia_obesa_genome_assembly,_chromosome:_3	AUGUSTUS	exon	83664259	83664525	.	+	.	ID=g18079.t1.exon6;Parent=g18079.t1;
OX451217.1_Phasia_obesa_genome_assembly,_chromosome:_3	AUGUSTUS	intron	83664526	83664600	1	+	.	ID=g18079.t1.intron6;Parent=g18079.t1;
OX451217.1_Phasia_obesa_genome_assembly,_chromosome:_3	AUGUSTUS	CDS	83664601	83665077	1	+	0	ID=g18079.t1.CDS7;Parent=g18079.t1;
OX451217.1_Phasia_obesa_genome_assembly,_chromosome:_3	AUGUSTUS	exon	83664601	83665077	.	+	.	ID=g18079.t1.exon7;Parent=g18079.t1;
OX451217.1_Phasia_obesa_genome_assembly,_chromosome:_3	AUGUSTUS	stop_codon	83665075	83665077	.	+	0	ID=g18079.t1.stop1;Parent=g18079.t1;
OX451217.1_Phasia_obesa_genome_assembly,_chromosome:_3	AUGUSTUS	gene	83665217	83666302	.	-	.	ID=g18080;
OX451217.1_Phasia_obesa_genome_assembly,_chromosome:_3	AUGUSTUS	mRNA	83665217	83666302	1	-	.	ID=g18080.t1;Parent=g18080;
OX451217.1_Phasia_obesa_genome_assembly,_chromosome:_3	AUGUSTUS	stop_codon	83665217	83665219	.	-	0	ID=g18080.t1.stop1;Parent=g18080.t1;
OX451217.1_Phasia_obesa_genome_assembly,_chromosome:_3	AUGUSTUS	CDS	83665217	83666107	1	-	0	ID=g18080.t1.CDS1;Parent=g18080.t1;
OX451217.1_Phasia_obesa_genome_assembly,_chromosome:_3	AUGUSTUS	exon	83665217	83666107	.	-	.	ID=g18080.t1.exon1;Parent=g18080.t1;
OX451217.1_Phasia_obesa_genome_assembly,_chromosome:_3	AUGUSTUS	intron	83666108	83666179	1	-	.	ID=g18080.t1.intron1;Parent=g18080.t1;
OX451217.1_Phasia_obesa_genome_assembly,_chromosome:_3	AUGUSTUS	CDS	83666180	83666302	1	-	0	ID=g18080.t1.CDS2;Parent=g18080.t1;
OX451217.1_Phasia_obesa_genome_assembly,_chromosome:_3	AUGUSTUS	exon	83666180	83666302	.	-	.	ID=g18080.t1.exon2;Parent=g18080.t1;
OX451217.1_Phasia_obesa_genome_assembly,_chromosome:_3	AUGUSTUS	start_codon	83666300	83666302	.	-	0	ID=g18080.t1.start1;Parent=g18080.t1;
OX451217.1_Phasia_obesa_genome_assembly,_chromosome:_3	AUGUSTUS	gene	83672570	83673880	.	+	.	ID=g18081;
OX451217.1_Phasia_obesa_genome_assembly,_chromosome:_3	AUGUSTUS	mRNA	83672570	83673880	1	+	.	ID=g18081.t1;Parent=g18081;
OX451217.1_Phasia_obesa_genome_assembly,_chromosome:_3	AUGUSTUS	start_codon	83672570	83672572	.	+	0	ID=g18081.t1.start1;Parent=g18081.t1;
OX451217.1_Phasia_obesa_genome_assembly,_chromosome:_3	AUGUSTUS	CDS	83672570	83673880	1	+	0	ID=g18081.t1.CDS1;Parent=g18081.t1;
OX451217.1_Phasia_obesa_genome_assembly,_chromosome:_3	AUGUSTUS	exon	83672570	83673880	.	+	.	ID=g18081.t1.exon1;Parent=g18081.t1;
OX451217.1_Phasia_obesa_genome_assembly,_chromosome:_3	AUGUSTUS	stop_codon	83673878	83673880	.	+	0	ID=g18081.t1.stop1;Parent=g18081.t1;
OX451217.1_Phasia_obesa_genome_assembly,_chromosome:_3	AUGUSTUS	gene	83694641	83702736	.	-	.	ID=g18082;
OX451217.1_Phasia_obesa_genome_assembly,_chromosome:_3	AUGUSTUS	mRNA	83694641	83702736	0.71	-	.	ID=g18082.t1;Parent=g18082;
OX451217.1_Phasia_obesa_genome_assembly,_chromosome:_3	AUGUSTUS	stop_codon	83694641	83694643	.	-	0	ID=g18082.t1.stop1;Parent=g18082.t1;
OX451217.1_Phasia_obesa_genome_assembly,_chromosome:_3	AUGUSTUS	CDS	83694641	83694975	0.97	-	2	ID=g18082.t1.CDS1;Parent=g18082.t1;
OX451217.1_Phasia_obesa_genome_assembly,_chromosome:_3	AUGUSTUS	exon	83694641	83694975	.	-	.	ID=g18082.t1.exon1;Parent=g18082.t1;
OX451217.1_Phasia_obesa_genome_assembly,_chromosome:_3	AUGUSTUS	intron	83694976	83702714	0.72	-	.	ID=g18082.t1.intron1;Parent=g18082.t1;
OX451217.1_Phasia_obesa_genome_assembly,_chromosome:_3	AUGUSTUS	CDS	83702715	83702736	0.72	-	0	ID=g18082.t1.CDS2;Parent=g18082.t1;
OX451217.1_Phasia_obesa_genome_assembly,_chromosome:_3	AUGUSTUS	exon	83702715	83702736	.	-	.	ID=g18082.t1.exon2;Parent=g18082.t1;
OX451217.1_Phasia_obesa_genome_assembly,_chromosome:_3	AUGUSTUS	start_codon	83702734	83702736	.	-	0	ID=g18082.t1.start1;Parent=g18082.t1;
OX451217.1_Phasia_obesa_genome_assembly,_chromosome:_3	AUGUSTUS	gene	83710287	83714615	.	+	.	ID=g18083;
OX451217.1_Phasia_obesa_genome_assembly,_chromosome:_3	AUGUSTUS	mRNA	83710287	83714615	1	+	.	ID=g18083.t1;Parent=g18083;
OX451217.1_Phasia_obesa_genome_assembly,_chromosome:_3	AUGUSTUS	start_codon	83710287	83710289	.	+	0	ID=g18083.t1.start1;Parent=g18083.t1;
OX451217.1_Phasia_obesa_genome_assembly,_chromosome:_3	AUGUSTUS	CDS	83710287	83714615	1	+	0	ID=g18083.t1.CDS1;Parent=g18083.t1;
OX451217.1_Phasia_obesa_genome_assembly,_chromosome:_3	AUGUSTUS	exon	83710287	83714615	.	+	.	ID=g18083.t1.exon1;Parent=g18083.t1;
OX451217.1_Phasia_obesa_genome_assembly,_chromosome:_3	AUGUSTUS	stop_codon	83714613	83714615	.	+	0	ID=g18083.t1.stop1;Parent=g18083.t1;
OX451217.1_Phasia_obesa_genome_assembly,_chromosome:_3	AUGUSTUS	gene	83721371	83722497	.	+	.	ID=g18084;
OX451217.1_Phasia_obesa_genome_assembly,_chromosome:_3	AUGUSTUS	mRNA	83721371	83722497	1	+	.	ID=g18084.t1;Parent=g18084;
OX451217.1_Phasia_obesa_genome_assembly,_chromosome:_3	AUGUSTUS	start_codon	83721371	83721373	.	+	0	ID=g18084.t1.start1;Parent=g18084.t1;
OX451217.1_Phasia_obesa_genome_assembly,_chromosome:_3	AUGUSTUS	CDS	83721371	83721466	1	+	0	ID=g18084.t1.CDS1;Parent=g18084.t1;
OX451217.1_Phasia_obesa_genome_assembly,_chromosome:_3	AUGUSTUS	exon	83721371	83721466	.	+	.	ID=g18084.t1.exon1;Parent=g18084.t1;
OX451217.1_Phasia_obesa_genome_assembly,_chromosome:_3	AUGUSTUS	intron	83721467	83721540	1	+	.	ID=g18084.t1.intron1;Parent=g18084.t1;
OX451217.1_Phasia_obesa_genome_assembly,_chromosome:_3	AUGUSTUS	CDS	83721541	83722497	1	+	0	ID=g18084.t1.CDS2;Parent=g18084.t1;
OX451217.1_Phasia_obesa_genome_assembly,_chromosome:_3	AUGUSTUS	exon	83721541	83722497	.	+	.	ID=g18084.t1.exon2;Parent=g18084.t1;
OX451217.1_Phasia_obesa_genome_assembly,_chromosome:_3	AUGUSTUS	stop_codon	83722495	83722497	.	+	0	ID=g18084.t1.stop1;Parent=g18084.t1;
OX451217.1_Phasia_obesa_genome_assembly,_chromosome:_3	AUGUSTUS	gene	83741134	83744246	.	-	.	ID=g18085;
OX451217.1_Phasia_obesa_genome_assembly,_chromosome:_3	AUGUSTUS	mRNA	83741134	83744240	1	-	.	ID=g18085.t1;Parent=g18085;
OX451217.1_Phasia_obesa_genome_assembly,_chromosome:_3	AUGUSTUS	stop_codon	83741134	83741136	.	-	0	ID=g18085.t1.stop1;Parent=g18085.t1;
OX451217.1_Phasia_obesa_genome_assembly,_chromosome:_3	AUGUSTUS	CDS	83741134	83741487	1	-	0	ID=g18085.t1.CDS1;Parent=g18085.t1;
OX451217.1_Phasia_obesa_genome_assembly,_chromosome:_3	AUGUSTUS	exon	83741134	83741487	.	-	.	ID=g18085.t1.exon1;Parent=g18085.t1;
OX451217.1_Phasia_obesa_genome_assembly,_chromosome:_3	AUGUSTUS	intron	83741488	83744171	1	-	.	ID=g18085.t1.intron1;Parent=g18085.t1;
OX451217.1_Phasia_obesa_genome_assembly,_chromosome:_3	AUGUSTUS	CDS	83744172	83744240	1	-	0	ID=g18085.t1.CDS2;Parent=g18085.t1;
OX451217.1_Phasia_obesa_genome_assembly,_chromosome:_3	AUGUSTUS	exon	83744172	83744240	.	-	.	ID=g18085.t1.exon2;Parent=g18085.t1;
OX451217.1_Phasia_obesa_genome_assembly,_chromosome:_3	AUGUSTUS	start_codon	83744238	83744240	.	-	0	ID=g18085.t1.start1;Parent=g18085.t1;
OX451217.1_Phasia_obesa_genome_assembly,_chromosome:_3	GeneMark.hmm3	mRNA	83741134	83744246	.	-	.	ID=g18085.t2;Parent=g18085;
OX451217.1_Phasia_obesa_genome_assembly,_chromosome:_3	GeneMark.hmm3	stop_codon	83741134	83741136	.	-	0	ID=g18085.t2.stop1;Parent=g18085.t2;
OX451217.1_Phasia_obesa_genome_assembly,_chromosome:_3	GeneMark.hmm3	CDS	83741134	83741487	.	-	0	ID=g18085.t2.CDS1;Parent=g18085.t2;
OX451217.1_Phasia_obesa_genome_assembly,_chromosome:_3	GeneMark.hmm3	exon	83741134	83741487	0	-	.	ID=g18085.t2.exon1;Parent=g18085.t2;
OX451217.1_Phasia_obesa_genome_assembly,_chromosome:_3	GeneMark.hmm3	intron	83741488	83744171	.	-	0	ID=g18085.t2.intron1;Parent=g18085.t2;
OX451217.1_Phasia_obesa_genome_assembly,_chromosome:_3	GeneMark.hmm3	CDS	83744172	83744246	.	-	0	ID=g18085.t2.CDS2;Parent=g18085.t2;
OX451217.1_Phasia_obesa_genome_assembly,_chromosome:_3	GeneMark.hmm3	exon	83744172	83744246	0	-	.	ID=g18085.t2.exon2;Parent=g18085.t2;
OX451217.1_Phasia_obesa_genome_assembly,_chromosome:_3	GeneMark.hmm3	start_codon	83744244	83744246	.	-	0	ID=g18085.t2.start1;Parent=g18085.t2;
OX451217.1_Phasia_obesa_genome_assembly,_chromosome:_3	AUGUSTUS	gene	83762161	83762388	.	-	.	ID=g18086;
OX451217.1_Phasia_obesa_genome_assembly,_chromosome:_3	AUGUSTUS	mRNA	83762161	83762388	0.71	-	.	ID=g18086.t1;Parent=g18086;
OX451217.1_Phasia_obesa_genome_assembly,_chromosome:_3	AUGUSTUS	stop_codon	83762161	83762163	.	-	0	ID=g18086.t1.stop1;Parent=g18086.t1;
OX451217.1_Phasia_obesa_genome_assembly,_chromosome:_3	AUGUSTUS	CDS	83762161	83762388	0.71	-	0	ID=g18086.t1.CDS1;Parent=g18086.t1;
OX451217.1_Phasia_obesa_genome_assembly,_chromosome:_3	AUGUSTUS	exon	83762161	83762388	.	-	.	ID=g18086.t1.exon1;Parent=g18086.t1;
OX451217.1_Phasia_obesa_genome_assembly,_chromosome:_3	AUGUSTUS	start_codon	83762386	83762388	.	-	0	ID=g18086.t1.start1;Parent=g18086.t1;
OX451217.1_Phasia_obesa_genome_assembly,_chromosome:_3	AUGUSTUS	gene	83785426	83785701	.	+	.	ID=g18087;
OX451217.1_Phasia_obesa_genome_assembly,_chromosome:_3	AUGUSTUS	mRNA	83785426	83785701	0.97	+	.	ID=g18087.t1;Parent=g18087;
OX451217.1_Phasia_obesa_genome_assembly,_chromosome:_3	AUGUSTUS	start_codon	83785426	83785428	.	+	0	ID=g18087.t1.start1;Parent=g18087.t1;
OX451217.1_Phasia_obesa_genome_assembly,_chromosome:_3	AUGUSTUS	CDS	83785426	83785701	0.97	+	0	ID=g18087.t1.CDS1;Parent=g18087.t1;
OX451217.1_Phasia_obesa_genome_assembly,_chromosome:_3	AUGUSTUS	exon	83785426	83785701	.	+	.	ID=g18087.t1.exon1;Parent=g18087.t1;
OX451217.1_Phasia_obesa_genome_assembly,_chromosome:_3	AUGUSTUS	stop_codon	83785699	83785701	.	+	0	ID=g18087.t1.stop1;Parent=g18087.t1;
OX451217.1_Phasia_obesa_genome_assembly,_chromosome:_3	AUGUSTUS	gene	83792280	83792733	.	+	.	ID=g18088;
OX451217.1_Phasia_obesa_genome_assembly,_chromosome:_3	AUGUSTUS	mRNA	83792280	83792733	0.92	+	.	ID=g18088.t1;Parent=g18088;
OX451217.1_Phasia_obesa_genome_assembly,_chromosome:_3	AUGUSTUS	start_codon	83792280	83792282	.	+	0	ID=g18088.t1.start1;Parent=g18088.t1;
OX451217.1_Phasia_obesa_genome_assembly,_chromosome:_3	AUGUSTUS	CDS	83792280	83792288	0.92	+	0	ID=g18088.t1.CDS1;Parent=g18088.t1;
OX451217.1_Phasia_obesa_genome_assembly,_chromosome:_3	AUGUSTUS	exon	83792280	83792288	.	+	.	ID=g18088.t1.exon1;Parent=g18088.t1;
OX451217.1_Phasia_obesa_genome_assembly,_chromosome:_3	AUGUSTUS	intron	83792289	83792370	0.92	+	.	ID=g18088.t1.intron1;Parent=g18088.t1;
OX451217.1_Phasia_obesa_genome_assembly,_chromosome:_3	AUGUSTUS	CDS	83792371	83792733	1	+	0	ID=g18088.t1.CDS2;Parent=g18088.t1;
OX451217.1_Phasia_obesa_genome_assembly,_chromosome:_3	AUGUSTUS	exon	83792371	83792733	.	+	.	ID=g18088.t1.exon2;Parent=g18088.t1;
OX451217.1_Phasia_obesa_genome_assembly,_chromosome:_3	AUGUSTUS	stop_codon	83792731	83792733	.	+	0	ID=g18088.t1.stop1;Parent=g18088.t1;
OX451217.1_Phasia_obesa_genome_assembly,_chromosome:_3	GeneMark.hmm3	gene	83796304	83796630	.	-	.	ID=g18089;
OX451217.1_Phasia_obesa_genome_assembly,_chromosome:_3	GeneMark.hmm3	mRNA	83796304	83796630	.	-	.	ID=g18089.t1;Parent=g18089;
OX451217.1_Phasia_obesa_genome_assembly,_chromosome:_3	GeneMark.hmm3	CDS	83796304	83796630	.	-	0	ID=g18089.t1.CDS1;Parent=g18089.t1;
OX451217.1_Phasia_obesa_genome_assembly,_chromosome:_3	GeneMark.hmm3	exon	83796304	83796630	.	-	0	ID=g18089.t1.exon1;Parent=g18089.t1;
OX451217.1_Phasia_obesa_genome_assembly,_chromosome:_3	AUGUSTUS	gene	83796304	83796922	.	-	.	ID=g18090;
OX451217.1_Phasia_obesa_genome_assembly,_chromosome:_3	AUGUSTUS	mRNA	83796304	83796922	1	-	.	ID=g18090.t1;Parent=g18090;
OX451217.1_Phasia_obesa_genome_assembly,_chromosome:_3	AUGUSTUS	stop_codon	83796304	83796306	.	-	0	ID=g18090.t1.stop1;Parent=g18090.t1;
OX451217.1_Phasia_obesa_genome_assembly,_chromosome:_3	AUGUSTUS	CDS	83796304	83796664	1	-	1	ID=g18090.t1.CDS1;Parent=g18090.t1;
OX451217.1_Phasia_obesa_genome_assembly,_chromosome:_3	AUGUSTUS	exon	83796304	83796664	.	-	.	ID=g18090.t1.exon1;Parent=g18090.t1;
OX451217.1_Phasia_obesa_genome_assembly,_chromosome:_3	AUGUSTUS	intron	83796665	83796785	1	-	.	ID=g18090.t1.intron1;Parent=g18090.t1;
OX451217.1_Phasia_obesa_genome_assembly,_chromosome:_3	AUGUSTUS	CDS	83796786	83796922	1	-	0	ID=g18090.t1.CDS2;Parent=g18090.t1;
OX451217.1_Phasia_obesa_genome_assembly,_chromosome:_3	AUGUSTUS	exon	83796786	83796922	.	-	.	ID=g18090.t1.exon2;Parent=g18090.t1;
OX451217.1_Phasia_obesa_genome_assembly,_chromosome:_3	AUGUSTUS	start_codon	83796920	83796922	.	-	0	ID=g18090.t1.start1;Parent=g18090.t1;
OX451217.1_Phasia_obesa_genome_assembly,_chromosome:_3	AUGUSTUS	gene	83812827	83813269	.	+	.	ID=g18091;
OX451217.1_Phasia_obesa_genome_assembly,_chromosome:_3	AUGUSTUS	mRNA	83812827	83813269	1	+	.	ID=g18091.t1;Parent=g18091;
OX451217.1_Phasia_obesa_genome_assembly,_chromosome:_3	AUGUSTUS	start_codon	83812827	83812829	.	+	0	ID=g18091.t1.start1;Parent=g18091.t1;
OX451217.1_Phasia_obesa_genome_assembly,_chromosome:_3	AUGUSTUS	CDS	83812827	83812841	1	+	0	ID=g18091.t1.CDS1;Parent=g18091.t1;
OX451217.1_Phasia_obesa_genome_assembly,_chromosome:_3	AUGUSTUS	exon	83812827	83812841	.	+	.	ID=g18091.t1.exon1;Parent=g18091.t1;
OX451217.1_Phasia_obesa_genome_assembly,_chromosome:_3	AUGUSTUS	intron	83812842	83812891	1	+	.	ID=g18091.t1.intron1;Parent=g18091.t1;
OX451217.1_Phasia_obesa_genome_assembly,_chromosome:_3	AUGUSTUS	CDS	83812892	83813269	1	+	0	ID=g18091.t1.CDS2;Parent=g18091.t1;
OX451217.1_Phasia_obesa_genome_assembly,_chromosome:_3	AUGUSTUS	exon	83812892	83813269	.	+	.	ID=g18091.t1.exon2;Parent=g18091.t1;
OX451217.1_Phasia_obesa_genome_assembly,_chromosome:_3	AUGUSTUS	stop_codon	83813267	83813269	.	+	0	ID=g18091.t1.stop1;Parent=g18091.t1;
OX451217.1_Phasia_obesa_genome_assembly,_chromosome:_3	AUGUSTUS	gene	83820148	83820614	.	+	.	ID=g18092;
OX451217.1_Phasia_obesa_genome_assembly,_chromosome:_3	AUGUSTUS	mRNA	83820148	83820614	0.99	+	.	ID=g18092.t1;Parent=g18092;
OX451217.1_Phasia_obesa_genome_assembly,_chromosome:_3	AUGUSTUS	start_codon	83820148	83820150	.	+	0	ID=g18092.t1.start1;Parent=g18092.t1;
OX451217.1_Phasia_obesa_genome_assembly,_chromosome:_3	AUGUSTUS	CDS	83820148	83820402	1	+	0	ID=g18092.t1.CDS1;Parent=g18092.t1;
OX451217.1_Phasia_obesa_genome_assembly,_chromosome:_3	AUGUSTUS	exon	83820148	83820402	.	+	.	ID=g18092.t1.exon1;Parent=g18092.t1;
OX451217.1_Phasia_obesa_genome_assembly,_chromosome:_3	AUGUSTUS	intron	83820403	83820473	1	+	.	ID=g18092.t1.intron1;Parent=g18092.t1;
OX451217.1_Phasia_obesa_genome_assembly,_chromosome:_3	AUGUSTUS	CDS	83820474	83820614	0.99	+	0	ID=g18092.t1.CDS2;Parent=g18092.t1;
OX451217.1_Phasia_obesa_genome_assembly,_chromosome:_3	AUGUSTUS	exon	83820474	83820614	.	+	.	ID=g18092.t1.exon2;Parent=g18092.t1;
OX451217.1_Phasia_obesa_genome_assembly,_chromosome:_3	AUGUSTUS	stop_codon	83820612	83820614	.	+	0	ID=g18092.t1.stop1;Parent=g18092.t1;
OX451217.1_Phasia_obesa_genome_assembly,_chromosome:_3	AUGUSTUS	gene	83820706	83822433	.	+	.	ID=g18093;
OX451217.1_Phasia_obesa_genome_assembly,_chromosome:_3	AUGUSTUS	mRNA	83820706	83822433	0.93	+	.	ID=g18093.t1;Parent=g18093;
OX451217.1_Phasia_obesa_genome_assembly,_chromosome:_3	AUGUSTUS	start_codon	83820706	83820708	.	+	0	ID=g18093.t1.start1;Parent=g18093.t1;
OX451217.1_Phasia_obesa_genome_assembly,_chromosome:_3	AUGUSTUS	CDS	83820706	83821320	0.94	+	0	ID=g18093.t1.CDS1;Parent=g18093.t1;
OX451217.1_Phasia_obesa_genome_assembly,_chromosome:_3	AUGUSTUS	exon	83820706	83821320	.	+	.	ID=g18093.t1.exon1;Parent=g18093.t1;
OX451217.1_Phasia_obesa_genome_assembly,_chromosome:_3	AUGUSTUS	intron	83821321	83821439	1	+	.	ID=g18093.t1.intron1;Parent=g18093.t1;
OX451217.1_Phasia_obesa_genome_assembly,_chromosome:_3	AUGUSTUS	CDS	83821440	83821803	0.99	+	0	ID=g18093.t1.CDS2;Parent=g18093.t1;
OX451217.1_Phasia_obesa_genome_assembly,_chromosome:_3	AUGUSTUS	exon	83821440	83821803	.	+	.	ID=g18093.t1.exon2;Parent=g18093.t1;
OX451217.1_Phasia_obesa_genome_assembly,_chromosome:_3	AUGUSTUS	intron	83821804	83821878	0.99	+	.	ID=g18093.t1.intron2;Parent=g18093.t1;
OX451217.1_Phasia_obesa_genome_assembly,_chromosome:_3	AUGUSTUS	CDS	83821879	83822094	0.99	+	2	ID=g18093.t1.CDS3;Parent=g18093.t1;
OX451217.1_Phasia_obesa_genome_assembly,_chromosome:_3	AUGUSTUS	exon	83821879	83822094	.	+	.	ID=g18093.t1.exon3;Parent=g18093.t1;
OX451217.1_Phasia_obesa_genome_assembly,_chromosome:_3	AUGUSTUS	intron	83822095	83822164	1	+	.	ID=g18093.t1.intron3;Parent=g18093.t1;
OX451217.1_Phasia_obesa_genome_assembly,_chromosome:_3	AUGUSTUS	CDS	83822165	83822433	1	+	2	ID=g18093.t1.CDS4;Parent=g18093.t1;
OX451217.1_Phasia_obesa_genome_assembly,_chromosome:_3	AUGUSTUS	exon	83822165	83822433	.	+	.	ID=g18093.t1.exon4;Parent=g18093.t1;
OX451217.1_Phasia_obesa_genome_assembly,_chromosome:_3	AUGUSTUS	stop_codon	83822431	83822433	.	+	0	ID=g18093.t1.stop1;Parent=g18093.t1;
OX451217.1_Phasia_obesa_genome_assembly,_chromosome:_3	AUGUSTUS	mRNA	83821162	83822433	0.84	+	.	ID=g18093.t2;Parent=g18093;
OX451217.1_Phasia_obesa_genome_assembly,_chromosome:_3	AUGUSTUS	start_codon	83821162	83821164	.	+	0	ID=g18093.t2.start1;Parent=g18093.t2;
OX451217.1_Phasia_obesa_genome_assembly,_chromosome:_3	AUGUSTUS	CDS	83821162	83821320	0.85	+	0	ID=g18093.t2.CDS1;Parent=g18093.t2;
OX451217.1_Phasia_obesa_genome_assembly,_chromosome:_3	AUGUSTUS	exon	83821162	83821320	.	+	.	ID=g18093.t2.exon1;Parent=g18093.t2;
OX451217.1_Phasia_obesa_genome_assembly,_chromosome:_3	AUGUSTUS	intron	83821321	83821439	1	+	.	ID=g18093.t2.intron1;Parent=g18093.t2;
OX451217.1_Phasia_obesa_genome_assembly,_chromosome:_3	AUGUSTUS	CDS	83821440	83821803	0.97	+	0	ID=g18093.t2.CDS2;Parent=g18093.t2;
OX451217.1_Phasia_obesa_genome_assembly,_chromosome:_3	AUGUSTUS	exon	83821440	83821803	.	+	.	ID=g18093.t2.exon2;Parent=g18093.t2;
OX451217.1_Phasia_obesa_genome_assembly,_chromosome:_3	AUGUSTUS	intron	83821804	83821878	0.99	+	.	ID=g18093.t2.intron2;Parent=g18093.t2;
OX451217.1_Phasia_obesa_genome_assembly,_chromosome:_3	AUGUSTUS	CDS	83821879	83822094	0.99	+	2	ID=g18093.t2.CDS3;Parent=g18093.t2;
OX451217.1_Phasia_obesa_genome_assembly,_chromosome:_3	AUGUSTUS	exon	83821879	83822094	.	+	.	ID=g18093.t2.exon3;Parent=g18093.t2;
OX451217.1_Phasia_obesa_genome_assembly,_chromosome:_3	AUGUSTUS	intron	83822095	83822164	1	+	.	ID=g18093.t2.intron3;Parent=g18093.t2;
OX451217.1_Phasia_obesa_genome_assembly,_chromosome:_3	AUGUSTUS	CDS	83822165	83822433	1	+	2	ID=g18093.t2.CDS4;Parent=g18093.t2;
OX451217.1_Phasia_obesa_genome_assembly,_chromosome:_3	AUGUSTUS	exon	83822165	83822433	.	+	.	ID=g18093.t2.exon4;Parent=g18093.t2;
OX451217.1_Phasia_obesa_genome_assembly,_chromosome:_3	AUGUSTUS	stop_codon	83822431	83822433	.	+	0	ID=g18093.t2.stop1;Parent=g18093.t2;
OX451217.1_Phasia_obesa_genome_assembly,_chromosome:_3	AUGUSTUS	gene	83858326	83858901	.	+	.	ID=g18094;
OX451217.1_Phasia_obesa_genome_assembly,_chromosome:_3	AUGUSTUS	mRNA	83858326	83858901	1	+	.	ID=g18094.t1;Parent=g18094;
OX451217.1_Phasia_obesa_genome_assembly,_chromosome:_3	AUGUSTUS	start_codon	83858326	83858328	.	+	0	ID=g18094.t1.start1;Parent=g18094.t1;
OX451217.1_Phasia_obesa_genome_assembly,_chromosome:_3	AUGUSTUS	CDS	83858326	83858361	1	+	0	ID=g18094.t1.CDS1;Parent=g18094.t1;
OX451217.1_Phasia_obesa_genome_assembly,_chromosome:_3	AUGUSTUS	exon	83858326	83858361	.	+	.	ID=g18094.t1.exon1;Parent=g18094.t1;
OX451217.1_Phasia_obesa_genome_assembly,_chromosome:_3	AUGUSTUS	intron	83858362	83858520	1	+	.	ID=g18094.t1.intron1;Parent=g18094.t1;
OX451217.1_Phasia_obesa_genome_assembly,_chromosome:_3	AUGUSTUS	CDS	83858521	83858901	1	+	0	ID=g18094.t1.CDS2;Parent=g18094.t1;
OX451217.1_Phasia_obesa_genome_assembly,_chromosome:_3	AUGUSTUS	exon	83858521	83858901	.	+	.	ID=g18094.t1.exon2;Parent=g18094.t1;
OX451217.1_Phasia_obesa_genome_assembly,_chromosome:_3	AUGUSTUS	stop_codon	83858899	83858901	.	+	0	ID=g18094.t1.stop1;Parent=g18094.t1;
OX451217.1_Phasia_obesa_genome_assembly,_chromosome:_3	AUGUSTUS	gene	83877392	83878648	.	-	.	ID=g18095;
OX451217.1_Phasia_obesa_genome_assembly,_chromosome:_3	AUGUSTUS	mRNA	83877392	83878648	1	-	.	ID=g18095.t1;Parent=g18095;
OX451217.1_Phasia_obesa_genome_assembly,_chromosome:_3	AUGUSTUS	stop_codon	83877392	83877394	.	-	0	ID=g18095.t1.stop1;Parent=g18095.t1;
OX451217.1_Phasia_obesa_genome_assembly,_chromosome:_3	AUGUSTUS	CDS	83877392	83878648	1	-	0	ID=g18095.t1.CDS1;Parent=g18095.t1;
OX451217.1_Phasia_obesa_genome_assembly,_chromosome:_3	AUGUSTUS	exon	83877392	83878648	.	-	.	ID=g18095.t1.exon1;Parent=g18095.t1;
OX451217.1_Phasia_obesa_genome_assembly,_chromosome:_3	AUGUSTUS	start_codon	83878646	83878648	.	-	0	ID=g18095.t1.start1;Parent=g18095.t1;
OX451217.1_Phasia_obesa_genome_assembly,_chromosome:_3	AUGUSTUS	gene	83901424	83901630	.	+	.	ID=g18096;
OX451217.1_Phasia_obesa_genome_assembly,_chromosome:_3	AUGUSTUS	mRNA	83901424	83901630	1	+	.	ID=g18096.t1;Parent=g18096;
OX451217.1_Phasia_obesa_genome_assembly,_chromosome:_3	AUGUSTUS	start_codon	83901424	83901426	.	+	0	ID=g18096.t1.start1;Parent=g18096.t1;
OX451217.1_Phasia_obesa_genome_assembly,_chromosome:_3	AUGUSTUS	CDS	83901424	83901630	1	+	0	ID=g18096.t1.CDS1;Parent=g18096.t1;
OX451217.1_Phasia_obesa_genome_assembly,_chromosome:_3	AUGUSTUS	exon	83901424	83901630	.	+	.	ID=g18096.t1.exon1;Parent=g18096.t1;
OX451217.1_Phasia_obesa_genome_assembly,_chromosome:_3	AUGUSTUS	stop_codon	83901628	83901630	.	+	0	ID=g18096.t1.stop1;Parent=g18096.t1;
OX451217.1_Phasia_obesa_genome_assembly,_chromosome:_3	AUGUSTUS	gene	83902179	83903498	.	+	.	ID=g18097;
OX451217.1_Phasia_obesa_genome_assembly,_chromosome:_3	AUGUSTUS	mRNA	83902179	83903498	0.79	+	.	ID=g18097.t1;Parent=g18097;
OX451217.1_Phasia_obesa_genome_assembly,_chromosome:_3	AUGUSTUS	start_codon	83902179	83902181	.	+	0	ID=g18097.t1.start1;Parent=g18097.t1;
OX451217.1_Phasia_obesa_genome_assembly,_chromosome:_3	AUGUSTUS	CDS	83902179	83903498	0.79	+	0	ID=g18097.t1.CDS1;Parent=g18097.t1;
OX451217.1_Phasia_obesa_genome_assembly,_chromosome:_3	AUGUSTUS	exon	83902179	83903498	.	+	.	ID=g18097.t1.exon1;Parent=g18097.t1;
OX451217.1_Phasia_obesa_genome_assembly,_chromosome:_3	AUGUSTUS	stop_codon	83903496	83903498	.	+	0	ID=g18097.t1.stop1;Parent=g18097.t1;
OX451217.1_Phasia_obesa_genome_assembly,_chromosome:_3	AUGUSTUS	gene	83903689	83906094	.	+	.	ID=g18098;
OX451217.1_Phasia_obesa_genome_assembly,_chromosome:_3	AUGUSTUS	mRNA	83904124	83906094	0.65	+	.	ID=g18098.t1;Parent=g18098;
OX451217.1_Phasia_obesa_genome_assembly,_chromosome:_3	AUGUSTUS	start_codon	83904124	83904126	.	+	0	ID=g18098.t1.start1;Parent=g18098.t1;
OX451217.1_Phasia_obesa_genome_assembly,_chromosome:_3	AUGUSTUS	CDS	83904124	83906094	0.65	+	0	ID=g18098.t1.CDS1;Parent=g18098.t1;
OX451217.1_Phasia_obesa_genome_assembly,_chromosome:_3	AUGUSTUS	exon	83904124	83906094	.	+	.	ID=g18098.t1.exon1;Parent=g18098.t1;
OX451217.1_Phasia_obesa_genome_assembly,_chromosome:_3	AUGUSTUS	stop_codon	83906092	83906094	.	+	0	ID=g18098.t1.stop1;Parent=g18098.t1;
OX451217.1_Phasia_obesa_genome_assembly,_chromosome:_3	AUGUSTUS	mRNA	83903689	83906094	0.6	+	.	ID=g18098.t2;Parent=g18098;
OX451217.1_Phasia_obesa_genome_assembly,_chromosome:_3	AUGUSTUS	start_codon	83903689	83903691	.	+	0	ID=g18098.t2.start1;Parent=g18098.t2;
OX451217.1_Phasia_obesa_genome_assembly,_chromosome:_3	AUGUSTUS	CDS	83903689	83906094	0.6	+	0	ID=g18098.t2.CDS1;Parent=g18098.t2;
OX451217.1_Phasia_obesa_genome_assembly,_chromosome:_3	AUGUSTUS	exon	83903689	83906094	.	+	.	ID=g18098.t2.exon1;Parent=g18098.t2;
OX451217.1_Phasia_obesa_genome_assembly,_chromosome:_3	AUGUSTUS	stop_codon	83906092	83906094	.	+	0	ID=g18098.t2.stop1;Parent=g18098.t2;
OX451217.1_Phasia_obesa_genome_assembly,_chromosome:_3	AUGUSTUS	gene	83906916	83911799	.	-	.	ID=g18099;
OX451217.1_Phasia_obesa_genome_assembly,_chromosome:_3	AUGUSTUS	mRNA	83906916	83911799	1	-	.	ID=g18099.t1;Parent=g18099;
OX451217.1_Phasia_obesa_genome_assembly,_chromosome:_3	AUGUSTUS	stop_codon	83906916	83906918	.	-	0	ID=g18099.t1.stop1;Parent=g18099.t1;
OX451217.1_Phasia_obesa_genome_assembly,_chromosome:_3	AUGUSTUS	CDS	83906916	83906959	1	-	2	ID=g18099.t1.CDS1;Parent=g18099.t1;
OX451217.1_Phasia_obesa_genome_assembly,_chromosome:_3	AUGUSTUS	exon	83906916	83906959	.	-	.	ID=g18099.t1.exon1;Parent=g18099.t1;
OX451217.1_Phasia_obesa_genome_assembly,_chromosome:_3	AUGUSTUS	intron	83906960	83907088	1	-	.	ID=g18099.t1.intron1;Parent=g18099.t1;
OX451217.1_Phasia_obesa_genome_assembly,_chromosome:_3	AUGUSTUS	CDS	83907089	83909623	1	-	2	ID=g18099.t1.CDS2;Parent=g18099.t1;
OX451217.1_Phasia_obesa_genome_assembly,_chromosome:_3	AUGUSTUS	exon	83907089	83909623	.	-	.	ID=g18099.t1.exon2;Parent=g18099.t1;
OX451217.1_Phasia_obesa_genome_assembly,_chromosome:_3	AUGUSTUS	intron	83909624	83911189	1	-	.	ID=g18099.t1.intron2;Parent=g18099.t1;
OX451217.1_Phasia_obesa_genome_assembly,_chromosome:_3	AUGUSTUS	CDS	83911190	83911799	1	-	0	ID=g18099.t1.CDS3;Parent=g18099.t1;
OX451217.1_Phasia_obesa_genome_assembly,_chromosome:_3	AUGUSTUS	exon	83911190	83911799	.	-	.	ID=g18099.t1.exon3;Parent=g18099.t1;
OX451217.1_Phasia_obesa_genome_assembly,_chromosome:_3	AUGUSTUS	start_codon	83911797	83911799	.	-	0	ID=g18099.t1.start1;Parent=g18099.t1;
OX451217.1_Phasia_obesa_genome_assembly,_chromosome:_3	AUGUSTUS	gene	83919656	83921175	.	+	.	ID=g18100;
OX451217.1_Phasia_obesa_genome_assembly,_chromosome:_3	AUGUSTUS	mRNA	83919656	83921175	0.97	+	.	ID=g18100.t1;Parent=g18100;
OX451217.1_Phasia_obesa_genome_assembly,_chromosome:_3	AUGUSTUS	start_codon	83919656	83919658	.	+	0	ID=g18100.t1.start1;Parent=g18100.t1;
OX451217.1_Phasia_obesa_genome_assembly,_chromosome:_3	AUGUSTUS	CDS	83919656	83919720	1	+	0	ID=g18100.t1.CDS1;Parent=g18100.t1;
OX451217.1_Phasia_obesa_genome_assembly,_chromosome:_3	AUGUSTUS	exon	83919656	83919720	.	+	.	ID=g18100.t1.exon1;Parent=g18100.t1;
OX451217.1_Phasia_obesa_genome_assembly,_chromosome:_3	AUGUSTUS	intron	83919721	83919822	1	+	.	ID=g18100.t1.intron1;Parent=g18100.t1;
OX451217.1_Phasia_obesa_genome_assembly,_chromosome:_3	AUGUSTUS	CDS	83919823	83920053	1	+	1	ID=g18100.t1.CDS2;Parent=g18100.t1;
OX451217.1_Phasia_obesa_genome_assembly,_chromosome:_3	AUGUSTUS	exon	83919823	83920053	.	+	.	ID=g18100.t1.exon2;Parent=g18100.t1;
OX451217.1_Phasia_obesa_genome_assembly,_chromosome:_3	AUGUSTUS	intron	83920054	83920115	1	+	.	ID=g18100.t1.intron2;Parent=g18100.t1;
OX451217.1_Phasia_obesa_genome_assembly,_chromosome:_3	AUGUSTUS	CDS	83920116	83921175	0.97	+	1	ID=g18100.t1.CDS3;Parent=g18100.t1;
OX451217.1_Phasia_obesa_genome_assembly,_chromosome:_3	AUGUSTUS	exon	83920116	83921175	.	+	.	ID=g18100.t1.exon3;Parent=g18100.t1;
OX451217.1_Phasia_obesa_genome_assembly,_chromosome:_3	AUGUSTUS	stop_codon	83921173	83921175	.	+	0	ID=g18100.t1.stop1;Parent=g18100.t1;
OX451217.1_Phasia_obesa_genome_assembly,_chromosome:_3	AUGUSTUS	gene	83925360	83925728	.	-	.	ID=g18101;
OX451217.1_Phasia_obesa_genome_assembly,_chromosome:_3	AUGUSTUS	mRNA	83925360	83925668	1	-	.	ID=g18101.t1;Parent=g18101;
OX451217.1_Phasia_obesa_genome_assembly,_chromosome:_3	AUGUSTUS	stop_codon	83925360	83925362	.	-	0	ID=g18101.t1.stop1;Parent=g18101.t1;
OX451217.1_Phasia_obesa_genome_assembly,_chromosome:_3	AUGUSTUS	CDS	83925360	83925668	1	-	0	ID=g18101.t1.CDS1;Parent=g18101.t1;
OX451217.1_Phasia_obesa_genome_assembly,_chromosome:_3	AUGUSTUS	exon	83925360	83925668	.	-	.	ID=g18101.t1.exon1;Parent=g18101.t1;
OX451217.1_Phasia_obesa_genome_assembly,_chromosome:_3	AUGUSTUS	start_codon	83925666	83925668	.	-	0	ID=g18101.t1.start1;Parent=g18101.t1;
OX451217.1_Phasia_obesa_genome_assembly,_chromosome:_3	AUGUSTUS	mRNA	83925360	83925728	0.93	-	.	ID=g18101.t2;Parent=g18101;
OX451217.1_Phasia_obesa_genome_assembly,_chromosome:_3	AUGUSTUS	stop_codon	83925360	83925362	.	-	0	ID=g18101.t2.stop1;Parent=g18101.t2;
OX451217.1_Phasia_obesa_genome_assembly,_chromosome:_3	AUGUSTUS	CDS	83925360	83925728	0.93	-	0	ID=g18101.t2.CDS1;Parent=g18101.t2;
OX451217.1_Phasia_obesa_genome_assembly,_chromosome:_3	AUGUSTUS	exon	83925360	83925728	.	-	.	ID=g18101.t2.exon1;Parent=g18101.t2;
OX451217.1_Phasia_obesa_genome_assembly,_chromosome:_3	AUGUSTUS	start_codon	83925726	83925728	.	-	0	ID=g18101.t2.start1;Parent=g18101.t2;
OX451217.1_Phasia_obesa_genome_assembly,_chromosome:_3	AUGUSTUS	gene	83925731	83928558	.	-	.	ID=g18102;
OX451217.1_Phasia_obesa_genome_assembly,_chromosome:_3	AUGUSTUS	mRNA	83925731	83928558	0.32	-	.	ID=g18102.t1;Parent=g18102;
OX451217.1_Phasia_obesa_genome_assembly,_chromosome:_3	AUGUSTUS	stop_codon	83925731	83925733	.	-	0	ID=g18102.t1.stop1;Parent=g18102.t1;
OX451217.1_Phasia_obesa_genome_assembly,_chromosome:_3	AUGUSTUS	CDS	83925731	83925770	1	-	1	ID=g18102.t1.CDS1;Parent=g18102.t1;
OX451217.1_Phasia_obesa_genome_assembly,_chromosome:_3	AUGUSTUS	exon	83925731	83925770	.	-	.	ID=g18102.t1.exon1;Parent=g18102.t1;
OX451217.1_Phasia_obesa_genome_assembly,_chromosome:_3	AUGUSTUS	intron	83925771	83925853	1	-	.	ID=g18102.t1.intron1;Parent=g18102.t1;
OX451217.1_Phasia_obesa_genome_assembly,_chromosome:_3	AUGUSTUS	CDS	83925854	83926447	0.79	-	1	ID=g18102.t1.CDS2;Parent=g18102.t1;
OX451217.1_Phasia_obesa_genome_assembly,_chromosome:_3	AUGUSTUS	exon	83925854	83926447	.	-	.	ID=g18102.t1.exon2;Parent=g18102.t1;
OX451217.1_Phasia_obesa_genome_assembly,_chromosome:_3	AUGUSTUS	intron	83926448	83926998	0.65	-	.	ID=g18102.t1.intron2;Parent=g18102.t1;
OX451217.1_Phasia_obesa_genome_assembly,_chromosome:_3	AUGUSTUS	CDS	83926999	83927316	0.32	-	1	ID=g18102.t1.CDS3;Parent=g18102.t1;
OX451217.1_Phasia_obesa_genome_assembly,_chromosome:_3	AUGUSTUS	exon	83926999	83927316	.	-	.	ID=g18102.t1.exon3;Parent=g18102.t1;
OX451217.1_Phasia_obesa_genome_assembly,_chromosome:_3	AUGUSTUS	intron	83927317	83927428	0.49	-	.	ID=g18102.t1.intron3;Parent=g18102.t1;
OX451217.1_Phasia_obesa_genome_assembly,_chromosome:_3	AUGUSTUS	CDS	83927429	83928558	0.5	-	0	ID=g18102.t1.CDS4;Parent=g18102.t1;
OX451217.1_Phasia_obesa_genome_assembly,_chromosome:_3	AUGUSTUS	exon	83927429	83928558	.	-	.	ID=g18102.t1.exon4;Parent=g18102.t1;
OX451217.1_Phasia_obesa_genome_assembly,_chromosome:_3	AUGUSTUS	start_codon	83928556	83928558	.	-	0	ID=g18102.t1.start1;Parent=g18102.t1;
OX451217.1_Phasia_obesa_genome_assembly,_chromosome:_3	AUGUSTUS	mRNA	83925844	83928558	0.35	-	.	ID=g18102.t2;Parent=g18102;
OX451217.1_Phasia_obesa_genome_assembly,_chromosome:_3	AUGUSTUS	stop_codon	83925844	83925846	.	-	0	ID=g18102.t2.stop1;Parent=g18102.t2;
OX451217.1_Phasia_obesa_genome_assembly,_chromosome:_3	AUGUSTUS	CDS	83925844	83926447	0.7	-	1	ID=g18102.t2.CDS1;Parent=g18102.t2;
OX451217.1_Phasia_obesa_genome_assembly,_chromosome:_3	AUGUSTUS	exon	83925844	83926447	.	-	.	ID=g18102.t2.exon1;Parent=g18102.t2;
OX451217.1_Phasia_obesa_genome_assembly,_chromosome:_3	AUGUSTUS	intron	83926448	83926998	0.61	-	.	ID=g18102.t2.intron1;Parent=g18102.t2;
OX451217.1_Phasia_obesa_genome_assembly,_chromosome:_3	AUGUSTUS	CDS	83926999	83927316	0.39	-	1	ID=g18102.t2.CDS2;Parent=g18102.t2;
OX451217.1_Phasia_obesa_genome_assembly,_chromosome:_3	AUGUSTUS	exon	83926999	83927316	.	-	.	ID=g18102.t2.exon2;Parent=g18102.t2;
OX451217.1_Phasia_obesa_genome_assembly,_chromosome:_3	AUGUSTUS	intron	83927317	83927428	0.55	-	.	ID=g18102.t2.intron2;Parent=g18102.t2;
OX451217.1_Phasia_obesa_genome_assembly,_chromosome:_3	AUGUSTUS	CDS	83927429	83928558	0.56	-	0	ID=g18102.t2.CDS3;Parent=g18102.t2;
OX451217.1_Phasia_obesa_genome_assembly,_chromosome:_3	AUGUSTUS	exon	83927429	83928558	.	-	.	ID=g18102.t2.exon3;Parent=g18102.t2;
OX451217.1_Phasia_obesa_genome_assembly,_chromosome:_3	AUGUSTUS	start_codon	83928556	83928558	.	-	0	ID=g18102.t2.start1;Parent=g18102.t2;
OX451217.1_Phasia_obesa_genome_assembly,_chromosome:_3	AUGUSTUS	gene	83928938	83930996	.	-	.	ID=g18103;
OX451217.1_Phasia_obesa_genome_assembly,_chromosome:_3	AUGUSTUS	mRNA	83928938	83930996	0.56	-	.	ID=g18103.t1;Parent=g18103;
OX451217.1_Phasia_obesa_genome_assembly,_chromosome:_3	AUGUSTUS	stop_codon	83928938	83928940	.	-	0	ID=g18103.t1.stop1;Parent=g18103.t1;
OX451217.1_Phasia_obesa_genome_assembly,_chromosome:_3	AUGUSTUS	CDS	83928938	83929200	0.64	-	2	ID=g18103.t1.CDS1;Parent=g18103.t1;
OX451217.1_Phasia_obesa_genome_assembly,_chromosome:_3	AUGUSTUS	exon	83928938	83929200	.	-	.	ID=g18103.t1.exon1;Parent=g18103.t1;
OX451217.1_Phasia_obesa_genome_assembly,_chromosome:_3	AUGUSTUS	intron	83929201	83929909	0.56	-	.	ID=g18103.t1.intron1;Parent=g18103.t1;
OX451217.1_Phasia_obesa_genome_assembly,_chromosome:_3	AUGUSTUS	CDS	83929910	83930996	0.87	-	0	ID=g18103.t1.CDS2;Parent=g18103.t1;
OX451217.1_Phasia_obesa_genome_assembly,_chromosome:_3	AUGUSTUS	exon	83929910	83930996	.	-	.	ID=g18103.t1.exon2;Parent=g18103.t1;
OX451217.1_Phasia_obesa_genome_assembly,_chromosome:_3	AUGUSTUS	start_codon	83930994	83930996	.	-	0	ID=g18103.t1.start1;Parent=g18103.t1;
OX451217.1_Phasia_obesa_genome_assembly,_chromosome:_3	AUGUSTUS	gene	83933618	83939431	.	+	.	ID=g18104;
OX451217.1_Phasia_obesa_genome_assembly,_chromosome:_3	AUGUSTUS	mRNA	83933618	83939431	0.34	+	.	ID=g18104.t1;Parent=g18104;
OX451217.1_Phasia_obesa_genome_assembly,_chromosome:_3	AUGUSTUS	start_codon	83933618	83933620	.	+	0	ID=g18104.t1.start1;Parent=g18104.t1;
OX451217.1_Phasia_obesa_genome_assembly,_chromosome:_3	AUGUSTUS	CDS	83933618	83933644	0.34	+	0	ID=g18104.t1.CDS1;Parent=g18104.t1;
OX451217.1_Phasia_obesa_genome_assembly,_chromosome:_3	AUGUSTUS	exon	83933618	83933644	.	+	.	ID=g18104.t1.exon1;Parent=g18104.t1;
OX451217.1_Phasia_obesa_genome_assembly,_chromosome:_3	AUGUSTUS	intron	83933645	83933883	0.34	+	.	ID=g18104.t1.intron1;Parent=g18104.t1;
OX451217.1_Phasia_obesa_genome_assembly,_chromosome:_3	AUGUSTUS	CDS	83933884	83934293	1	+	0	ID=g18104.t1.CDS2;Parent=g18104.t1;
OX451217.1_Phasia_obesa_genome_assembly,_chromosome:_3	AUGUSTUS	exon	83933884	83934293	.	+	.	ID=g18104.t1.exon2;Parent=g18104.t1;
OX451217.1_Phasia_obesa_genome_assembly,_chromosome:_3	AUGUSTUS	intron	83934294	83934347	1	+	.	ID=g18104.t1.intron2;Parent=g18104.t1;
OX451217.1_Phasia_obesa_genome_assembly,_chromosome:_3	AUGUSTUS	CDS	83934348	83934830	1	+	1	ID=g18104.t1.CDS3;Parent=g18104.t1;
OX451217.1_Phasia_obesa_genome_assembly,_chromosome:_3	AUGUSTUS	exon	83934348	83934830	.	+	.	ID=g18104.t1.exon3;Parent=g18104.t1;
OX451217.1_Phasia_obesa_genome_assembly,_chromosome:_3	AUGUSTUS	intron	83934831	83939268	1	+	.	ID=g18104.t1.intron3;Parent=g18104.t1;
OX451217.1_Phasia_obesa_genome_assembly,_chromosome:_3	AUGUSTUS	CDS	83939269	83939431	1	+	1	ID=g18104.t1.CDS4;Parent=g18104.t1;
OX451217.1_Phasia_obesa_genome_assembly,_chromosome:_3	AUGUSTUS	exon	83939269	83939431	.	+	.	ID=g18104.t1.exon4;Parent=g18104.t1;
OX451217.1_Phasia_obesa_genome_assembly,_chromosome:_3	AUGUSTUS	stop_codon	83939429	83939431	.	+	0	ID=g18104.t1.stop1;Parent=g18104.t1;
OX451217.1_Phasia_obesa_genome_assembly,_chromosome:_3	AUGUSTUS	gene	83939463	83940354	.	+	.	ID=g18105;
OX451217.1_Phasia_obesa_genome_assembly,_chromosome:_3	AUGUSTUS	mRNA	83939463	83940354	1	+	.	ID=g18105.t1;Parent=g18105;
OX451217.1_Phasia_obesa_genome_assembly,_chromosome:_3	AUGUSTUS	start_codon	83939463	83939465	.	+	0	ID=g18105.t1.start1;Parent=g18105.t1;
OX451217.1_Phasia_obesa_genome_assembly,_chromosome:_3	AUGUSTUS	CDS	83939463	83939544	1	+	0	ID=g18105.t1.CDS1;Parent=g18105.t1;
OX451217.1_Phasia_obesa_genome_assembly,_chromosome:_3	AUGUSTUS	exon	83939463	83939544	.	+	.	ID=g18105.t1.exon1;Parent=g18105.t1;
OX451217.1_Phasia_obesa_genome_assembly,_chromosome:_3	AUGUSTUS	intron	83939545	83939599	1	+	.	ID=g18105.t1.intron1;Parent=g18105.t1;
OX451217.1_Phasia_obesa_genome_assembly,_chromosome:_3	AUGUSTUS	CDS	83939600	83939747	1	+	2	ID=g18105.t1.CDS2;Parent=g18105.t1;
OX451217.1_Phasia_obesa_genome_assembly,_chromosome:_3	AUGUSTUS	exon	83939600	83939747	.	+	.	ID=g18105.t1.exon2;Parent=g18105.t1;
OX451217.1_Phasia_obesa_genome_assembly,_chromosome:_3	AUGUSTUS	intron	83939748	83939807	1	+	.	ID=g18105.t1.intron2;Parent=g18105.t1;
OX451217.1_Phasia_obesa_genome_assembly,_chromosome:_3	AUGUSTUS	CDS	83939808	83940008	1	+	1	ID=g18105.t1.CDS3;Parent=g18105.t1;
OX451217.1_Phasia_obesa_genome_assembly,_chromosome:_3	AUGUSTUS	exon	83939808	83940008	.	+	.	ID=g18105.t1.exon3;Parent=g18105.t1;
OX451217.1_Phasia_obesa_genome_assembly,_chromosome:_3	AUGUSTUS	intron	83940009	83940062	1	+	.	ID=g18105.t1.intron3;Parent=g18105.t1;
OX451217.1_Phasia_obesa_genome_assembly,_chromosome:_3	AUGUSTUS	CDS	83940063	83940183	1	+	1	ID=g18105.t1.CDS4;Parent=g18105.t1;
OX451217.1_Phasia_obesa_genome_assembly,_chromosome:_3	AUGUSTUS	exon	83940063	83940183	.	+	.	ID=g18105.t1.exon4;Parent=g18105.t1;
OX451217.1_Phasia_obesa_genome_assembly,_chromosome:_3	AUGUSTUS	intron	83940184	83940255	1	+	.	ID=g18105.t1.intron4;Parent=g18105.t1;
OX451217.1_Phasia_obesa_genome_assembly,_chromosome:_3	AUGUSTUS	CDS	83940256	83940354	1	+	0	ID=g18105.t1.CDS5;Parent=g18105.t1;
OX451217.1_Phasia_obesa_genome_assembly,_chromosome:_3	AUGUSTUS	exon	83940256	83940354	.	+	.	ID=g18105.t1.exon5;Parent=g18105.t1;
OX451217.1_Phasia_obesa_genome_assembly,_chromosome:_3	AUGUSTUS	stop_codon	83940352	83940354	.	+	0	ID=g18105.t1.stop1;Parent=g18105.t1;
OX451217.1_Phasia_obesa_genome_assembly,_chromosome:_3	AUGUSTUS	gene	83953774	83957220	.	-	.	ID=g18106;
OX451217.1_Phasia_obesa_genome_assembly,_chromosome:_3	AUGUSTUS	mRNA	83953774	83957220	1	-	.	ID=g18106.t1;Parent=g18106;
OX451217.1_Phasia_obesa_genome_assembly,_chromosome:_3	AUGUSTUS	stop_codon	83953774	83953776	.	-	0	ID=g18106.t1.stop1;Parent=g18106.t1;
OX451217.1_Phasia_obesa_genome_assembly,_chromosome:_3	AUGUSTUS	CDS	83953774	83954044	1	-	1	ID=g18106.t1.CDS1;Parent=g18106.t1;
OX451217.1_Phasia_obesa_genome_assembly,_chromosome:_3	AUGUSTUS	exon	83953774	83954044	.	-	.	ID=g18106.t1.exon1;Parent=g18106.t1;
OX451217.1_Phasia_obesa_genome_assembly,_chromosome:_3	AUGUSTUS	intron	83954045	83956745	1	-	.	ID=g18106.t1.intron1;Parent=g18106.t1;
OX451217.1_Phasia_obesa_genome_assembly,_chromosome:_3	AUGUSTUS	CDS	83956746	83956861	1	-	0	ID=g18106.t1.CDS2;Parent=g18106.t1;
OX451217.1_Phasia_obesa_genome_assembly,_chromosome:_3	AUGUSTUS	exon	83956746	83956861	.	-	.	ID=g18106.t1.exon2;Parent=g18106.t1;
OX451217.1_Phasia_obesa_genome_assembly,_chromosome:_3	AUGUSTUS	intron	83956862	83956971	1	-	.	ID=g18106.t1.intron2;Parent=g18106.t1;
OX451217.1_Phasia_obesa_genome_assembly,_chromosome:_3	AUGUSTUS	CDS	83956972	83957220	1	-	0	ID=g18106.t1.CDS3;Parent=g18106.t1;
OX451217.1_Phasia_obesa_genome_assembly,_chromosome:_3	AUGUSTUS	exon	83956972	83957220	.	-	.	ID=g18106.t1.exon3;Parent=g18106.t1;
OX451217.1_Phasia_obesa_genome_assembly,_chromosome:_3	AUGUSTUS	start_codon	83957218	83957220	.	-	0	ID=g18106.t1.start1;Parent=g18106.t1;
OX451217.1_Phasia_obesa_genome_assembly,_chromosome:_3	AUGUSTUS	gene	83964805	83977418	.	+	.	ID=g18107;
OX451217.1_Phasia_obesa_genome_assembly,_chromosome:_3	AUGUSTUS	mRNA	83964805	83977418	1	+	.	ID=g18107.t1;Parent=g18107;
OX451217.1_Phasia_obesa_genome_assembly,_chromosome:_3	AUGUSTUS	start_codon	83964805	83964807	.	+	0	ID=g18107.t1.start1;Parent=g18107.t1;
OX451217.1_Phasia_obesa_genome_assembly,_chromosome:_3	AUGUSTUS	CDS	83964805	83965028	1	+	0	ID=g18107.t1.CDS1;Parent=g18107.t1;
OX451217.1_Phasia_obesa_genome_assembly,_chromosome:_3	AUGUSTUS	exon	83964805	83965028	.	+	.	ID=g18107.t1.exon1;Parent=g18107.t1;
OX451217.1_Phasia_obesa_genome_assembly,_chromosome:_3	AUGUSTUS	intron	83965029	83968048	1	+	.	ID=g18107.t1.intron1;Parent=g18107.t1;
OX451217.1_Phasia_obesa_genome_assembly,_chromosome:_3	AUGUSTUS	CDS	83968049	83968157	1	+	1	ID=g18107.t1.CDS2;Parent=g18107.t1;
OX451217.1_Phasia_obesa_genome_assembly,_chromosome:_3	AUGUSTUS	exon	83968049	83968157	.	+	.	ID=g18107.t1.exon2;Parent=g18107.t1;
OX451217.1_Phasia_obesa_genome_assembly,_chromosome:_3	AUGUSTUS	intron	83968158	83974191	1	+	.	ID=g18107.t1.intron2;Parent=g18107.t1;
OX451217.1_Phasia_obesa_genome_assembly,_chromosome:_3	AUGUSTUS	CDS	83974192	83974292	1	+	0	ID=g18107.t1.CDS3;Parent=g18107.t1;
OX451217.1_Phasia_obesa_genome_assembly,_chromosome:_3	AUGUSTUS	exon	83974192	83974292	.	+	.	ID=g18107.t1.exon3;Parent=g18107.t1;
OX451217.1_Phasia_obesa_genome_assembly,_chromosome:_3	AUGUSTUS	intron	83974293	83974353	1	+	.	ID=g18107.t1.intron3;Parent=g18107.t1;
OX451217.1_Phasia_obesa_genome_assembly,_chromosome:_3	AUGUSTUS	CDS	83974354	83974457	1	+	1	ID=g18107.t1.CDS4;Parent=g18107.t1;
OX451217.1_Phasia_obesa_genome_assembly,_chromosome:_3	AUGUSTUS	exon	83974354	83974457	.	+	.	ID=g18107.t1.exon4;Parent=g18107.t1;
OX451217.1_Phasia_obesa_genome_assembly,_chromosome:_3	AUGUSTUS	intron	83974458	83974519	1	+	.	ID=g18107.t1.intron4;Parent=g18107.t1;
OX451217.1_Phasia_obesa_genome_assembly,_chromosome:_3	AUGUSTUS	CDS	83974520	83974947	1	+	2	ID=g18107.t1.CDS5;Parent=g18107.t1;
OX451217.1_Phasia_obesa_genome_assembly,_chromosome:_3	AUGUSTUS	exon	83974520	83974947	.	+	.	ID=g18107.t1.exon5;Parent=g18107.t1;
OX451217.1_Phasia_obesa_genome_assembly,_chromosome:_3	AUGUSTUS	intron	83974948	83975004	1	+	.	ID=g18107.t1.intron5;Parent=g18107.t1;
OX451217.1_Phasia_obesa_genome_assembly,_chromosome:_3	AUGUSTUS	CDS	83975005	83975177	1	+	0	ID=g18107.t1.CDS6;Parent=g18107.t1;
OX451217.1_Phasia_obesa_genome_assembly,_chromosome:_3	AUGUSTUS	exon	83975005	83975177	.	+	.	ID=g18107.t1.exon6;Parent=g18107.t1;
OX451217.1_Phasia_obesa_genome_assembly,_chromosome:_3	AUGUSTUS	intron	83975178	83975245	1	+	.	ID=g18107.t1.intron6;Parent=g18107.t1;
OX451217.1_Phasia_obesa_genome_assembly,_chromosome:_3	AUGUSTUS	CDS	83975246	83975475	1	+	1	ID=g18107.t1.CDS7;Parent=g18107.t1;
OX451217.1_Phasia_obesa_genome_assembly,_chromosome:_3	AUGUSTUS	exon	83975246	83975475	.	+	.	ID=g18107.t1.exon7;Parent=g18107.t1;
OX451217.1_Phasia_obesa_genome_assembly,_chromosome:_3	AUGUSTUS	intron	83975476	83975543	1	+	.	ID=g18107.t1.intron7;Parent=g18107.t1;
OX451217.1_Phasia_obesa_genome_assembly,_chromosome:_3	AUGUSTUS	CDS	83975544	83975760	1	+	2	ID=g18107.t1.CDS8;Parent=g18107.t1;
OX451217.1_Phasia_obesa_genome_assembly,_chromosome:_3	AUGUSTUS	exon	83975544	83975760	.	+	.	ID=g18107.t1.exon8;Parent=g18107.t1;
OX451217.1_Phasia_obesa_genome_assembly,_chromosome:_3	AUGUSTUS	intron	83975761	83975830	1	+	.	ID=g18107.t1.intron8;Parent=g18107.t1;
OX451217.1_Phasia_obesa_genome_assembly,_chromosome:_3	AUGUSTUS	CDS	83975831	83976068	1	+	1	ID=g18107.t1.CDS9;Parent=g18107.t1;
OX451217.1_Phasia_obesa_genome_assembly,_chromosome:_3	AUGUSTUS	exon	83975831	83976068	.	+	.	ID=g18107.t1.exon9;Parent=g18107.t1;
OX451217.1_Phasia_obesa_genome_assembly,_chromosome:_3	AUGUSTUS	intron	83976069	83976971	1	+	.	ID=g18107.t1.intron9;Parent=g18107.t1;
OX451217.1_Phasia_obesa_genome_assembly,_chromosome:_3	AUGUSTUS	CDS	83976972	83977115	1	+	0	ID=g18107.t1.CDS10;Parent=g18107.t1;
OX451217.1_Phasia_obesa_genome_assembly,_chromosome:_3	AUGUSTUS	exon	83976972	83977115	.	+	.	ID=g18107.t1.exon10;Parent=g18107.t1;
OX451217.1_Phasia_obesa_genome_assembly,_chromosome:_3	AUGUSTUS	intron	83977116	83977172	1	+	.	ID=g18107.t1.intron10;Parent=g18107.t1;
OX451217.1_Phasia_obesa_genome_assembly,_chromosome:_3	AUGUSTUS	CDS	83977173	83977418	1	+	0	ID=g18107.t1.CDS11;Parent=g18107.t1;
OX451217.1_Phasia_obesa_genome_assembly,_chromosome:_3	AUGUSTUS	exon	83977173	83977418	.	+	.	ID=g18107.t1.exon11;Parent=g18107.t1;
OX451217.1_Phasia_obesa_genome_assembly,_chromosome:_3	AUGUSTUS	stop_codon	83977416	83977418	.	+	0	ID=g18107.t1.stop1;Parent=g18107.t1;
OX451217.1_Phasia_obesa_genome_assembly,_chromosome:_3	AUGUSTUS	gene	83977523	83978284	.	-	.	ID=g18108;
OX451217.1_Phasia_obesa_genome_assembly,_chromosome:_3	AUGUSTUS	mRNA	83977523	83978284	1	-	.	ID=g18108.t1;Parent=g18108;
OX451217.1_Phasia_obesa_genome_assembly,_chromosome:_3	AUGUSTUS	stop_codon	83977523	83977525	.	-	0	ID=g18108.t1.stop1;Parent=g18108.t1;
OX451217.1_Phasia_obesa_genome_assembly,_chromosome:_3	AUGUSTUS	CDS	83977523	83978284	1	-	0	ID=g18108.t1.CDS1;Parent=g18108.t1;
OX451217.1_Phasia_obesa_genome_assembly,_chromosome:_3	AUGUSTUS	exon	83977523	83978284	.	-	.	ID=g18108.t1.exon1;Parent=g18108.t1;
OX451217.1_Phasia_obesa_genome_assembly,_chromosome:_3	AUGUSTUS	start_codon	83978282	83978284	.	-	0	ID=g18108.t1.start1;Parent=g18108.t1;
OX451217.1_Phasia_obesa_genome_assembly,_chromosome:_3	AUGUSTUS	gene	83984458	83985288	.	-	.	ID=g18109;
OX451217.1_Phasia_obesa_genome_assembly,_chromosome:_3	AUGUSTUS	mRNA	83984458	83985288	1	-	.	ID=g18109.t1;Parent=g18109;
OX451217.1_Phasia_obesa_genome_assembly,_chromosome:_3	AUGUSTUS	stop_codon	83984458	83984460	.	-	0	ID=g18109.t1.stop1;Parent=g18109.t1;
OX451217.1_Phasia_obesa_genome_assembly,_chromosome:_3	AUGUSTUS	CDS	83984458	83985288	1	-	0	ID=g18109.t1.CDS1;Parent=g18109.t1;
OX451217.1_Phasia_obesa_genome_assembly,_chromosome:_3	AUGUSTUS	exon	83984458	83985288	.	-	.	ID=g18109.t1.exon1;Parent=g18109.t1;
OX451217.1_Phasia_obesa_genome_assembly,_chromosome:_3	AUGUSTUS	start_codon	83985286	83985288	.	-	0	ID=g18109.t1.start1;Parent=g18109.t1;
OX451217.1_Phasia_obesa_genome_assembly,_chromosome:_3	AUGUSTUS	gene	84145304	84160821	.	+	.	ID=g18110;
OX451217.1_Phasia_obesa_genome_assembly,_chromosome:_3	AUGUSTUS	mRNA	84145304	84160821	1	+	.	ID=g18110.t1;Parent=g18110;
OX451217.1_Phasia_obesa_genome_assembly,_chromosome:_3	AUGUSTUS	start_codon	84145304	84145306	.	+	0	ID=g18110.t1.start1;Parent=g18110.t1;
OX451217.1_Phasia_obesa_genome_assembly,_chromosome:_3	AUGUSTUS	CDS	84145304	84145752	1	+	0	ID=g18110.t1.CDS1;Parent=g18110.t1;
OX451217.1_Phasia_obesa_genome_assembly,_chromosome:_3	AUGUSTUS	exon	84145304	84145752	.	+	.	ID=g18110.t1.exon1;Parent=g18110.t1;
OX451217.1_Phasia_obesa_genome_assembly,_chromosome:_3	AUGUSTUS	intron	84145753	84155975	1	+	.	ID=g18110.t1.intron1;Parent=g18110.t1;
OX451217.1_Phasia_obesa_genome_assembly,_chromosome:_3	AUGUSTUS	CDS	84155976	84156211	1	+	1	ID=g18110.t1.CDS2;Parent=g18110.t1;
OX451217.1_Phasia_obesa_genome_assembly,_chromosome:_3	AUGUSTUS	exon	84155976	84156211	.	+	.	ID=g18110.t1.exon2;Parent=g18110.t1;
OX451217.1_Phasia_obesa_genome_assembly,_chromosome:_3	AUGUSTUS	intron	84156212	84156275	1	+	.	ID=g18110.t1.intron2;Parent=g18110.t1;
OX451217.1_Phasia_obesa_genome_assembly,_chromosome:_3	AUGUSTUS	CDS	84156276	84156411	1	+	2	ID=g18110.t1.CDS3;Parent=g18110.t1;
OX451217.1_Phasia_obesa_genome_assembly,_chromosome:_3	AUGUSTUS	exon	84156276	84156411	.	+	.	ID=g18110.t1.exon3;Parent=g18110.t1;
OX451217.1_Phasia_obesa_genome_assembly,_chromosome:_3	AUGUSTUS	intron	84156412	84156467	1	+	.	ID=g18110.t1.intron3;Parent=g18110.t1;
OX451217.1_Phasia_obesa_genome_assembly,_chromosome:_3	AUGUSTUS	CDS	84156468	84156908	1	+	1	ID=g18110.t1.CDS4;Parent=g18110.t1;
OX451217.1_Phasia_obesa_genome_assembly,_chromosome:_3	AUGUSTUS	exon	84156468	84156908	.	+	.	ID=g18110.t1.exon4;Parent=g18110.t1;
OX451217.1_Phasia_obesa_genome_assembly,_chromosome:_3	AUGUSTUS	intron	84156909	84156975	1	+	.	ID=g18110.t1.intron4;Parent=g18110.t1;
OX451217.1_Phasia_obesa_genome_assembly,_chromosome:_3	AUGUSTUS	CDS	84156976	84157145	1	+	1	ID=g18110.t1.CDS5;Parent=g18110.t1;
OX451217.1_Phasia_obesa_genome_assembly,_chromosome:_3	AUGUSTUS	exon	84156976	84157145	.	+	.	ID=g18110.t1.exon5;Parent=g18110.t1;
OX451217.1_Phasia_obesa_genome_assembly,_chromosome:_3	AUGUSTUS	intron	84157146	84160699	1	+	.	ID=g18110.t1.intron5;Parent=g18110.t1;
OX451217.1_Phasia_obesa_genome_assembly,_chromosome:_3	AUGUSTUS	CDS	84160700	84160821	1	+	2	ID=g18110.t1.CDS6;Parent=g18110.t1;
OX451217.1_Phasia_obesa_genome_assembly,_chromosome:_3	AUGUSTUS	exon	84160700	84160821	.	+	.	ID=g18110.t1.exon6;Parent=g18110.t1;
OX451217.1_Phasia_obesa_genome_assembly,_chromosome:_3	AUGUSTUS	stop_codon	84160819	84160821	.	+	0	ID=g18110.t1.stop1;Parent=g18110.t1;
OX451217.1_Phasia_obesa_genome_assembly,_chromosome:_3	GeneMark.hmm3	mRNA	84155944	84160821	.	+	.	ID=g18110.t2;Parent=g18110;
OX451217.1_Phasia_obesa_genome_assembly,_chromosome:_3	GeneMark.hmm3	start_codon	84155944	84155946	.	+	0	ID=g18110.t2.start1;Parent=g18110.t2;
OX451217.1_Phasia_obesa_genome_assembly,_chromosome:_3	GeneMark.hmm3	CDS	84155944	84156211	.	+	0	ID=g18110.t2.CDS1;Parent=g18110.t2;
OX451217.1_Phasia_obesa_genome_assembly,_chromosome:_3	GeneMark.hmm3	exon	84155944	84156211	0	+	.	ID=g18110.t2.exon1;Parent=g18110.t2;
OX451217.1_Phasia_obesa_genome_assembly,_chromosome:_3	GeneMark.hmm3	intron	84156212	84156275	.	+	2	ID=g18110.t2.intron1;Parent=g18110.t2;
OX451217.1_Phasia_obesa_genome_assembly,_chromosome:_3	GeneMark.hmm3	CDS	84156276	84156411	.	+	2	ID=g18110.t2.CDS2;Parent=g18110.t2;
OX451217.1_Phasia_obesa_genome_assembly,_chromosome:_3	GeneMark.hmm3	exon	84156276	84156411	0	+	.	ID=g18110.t2.exon2;Parent=g18110.t2;
OX451217.1_Phasia_obesa_genome_assembly,_chromosome:_3	GeneMark.hmm3	intron	84156412	84156467	.	+	1	ID=g18110.t2.intron2;Parent=g18110.t2;
OX451217.1_Phasia_obesa_genome_assembly,_chromosome:_3	GeneMark.hmm3	CDS	84156468	84156908	.	+	1	ID=g18110.t2.CDS3;Parent=g18110.t2;
OX451217.1_Phasia_obesa_genome_assembly,_chromosome:_3	GeneMark.hmm3	exon	84156468	84156908	0	+	.	ID=g18110.t2.exon3;Parent=g18110.t2;
OX451217.1_Phasia_obesa_genome_assembly,_chromosome:_3	GeneMark.hmm3	intron	84156909	84156975	.	+	1	ID=g18110.t2.intron3;Parent=g18110.t2;
OX451217.1_Phasia_obesa_genome_assembly,_chromosome:_3	GeneMark.hmm3	CDS	84156976	84157145	.	+	1	ID=g18110.t2.CDS4;Parent=g18110.t2;
OX451217.1_Phasia_obesa_genome_assembly,_chromosome:_3	GeneMark.hmm3	exon	84156976	84157145	0	+	.	ID=g18110.t2.exon4;Parent=g18110.t2;
OX451217.1_Phasia_obesa_genome_assembly,_chromosome:_3	GeneMark.hmm3	intron	84157146	84160699	.	+	2	ID=g18110.t2.intron4;Parent=g18110.t2;
OX451217.1_Phasia_obesa_genome_assembly,_chromosome:_3	GeneMark.hmm3	CDS	84160700	84160821	.	+	2	ID=g18110.t2.CDS5;Parent=g18110.t2;
OX451217.1_Phasia_obesa_genome_assembly,_chromosome:_3	GeneMark.hmm3	exon	84160700	84160821	0	+	.	ID=g18110.t2.exon5;Parent=g18110.t2;
OX451217.1_Phasia_obesa_genome_assembly,_chromosome:_3	GeneMark.hmm3	stop_codon	84160819	84160821	.	+	0	ID=g18110.t2.stop1;Parent=g18110.t2;
OX451217.1_Phasia_obesa_genome_assembly,_chromosome:_3	AUGUSTUS	gene	84161291	84161981	.	+	.	ID=g18111;
OX451217.1_Phasia_obesa_genome_assembly,_chromosome:_3	AUGUSTUS	mRNA	84161291	84161981	1	+	.	ID=g18111.t1;Parent=g18111;
OX451217.1_Phasia_obesa_genome_assembly,_chromosome:_3	AUGUSTUS	start_codon	84161291	84161293	.	+	0	ID=g18111.t1.start1;Parent=g18111.t1;
OX451217.1_Phasia_obesa_genome_assembly,_chromosome:_3	AUGUSTUS	CDS	84161291	84161459	1	+	0	ID=g18111.t1.CDS1;Parent=g18111.t1;
OX451217.1_Phasia_obesa_genome_assembly,_chromosome:_3	AUGUSTUS	exon	84161291	84161459	.	+	.	ID=g18111.t1.exon1;Parent=g18111.t1;
OX451217.1_Phasia_obesa_genome_assembly,_chromosome:_3	AUGUSTUS	intron	84161460	84161760	1	+	.	ID=g18111.t1.intron1;Parent=g18111.t1;
OX451217.1_Phasia_obesa_genome_assembly,_chromosome:_3	AUGUSTUS	CDS	84161761	84161981	1	+	2	ID=g18111.t1.CDS2;Parent=g18111.t1;
OX451217.1_Phasia_obesa_genome_assembly,_chromosome:_3	AUGUSTUS	exon	84161761	84161981	.	+	.	ID=g18111.t1.exon2;Parent=g18111.t1;
OX451217.1_Phasia_obesa_genome_assembly,_chromosome:_3	AUGUSTUS	stop_codon	84161979	84161981	.	+	0	ID=g18111.t1.stop1;Parent=g18111.t1;
OX451217.1_Phasia_obesa_genome_assembly,_chromosome:_3	AUGUSTUS	gene	84167643	84171861	.	-	.	ID=g18112;
OX451217.1_Phasia_obesa_genome_assembly,_chromosome:_3	AUGUSTUS	mRNA	84167643	84171861	1	-	.	ID=g18112.t1;Parent=g18112;
OX451217.1_Phasia_obesa_genome_assembly,_chromosome:_3	AUGUSTUS	stop_codon	84167643	84167645	.	-	0	ID=g18112.t1.stop1;Parent=g18112.t1;
OX451217.1_Phasia_obesa_genome_assembly,_chromosome:_3	AUGUSTUS	CDS	84167643	84167833	1	-	2	ID=g18112.t1.CDS1;Parent=g18112.t1;
OX451217.1_Phasia_obesa_genome_assembly,_chromosome:_3	AUGUSTUS	exon	84167643	84167833	.	-	.	ID=g18112.t1.exon1;Parent=g18112.t1;
OX451217.1_Phasia_obesa_genome_assembly,_chromosome:_3	AUGUSTUS	intron	84167834	84167895	1	-	.	ID=g18112.t1.intron1;Parent=g18112.t1;
OX451217.1_Phasia_obesa_genome_assembly,_chromosome:_3	AUGUSTUS	CDS	84167896	84168084	1	-	2	ID=g18112.t1.CDS2;Parent=g18112.t1;
OX451217.1_Phasia_obesa_genome_assembly,_chromosome:_3	AUGUSTUS	exon	84167896	84168084	.	-	.	ID=g18112.t1.exon2;Parent=g18112.t1;
OX451217.1_Phasia_obesa_genome_assembly,_chromosome:_3	AUGUSTUS	intron	84168085	84171256	1	-	.	ID=g18112.t1.intron2;Parent=g18112.t1;
OX451217.1_Phasia_obesa_genome_assembly,_chromosome:_3	AUGUSTUS	CDS	84171257	84171351	1	-	1	ID=g18112.t1.CDS3;Parent=g18112.t1;
OX451217.1_Phasia_obesa_genome_assembly,_chromosome:_3	AUGUSTUS	exon	84171257	84171351	.	-	.	ID=g18112.t1.exon3;Parent=g18112.t1;
OX451217.1_Phasia_obesa_genome_assembly,_chromosome:_3	AUGUSTUS	intron	84171352	84171427	1	-	.	ID=g18112.t1.intron3;Parent=g18112.t1;
OX451217.1_Phasia_obesa_genome_assembly,_chromosome:_3	AUGUSTUS	CDS	84171428	84171861	1	-	0	ID=g18112.t1.CDS4;Parent=g18112.t1;
OX451217.1_Phasia_obesa_genome_assembly,_chromosome:_3	AUGUSTUS	exon	84171428	84171861	.	-	.	ID=g18112.t1.exon4;Parent=g18112.t1;
OX451217.1_Phasia_obesa_genome_assembly,_chromosome:_3	AUGUSTUS	start_codon	84171859	84171861	.	-	0	ID=g18112.t1.start1;Parent=g18112.t1;
OX451217.1_Phasia_obesa_genome_assembly,_chromosome:_3	AUGUSTUS	gene	84282971	84292641	.	+	.	ID=g18113;
OX451217.1_Phasia_obesa_genome_assembly,_chromosome:_3	AUGUSTUS	mRNA	84282971	84292641	1	+	.	ID=g18113.t1;Parent=g18113;
OX451217.1_Phasia_obesa_genome_assembly,_chromosome:_3	AUGUSTUS	start_codon	84282971	84282973	.	+	0	ID=g18113.t1.start1;Parent=g18113.t1;
OX451217.1_Phasia_obesa_genome_assembly,_chromosome:_3	AUGUSTUS	CDS	84282971	84284052	1	+	0	ID=g18113.t1.CDS1;Parent=g18113.t1;
OX451217.1_Phasia_obesa_genome_assembly,_chromosome:_3	AUGUSTUS	exon	84282971	84284052	.	+	.	ID=g18113.t1.exon1;Parent=g18113.t1;
OX451217.1_Phasia_obesa_genome_assembly,_chromosome:_3	AUGUSTUS	intron	84284053	84291287	1	+	.	ID=g18113.t1.intron1;Parent=g18113.t1;
OX451217.1_Phasia_obesa_genome_assembly,_chromosome:_3	AUGUSTUS	CDS	84291288	84291561	1	+	1	ID=g18113.t1.CDS2;Parent=g18113.t1;
OX451217.1_Phasia_obesa_genome_assembly,_chromosome:_3	AUGUSTUS	exon	84291288	84291561	.	+	.	ID=g18113.t1.exon2;Parent=g18113.t1;
OX451217.1_Phasia_obesa_genome_assembly,_chromosome:_3	AUGUSTUS	intron	84291562	84291623	1	+	.	ID=g18113.t1.intron2;Parent=g18113.t1;
OX451217.1_Phasia_obesa_genome_assembly,_chromosome:_3	AUGUSTUS	CDS	84291624	84292005	1	+	0	ID=g18113.t1.CDS3;Parent=g18113.t1;
OX451217.1_Phasia_obesa_genome_assembly,_chromosome:_3	AUGUSTUS	exon	84291624	84292005	.	+	.	ID=g18113.t1.exon3;Parent=g18113.t1;
OX451217.1_Phasia_obesa_genome_assembly,_chromosome:_3	AUGUSTUS	intron	84292006	84292276	1	+	.	ID=g18113.t1.intron3;Parent=g18113.t1;
OX451217.1_Phasia_obesa_genome_assembly,_chromosome:_3	AUGUSTUS	CDS	84292277	84292641	1	+	2	ID=g18113.t1.CDS4;Parent=g18113.t1;
OX451217.1_Phasia_obesa_genome_assembly,_chromosome:_3	AUGUSTUS	exon	84292277	84292641	.	+	.	ID=g18113.t1.exon4;Parent=g18113.t1;
OX451217.1_Phasia_obesa_genome_assembly,_chromosome:_3	AUGUSTUS	stop_codon	84292639	84292641	.	+	0	ID=g18113.t1.stop1;Parent=g18113.t1;
OX451217.1_Phasia_obesa_genome_assembly,_chromosome:_3	AUGUSTUS	gene	84310739	84311481	.	+	.	ID=g18114;
OX451217.1_Phasia_obesa_genome_assembly,_chromosome:_3	AUGUSTUS	mRNA	84310739	84311481	0.96	+	.	ID=g18114.t1;Parent=g18114;
OX451217.1_Phasia_obesa_genome_assembly,_chromosome:_3	AUGUSTUS	start_codon	84310739	84310741	.	+	0	ID=g18114.t1.start1;Parent=g18114.t1;
OX451217.1_Phasia_obesa_genome_assembly,_chromosome:_3	AUGUSTUS	CDS	84310739	84310975	0.96	+	0	ID=g18114.t1.CDS1;Parent=g18114.t1;
OX451217.1_Phasia_obesa_genome_assembly,_chromosome:_3	AUGUSTUS	exon	84310739	84310975	.	+	.	ID=g18114.t1.exon1;Parent=g18114.t1;
OX451217.1_Phasia_obesa_genome_assembly,_chromosome:_3	AUGUSTUS	intron	84310976	84311355	0.96	+	.	ID=g18114.t1.intron1;Parent=g18114.t1;
OX451217.1_Phasia_obesa_genome_assembly,_chromosome:_3	AUGUSTUS	CDS	84311356	84311481	0.96	+	0	ID=g18114.t1.CDS2;Parent=g18114.t1;
OX451217.1_Phasia_obesa_genome_assembly,_chromosome:_3	AUGUSTUS	exon	84311356	84311481	.	+	.	ID=g18114.t1.exon2;Parent=g18114.t1;
OX451217.1_Phasia_obesa_genome_assembly,_chromosome:_3	AUGUSTUS	stop_codon	84311479	84311481	.	+	0	ID=g18114.t1.stop1;Parent=g18114.t1;
OX451217.1_Phasia_obesa_genome_assembly,_chromosome:_3	AUGUSTUS	gene	84311594	84312448	.	+	.	ID=g18115;
OX451217.1_Phasia_obesa_genome_assembly,_chromosome:_3	AUGUSTUS	mRNA	84311594	84312448	0.43	+	.	ID=g18115.t1;Parent=g18115;
OX451217.1_Phasia_obesa_genome_assembly,_chromosome:_3	AUGUSTUS	start_codon	84311594	84311596	.	+	0	ID=g18115.t1.start1;Parent=g18115.t1;
OX451217.1_Phasia_obesa_genome_assembly,_chromosome:_3	AUGUSTUS	CDS	84311594	84311634	1	+	0	ID=g18115.t1.CDS1;Parent=g18115.t1;
OX451217.1_Phasia_obesa_genome_assembly,_chromosome:_3	AUGUSTUS	exon	84311594	84311634	.	+	.	ID=g18115.t1.exon1;Parent=g18115.t1;
OX451217.1_Phasia_obesa_genome_assembly,_chromosome:_3	AUGUSTUS	intron	84311635	84311707	1	+	.	ID=g18115.t1.intron1;Parent=g18115.t1;
OX451217.1_Phasia_obesa_genome_assembly,_chromosome:_3	AUGUSTUS	CDS	84311708	84312069	0.43	+	1	ID=g18115.t1.CDS2;Parent=g18115.t1;
OX451217.1_Phasia_obesa_genome_assembly,_chromosome:_3	AUGUSTUS	exon	84311708	84312069	.	+	.	ID=g18115.t1.exon2;Parent=g18115.t1;
OX451217.1_Phasia_obesa_genome_assembly,_chromosome:_3	AUGUSTUS	intron	84312070	84312395	0.43	+	.	ID=g18115.t1.intron2;Parent=g18115.t1;
OX451217.1_Phasia_obesa_genome_assembly,_chromosome:_3	AUGUSTUS	CDS	84312396	84312448	0.43	+	2	ID=g18115.t1.CDS3;Parent=g18115.t1;
OX451217.1_Phasia_obesa_genome_assembly,_chromosome:_3	AUGUSTUS	exon	84312396	84312448	.	+	.	ID=g18115.t1.exon3;Parent=g18115.t1;
OX451217.1_Phasia_obesa_genome_assembly,_chromosome:_3	AUGUSTUS	stop_codon	84312446	84312448	.	+	0	ID=g18115.t1.stop1;Parent=g18115.t1;
OX451217.1_Phasia_obesa_genome_assembly,_chromosome:_3	AUGUSTUS	gene	84323786	84324702	.	-	.	ID=g18116;
OX451217.1_Phasia_obesa_genome_assembly,_chromosome:_3	AUGUSTUS	mRNA	84323786	84324702	0.56	-	.	ID=g18116.t1;Parent=g18116;
OX451217.1_Phasia_obesa_genome_assembly,_chromosome:_3	AUGUSTUS	stop_codon	84323786	84323788	.	-	0	ID=g18116.t1.stop1;Parent=g18116.t1;
OX451217.1_Phasia_obesa_genome_assembly,_chromosome:_3	AUGUSTUS	CDS	84323786	84324108	1	-	2	ID=g18116.t1.CDS1;Parent=g18116.t1;
OX451217.1_Phasia_obesa_genome_assembly,_chromosome:_3	AUGUSTUS	exon	84323786	84324108	.	-	.	ID=g18116.t1.exon1;Parent=g18116.t1;
OX451217.1_Phasia_obesa_genome_assembly,_chromosome:_3	AUGUSTUS	intron	84324109	84324695	0.56	-	.	ID=g18116.t1.intron1;Parent=g18116.t1;
OX451217.1_Phasia_obesa_genome_assembly,_chromosome:_3	AUGUSTUS	CDS	84324696	84324702	0.56	-	0	ID=g18116.t1.CDS2;Parent=g18116.t1;
OX451217.1_Phasia_obesa_genome_assembly,_chromosome:_3	AUGUSTUS	exon	84324696	84324702	.	-	.	ID=g18116.t1.exon2;Parent=g18116.t1;
OX451217.1_Phasia_obesa_genome_assembly,_chromosome:_3	AUGUSTUS	start_codon	84324700	84324702	.	-	0	ID=g18116.t1.start1;Parent=g18116.t1;
OX451217.1_Phasia_obesa_genome_assembly,_chromosome:_3	AUGUSTUS	gene	84341137	84342777	.	-	.	ID=g18117;
OX451217.1_Phasia_obesa_genome_assembly,_chromosome:_3	AUGUSTUS	mRNA	84341137	84342777	1	-	.	ID=g18117.t1;Parent=g18117;
OX451217.1_Phasia_obesa_genome_assembly,_chromosome:_3	AUGUSTUS	stop_codon	84341137	84341139	.	-	0	ID=g18117.t1.stop1;Parent=g18117.t1;
OX451217.1_Phasia_obesa_genome_assembly,_chromosome:_3	AUGUSTUS	CDS	84341137	84342777	1	-	0	ID=g18117.t1.CDS1;Parent=g18117.t1;
OX451217.1_Phasia_obesa_genome_assembly,_chromosome:_3	AUGUSTUS	exon	84341137	84342777	.	-	.	ID=g18117.t1.exon1;Parent=g18117.t1;
OX451217.1_Phasia_obesa_genome_assembly,_chromosome:_3	AUGUSTUS	start_codon	84342775	84342777	.	-	0	ID=g18117.t1.start1;Parent=g18117.t1;
OX451217.1_Phasia_obesa_genome_assembly,_chromosome:_3	AUGUSTUS	gene	84355517	84356226	.	-	.	ID=g18118;
OX451217.1_Phasia_obesa_genome_assembly,_chromosome:_3	AUGUSTUS	mRNA	84355517	84356226	1	-	.	ID=g18118.t1;Parent=g18118;
OX451217.1_Phasia_obesa_genome_assembly,_chromosome:_3	AUGUSTUS	stop_codon	84355517	84355519	.	-	0	ID=g18118.t1.stop1;Parent=g18118.t1;
OX451217.1_Phasia_obesa_genome_assembly,_chromosome:_3	AUGUSTUS	CDS	84355517	84355564	1	-	0	ID=g18118.t1.CDS1;Parent=g18118.t1;
OX451217.1_Phasia_obesa_genome_assembly,_chromosome:_3	AUGUSTUS	exon	84355517	84355564	.	-	.	ID=g18118.t1.exon1;Parent=g18118.t1;
OX451217.1_Phasia_obesa_genome_assembly,_chromosome:_3	AUGUSTUS	intron	84355565	84355906	1	-	.	ID=g18118.t1.intron1;Parent=g18118.t1;
OX451217.1_Phasia_obesa_genome_assembly,_chromosome:_3	AUGUSTUS	CDS	84355907	84356029	1	-	0	ID=g18118.t1.CDS2;Parent=g18118.t1;
OX451217.1_Phasia_obesa_genome_assembly,_chromosome:_3	AUGUSTUS	exon	84355907	84356029	.	-	.	ID=g18118.t1.exon2;Parent=g18118.t1;
OX451217.1_Phasia_obesa_genome_assembly,_chromosome:_3	AUGUSTUS	intron	84356030	84356100	1	-	.	ID=g18118.t1.intron2;Parent=g18118.t1;
OX451217.1_Phasia_obesa_genome_assembly,_chromosome:_3	AUGUSTUS	CDS	84356101	84356226	1	-	0	ID=g18118.t1.CDS3;Parent=g18118.t1;
OX451217.1_Phasia_obesa_genome_assembly,_chromosome:_3	AUGUSTUS	exon	84356101	84356226	.	-	.	ID=g18118.t1.exon3;Parent=g18118.t1;
OX451217.1_Phasia_obesa_genome_assembly,_chromosome:_3	AUGUSTUS	start_codon	84356224	84356226	.	-	0	ID=g18118.t1.start1;Parent=g18118.t1;
OX451217.1_Phasia_obesa_genome_assembly,_chromosome:_3	AUGUSTUS	gene	84365257	84365631	.	+	.	ID=g18119;
OX451217.1_Phasia_obesa_genome_assembly,_chromosome:_3	AUGUSTUS	mRNA	84365257	84365631	1	+	.	ID=g18119.t1;Parent=g18119;
OX451217.1_Phasia_obesa_genome_assembly,_chromosome:_3	AUGUSTUS	start_codon	84365257	84365259	.	+	0	ID=g18119.t1.start1;Parent=g18119.t1;
OX451217.1_Phasia_obesa_genome_assembly,_chromosome:_3	AUGUSTUS	CDS	84365257	84365631	1	+	0	ID=g18119.t1.CDS1;Parent=g18119.t1;
OX451217.1_Phasia_obesa_genome_assembly,_chromosome:_3	AUGUSTUS	exon	84365257	84365631	.	+	.	ID=g18119.t1.exon1;Parent=g18119.t1;
OX451217.1_Phasia_obesa_genome_assembly,_chromosome:_3	AUGUSTUS	stop_codon	84365629	84365631	.	+	0	ID=g18119.t1.stop1;Parent=g18119.t1;
OX451217.1_Phasia_obesa_genome_assembly,_chromosome:_3	AUGUSTUS	gene	84369064	84369576	.	+	.	ID=g18120;
OX451217.1_Phasia_obesa_genome_assembly,_chromosome:_3	AUGUSTUS	mRNA	84369064	84369576	1	+	.	ID=g18120.t1;Parent=g18120;
OX451217.1_Phasia_obesa_genome_assembly,_chromosome:_3	AUGUSTUS	start_codon	84369064	84369066	.	+	0	ID=g18120.t1.start1;Parent=g18120.t1;
OX451217.1_Phasia_obesa_genome_assembly,_chromosome:_3	AUGUSTUS	CDS	84369064	84369576	1	+	0	ID=g18120.t1.CDS1;Parent=g18120.t1;
OX451217.1_Phasia_obesa_genome_assembly,_chromosome:_3	AUGUSTUS	exon	84369064	84369576	.	+	.	ID=g18120.t1.exon1;Parent=g18120.t1;
OX451217.1_Phasia_obesa_genome_assembly,_chromosome:_3	AUGUSTUS	stop_codon	84369574	84369576	.	+	0	ID=g18120.t1.stop1;Parent=g18120.t1;
OX451217.1_Phasia_obesa_genome_assembly,_chromosome:_3	AUGUSTUS	gene	84374521	84376570	.	+	.	ID=g18121;
OX451217.1_Phasia_obesa_genome_assembly,_chromosome:_3	AUGUSTUS	mRNA	84374521	84376570	0.97	+	.	ID=g18121.t1;Parent=g18121;
OX451217.1_Phasia_obesa_genome_assembly,_chromosome:_3	AUGUSTUS	start_codon	84374521	84374523	.	+	0	ID=g18121.t1.start1;Parent=g18121.t1;
OX451217.1_Phasia_obesa_genome_assembly,_chromosome:_3	AUGUSTUS	CDS	84374521	84374630	1	+	0	ID=g18121.t1.CDS1;Parent=g18121.t1;
OX451217.1_Phasia_obesa_genome_assembly,_chromosome:_3	AUGUSTUS	exon	84374521	84374630	.	+	.	ID=g18121.t1.exon1;Parent=g18121.t1;
OX451217.1_Phasia_obesa_genome_assembly,_chromosome:_3	AUGUSTUS	intron	84374631	84374681	1	+	.	ID=g18121.t1.intron1;Parent=g18121.t1;
OX451217.1_Phasia_obesa_genome_assembly,_chromosome:_3	AUGUSTUS	CDS	84374682	84375005	0.99	+	1	ID=g18121.t1.CDS2;Parent=g18121.t1;
OX451217.1_Phasia_obesa_genome_assembly,_chromosome:_3	AUGUSTUS	exon	84374682	84375005	.	+	.	ID=g18121.t1.exon2;Parent=g18121.t1;
OX451217.1_Phasia_obesa_genome_assembly,_chromosome:_3	AUGUSTUS	intron	84375006	84375997	0.98	+	.	ID=g18121.t1.intron2;Parent=g18121.t1;
OX451217.1_Phasia_obesa_genome_assembly,_chromosome:_3	AUGUSTUS	CDS	84375998	84376028	0.98	+	1	ID=g18121.t1.CDS3;Parent=g18121.t1;
OX451217.1_Phasia_obesa_genome_assembly,_chromosome:_3	AUGUSTUS	exon	84375998	84376028	.	+	.	ID=g18121.t1.exon3;Parent=g18121.t1;
OX451217.1_Phasia_obesa_genome_assembly,_chromosome:_3	AUGUSTUS	intron	84376029	84376079	1	+	.	ID=g18121.t1.intron3;Parent=g18121.t1;
OX451217.1_Phasia_obesa_genome_assembly,_chromosome:_3	AUGUSTUS	CDS	84376080	84376156	0.99	+	0	ID=g18121.t1.CDS4;Parent=g18121.t1;
OX451217.1_Phasia_obesa_genome_assembly,_chromosome:_3	AUGUSTUS	exon	84376080	84376156	.	+	.	ID=g18121.t1.exon4;Parent=g18121.t1;
OX451217.1_Phasia_obesa_genome_assembly,_chromosome:_3	AUGUSTUS	intron	84376157	84376449	0.99	+	.	ID=g18121.t1.intron4;Parent=g18121.t1;
OX451217.1_Phasia_obesa_genome_assembly,_chromosome:_3	AUGUSTUS	CDS	84376450	84376570	0.99	+	1	ID=g18121.t1.CDS5;Parent=g18121.t1;
OX451217.1_Phasia_obesa_genome_assembly,_chromosome:_3	AUGUSTUS	exon	84376450	84376570	.	+	.	ID=g18121.t1.exon5;Parent=g18121.t1;
OX451217.1_Phasia_obesa_genome_assembly,_chromosome:_3	AUGUSTUS	stop_codon	84376568	84376570	.	+	0	ID=g18121.t1.stop1;Parent=g18121.t1;
OX451217.1_Phasia_obesa_genome_assembly,_chromosome:_3	AUGUSTUS	mRNA	84374521	84376570	0.56	+	.	ID=g18121.t2;Parent=g18121;
OX451217.1_Phasia_obesa_genome_assembly,_chromosome:_3	AUGUSTUS	start_codon	84374521	84374523	.	+	0	ID=g18121.t2.start1;Parent=g18121.t2;
OX451217.1_Phasia_obesa_genome_assembly,_chromosome:_3	AUGUSTUS	CDS	84374521	84374630	1	+	0	ID=g18121.t2.CDS1;Parent=g18121.t2;
OX451217.1_Phasia_obesa_genome_assembly,_chromosome:_3	AUGUSTUS	exon	84374521	84374630	.	+	.	ID=g18121.t2.exon1;Parent=g18121.t2;
OX451217.1_Phasia_obesa_genome_assembly,_chromosome:_3	AUGUSTUS	intron	84374631	84374681	1	+	.	ID=g18121.t2.intron1;Parent=g18121.t2;
OX451217.1_Phasia_obesa_genome_assembly,_chromosome:_3	AUGUSTUS	CDS	84374682	84374924	0.58	+	1	ID=g18121.t2.CDS2;Parent=g18121.t2;
OX451217.1_Phasia_obesa_genome_assembly,_chromosome:_3	AUGUSTUS	exon	84374682	84374924	.	+	.	ID=g18121.t2.exon2;Parent=g18121.t2;
OX451217.1_Phasia_obesa_genome_assembly,_chromosome:_3	AUGUSTUS	intron	84374925	84375997	0.58	+	.	ID=g18121.t2.intron2;Parent=g18121.t2;
OX451217.1_Phasia_obesa_genome_assembly,_chromosome:_3	AUGUSTUS	CDS	84375998	84376028	0.77	+	1	ID=g18121.t2.CDS3;Parent=g18121.t2;
OX451217.1_Phasia_obesa_genome_assembly,_chromosome:_3	AUGUSTUS	exon	84375998	84376028	.	+	.	ID=g18121.t2.exon3;Parent=g18121.t2;
OX451217.1_Phasia_obesa_genome_assembly,_chromosome:_3	AUGUSTUS	intron	84376029	84376079	1	+	.	ID=g18121.t2.intron3;Parent=g18121.t2;
OX451217.1_Phasia_obesa_genome_assembly,_chromosome:_3	AUGUSTUS	CDS	84376080	84376156	0.97	+	0	ID=g18121.t2.CDS4;Parent=g18121.t2;
OX451217.1_Phasia_obesa_genome_assembly,_chromosome:_3	AUGUSTUS	exon	84376080	84376156	.	+	.	ID=g18121.t2.exon4;Parent=g18121.t2;
OX451217.1_Phasia_obesa_genome_assembly,_chromosome:_3	AUGUSTUS	intron	84376157	84376449	0.97	+	.	ID=g18121.t2.intron4;Parent=g18121.t2;
OX451217.1_Phasia_obesa_genome_assembly,_chromosome:_3	AUGUSTUS	CDS	84376450	84376570	0.97	+	1	ID=g18121.t2.CDS5;Parent=g18121.t2;
OX451217.1_Phasia_obesa_genome_assembly,_chromosome:_3	AUGUSTUS	exon	84376450	84376570	.	+	.	ID=g18121.t2.exon5;Parent=g18121.t2;
OX451217.1_Phasia_obesa_genome_assembly,_chromosome:_3	AUGUSTUS	stop_codon	84376568	84376570	.	+	0	ID=g18121.t2.stop1;Parent=g18121.t2;
OX451217.1_Phasia_obesa_genome_assembly,_chromosome:_3	AUGUSTUS	gene	84376898	84377340	.	-	.	ID=g18122;
OX451217.1_Phasia_obesa_genome_assembly,_chromosome:_3	AUGUSTUS	mRNA	84376898	84377340	1	-	.	ID=g18122.t1;Parent=g18122;
OX451217.1_Phasia_obesa_genome_assembly,_chromosome:_3	AUGUSTUS	stop_codon	84376898	84376900	.	-	0	ID=g18122.t1.stop1;Parent=g18122.t1;
OX451217.1_Phasia_obesa_genome_assembly,_chromosome:_3	AUGUSTUS	CDS	84376898	84376993	1	-	0	ID=g18122.t1.CDS1;Parent=g18122.t1;
OX451217.1_Phasia_obesa_genome_assembly,_chromosome:_3	AUGUSTUS	exon	84376898	84376993	.	-	.	ID=g18122.t1.exon1;Parent=g18122.t1;
OX451217.1_Phasia_obesa_genome_assembly,_chromosome:_3	AUGUSTUS	intron	84376994	84377079	1	-	.	ID=g18122.t1.intron1;Parent=g18122.t1;
OX451217.1_Phasia_obesa_genome_assembly,_chromosome:_3	AUGUSTUS	CDS	84377080	84377340	1	-	0	ID=g18122.t1.CDS2;Parent=g18122.t1;
OX451217.1_Phasia_obesa_genome_assembly,_chromosome:_3	AUGUSTUS	exon	84377080	84377340	.	-	.	ID=g18122.t1.exon2;Parent=g18122.t1;
OX451217.1_Phasia_obesa_genome_assembly,_chromosome:_3	AUGUSTUS	start_codon	84377338	84377340	.	-	0	ID=g18122.t1.start1;Parent=g18122.t1;
OX451217.1_Phasia_obesa_genome_assembly,_chromosome:_3	AUGUSTUS	mRNA	84376912	84377340	1	-	.	ID=g18122.t2;Parent=g18122;
OX451217.1_Phasia_obesa_genome_assembly,_chromosome:_3	AUGUSTUS	stop_codon	84376912	84376914	.	-	0	ID=g18122.t2.stop1;Parent=g18122.t2;
OX451217.1_Phasia_obesa_genome_assembly,_chromosome:_3	AUGUSTUS	CDS	84376912	84377340	1	-	0	ID=g18122.t2.CDS1;Parent=g18122.t2;
OX451217.1_Phasia_obesa_genome_assembly,_chromosome:_3	AUGUSTUS	exon	84376912	84377340	.	-	.	ID=g18122.t2.exon1;Parent=g18122.t2;
OX451217.1_Phasia_obesa_genome_assembly,_chromosome:_3	AUGUSTUS	start_codon	84377338	84377340	.	-	0	ID=g18122.t2.start1;Parent=g18122.t2;
OX451217.1_Phasia_obesa_genome_assembly,_chromosome:_3	AUGUSTUS	gene	84403276	84405253	.	-	.	ID=g18123;
OX451217.1_Phasia_obesa_genome_assembly,_chromosome:_3	AUGUSTUS	mRNA	84403276	84405253	0.88	-	.	ID=g18123.t1;Parent=g18123;
OX451217.1_Phasia_obesa_genome_assembly,_chromosome:_3	AUGUSTUS	stop_codon	84403276	84403278	.	-	0	ID=g18123.t1.stop1;Parent=g18123.t1;
OX451217.1_Phasia_obesa_genome_assembly,_chromosome:_3	AUGUSTUS	CDS	84403276	84404103	0.99	-	0	ID=g18123.t1.CDS1;Parent=g18123.t1;
OX451217.1_Phasia_obesa_genome_assembly,_chromosome:_3	AUGUSTUS	exon	84403276	84404103	.	-	.	ID=g18123.t1.exon1;Parent=g18123.t1;
OX451217.1_Phasia_obesa_genome_assembly,_chromosome:_3	AUGUSTUS	intron	84404104	84404166	1	-	.	ID=g18123.t1.intron1;Parent=g18123.t1;
OX451217.1_Phasia_obesa_genome_assembly,_chromosome:_3	AUGUSTUS	CDS	84404167	84404494	0.9	-	1	ID=g18123.t1.CDS2;Parent=g18123.t1;
OX451217.1_Phasia_obesa_genome_assembly,_chromosome:_3	AUGUSTUS	exon	84404167	84404494	.	-	.	ID=g18123.t1.exon2;Parent=g18123.t1;
OX451217.1_Phasia_obesa_genome_assembly,_chromosome:_3	AUGUSTUS	intron	84404495	84405044	0.88	-	.	ID=g18123.t1.intron2;Parent=g18123.t1;
OX451217.1_Phasia_obesa_genome_assembly,_chromosome:_3	AUGUSTUS	CDS	84405045	84405253	0.93	-	0	ID=g18123.t1.CDS3;Parent=g18123.t1;
OX451217.1_Phasia_obesa_genome_assembly,_chromosome:_3	AUGUSTUS	exon	84405045	84405253	.	-	.	ID=g18123.t1.exon3;Parent=g18123.t1;
OX451217.1_Phasia_obesa_genome_assembly,_chromosome:_3	AUGUSTUS	start_codon	84405251	84405253	.	-	0	ID=g18123.t1.start1;Parent=g18123.t1;
OX451217.1_Phasia_obesa_genome_assembly,_chromosome:_3	GeneMark.hmm3	mRNA	84404122	84405253	.	-	.	ID=g18123.t2;Parent=g18123;
OX451217.1_Phasia_obesa_genome_assembly,_chromosome:_3	GeneMark.hmm3	stop_codon	84404122	84404124	.	-	0	ID=g18123.t2.stop1;Parent=g18123.t2;
OX451217.1_Phasia_obesa_genome_assembly,_chromosome:_3	GeneMark.hmm3	CDS	84404122	84404494	.	-	1	ID=g18123.t2.CDS1;Parent=g18123.t2;
OX451217.1_Phasia_obesa_genome_assembly,_chromosome:_3	GeneMark.hmm3	exon	84404122	84404494	0	-	.	ID=g18123.t2.exon1;Parent=g18123.t2;
OX451217.1_Phasia_obesa_genome_assembly,_chromosome:_3	GeneMark.hmm3	intron	84404495	84405044	.	-	0	ID=g18123.t2.intron1;Parent=g18123.t2;
OX451217.1_Phasia_obesa_genome_assembly,_chromosome:_3	GeneMark.hmm3	CDS	84405045	84405253	.	-	0	ID=g18123.t2.CDS2;Parent=g18123.t2;
OX451217.1_Phasia_obesa_genome_assembly,_chromosome:_3	GeneMark.hmm3	exon	84405045	84405253	0	-	.	ID=g18123.t2.exon2;Parent=g18123.t2;
OX451217.1_Phasia_obesa_genome_assembly,_chromosome:_3	GeneMark.hmm3	start_codon	84405251	84405253	.	-	0	ID=g18123.t2.start1;Parent=g18123.t2;
OX451217.1_Phasia_obesa_genome_assembly,_chromosome:_3	AUGUSTUS	gene	84442136	84443692	.	+	.	ID=g18124;
OX451217.1_Phasia_obesa_genome_assembly,_chromosome:_3	AUGUSTUS	mRNA	84442136	84443692	1	+	.	ID=g18124.t1;Parent=g18124;
OX451217.1_Phasia_obesa_genome_assembly,_chromosome:_3	AUGUSTUS	start_codon	84442136	84442138	.	+	0	ID=g18124.t1.start1;Parent=g18124.t1;
OX451217.1_Phasia_obesa_genome_assembly,_chromosome:_3	AUGUSTUS	CDS	84442136	84443692	1	+	0	ID=g18124.t1.CDS1;Parent=g18124.t1;
OX451217.1_Phasia_obesa_genome_assembly,_chromosome:_3	AUGUSTUS	exon	84442136	84443692	.	+	.	ID=g18124.t1.exon1;Parent=g18124.t1;
OX451217.1_Phasia_obesa_genome_assembly,_chromosome:_3	AUGUSTUS	stop_codon	84443690	84443692	.	+	0	ID=g18124.t1.stop1;Parent=g18124.t1;
OX451217.1_Phasia_obesa_genome_assembly,_chromosome:_3	GeneMark.hmm3	mRNA	84442136	84443692	.	+	.	ID=g18124.t2;Parent=g18124;
OX451217.1_Phasia_obesa_genome_assembly,_chromosome:_3	GeneMark.hmm3	start_codon	84442136	84442138	.	+	0	ID=g18124.t2.start1;Parent=g18124.t2;
OX451217.1_Phasia_obesa_genome_assembly,_chromosome:_3	GeneMark.hmm3	CDS	84442136	84442193	.	+	0	ID=g18124.t2.CDS1;Parent=g18124.t2;
OX451217.1_Phasia_obesa_genome_assembly,_chromosome:_3	GeneMark.hmm3	exon	84442136	84442193	0	+	.	ID=g18124.t2.exon1;Parent=g18124.t2;
OX451217.1_Phasia_obesa_genome_assembly,_chromosome:_3	GeneMark.hmm3	intron	84442194	84442238	.	+	2	ID=g18124.t2.intron1;Parent=g18124.t2;
OX451217.1_Phasia_obesa_genome_assembly,_chromosome:_3	GeneMark.hmm3	CDS	84442239	84443692	.	+	2	ID=g18124.t2.CDS2;Parent=g18124.t2;
OX451217.1_Phasia_obesa_genome_assembly,_chromosome:_3	GeneMark.hmm3	exon	84442239	84443692	0	+	.	ID=g18124.t2.exon2;Parent=g18124.t2;
OX451217.1_Phasia_obesa_genome_assembly,_chromosome:_3	GeneMark.hmm3	stop_codon	84443690	84443692	.	+	0	ID=g18124.t2.stop1;Parent=g18124.t2;
OX451217.1_Phasia_obesa_genome_assembly,_chromosome:_3	AUGUSTUS	gene	84446373	84448139	.	+	.	ID=g18125;
OX451217.1_Phasia_obesa_genome_assembly,_chromosome:_3	AUGUSTUS	mRNA	84446373	84448139	0.77	+	.	ID=g18125.t1;Parent=g18125;
OX451217.1_Phasia_obesa_genome_assembly,_chromosome:_3	AUGUSTUS	start_codon	84446373	84446375	.	+	0	ID=g18125.t1.start1;Parent=g18125.t1;
OX451217.1_Phasia_obesa_genome_assembly,_chromosome:_3	AUGUSTUS	CDS	84446373	84446973	0.77	+	0	ID=g18125.t1.CDS1;Parent=g18125.t1;
OX451217.1_Phasia_obesa_genome_assembly,_chromosome:_3	AUGUSTUS	exon	84446373	84446973	.	+	.	ID=g18125.t1.exon1;Parent=g18125.t1;
OX451217.1_Phasia_obesa_genome_assembly,_chromosome:_3	AUGUSTUS	intron	84446974	84447909	0.77	+	.	ID=g18125.t1.intron1;Parent=g18125.t1;
OX451217.1_Phasia_obesa_genome_assembly,_chromosome:_3	AUGUSTUS	CDS	84447910	84448139	1	+	2	ID=g18125.t1.CDS2;Parent=g18125.t1;
OX451217.1_Phasia_obesa_genome_assembly,_chromosome:_3	AUGUSTUS	exon	84447910	84448139	.	+	.	ID=g18125.t1.exon2;Parent=g18125.t1;
OX451217.1_Phasia_obesa_genome_assembly,_chromosome:_3	AUGUSTUS	stop_codon	84448137	84448139	.	+	0	ID=g18125.t1.stop1;Parent=g18125.t1;
OX451217.1_Phasia_obesa_genome_assembly,_chromosome:_3	AUGUSTUS	gene	84497668	84498347	.	-	.	ID=g18126;
OX451217.1_Phasia_obesa_genome_assembly,_chromosome:_3	AUGUSTUS	mRNA	84497668	84498347	1	-	.	ID=g18126.t1;Parent=g18126;
OX451217.1_Phasia_obesa_genome_assembly,_chromosome:_3	AUGUSTUS	stop_codon	84497668	84497670	.	-	0	ID=g18126.t1.stop1;Parent=g18126.t1;
OX451217.1_Phasia_obesa_genome_assembly,_chromosome:_3	AUGUSTUS	CDS	84497668	84497852	1	-	2	ID=g18126.t1.CDS1;Parent=g18126.t1;
OX451217.1_Phasia_obesa_genome_assembly,_chromosome:_3	AUGUSTUS	exon	84497668	84497852	.	-	.	ID=g18126.t1.exon1;Parent=g18126.t1;
OX451217.1_Phasia_obesa_genome_assembly,_chromosome:_3	AUGUSTUS	intron	84497853	84498190	1	-	.	ID=g18126.t1.intron1;Parent=g18126.t1;
OX451217.1_Phasia_obesa_genome_assembly,_chromosome:_3	AUGUSTUS	CDS	84498191	84498347	1	-	0	ID=g18126.t1.CDS2;Parent=g18126.t1;
OX451217.1_Phasia_obesa_genome_assembly,_chromosome:_3	AUGUSTUS	exon	84498191	84498347	.	-	.	ID=g18126.t1.exon2;Parent=g18126.t1;
OX451217.1_Phasia_obesa_genome_assembly,_chromosome:_3	AUGUSTUS	start_codon	84498345	84498347	.	-	0	ID=g18126.t1.start1;Parent=g18126.t1;
OX451217.1_Phasia_obesa_genome_assembly,_chromosome:_3	AUGUSTUS	gene	84565842	84589869	.	-	.	ID=g18127;
OX451217.1_Phasia_obesa_genome_assembly,_chromosome:_3	AUGUSTUS	mRNA	84565842	84589869	0.55	-	.	ID=g18127.t1;Parent=g18127;
OX451217.1_Phasia_obesa_genome_assembly,_chromosome:_3	AUGUSTUS	stop_codon	84565842	84565844	.	-	0	ID=g18127.t1.stop1;Parent=g18127.t1;
OX451217.1_Phasia_obesa_genome_assembly,_chromosome:_3	AUGUSTUS	CDS	84565842	84565971	1	-	1	ID=g18127.t1.CDS1;Parent=g18127.t1;
OX451217.1_Phasia_obesa_genome_assembly,_chromosome:_3	AUGUSTUS	exon	84565842	84565971	.	-	.	ID=g18127.t1.exon1;Parent=g18127.t1;
OX451217.1_Phasia_obesa_genome_assembly,_chromosome:_3	AUGUSTUS	intron	84565972	84580926	0.55	-	.	ID=g18127.t1.intron1;Parent=g18127.t1;
OX451217.1_Phasia_obesa_genome_assembly,_chromosome:_3	AUGUSTUS	CDS	84580927	84580995	0.56	-	1	ID=g18127.t1.CDS2;Parent=g18127.t1;
OX451217.1_Phasia_obesa_genome_assembly,_chromosome:_3	AUGUSTUS	exon	84580927	84580995	.	-	.	ID=g18127.t1.exon2;Parent=g18127.t1;
OX451217.1_Phasia_obesa_genome_assembly,_chromosome:_3	AUGUSTUS	intron	84580996	84583499	1	-	.	ID=g18127.t1.intron2;Parent=g18127.t1;
OX451217.1_Phasia_obesa_genome_assembly,_chromosome:_3	AUGUSTUS	CDS	84583500	84583656	1	-	2	ID=g18127.t1.CDS3;Parent=g18127.t1;
OX451217.1_Phasia_obesa_genome_assembly,_chromosome:_3	AUGUSTUS	exon	84583500	84583656	.	-	.	ID=g18127.t1.exon3;Parent=g18127.t1;
OX451217.1_Phasia_obesa_genome_assembly,_chromosome:_3	AUGUSTUS	intron	84583657	84583725	1	-	.	ID=g18127.t1.intron3;Parent=g18127.t1;
OX451217.1_Phasia_obesa_genome_assembly,_chromosome:_3	AUGUSTUS	CDS	84583726	84583977	1	-	2	ID=g18127.t1.CDS4;Parent=g18127.t1;
OX451217.1_Phasia_obesa_genome_assembly,_chromosome:_3	AUGUSTUS	exon	84583726	84583977	.	-	.	ID=g18127.t1.exon4;Parent=g18127.t1;
OX451217.1_Phasia_obesa_genome_assembly,_chromosome:_3	AUGUSTUS	intron	84583978	84584050	1	-	.	ID=g18127.t1.intron4;Parent=g18127.t1;
OX451217.1_Phasia_obesa_genome_assembly,_chromosome:_3	AUGUSTUS	CDS	84584051	84584248	1	-	2	ID=g18127.t1.CDS5;Parent=g18127.t1;
OX451217.1_Phasia_obesa_genome_assembly,_chromosome:_3	AUGUSTUS	exon	84584051	84584248	.	-	.	ID=g18127.t1.exon5;Parent=g18127.t1;
OX451217.1_Phasia_obesa_genome_assembly,_chromosome:_3	AUGUSTUS	intron	84584249	84589377	1	-	.	ID=g18127.t1.intron5;Parent=g18127.t1;
OX451217.1_Phasia_obesa_genome_assembly,_chromosome:_3	AUGUSTUS	CDS	84589378	84589495	1	-	0	ID=g18127.t1.CDS6;Parent=g18127.t1;
OX451217.1_Phasia_obesa_genome_assembly,_chromosome:_3	AUGUSTUS	exon	84589378	84589495	.	-	.	ID=g18127.t1.exon6;Parent=g18127.t1;
OX451217.1_Phasia_obesa_genome_assembly,_chromosome:_3	AUGUSTUS	intron	84589496	84589560	1	-	.	ID=g18127.t1.intron6;Parent=g18127.t1;
OX451217.1_Phasia_obesa_genome_assembly,_chromosome:_3	AUGUSTUS	CDS	84589561	84589869	1	-	0	ID=g18127.t1.CDS7;Parent=g18127.t1;
OX451217.1_Phasia_obesa_genome_assembly,_chromosome:_3	AUGUSTUS	exon	84589561	84589869	.	-	.	ID=g18127.t1.exon7;Parent=g18127.t1;
OX451217.1_Phasia_obesa_genome_assembly,_chromosome:_3	AUGUSTUS	start_codon	84589867	84589869	.	-	0	ID=g18127.t1.start1;Parent=g18127.t1;
OX451217.1_Phasia_obesa_genome_assembly,_chromosome:_3	AUGUSTUS	gene	84707192	84708007	.	+	.	ID=g18128;
OX451217.1_Phasia_obesa_genome_assembly,_chromosome:_3	AUGUSTUS	mRNA	84707192	84708007	1	+	.	ID=g18128.t1;Parent=g18128;
OX451217.1_Phasia_obesa_genome_assembly,_chromosome:_3	AUGUSTUS	start_codon	84707192	84707194	.	+	0	ID=g18128.t1.start1;Parent=g18128.t1;
OX451217.1_Phasia_obesa_genome_assembly,_chromosome:_3	AUGUSTUS	CDS	84707192	84708007	1	+	0	ID=g18128.t1.CDS1;Parent=g18128.t1;
OX451217.1_Phasia_obesa_genome_assembly,_chromosome:_3	AUGUSTUS	exon	84707192	84708007	.	+	.	ID=g18128.t1.exon1;Parent=g18128.t1;
OX451217.1_Phasia_obesa_genome_assembly,_chromosome:_3	AUGUSTUS	stop_codon	84708005	84708007	.	+	0	ID=g18128.t1.stop1;Parent=g18128.t1;
OX451217.1_Phasia_obesa_genome_assembly,_chromosome:_3	AUGUSTUS	gene	84792679	84793540	.	+	.	ID=g18129;
OX451217.1_Phasia_obesa_genome_assembly,_chromosome:_3	AUGUSTUS	mRNA	84792679	84793540	0.38	+	.	ID=g18129.t1;Parent=g18129;
OX451217.1_Phasia_obesa_genome_assembly,_chromosome:_3	AUGUSTUS	start_codon	84792679	84792681	.	+	0	ID=g18129.t1.start1;Parent=g18129.t1;
OX451217.1_Phasia_obesa_genome_assembly,_chromosome:_3	AUGUSTUS	CDS	84792679	84793479	0.38	+	0	ID=g18129.t1.CDS1;Parent=g18129.t1;
OX451217.1_Phasia_obesa_genome_assembly,_chromosome:_3	AUGUSTUS	exon	84792679	84793479	.	+	.	ID=g18129.t1.exon1;Parent=g18129.t1;
OX451217.1_Phasia_obesa_genome_assembly,_chromosome:_3	AUGUSTUS	intron	84793480	84793531	1	+	.	ID=g18129.t1.intron1;Parent=g18129.t1;
OX451217.1_Phasia_obesa_genome_assembly,_chromosome:_3	AUGUSTUS	CDS	84793532	84793540	1	+	0	ID=g18129.t1.CDS2;Parent=g18129.t1;
OX451217.1_Phasia_obesa_genome_assembly,_chromosome:_3	AUGUSTUS	exon	84793532	84793540	.	+	.	ID=g18129.t1.exon2;Parent=g18129.t1;
OX451217.1_Phasia_obesa_genome_assembly,_chromosome:_3	AUGUSTUS	stop_codon	84793538	84793540	.	+	0	ID=g18129.t1.stop1;Parent=g18129.t1;
OX451217.1_Phasia_obesa_genome_assembly,_chromosome:_3	AUGUSTUS	gene	84793616	84794320	.	+	.	ID=g18130;
OX451217.1_Phasia_obesa_genome_assembly,_chromosome:_3	AUGUSTUS	mRNA	84793616	84794320	0.51	+	.	ID=g18130.t1;Parent=g18130;
OX451217.1_Phasia_obesa_genome_assembly,_chromosome:_3	AUGUSTUS	start_codon	84793616	84793618	.	+	0	ID=g18130.t1.start1;Parent=g18130.t1;
OX451217.1_Phasia_obesa_genome_assembly,_chromosome:_3	AUGUSTUS	CDS	84793616	84794000	0.51	+	0	ID=g18130.t1.CDS1;Parent=g18130.t1;
OX451217.1_Phasia_obesa_genome_assembly,_chromosome:_3	AUGUSTUS	exon	84793616	84794000	.	+	.	ID=g18130.t1.exon1;Parent=g18130.t1;
OX451217.1_Phasia_obesa_genome_assembly,_chromosome:_3	AUGUSTUS	intron	84794001	84794063	0.96	+	.	ID=g18130.t1.intron1;Parent=g18130.t1;
OX451217.1_Phasia_obesa_genome_assembly,_chromosome:_3	AUGUSTUS	CDS	84794064	84794320	0.98	+	2	ID=g18130.t1.CDS2;Parent=g18130.t1;
OX451217.1_Phasia_obesa_genome_assembly,_chromosome:_3	AUGUSTUS	exon	84794064	84794320	.	+	.	ID=g18130.t1.exon2;Parent=g18130.t1;
OX451217.1_Phasia_obesa_genome_assembly,_chromosome:_3	AUGUSTUS	stop_codon	84794318	84794320	.	+	0	ID=g18130.t1.stop1;Parent=g18130.t1;
OX451217.1_Phasia_obesa_genome_assembly,_chromosome:_3	AUGUSTUS	gene	84807967	84824380	.	+	.	ID=g18131;
OX451217.1_Phasia_obesa_genome_assembly,_chromosome:_3	AUGUSTUS	mRNA	84807967	84824380	1	+	.	ID=g18131.t1;Parent=g18131;
OX451217.1_Phasia_obesa_genome_assembly,_chromosome:_3	AUGUSTUS	start_codon	84807967	84807969	.	+	0	ID=g18131.t1.start1;Parent=g18131.t1;
OX451217.1_Phasia_obesa_genome_assembly,_chromosome:_3	AUGUSTUS	CDS	84807967	84808024	1	+	0	ID=g18131.t1.CDS1;Parent=g18131.t1;
OX451217.1_Phasia_obesa_genome_assembly,_chromosome:_3	AUGUSTUS	exon	84807967	84808024	.	+	.	ID=g18131.t1.exon1;Parent=g18131.t1;
OX451217.1_Phasia_obesa_genome_assembly,_chromosome:_3	AUGUSTUS	intron	84808025	84808131	1	+	.	ID=g18131.t1.intron1;Parent=g18131.t1;
OX451217.1_Phasia_obesa_genome_assembly,_chromosome:_3	AUGUSTUS	CDS	84808132	84808532	1	+	2	ID=g18131.t1.CDS2;Parent=g18131.t1;
OX451217.1_Phasia_obesa_genome_assembly,_chromosome:_3	AUGUSTUS	exon	84808132	84808532	.	+	.	ID=g18131.t1.exon2;Parent=g18131.t1;
OX451217.1_Phasia_obesa_genome_assembly,_chromosome:_3	AUGUSTUS	intron	84808533	84808591	1	+	.	ID=g18131.t1.intron2;Parent=g18131.t1;
OX451217.1_Phasia_obesa_genome_assembly,_chromosome:_3	AUGUSTUS	CDS	84808592	84808912	1	+	0	ID=g18131.t1.CDS3;Parent=g18131.t1;
OX451217.1_Phasia_obesa_genome_assembly,_chromosome:_3	AUGUSTUS	exon	84808592	84808912	.	+	.	ID=g18131.t1.exon3;Parent=g18131.t1;
OX451217.1_Phasia_obesa_genome_assembly,_chromosome:_3	AUGUSTUS	intron	84808913	84809373	1	+	.	ID=g18131.t1.intron3;Parent=g18131.t1;
OX451217.1_Phasia_obesa_genome_assembly,_chromosome:_3	AUGUSTUS	CDS	84809374	84809474	1	+	0	ID=g18131.t1.CDS4;Parent=g18131.t1;
OX451217.1_Phasia_obesa_genome_assembly,_chromosome:_3	AUGUSTUS	exon	84809374	84809474	.	+	.	ID=g18131.t1.exon4;Parent=g18131.t1;
OX451217.1_Phasia_obesa_genome_assembly,_chromosome:_3	AUGUSTUS	intron	84809475	84809548	1	+	.	ID=g18131.t1.intron4;Parent=g18131.t1;
OX451217.1_Phasia_obesa_genome_assembly,_chromosome:_3	AUGUSTUS	CDS	84809549	84809758	1	+	1	ID=g18131.t1.CDS5;Parent=g18131.t1;
OX451217.1_Phasia_obesa_genome_assembly,_chromosome:_3	AUGUSTUS	exon	84809549	84809758	.	+	.	ID=g18131.t1.exon5;Parent=g18131.t1;
OX451217.1_Phasia_obesa_genome_assembly,_chromosome:_3	AUGUSTUS	intron	84809759	84809823	1	+	.	ID=g18131.t1.intron5;Parent=g18131.t1;
OX451217.1_Phasia_obesa_genome_assembly,_chromosome:_3	AUGUSTUS	CDS	84809824	84810264	1	+	1	ID=g18131.t1.CDS6;Parent=g18131.t1;
OX451217.1_Phasia_obesa_genome_assembly,_chromosome:_3	AUGUSTUS	exon	84809824	84810264	.	+	.	ID=g18131.t1.exon6;Parent=g18131.t1;
OX451217.1_Phasia_obesa_genome_assembly,_chromosome:_3	AUGUSTUS	intron	84810265	84810437	1	+	.	ID=g18131.t1.intron6;Parent=g18131.t1;
OX451217.1_Phasia_obesa_genome_assembly,_chromosome:_3	AUGUSTUS	CDS	84810438	84810741	1	+	1	ID=g18131.t1.CDS7;Parent=g18131.t1;
OX451217.1_Phasia_obesa_genome_assembly,_chromosome:_3	AUGUSTUS	exon	84810438	84810741	.	+	.	ID=g18131.t1.exon7;Parent=g18131.t1;
OX451217.1_Phasia_obesa_genome_assembly,_chromosome:_3	AUGUSTUS	intron	84810742	84813728	1	+	.	ID=g18131.t1.intron7;Parent=g18131.t1;
OX451217.1_Phasia_obesa_genome_assembly,_chromosome:_3	AUGUSTUS	CDS	84813729	84814009	1	+	0	ID=g18131.t1.CDS8;Parent=g18131.t1;
OX451217.1_Phasia_obesa_genome_assembly,_chromosome:_3	AUGUSTUS	exon	84813729	84814009	.	+	.	ID=g18131.t1.exon8;Parent=g18131.t1;
OX451217.1_Phasia_obesa_genome_assembly,_chromosome:_3	AUGUSTUS	intron	84814010	84814172	1	+	.	ID=g18131.t1.intron8;Parent=g18131.t1;
OX451217.1_Phasia_obesa_genome_assembly,_chromosome:_3	AUGUSTUS	CDS	84814173	84814426	1	+	1	ID=g18131.t1.CDS9;Parent=g18131.t1;
OX451217.1_Phasia_obesa_genome_assembly,_chromosome:_3	AUGUSTUS	exon	84814173	84814426	.	+	.	ID=g18131.t1.exon9;Parent=g18131.t1;
OX451217.1_Phasia_obesa_genome_assembly,_chromosome:_3	AUGUSTUS	intron	84814427	84814501	1	+	.	ID=g18131.t1.intron9;Parent=g18131.t1;
OX451217.1_Phasia_obesa_genome_assembly,_chromosome:_3	AUGUSTUS	CDS	84814502	84814660	1	+	2	ID=g18131.t1.CDS10;Parent=g18131.t1;
OX451217.1_Phasia_obesa_genome_assembly,_chromosome:_3	AUGUSTUS	exon	84814502	84814660	.	+	.	ID=g18131.t1.exon10;Parent=g18131.t1;
OX451217.1_Phasia_obesa_genome_assembly,_chromosome:_3	AUGUSTUS	intron	84814661	84814762	1	+	.	ID=g18131.t1.intron10;Parent=g18131.t1;
OX451217.1_Phasia_obesa_genome_assembly,_chromosome:_3	AUGUSTUS	CDS	84814763	84815110	1	+	2	ID=g18131.t1.CDS11;Parent=g18131.t1;
OX451217.1_Phasia_obesa_genome_assembly,_chromosome:_3	AUGUSTUS	exon	84814763	84815110	.	+	.	ID=g18131.t1.exon11;Parent=g18131.t1;
OX451217.1_Phasia_obesa_genome_assembly,_chromosome:_3	AUGUSTUS	intron	84815111	84816573	1	+	.	ID=g18131.t1.intron11;Parent=g18131.t1;
OX451217.1_Phasia_obesa_genome_assembly,_chromosome:_3	AUGUSTUS	CDS	84816574	84818804	1	+	2	ID=g18131.t1.CDS12;Parent=g18131.t1;
OX451217.1_Phasia_obesa_genome_assembly,_chromosome:_3	AUGUSTUS	exon	84816574	84818804	.	+	.	ID=g18131.t1.exon12;Parent=g18131.t1;
OX451217.1_Phasia_obesa_genome_assembly,_chromosome:_3	AUGUSTUS	intron	84818805	84824239	1	+	.	ID=g18131.t1.intron12;Parent=g18131.t1;
OX451217.1_Phasia_obesa_genome_assembly,_chromosome:_3	AUGUSTUS	CDS	84824240	84824380	1	+	0	ID=g18131.t1.CDS13;Parent=g18131.t1;
OX451217.1_Phasia_obesa_genome_assembly,_chromosome:_3	AUGUSTUS	exon	84824240	84824380	.	+	.	ID=g18131.t1.exon13;Parent=g18131.t1;
OX451217.1_Phasia_obesa_genome_assembly,_chromosome:_3	AUGUSTUS	stop_codon	84824378	84824380	.	+	0	ID=g18131.t1.stop1;Parent=g18131.t1;
OX451217.1_Phasia_obesa_genome_assembly,_chromosome:_3	AUGUSTUS	gene	84824555	84824860	.	+	.	ID=g18132;
OX451217.1_Phasia_obesa_genome_assembly,_chromosome:_3	AUGUSTUS	mRNA	84824555	84824860	0.99	+	.	ID=g18132.t1;Parent=g18132;
OX451217.1_Phasia_obesa_genome_assembly,_chromosome:_3	AUGUSTUS	start_codon	84824555	84824557	.	+	0	ID=g18132.t1.start1;Parent=g18132.t1;
OX451217.1_Phasia_obesa_genome_assembly,_chromosome:_3	AUGUSTUS	CDS	84824555	84824860	0.99	+	0	ID=g18132.t1.CDS1;Parent=g18132.t1;
OX451217.1_Phasia_obesa_genome_assembly,_chromosome:_3	AUGUSTUS	exon	84824555	84824860	.	+	.	ID=g18132.t1.exon1;Parent=g18132.t1;
OX451217.1_Phasia_obesa_genome_assembly,_chromosome:_3	AUGUSTUS	stop_codon	84824858	84824860	.	+	0	ID=g18132.t1.stop1;Parent=g18132.t1;
OX451217.1_Phasia_obesa_genome_assembly,_chromosome:_3	AUGUSTUS	gene	84860053	84860392	.	+	.	ID=g18133;
OX451217.1_Phasia_obesa_genome_assembly,_chromosome:_3	AUGUSTUS	mRNA	84860053	84860392	0.84	+	.	ID=g18133.t1;Parent=g18133;
OX451217.1_Phasia_obesa_genome_assembly,_chromosome:_3	AUGUSTUS	start_codon	84860053	84860055	.	+	0	ID=g18133.t1.start1;Parent=g18133.t1;
OX451217.1_Phasia_obesa_genome_assembly,_chromosome:_3	AUGUSTUS	CDS	84860053	84860277	0.84	+	0	ID=g18133.t1.CDS1;Parent=g18133.t1;
OX451217.1_Phasia_obesa_genome_assembly,_chromosome:_3	AUGUSTUS	exon	84860053	84860277	.	+	.	ID=g18133.t1.exon1;Parent=g18133.t1;
OX451217.1_Phasia_obesa_genome_assembly,_chromosome:_3	AUGUSTUS	intron	84860278	84860353	0.84	+	.	ID=g18133.t1.intron1;Parent=g18133.t1;
OX451217.1_Phasia_obesa_genome_assembly,_chromosome:_3	AUGUSTUS	CDS	84860354	84860392	1	+	0	ID=g18133.t1.CDS2;Parent=g18133.t1;
OX451217.1_Phasia_obesa_genome_assembly,_chromosome:_3	AUGUSTUS	exon	84860354	84860392	.	+	.	ID=g18133.t1.exon2;Parent=g18133.t1;
OX451217.1_Phasia_obesa_genome_assembly,_chromosome:_3	AUGUSTUS	stop_codon	84860390	84860392	.	+	0	ID=g18133.t1.stop1;Parent=g18133.t1;
OX451217.1_Phasia_obesa_genome_assembly,_chromosome:_3	AUGUSTUS	gene	84862405	84879197	.	-	.	ID=g18134;
OX451217.1_Phasia_obesa_genome_assembly,_chromosome:_3	AUGUSTUS	mRNA	84862405	84879197	1	-	.	ID=g18134.t1;Parent=g18134;
OX451217.1_Phasia_obesa_genome_assembly,_chromosome:_3	AUGUSTUS	stop_codon	84862405	84862407	.	-	0	ID=g18134.t1.stop1;Parent=g18134.t1;
OX451217.1_Phasia_obesa_genome_assembly,_chromosome:_3	AUGUSTUS	CDS	84862405	84863045	1	-	2	ID=g18134.t1.CDS1;Parent=g18134.t1;
OX451217.1_Phasia_obesa_genome_assembly,_chromosome:_3	AUGUSTUS	exon	84862405	84863045	.	-	.	ID=g18134.t1.exon1;Parent=g18134.t1;
OX451217.1_Phasia_obesa_genome_assembly,_chromosome:_3	AUGUSTUS	intron	84863046	84863102	1	-	.	ID=g18134.t1.intron1;Parent=g18134.t1;
OX451217.1_Phasia_obesa_genome_assembly,_chromosome:_3	AUGUSTUS	CDS	84863103	84863200	1	-	1	ID=g18134.t1.CDS2;Parent=g18134.t1;
OX451217.1_Phasia_obesa_genome_assembly,_chromosome:_3	AUGUSTUS	exon	84863103	84863200	.	-	.	ID=g18134.t1.exon2;Parent=g18134.t1;
OX451217.1_Phasia_obesa_genome_assembly,_chromosome:_3	AUGUSTUS	intron	84863201	84863279	1	-	.	ID=g18134.t1.intron2;Parent=g18134.t1;
OX451217.1_Phasia_obesa_genome_assembly,_chromosome:_3	AUGUSTUS	CDS	84863280	84863402	1	-	1	ID=g18134.t1.CDS3;Parent=g18134.t1;
OX451217.1_Phasia_obesa_genome_assembly,_chromosome:_3	AUGUSTUS	exon	84863280	84863402	.	-	.	ID=g18134.t1.exon3;Parent=g18134.t1;
OX451217.1_Phasia_obesa_genome_assembly,_chromosome:_3	AUGUSTUS	intron	84863403	84863463	1	-	.	ID=g18134.t1.intron3;Parent=g18134.t1;
OX451217.1_Phasia_obesa_genome_assembly,_chromosome:_3	AUGUSTUS	CDS	84863464	84863657	1	-	0	ID=g18134.t1.CDS4;Parent=g18134.t1;
OX451217.1_Phasia_obesa_genome_assembly,_chromosome:_3	AUGUSTUS	exon	84863464	84863657	.	-	.	ID=g18134.t1.exon4;Parent=g18134.t1;
OX451217.1_Phasia_obesa_genome_assembly,_chromosome:_3	AUGUSTUS	intron	84863658	84863717	1	-	.	ID=g18134.t1.intron4;Parent=g18134.t1;
OX451217.1_Phasia_obesa_genome_assembly,_chromosome:_3	AUGUSTUS	CDS	84863718	84864064	1	-	2	ID=g18134.t1.CDS5;Parent=g18134.t1;
OX451217.1_Phasia_obesa_genome_assembly,_chromosome:_3	AUGUSTUS	exon	84863718	84864064	.	-	.	ID=g18134.t1.exon5;Parent=g18134.t1;
OX451217.1_Phasia_obesa_genome_assembly,_chromosome:_3	AUGUSTUS	intron	84864065	84864113	1	-	.	ID=g18134.t1.intron5;Parent=g18134.t1;
OX451217.1_Phasia_obesa_genome_assembly,_chromosome:_3	AUGUSTUS	CDS	84864114	84865763	1	-	2	ID=g18134.t1.CDS6;Parent=g18134.t1;
OX451217.1_Phasia_obesa_genome_assembly,_chromosome:_3	AUGUSTUS	exon	84864114	84865763	.	-	.	ID=g18134.t1.exon6;Parent=g18134.t1;
OX451217.1_Phasia_obesa_genome_assembly,_chromosome:_3	AUGUSTUS	intron	84865764	84865826	1	-	.	ID=g18134.t1.intron6;Parent=g18134.t1;
OX451217.1_Phasia_obesa_genome_assembly,_chromosome:_3	AUGUSTUS	CDS	84865827	84866087	1	-	2	ID=g18134.t1.CDS7;Parent=g18134.t1;
OX451217.1_Phasia_obesa_genome_assembly,_chromosome:_3	AUGUSTUS	exon	84865827	84866087	.	-	.	ID=g18134.t1.exon7;Parent=g18134.t1;
OX451217.1_Phasia_obesa_genome_assembly,_chromosome:_3	AUGUSTUS	intron	84866088	84866850	1	-	.	ID=g18134.t1.intron7;Parent=g18134.t1;
OX451217.1_Phasia_obesa_genome_assembly,_chromosome:_3	AUGUSTUS	CDS	84866851	84867051	1	-	2	ID=g18134.t1.CDS8;Parent=g18134.t1;
OX451217.1_Phasia_obesa_genome_assembly,_chromosome:_3	AUGUSTUS	exon	84866851	84867051	.	-	.	ID=g18134.t1.exon8;Parent=g18134.t1;
OX451217.1_Phasia_obesa_genome_assembly,_chromosome:_3	AUGUSTUS	intron	84867052	84867105	1	-	.	ID=g18134.t1.intron8;Parent=g18134.t1;
OX451217.1_Phasia_obesa_genome_assembly,_chromosome:_3	AUGUSTUS	CDS	84867106	84867279	1	-	2	ID=g18134.t1.CDS9;Parent=g18134.t1;
OX451217.1_Phasia_obesa_genome_assembly,_chromosome:_3	AUGUSTUS	exon	84867106	84867279	.	-	.	ID=g18134.t1.exon9;Parent=g18134.t1;
OX451217.1_Phasia_obesa_genome_assembly,_chromosome:_3	AUGUSTUS	intron	84867280	84867346	1	-	.	ID=g18134.t1.intron9;Parent=g18134.t1;
OX451217.1_Phasia_obesa_genome_assembly,_chromosome:_3	AUGUSTUS	CDS	84867347	84867541	1	-	2	ID=g18134.t1.CDS10;Parent=g18134.t1;
OX451217.1_Phasia_obesa_genome_assembly,_chromosome:_3	AUGUSTUS	exon	84867347	84867541	.	-	.	ID=g18134.t1.exon10;Parent=g18134.t1;
OX451217.1_Phasia_obesa_genome_assembly,_chromosome:_3	AUGUSTUS	intron	84867542	84867607	1	-	.	ID=g18134.t1.intron10;Parent=g18134.t1;
OX451217.1_Phasia_obesa_genome_assembly,_chromosome:_3	AUGUSTUS	CDS	84867608	84868099	1	-	2	ID=g18134.t1.CDS11;Parent=g18134.t1;
OX451217.1_Phasia_obesa_genome_assembly,_chromosome:_3	AUGUSTUS	exon	84867608	84868099	.	-	.	ID=g18134.t1.exon11;Parent=g18134.t1;
OX451217.1_Phasia_obesa_genome_assembly,_chromosome:_3	AUGUSTUS	intron	84868100	84868170	1	-	.	ID=g18134.t1.intron11;Parent=g18134.t1;
OX451217.1_Phasia_obesa_genome_assembly,_chromosome:_3	AUGUSTUS	CDS	84868171	84868254	1	-	2	ID=g18134.t1.CDS12;Parent=g18134.t1;
OX451217.1_Phasia_obesa_genome_assembly,_chromosome:_3	AUGUSTUS	exon	84868171	84868254	.	-	.	ID=g18134.t1.exon12;Parent=g18134.t1;
OX451217.1_Phasia_obesa_genome_assembly,_chromosome:_3	AUGUSTUS	intron	84868255	84868322	1	-	.	ID=g18134.t1.intron12;Parent=g18134.t1;
OX451217.1_Phasia_obesa_genome_assembly,_chromosome:_3	AUGUSTUS	CDS	84868323	84868426	1	-	1	ID=g18134.t1.CDS13;Parent=g18134.t1;
OX451217.1_Phasia_obesa_genome_assembly,_chromosome:_3	AUGUSTUS	exon	84868323	84868426	.	-	.	ID=g18134.t1.exon13;Parent=g18134.t1;
OX451217.1_Phasia_obesa_genome_assembly,_chromosome:_3	AUGUSTUS	intron	84868427	84869568	1	-	.	ID=g18134.t1.intron13;Parent=g18134.t1;
OX451217.1_Phasia_obesa_genome_assembly,_chromosome:_3	AUGUSTUS	CDS	84869569	84869633	1	-	0	ID=g18134.t1.CDS14;Parent=g18134.t1;
OX451217.1_Phasia_obesa_genome_assembly,_chromosome:_3	AUGUSTUS	exon	84869569	84869633	.	-	.	ID=g18134.t1.exon14;Parent=g18134.t1;
OX451217.1_Phasia_obesa_genome_assembly,_chromosome:_3	AUGUSTUS	intron	84869634	84879125	1	-	.	ID=g18134.t1.intron14;Parent=g18134.t1;
OX451217.1_Phasia_obesa_genome_assembly,_chromosome:_3	AUGUSTUS	CDS	84879126	84879197	1	-	0	ID=g18134.t1.CDS15;Parent=g18134.t1;
OX451217.1_Phasia_obesa_genome_assembly,_chromosome:_3	AUGUSTUS	exon	84879126	84879197	.	-	.	ID=g18134.t1.exon15;Parent=g18134.t1;
OX451217.1_Phasia_obesa_genome_assembly,_chromosome:_3	AUGUSTUS	start_codon	84879195	84879197	.	-	0	ID=g18134.t1.start1;Parent=g18134.t1;
OX451217.1_Phasia_obesa_genome_assembly,_chromosome:_3	AUGUSTUS	mRNA	84862405	84879197	1	-	.	ID=g18134.t2;Parent=g18134;
OX451217.1_Phasia_obesa_genome_assembly,_chromosome:_3	AUGUSTUS	stop_codon	84862405	84862407	.	-	0	ID=g18134.t2.stop1;Parent=g18134.t2;
OX451217.1_Phasia_obesa_genome_assembly,_chromosome:_3	AUGUSTUS	CDS	84862405	84863045	1	-	2	ID=g18134.t2.CDS1;Parent=g18134.t2;
OX451217.1_Phasia_obesa_genome_assembly,_chromosome:_3	AUGUSTUS	exon	84862405	84863045	.	-	.	ID=g18134.t2.exon1;Parent=g18134.t2;
OX451217.1_Phasia_obesa_genome_assembly,_chromosome:_3	AUGUSTUS	intron	84863046	84863102	1	-	.	ID=g18134.t2.intron1;Parent=g18134.t2;
OX451217.1_Phasia_obesa_genome_assembly,_chromosome:_3	AUGUSTUS	CDS	84863103	84863200	1	-	1	ID=g18134.t2.CDS2;Parent=g18134.t2;
OX451217.1_Phasia_obesa_genome_assembly,_chromosome:_3	AUGUSTUS	exon	84863103	84863200	.	-	.	ID=g18134.t2.exon2;Parent=g18134.t2;
OX451217.1_Phasia_obesa_genome_assembly,_chromosome:_3	AUGUSTUS	intron	84863201	84863279	1	-	.	ID=g18134.t2.intron2;Parent=g18134.t2;
OX451217.1_Phasia_obesa_genome_assembly,_chromosome:_3	AUGUSTUS	CDS	84863280	84863402	1	-	1	ID=g18134.t2.CDS3;Parent=g18134.t2;
OX451217.1_Phasia_obesa_genome_assembly,_chromosome:_3	AUGUSTUS	exon	84863280	84863402	.	-	.	ID=g18134.t2.exon3;Parent=g18134.t2;
OX451217.1_Phasia_obesa_genome_assembly,_chromosome:_3	AUGUSTUS	intron	84863403	84863463	1	-	.	ID=g18134.t2.intron3;Parent=g18134.t2;
OX451217.1_Phasia_obesa_genome_assembly,_chromosome:_3	AUGUSTUS	CDS	84863464	84863657	1	-	0	ID=g18134.t2.CDS4;Parent=g18134.t2;
OX451217.1_Phasia_obesa_genome_assembly,_chromosome:_3	AUGUSTUS	exon	84863464	84863657	.	-	.	ID=g18134.t2.exon4;Parent=g18134.t2;
OX451217.1_Phasia_obesa_genome_assembly,_chromosome:_3	AUGUSTUS	intron	84863658	84863717	1	-	.	ID=g18134.t2.intron4;Parent=g18134.t2;
OX451217.1_Phasia_obesa_genome_assembly,_chromosome:_3	AUGUSTUS	CDS	84863718	84864064	1	-	2	ID=g18134.t2.CDS5;Parent=g18134.t2;
OX451217.1_Phasia_obesa_genome_assembly,_chromosome:_3	AUGUSTUS	exon	84863718	84864064	.	-	.	ID=g18134.t2.exon5;Parent=g18134.t2;
OX451217.1_Phasia_obesa_genome_assembly,_chromosome:_3	AUGUSTUS	intron	84864065	84864113	1	-	.	ID=g18134.t2.intron5;Parent=g18134.t2;
OX451217.1_Phasia_obesa_genome_assembly,_chromosome:_3	AUGUSTUS	CDS	84864114	84865763	1	-	2	ID=g18134.t2.CDS6;Parent=g18134.t2;
OX451217.1_Phasia_obesa_genome_assembly,_chromosome:_3	AUGUSTUS	exon	84864114	84865763	.	-	.	ID=g18134.t2.exon6;Parent=g18134.t2;
OX451217.1_Phasia_obesa_genome_assembly,_chromosome:_3	AUGUSTUS	intron	84865764	84865826	1	-	.	ID=g18134.t2.intron6;Parent=g18134.t2;
OX451217.1_Phasia_obesa_genome_assembly,_chromosome:_3	AUGUSTUS	CDS	84865827	84866087	1	-	2	ID=g18134.t2.CDS7;Parent=g18134.t2;
OX451217.1_Phasia_obesa_genome_assembly,_chromosome:_3	AUGUSTUS	exon	84865827	84866087	.	-	.	ID=g18134.t2.exon7;Parent=g18134.t2;
OX451217.1_Phasia_obesa_genome_assembly,_chromosome:_3	AUGUSTUS	intron	84866088	84866716	1	-	.	ID=g18134.t2.intron7;Parent=g18134.t2;
OX451217.1_Phasia_obesa_genome_assembly,_chromosome:_3	AUGUSTUS	CDS	84866717	84866785	1	-	2	ID=g18134.t2.CDS8;Parent=g18134.t2;
OX451217.1_Phasia_obesa_genome_assembly,_chromosome:_3	AUGUSTUS	exon	84866717	84866785	.	-	.	ID=g18134.t2.exon8;Parent=g18134.t2;
OX451217.1_Phasia_obesa_genome_assembly,_chromosome:_3	AUGUSTUS	intron	84866786	84866850	1	-	.	ID=g18134.t2.intron8;Parent=g18134.t2;
OX451217.1_Phasia_obesa_genome_assembly,_chromosome:_3	AUGUSTUS	CDS	84866851	84867051	1	-	2	ID=g18134.t2.CDS9;Parent=g18134.t2;
OX451217.1_Phasia_obesa_genome_assembly,_chromosome:_3	AUGUSTUS	exon	84866851	84867051	.	-	.	ID=g18134.t2.exon9;Parent=g18134.t2;
OX451217.1_Phasia_obesa_genome_assembly,_chromosome:_3	AUGUSTUS	intron	84867052	84867105	1	-	.	ID=g18134.t2.intron9;Parent=g18134.t2;
OX451217.1_Phasia_obesa_genome_assembly,_chromosome:_3	AUGUSTUS	CDS	84867106	84867279	1	-	2	ID=g18134.t2.CDS10;Parent=g18134.t2;
OX451217.1_Phasia_obesa_genome_assembly,_chromosome:_3	AUGUSTUS	exon	84867106	84867279	.	-	.	ID=g18134.t2.exon10;Parent=g18134.t2;
OX451217.1_Phasia_obesa_genome_assembly,_chromosome:_3	AUGUSTUS	intron	84867280	84867346	1	-	.	ID=g18134.t2.intron10;Parent=g18134.t2;
OX451217.1_Phasia_obesa_genome_assembly,_chromosome:_3	AUGUSTUS	CDS	84867347	84867541	1	-	2	ID=g18134.t2.CDS11;Parent=g18134.t2;
OX451217.1_Phasia_obesa_genome_assembly,_chromosome:_3	AUGUSTUS	exon	84867347	84867541	.	-	.	ID=g18134.t2.exon11;Parent=g18134.t2;
OX451217.1_Phasia_obesa_genome_assembly,_chromosome:_3	AUGUSTUS	intron	84867542	84867607	1	-	.	ID=g18134.t2.intron11;Parent=g18134.t2;
OX451217.1_Phasia_obesa_genome_assembly,_chromosome:_3	AUGUSTUS	CDS	84867608	84868099	1	-	2	ID=g18134.t2.CDS12;Parent=g18134.t2;
OX451217.1_Phasia_obesa_genome_assembly,_chromosome:_3	AUGUSTUS	exon	84867608	84868099	.	-	.	ID=g18134.t2.exon12;Parent=g18134.t2;
OX451217.1_Phasia_obesa_genome_assembly,_chromosome:_3	AUGUSTUS	intron	84868100	84868170	1	-	.	ID=g18134.t2.intron12;Parent=g18134.t2;
OX451217.1_Phasia_obesa_genome_assembly,_chromosome:_3	AUGUSTUS	CDS	84868171	84868254	1	-	2	ID=g18134.t2.CDS13;Parent=g18134.t2;
OX451217.1_Phasia_obesa_genome_assembly,_chromosome:_3	AUGUSTUS	exon	84868171	84868254	.	-	.	ID=g18134.t2.exon13;Parent=g18134.t2;
OX451217.1_Phasia_obesa_genome_assembly,_chromosome:_3	AUGUSTUS	intron	84868255	84868322	1	-	.	ID=g18134.t2.intron13;Parent=g18134.t2;
OX451217.1_Phasia_obesa_genome_assembly,_chromosome:_3	AUGUSTUS	CDS	84868323	84868426	1	-	1	ID=g18134.t2.CDS14;Parent=g18134.t2;
OX451217.1_Phasia_obesa_genome_assembly,_chromosome:_3	AUGUSTUS	exon	84868323	84868426	.	-	.	ID=g18134.t2.exon14;Parent=g18134.t2;
OX451217.1_Phasia_obesa_genome_assembly,_chromosome:_3	AUGUSTUS	intron	84868427	84869568	1	-	.	ID=g18134.t2.intron14;Parent=g18134.t2;
OX451217.1_Phasia_obesa_genome_assembly,_chromosome:_3	AUGUSTUS	CDS	84869569	84869633	1	-	0	ID=g18134.t2.CDS15;Parent=g18134.t2;
OX451217.1_Phasia_obesa_genome_assembly,_chromosome:_3	AUGUSTUS	exon	84869569	84869633	.	-	.	ID=g18134.t2.exon15;Parent=g18134.t2;
OX451217.1_Phasia_obesa_genome_assembly,_chromosome:_3	AUGUSTUS	intron	84869634	84879125	1	-	.	ID=g18134.t2.intron15;Parent=g18134.t2;
OX451217.1_Phasia_obesa_genome_assembly,_chromosome:_3	AUGUSTUS	CDS	84879126	84879197	1	-	0	ID=g18134.t2.CDS16;Parent=g18134.t2;
OX451217.1_Phasia_obesa_genome_assembly,_chromosome:_3	AUGUSTUS	exon	84879126	84879197	.	-	.	ID=g18134.t2.exon16;Parent=g18134.t2;
OX451217.1_Phasia_obesa_genome_assembly,_chromosome:_3	AUGUSTUS	start_codon	84879195	84879197	.	-	0	ID=g18134.t2.start1;Parent=g18134.t2;
OX451217.1_Phasia_obesa_genome_assembly,_chromosome:_3	AUGUSTUS	gene	84919859	84923579	.	-	.	ID=g18135;
OX451217.1_Phasia_obesa_genome_assembly,_chromosome:_3	AUGUSTUS	mRNA	84919859	84923579	1	-	.	ID=g18135.t1;Parent=g18135;
OX451217.1_Phasia_obesa_genome_assembly,_chromosome:_3	AUGUSTUS	stop_codon	84919859	84919861	.	-	0	ID=g18135.t1.stop1;Parent=g18135.t1;
OX451217.1_Phasia_obesa_genome_assembly,_chromosome:_3	AUGUSTUS	CDS	84919859	84920697	1	-	2	ID=g18135.t1.CDS1;Parent=g18135.t1;
OX451217.1_Phasia_obesa_genome_assembly,_chromosome:_3	AUGUSTUS	exon	84919859	84920697	.	-	.	ID=g18135.t1.exon1;Parent=g18135.t1;
OX451217.1_Phasia_obesa_genome_assembly,_chromosome:_3	AUGUSTUS	intron	84920698	84922508	1	-	.	ID=g18135.t1.intron1;Parent=g18135.t1;
OX451217.1_Phasia_obesa_genome_assembly,_chromosome:_3	AUGUSTUS	CDS	84922509	84922681	1	-	1	ID=g18135.t1.CDS2;Parent=g18135.t1;
OX451217.1_Phasia_obesa_genome_assembly,_chromosome:_3	AUGUSTUS	exon	84922509	84922681	.	-	.	ID=g18135.t1.exon2;Parent=g18135.t1;
OX451217.1_Phasia_obesa_genome_assembly,_chromosome:_3	AUGUSTUS	intron	84922682	84922752	1	-	.	ID=g18135.t1.intron2;Parent=g18135.t1;
OX451217.1_Phasia_obesa_genome_assembly,_chromosome:_3	AUGUSTUS	CDS	84922753	84923579	1	-	0	ID=g18135.t1.CDS3;Parent=g18135.t1;
OX451217.1_Phasia_obesa_genome_assembly,_chromosome:_3	AUGUSTUS	exon	84922753	84923579	.	-	.	ID=g18135.t1.exon3;Parent=g18135.t1;
OX451217.1_Phasia_obesa_genome_assembly,_chromosome:_3	AUGUSTUS	start_codon	84923577	84923579	.	-	0	ID=g18135.t1.start1;Parent=g18135.t1;
OX451217.1_Phasia_obesa_genome_assembly,_chromosome:_3	AUGUSTUS	mRNA	84919859	84923579	1	-	.	ID=g18135.t2;Parent=g18135;
OX451217.1_Phasia_obesa_genome_assembly,_chromosome:_3	AUGUSTUS	stop_codon	84919859	84919861	.	-	0	ID=g18135.t2.stop1;Parent=g18135.t2;
OX451217.1_Phasia_obesa_genome_assembly,_chromosome:_3	AUGUSTUS	CDS	84919859	84920697	1	-	2	ID=g18135.t2.CDS1;Parent=g18135.t2;
OX451217.1_Phasia_obesa_genome_assembly,_chromosome:_3	AUGUSTUS	exon	84919859	84920697	.	-	.	ID=g18135.t2.exon1;Parent=g18135.t2;
OX451217.1_Phasia_obesa_genome_assembly,_chromosome:_3	AUGUSTUS	intron	84920698	84922508	1	-	.	ID=g18135.t2.intron1;Parent=g18135.t2;
OX451217.1_Phasia_obesa_genome_assembly,_chromosome:_3	AUGUSTUS	CDS	84922509	84922696	1	-	1	ID=g18135.t2.CDS2;Parent=g18135.t2;
OX451217.1_Phasia_obesa_genome_assembly,_chromosome:_3	AUGUSTUS	exon	84922509	84922696	.	-	.	ID=g18135.t2.exon2;Parent=g18135.t2;
OX451217.1_Phasia_obesa_genome_assembly,_chromosome:_3	AUGUSTUS	intron	84922697	84922752	1	-	.	ID=g18135.t2.intron2;Parent=g18135.t2;
OX451217.1_Phasia_obesa_genome_assembly,_chromosome:_3	AUGUSTUS	CDS	84922753	84923579	1	-	0	ID=g18135.t2.CDS3;Parent=g18135.t2;
OX451217.1_Phasia_obesa_genome_assembly,_chromosome:_3	AUGUSTUS	exon	84922753	84923579	.	-	.	ID=g18135.t2.exon3;Parent=g18135.t2;
OX451217.1_Phasia_obesa_genome_assembly,_chromosome:_3	AUGUSTUS	start_codon	84923577	84923579	.	-	0	ID=g18135.t2.start1;Parent=g18135.t2;
OX451217.1_Phasia_obesa_genome_assembly,_chromosome:_3	AUGUSTUS	gene	84972587	84972935	.	-	.	ID=g18136;
OX451217.1_Phasia_obesa_genome_assembly,_chromosome:_3	AUGUSTUS	mRNA	84972587	84972932	0.97	-	.	ID=g18136.t1;Parent=g18136;
OX451217.1_Phasia_obesa_genome_assembly,_chromosome:_3	AUGUSTUS	stop_codon	84972587	84972589	.	-	0	ID=g18136.t1.stop1;Parent=g18136.t1;
OX451217.1_Phasia_obesa_genome_assembly,_chromosome:_3	AUGUSTUS	CDS	84972587	84972614	1	-	1	ID=g18136.t1.CDS1;Parent=g18136.t1;
OX451217.1_Phasia_obesa_genome_assembly,_chromosome:_3	AUGUSTUS	exon	84972587	84972614	.	-	.	ID=g18136.t1.exon1;Parent=g18136.t1;
OX451217.1_Phasia_obesa_genome_assembly,_chromosome:_3	AUGUSTUS	intron	84972615	84972672	0.98	-	.	ID=g18136.t1.intron1;Parent=g18136.t1;
OX451217.1_Phasia_obesa_genome_assembly,_chromosome:_3	AUGUSTUS	CDS	84972673	84972932	0.97	-	0	ID=g18136.t1.CDS2;Parent=g18136.t1;
OX451217.1_Phasia_obesa_genome_assembly,_chromosome:_3	AUGUSTUS	exon	84972673	84972932	.	-	.	ID=g18136.t1.exon2;Parent=g18136.t1;
OX451217.1_Phasia_obesa_genome_assembly,_chromosome:_3	AUGUSTUS	start_codon	84972930	84972932	.	-	0	ID=g18136.t1.start1;Parent=g18136.t1;
OX451217.1_Phasia_obesa_genome_assembly,_chromosome:_3	AUGUSTUS	mRNA	84972587	84972935	0.6	-	.	ID=g18136.t2;Parent=g18136;
OX451217.1_Phasia_obesa_genome_assembly,_chromosome:_3	AUGUSTUS	stop_codon	84972587	84972589	.	-	0	ID=g18136.t2.stop1;Parent=g18136.t2;
OX451217.1_Phasia_obesa_genome_assembly,_chromosome:_3	AUGUSTUS	CDS	84972587	84972614	1	-	1	ID=g18136.t2.CDS1;Parent=g18136.t2;
OX451217.1_Phasia_obesa_genome_assembly,_chromosome:_3	AUGUSTUS	exon	84972587	84972614	.	-	.	ID=g18136.t2.exon1;Parent=g18136.t2;
OX451217.1_Phasia_obesa_genome_assembly,_chromosome:_3	AUGUSTUS	intron	84972615	84972672	0.98	-	.	ID=g18136.t2.intron1;Parent=g18136.t2;
OX451217.1_Phasia_obesa_genome_assembly,_chromosome:_3	AUGUSTUS	CDS	84972673	84972935	0.6	-	0	ID=g18136.t2.CDS2;Parent=g18136.t2;
OX451217.1_Phasia_obesa_genome_assembly,_chromosome:_3	AUGUSTUS	exon	84972673	84972935	.	-	.	ID=g18136.t2.exon2;Parent=g18136.t2;
OX451217.1_Phasia_obesa_genome_assembly,_chromosome:_3	AUGUSTUS	start_codon	84972933	84972935	.	-	0	ID=g18136.t2.start1;Parent=g18136.t2;
OX451217.1_Phasia_obesa_genome_assembly,_chromosome:_3	AUGUSTUS	gene	84988166	84993988	.	-	.	ID=g18137;
OX451217.1_Phasia_obesa_genome_assembly,_chromosome:_3	AUGUSTUS	mRNA	84988166	84993988	0.48	-	.	ID=g18137.t1;Parent=g18137;
OX451217.1_Phasia_obesa_genome_assembly,_chromosome:_3	AUGUSTUS	stop_codon	84988166	84988168	.	-	0	ID=g18137.t1.stop1;Parent=g18137.t1;
OX451217.1_Phasia_obesa_genome_assembly,_chromosome:_3	AUGUSTUS	CDS	84988166	84988635	0.56	-	2	ID=g18137.t1.CDS1;Parent=g18137.t1;
OX451217.1_Phasia_obesa_genome_assembly,_chromosome:_3	AUGUSTUS	exon	84988166	84988635	.	-	.	ID=g18137.t1.exon1;Parent=g18137.t1;
OX451217.1_Phasia_obesa_genome_assembly,_chromosome:_3	AUGUSTUS	intron	84988636	84990528	0.55	-	.	ID=g18137.t1.intron1;Parent=g18137.t1;
OX451217.1_Phasia_obesa_genome_assembly,_chromosome:_3	AUGUSTUS	CDS	84990529	84990718	0.93	-	0	ID=g18137.t1.CDS2;Parent=g18137.t1;
OX451217.1_Phasia_obesa_genome_assembly,_chromosome:_3	AUGUSTUS	exon	84990529	84990718	.	-	.	ID=g18137.t1.exon2;Parent=g18137.t1;
OX451217.1_Phasia_obesa_genome_assembly,_chromosome:_3	AUGUSTUS	intron	84990719	84991222	0.95	-	.	ID=g18137.t1.intron2;Parent=g18137.t1;
OX451217.1_Phasia_obesa_genome_assembly,_chromosome:_3	AUGUSTUS	CDS	84991223	84991908	0.93	-	2	ID=g18137.t1.CDS3;Parent=g18137.t1;
OX451217.1_Phasia_obesa_genome_assembly,_chromosome:_3	AUGUSTUS	exon	84991223	84991908	.	-	.	ID=g18137.t1.exon3;Parent=g18137.t1;
OX451217.1_Phasia_obesa_genome_assembly,_chromosome:_3	AUGUSTUS	intron	84991909	84991959	1	-	.	ID=g18137.t1.intron3;Parent=g18137.t1;
OX451217.1_Phasia_obesa_genome_assembly,_chromosome:_3	AUGUSTUS	CDS	84991960	84993988	0.94	-	0	ID=g18137.t1.CDS4;Parent=g18137.t1;
OX451217.1_Phasia_obesa_genome_assembly,_chromosome:_3	AUGUSTUS	exon	84991960	84993988	.	-	.	ID=g18137.t1.exon4;Parent=g18137.t1;
OX451217.1_Phasia_obesa_genome_assembly,_chromosome:_3	AUGUSTUS	start_codon	84993986	84993988	.	-	0	ID=g18137.t1.start1;Parent=g18137.t1;
OX451217.1_Phasia_obesa_genome_assembly,_chromosome:_3	AUGUSTUS	gene	84994477	84994686	.	+	.	ID=g18138;
OX451217.1_Phasia_obesa_genome_assembly,_chromosome:_3	AUGUSTUS	mRNA	84994477	84994686	1	+	.	ID=g18138.t1;Parent=g18138;
OX451217.1_Phasia_obesa_genome_assembly,_chromosome:_3	AUGUSTUS	start_codon	84994477	84994479	.	+	0	ID=g18138.t1.start1;Parent=g18138.t1;
OX451217.1_Phasia_obesa_genome_assembly,_chromosome:_3	AUGUSTUS	CDS	84994477	84994686	1	+	0	ID=g18138.t1.CDS1;Parent=g18138.t1;
OX451217.1_Phasia_obesa_genome_assembly,_chromosome:_3	AUGUSTUS	exon	84994477	84994686	.	+	.	ID=g18138.t1.exon1;Parent=g18138.t1;
OX451217.1_Phasia_obesa_genome_assembly,_chromosome:_3	AUGUSTUS	stop_codon	84994684	84994686	.	+	0	ID=g18138.t1.stop1;Parent=g18138.t1;
OX451217.1_Phasia_obesa_genome_assembly,_chromosome:_3	AUGUSTUS	gene	84994752	84995412	.	+	.	ID=g18139;
OX451217.1_Phasia_obesa_genome_assembly,_chromosome:_3	AUGUSTUS	mRNA	84994752	84995412	0.87	+	.	ID=g18139.t1;Parent=g18139;
OX451217.1_Phasia_obesa_genome_assembly,_chromosome:_3	AUGUSTUS	start_codon	84994752	84994754	.	+	0	ID=g18139.t1.start1;Parent=g18139.t1;
OX451217.1_Phasia_obesa_genome_assembly,_chromosome:_3	AUGUSTUS	CDS	84994752	84995239	0.87	+	0	ID=g18139.t1.CDS1;Parent=g18139.t1;
OX451217.1_Phasia_obesa_genome_assembly,_chromosome:_3	AUGUSTUS	exon	84994752	84995239	.	+	.	ID=g18139.t1.exon1;Parent=g18139.t1;
OX451217.1_Phasia_obesa_genome_assembly,_chromosome:_3	AUGUSTUS	intron	84995240	84995351	0.87	+	.	ID=g18139.t1.intron1;Parent=g18139.t1;
OX451217.1_Phasia_obesa_genome_assembly,_chromosome:_3	AUGUSTUS	CDS	84995352	84995412	1	+	1	ID=g18139.t1.CDS2;Parent=g18139.t1;
OX451217.1_Phasia_obesa_genome_assembly,_chromosome:_3	AUGUSTUS	exon	84995352	84995412	.	+	.	ID=g18139.t1.exon2;Parent=g18139.t1;
OX451217.1_Phasia_obesa_genome_assembly,_chromosome:_3	AUGUSTUS	stop_codon	84995410	84995412	.	+	0	ID=g18139.t1.stop1;Parent=g18139.t1;
OX451217.1_Phasia_obesa_genome_assembly,_chromosome:_3	AUGUSTUS	gene	85024613	85042412	.	+	.	ID=g18140;
OX451217.1_Phasia_obesa_genome_assembly,_chromosome:_3	AUGUSTUS	mRNA	85024613	85042412	1	+	.	ID=g18140.t1;Parent=g18140;
OX451217.1_Phasia_obesa_genome_assembly,_chromosome:_3	AUGUSTUS	start_codon	85024613	85024615	.	+	0	ID=g18140.t1.start1;Parent=g18140.t1;
OX451217.1_Phasia_obesa_genome_assembly,_chromosome:_3	AUGUSTUS	CDS	85024613	85024761	1	+	0	ID=g18140.t1.CDS1;Parent=g18140.t1;
OX451217.1_Phasia_obesa_genome_assembly,_chromosome:_3	AUGUSTUS	exon	85024613	85024761	.	+	.	ID=g18140.t1.exon1;Parent=g18140.t1;
OX451217.1_Phasia_obesa_genome_assembly,_chromosome:_3	AUGUSTUS	intron	85024762	85024824	1	+	.	ID=g18140.t1.intron1;Parent=g18140.t1;
OX451217.1_Phasia_obesa_genome_assembly,_chromosome:_3	AUGUSTUS	CDS	85024825	85024957	1	+	1	ID=g18140.t1.CDS2;Parent=g18140.t1;
OX451217.1_Phasia_obesa_genome_assembly,_chromosome:_3	AUGUSTUS	exon	85024825	85024957	.	+	.	ID=g18140.t1.exon2;Parent=g18140.t1;
OX451217.1_Phasia_obesa_genome_assembly,_chromosome:_3	AUGUSTUS	intron	85024958	85025014	1	+	.	ID=g18140.t1.intron2;Parent=g18140.t1;
OX451217.1_Phasia_obesa_genome_assembly,_chromosome:_3	AUGUSTUS	CDS	85025015	85025314	1	+	0	ID=g18140.t1.CDS3;Parent=g18140.t1;
OX451217.1_Phasia_obesa_genome_assembly,_chromosome:_3	AUGUSTUS	exon	85025015	85025314	.	+	.	ID=g18140.t1.exon3;Parent=g18140.t1;
OX451217.1_Phasia_obesa_genome_assembly,_chromosome:_3	AUGUSTUS	intron	85025315	85025382	1	+	.	ID=g18140.t1.intron3;Parent=g18140.t1;
OX451217.1_Phasia_obesa_genome_assembly,_chromosome:_3	AUGUSTUS	CDS	85025383	85025515	1	+	0	ID=g18140.t1.CDS4;Parent=g18140.t1;
OX451217.1_Phasia_obesa_genome_assembly,_chromosome:_3	AUGUSTUS	exon	85025383	85025515	.	+	.	ID=g18140.t1.exon4;Parent=g18140.t1;
OX451217.1_Phasia_obesa_genome_assembly,_chromosome:_3	AUGUSTUS	intron	85025516	85025575	1	+	.	ID=g18140.t1.intron4;Parent=g18140.t1;
OX451217.1_Phasia_obesa_genome_assembly,_chromosome:_3	AUGUSTUS	CDS	85025576	85026079	1	+	2	ID=g18140.t1.CDS5;Parent=g18140.t1;
OX451217.1_Phasia_obesa_genome_assembly,_chromosome:_3	AUGUSTUS	exon	85025576	85026079	.	+	.	ID=g18140.t1.exon5;Parent=g18140.t1;
OX451217.1_Phasia_obesa_genome_assembly,_chromosome:_3	AUGUSTUS	intron	85026080	85026148	1	+	.	ID=g18140.t1.intron5;Parent=g18140.t1;
OX451217.1_Phasia_obesa_genome_assembly,_chromosome:_3	AUGUSTUS	CDS	85026149	85026516	1	+	2	ID=g18140.t1.CDS6;Parent=g18140.t1;
OX451217.1_Phasia_obesa_genome_assembly,_chromosome:_3	AUGUSTUS	exon	85026149	85026516	.	+	.	ID=g18140.t1.exon6;Parent=g18140.t1;
OX451217.1_Phasia_obesa_genome_assembly,_chromosome:_3	AUGUSTUS	intron	85026517	85026575	1	+	.	ID=g18140.t1.intron6;Parent=g18140.t1;
OX451217.1_Phasia_obesa_genome_assembly,_chromosome:_3	AUGUSTUS	CDS	85026576	85026837	1	+	0	ID=g18140.t1.CDS7;Parent=g18140.t1;
OX451217.1_Phasia_obesa_genome_assembly,_chromosome:_3	AUGUSTUS	exon	85026576	85026837	.	+	.	ID=g18140.t1.exon7;Parent=g18140.t1;
OX451217.1_Phasia_obesa_genome_assembly,_chromosome:_3	AUGUSTUS	intron	85026838	85038158	1	+	.	ID=g18140.t1.intron7;Parent=g18140.t1;
OX451217.1_Phasia_obesa_genome_assembly,_chromosome:_3	AUGUSTUS	CDS	85038159	85038430	1	+	2	ID=g18140.t1.CDS8;Parent=g18140.t1;
OX451217.1_Phasia_obesa_genome_assembly,_chromosome:_3	AUGUSTUS	exon	85038159	85038430	.	+	.	ID=g18140.t1.exon8;Parent=g18140.t1;
OX451217.1_Phasia_obesa_genome_assembly,_chromosome:_3	AUGUSTUS	intron	85038431	85038486	1	+	.	ID=g18140.t1.intron8;Parent=g18140.t1;
OX451217.1_Phasia_obesa_genome_assembly,_chromosome:_3	AUGUSTUS	CDS	85038487	85038808	1	+	0	ID=g18140.t1.CDS9;Parent=g18140.t1;
OX451217.1_Phasia_obesa_genome_assembly,_chromosome:_3	AUGUSTUS	exon	85038487	85038808	.	+	.	ID=g18140.t1.exon9;Parent=g18140.t1;
OX451217.1_Phasia_obesa_genome_assembly,_chromosome:_3	AUGUSTUS	intron	85038809	85038873	1	+	.	ID=g18140.t1.intron9;Parent=g18140.t1;
OX451217.1_Phasia_obesa_genome_assembly,_chromosome:_3	AUGUSTUS	CDS	85038874	85039178	1	+	2	ID=g18140.t1.CDS10;Parent=g18140.t1;
OX451217.1_Phasia_obesa_genome_assembly,_chromosome:_3	AUGUSTUS	exon	85038874	85039178	.	+	.	ID=g18140.t1.exon10;Parent=g18140.t1;
OX451217.1_Phasia_obesa_genome_assembly,_chromosome:_3	AUGUSTUS	intron	85039179	85039242	1	+	.	ID=g18140.t1.intron10;Parent=g18140.t1;
OX451217.1_Phasia_obesa_genome_assembly,_chromosome:_3	AUGUSTUS	CDS	85039243	85039434	1	+	0	ID=g18140.t1.CDS11;Parent=g18140.t1;
OX451217.1_Phasia_obesa_genome_assembly,_chromosome:_3	AUGUSTUS	exon	85039243	85039434	.	+	.	ID=g18140.t1.exon11;Parent=g18140.t1;
OX451217.1_Phasia_obesa_genome_assembly,_chromosome:_3	AUGUSTUS	intron	85039435	85039512	1	+	.	ID=g18140.t1.intron11;Parent=g18140.t1;
OX451217.1_Phasia_obesa_genome_assembly,_chromosome:_3	AUGUSTUS	CDS	85039513	85040796	1	+	0	ID=g18140.t1.CDS12;Parent=g18140.t1;
OX451217.1_Phasia_obesa_genome_assembly,_chromosome:_3	AUGUSTUS	exon	85039513	85040796	.	+	.	ID=g18140.t1.exon12;Parent=g18140.t1;
OX451217.1_Phasia_obesa_genome_assembly,_chromosome:_3	AUGUSTUS	intron	85040797	85041331	1	+	.	ID=g18140.t1.intron12;Parent=g18140.t1;
OX451217.1_Phasia_obesa_genome_assembly,_chromosome:_3	AUGUSTUS	CDS	85041332	85041601	1	+	0	ID=g18140.t1.CDS13;Parent=g18140.t1;
OX451217.1_Phasia_obesa_genome_assembly,_chromosome:_3	AUGUSTUS	exon	85041332	85041601	.	+	.	ID=g18140.t1.exon13;Parent=g18140.t1;
OX451217.1_Phasia_obesa_genome_assembly,_chromosome:_3	AUGUSTUS	intron	85041602	85042265	1	+	.	ID=g18140.t1.intron13;Parent=g18140.t1;
OX451217.1_Phasia_obesa_genome_assembly,_chromosome:_3	AUGUSTUS	CDS	85042266	85042412	1	+	0	ID=g18140.t1.CDS14;Parent=g18140.t1;
OX451217.1_Phasia_obesa_genome_assembly,_chromosome:_3	AUGUSTUS	exon	85042266	85042412	.	+	.	ID=g18140.t1.exon14;Parent=g18140.t1;
OX451217.1_Phasia_obesa_genome_assembly,_chromosome:_3	AUGUSTUS	stop_codon	85042410	85042412	.	+	0	ID=g18140.t1.stop1;Parent=g18140.t1;
OX451217.1_Phasia_obesa_genome_assembly,_chromosome:_3	AUGUSTUS	gene	85043022	85047804	.	-	.	ID=g18141;
OX451217.1_Phasia_obesa_genome_assembly,_chromosome:_3	AUGUSTUS	mRNA	85043022	85047804	1	-	.	ID=g18141.t1;Parent=g18141;
OX451217.1_Phasia_obesa_genome_assembly,_chromosome:_3	AUGUSTUS	stop_codon	85043022	85043024	.	-	0	ID=g18141.t1.stop1;Parent=g18141.t1;
OX451217.1_Phasia_obesa_genome_assembly,_chromosome:_3	AUGUSTUS	CDS	85043022	85043164	1	-	2	ID=g18141.t1.CDS1;Parent=g18141.t1;
OX451217.1_Phasia_obesa_genome_assembly,_chromosome:_3	AUGUSTUS	exon	85043022	85043164	.	-	.	ID=g18141.t1.exon1;Parent=g18141.t1;
OX451217.1_Phasia_obesa_genome_assembly,_chromosome:_3	AUGUSTUS	intron	85043165	85043228	1	-	.	ID=g18141.t1.intron1;Parent=g18141.t1;
OX451217.1_Phasia_obesa_genome_assembly,_chromosome:_3	AUGUSTUS	CDS	85043229	85043547	1	-	0	ID=g18141.t1.CDS2;Parent=g18141.t1;
OX451217.1_Phasia_obesa_genome_assembly,_chromosome:_3	AUGUSTUS	exon	85043229	85043547	.	-	.	ID=g18141.t1.exon2;Parent=g18141.t1;
OX451217.1_Phasia_obesa_genome_assembly,_chromosome:_3	AUGUSTUS	intron	85043548	85043613	1	-	.	ID=g18141.t1.intron2;Parent=g18141.t1;
OX451217.1_Phasia_obesa_genome_assembly,_chromosome:_3	AUGUSTUS	CDS	85043614	85043810	1	-	2	ID=g18141.t1.CDS3;Parent=g18141.t1;
OX451217.1_Phasia_obesa_genome_assembly,_chromosome:_3	AUGUSTUS	exon	85043614	85043810	.	-	.	ID=g18141.t1.exon3;Parent=g18141.t1;
OX451217.1_Phasia_obesa_genome_assembly,_chromosome:_3	AUGUSTUS	intron	85043811	85043873	1	-	.	ID=g18141.t1.intron3;Parent=g18141.t1;
OX451217.1_Phasia_obesa_genome_assembly,_chromosome:_3	AUGUSTUS	CDS	85043874	85044164	1	-	2	ID=g18141.t1.CDS4;Parent=g18141.t1;
OX451217.1_Phasia_obesa_genome_assembly,_chromosome:_3	AUGUSTUS	exon	85043874	85044164	.	-	.	ID=g18141.t1.exon4;Parent=g18141.t1;
OX451217.1_Phasia_obesa_genome_assembly,_chromosome:_3	AUGUSTUS	intron	85044165	85047467	1	-	.	ID=g18141.t1.intron4;Parent=g18141.t1;
OX451217.1_Phasia_obesa_genome_assembly,_chromosome:_3	AUGUSTUS	CDS	85047468	85047585	1	-	0	ID=g18141.t1.CDS5;Parent=g18141.t1;
OX451217.1_Phasia_obesa_genome_assembly,_chromosome:_3	AUGUSTUS	exon	85047468	85047585	.	-	.	ID=g18141.t1.exon5;Parent=g18141.t1;
OX451217.1_Phasia_obesa_genome_assembly,_chromosome:_3	AUGUSTUS	intron	85047586	85047654	1	-	.	ID=g18141.t1.intron5;Parent=g18141.t1;
OX451217.1_Phasia_obesa_genome_assembly,_chromosome:_3	AUGUSTUS	CDS	85047655	85047804	1	-	0	ID=g18141.t1.CDS6;Parent=g18141.t1;
OX451217.1_Phasia_obesa_genome_assembly,_chromosome:_3	AUGUSTUS	exon	85047655	85047804	.	-	.	ID=g18141.t1.exon6;Parent=g18141.t1;
OX451217.1_Phasia_obesa_genome_assembly,_chromosome:_3	AUGUSTUS	start_codon	85047802	85047804	.	-	0	ID=g18141.t1.start1;Parent=g18141.t1;
OX451217.1_Phasia_obesa_genome_assembly,_chromosome:_3	AUGUSTUS	gene	85238961	85248087	.	-	.	ID=g18142;
OX451217.1_Phasia_obesa_genome_assembly,_chromosome:_3	AUGUSTUS	mRNA	85238961	85248087	0.37	-	.	ID=g18142.t1;Parent=g18142;
OX451217.1_Phasia_obesa_genome_assembly,_chromosome:_3	AUGUSTUS	stop_codon	85238961	85238963	.	-	0	ID=g18142.t1.stop1;Parent=g18142.t1;
OX451217.1_Phasia_obesa_genome_assembly,_chromosome:_3	AUGUSTUS	CDS	85238961	85239049	0.37	-	2	ID=g18142.t1.CDS1;Parent=g18142.t1;
OX451217.1_Phasia_obesa_genome_assembly,_chromosome:_3	AUGUSTUS	exon	85238961	85239049	.	-	.	ID=g18142.t1.exon1;Parent=g18142.t1;
OX451217.1_Phasia_obesa_genome_assembly,_chromosome:_3	AUGUSTUS	intron	85239050	85247868	0.37	-	.	ID=g18142.t1.intron1;Parent=g18142.t1;
OX451217.1_Phasia_obesa_genome_assembly,_chromosome:_3	AUGUSTUS	CDS	85247869	85247959	0.83	-	0	ID=g18142.t1.CDS2;Parent=g18142.t1;
OX451217.1_Phasia_obesa_genome_assembly,_chromosome:_3	AUGUSTUS	exon	85247869	85247959	.	-	.	ID=g18142.t1.exon2;Parent=g18142.t1;
OX451217.1_Phasia_obesa_genome_assembly,_chromosome:_3	AUGUSTUS	intron	85247960	85248030	1	-	.	ID=g18142.t1.intron2;Parent=g18142.t1;
OX451217.1_Phasia_obesa_genome_assembly,_chromosome:_3	AUGUSTUS	CDS	85248031	85248087	1	-	0	ID=g18142.t1.CDS3;Parent=g18142.t1;
OX451217.1_Phasia_obesa_genome_assembly,_chromosome:_3	AUGUSTUS	exon	85248031	85248087	.	-	.	ID=g18142.t1.exon3;Parent=g18142.t1;
OX451217.1_Phasia_obesa_genome_assembly,_chromosome:_3	AUGUSTUS	start_codon	85248085	85248087	.	-	0	ID=g18142.t1.start1;Parent=g18142.t1;
OX451217.1_Phasia_obesa_genome_assembly,_chromosome:_3	AUGUSTUS	gene	85248241	85248558	.	-	.	ID=g18143;
OX451217.1_Phasia_obesa_genome_assembly,_chromosome:_3	AUGUSTUS	mRNA	85248241	85248558	1	-	.	ID=g18143.t1;Parent=g18143;
OX451217.1_Phasia_obesa_genome_assembly,_chromosome:_3	AUGUSTUS	stop_codon	85248241	85248243	.	-	0	ID=g18143.t1.stop1;Parent=g18143.t1;
OX451217.1_Phasia_obesa_genome_assembly,_chromosome:_3	AUGUSTUS	CDS	85248241	85248558	1	-	0	ID=g18143.t1.CDS1;Parent=g18143.t1;
OX451217.1_Phasia_obesa_genome_assembly,_chromosome:_3	AUGUSTUS	exon	85248241	85248558	.	-	.	ID=g18143.t1.exon1;Parent=g18143.t1;
OX451217.1_Phasia_obesa_genome_assembly,_chromosome:_3	AUGUSTUS	start_codon	85248556	85248558	.	-	0	ID=g18143.t1.start1;Parent=g18143.t1;
OX451217.1_Phasia_obesa_genome_assembly,_chromosome:_3	AUGUSTUS	gene	85323634	85324152	.	+	.	ID=g18144;
OX451217.1_Phasia_obesa_genome_assembly,_chromosome:_3	AUGUSTUS	mRNA	85323634	85324152	0.93	+	.	ID=g18144.t1;Parent=g18144;
OX451217.1_Phasia_obesa_genome_assembly,_chromosome:_3	AUGUSTUS	start_codon	85323634	85323636	.	+	0	ID=g18144.t1.start1;Parent=g18144.t1;
OX451217.1_Phasia_obesa_genome_assembly,_chromosome:_3	AUGUSTUS	CDS	85323634	85324152	0.93	+	0	ID=g18144.t1.CDS1;Parent=g18144.t1;
OX451217.1_Phasia_obesa_genome_assembly,_chromosome:_3	AUGUSTUS	exon	85323634	85324152	.	+	.	ID=g18144.t1.exon1;Parent=g18144.t1;
OX451217.1_Phasia_obesa_genome_assembly,_chromosome:_3	AUGUSTUS	stop_codon	85324150	85324152	.	+	0	ID=g18144.t1.stop1;Parent=g18144.t1;
OX451217.1_Phasia_obesa_genome_assembly,_chromosome:_3	AUGUSTUS	gene	85333083	85334785	.	+	.	ID=g18145;
OX451217.1_Phasia_obesa_genome_assembly,_chromosome:_3	AUGUSTUS	mRNA	85333083	85334785	0.81	+	.	ID=g18145.t1;Parent=g18145;
OX451217.1_Phasia_obesa_genome_assembly,_chromosome:_3	AUGUSTUS	start_codon	85333083	85333085	.	+	0	ID=g18145.t1.start1;Parent=g18145.t1;
OX451217.1_Phasia_obesa_genome_assembly,_chromosome:_3	AUGUSTUS	CDS	85333083	85333230	1	+	0	ID=g18145.t1.CDS1;Parent=g18145.t1;
OX451217.1_Phasia_obesa_genome_assembly,_chromosome:_3	AUGUSTUS	exon	85333083	85333230	.	+	.	ID=g18145.t1.exon1;Parent=g18145.t1;
OX451217.1_Phasia_obesa_genome_assembly,_chromosome:_3	AUGUSTUS	intron	85333231	85334483	0.81	+	.	ID=g18145.t1.intron1;Parent=g18145.t1;
OX451217.1_Phasia_obesa_genome_assembly,_chromosome:_3	AUGUSTUS	CDS	85334484	85334785	0.93	+	2	ID=g18145.t1.CDS2;Parent=g18145.t1;
OX451217.1_Phasia_obesa_genome_assembly,_chromosome:_3	AUGUSTUS	exon	85334484	85334785	.	+	.	ID=g18145.t1.exon2;Parent=g18145.t1;
OX451217.1_Phasia_obesa_genome_assembly,_chromosome:_3	AUGUSTUS	stop_codon	85334783	85334785	.	+	0	ID=g18145.t1.stop1;Parent=g18145.t1;
OX451217.1_Phasia_obesa_genome_assembly,_chromosome:_3	AUGUSTUS	gene	85347591	85348340	.	+	.	ID=g18146;
OX451217.1_Phasia_obesa_genome_assembly,_chromosome:_3	AUGUSTUS	mRNA	85347591	85348340	1	+	.	ID=g18146.t1;Parent=g18146;
OX451217.1_Phasia_obesa_genome_assembly,_chromosome:_3	AUGUSTUS	start_codon	85347591	85347593	.	+	0	ID=g18146.t1.start1;Parent=g18146.t1;
OX451217.1_Phasia_obesa_genome_assembly,_chromosome:_3	AUGUSTUS	CDS	85347591	85347966	1	+	0	ID=g18146.t1.CDS1;Parent=g18146.t1;
OX451217.1_Phasia_obesa_genome_assembly,_chromosome:_3	AUGUSTUS	exon	85347591	85347966	.	+	.	ID=g18146.t1.exon1;Parent=g18146.t1;
OX451217.1_Phasia_obesa_genome_assembly,_chromosome:_3	AUGUSTUS	intron	85347967	85348026	1	+	.	ID=g18146.t1.intron1;Parent=g18146.t1;
OX451217.1_Phasia_obesa_genome_assembly,_chromosome:_3	AUGUSTUS	CDS	85348027	85348340	1	+	2	ID=g18146.t1.CDS2;Parent=g18146.t1;
OX451217.1_Phasia_obesa_genome_assembly,_chromosome:_3	AUGUSTUS	exon	85348027	85348340	.	+	.	ID=g18146.t1.exon2;Parent=g18146.t1;
OX451217.1_Phasia_obesa_genome_assembly,_chromosome:_3	AUGUSTUS	stop_codon	85348338	85348340	.	+	0	ID=g18146.t1.stop1;Parent=g18146.t1;
OX451217.1_Phasia_obesa_genome_assembly,_chromosome:_3	AUGUSTUS	gene	85368638	85369011	.	-	.	ID=g18147;
OX451217.1_Phasia_obesa_genome_assembly,_chromosome:_3	AUGUSTUS	mRNA	85368638	85369011	0.89	-	.	ID=g18147.t1;Parent=g18147;
OX451217.1_Phasia_obesa_genome_assembly,_chromosome:_3	AUGUSTUS	stop_codon	85368638	85368640	.	-	0	ID=g18147.t1.stop1;Parent=g18147.t1;
OX451217.1_Phasia_obesa_genome_assembly,_chromosome:_3	AUGUSTUS	CDS	85368638	85368903	0.89	-	2	ID=g18147.t1.CDS1;Parent=g18147.t1;
OX451217.1_Phasia_obesa_genome_assembly,_chromosome:_3	AUGUSTUS	exon	85368638	85368903	.	-	.	ID=g18147.t1.exon1;Parent=g18147.t1;
OX451217.1_Phasia_obesa_genome_assembly,_chromosome:_3	AUGUSTUS	intron	85368904	85368986	0.89	-	.	ID=g18147.t1.intron1;Parent=g18147.t1;
OX451217.1_Phasia_obesa_genome_assembly,_chromosome:_3	AUGUSTUS	CDS	85368987	85369011	0.97	-	0	ID=g18147.t1.CDS2;Parent=g18147.t1;
OX451217.1_Phasia_obesa_genome_assembly,_chromosome:_3	AUGUSTUS	exon	85368987	85369011	.	-	.	ID=g18147.t1.exon2;Parent=g18147.t1;
OX451217.1_Phasia_obesa_genome_assembly,_chromosome:_3	AUGUSTUS	start_codon	85369009	85369011	.	-	0	ID=g18147.t1.start1;Parent=g18147.t1;
OX451217.1_Phasia_obesa_genome_assembly,_chromosome:_3	AUGUSTUS	gene	85459776	85462487	.	-	.	ID=g18148;
OX451217.1_Phasia_obesa_genome_assembly,_chromosome:_3	AUGUSTUS	mRNA	85459776	85462487	0.35	-	.	ID=g18148.t1;Parent=g18148;
OX451217.1_Phasia_obesa_genome_assembly,_chromosome:_3	AUGUSTUS	stop_codon	85459776	85459778	.	-	0	ID=g18148.t1.stop1;Parent=g18148.t1;
OX451217.1_Phasia_obesa_genome_assembly,_chromosome:_3	AUGUSTUS	CDS	85459776	85459807	0.94	-	2	ID=g18148.t1.CDS1;Parent=g18148.t1;
OX451217.1_Phasia_obesa_genome_assembly,_chromosome:_3	AUGUSTUS	exon	85459776	85459807	.	-	.	ID=g18148.t1.exon1;Parent=g18148.t1;
OX451217.1_Phasia_obesa_genome_assembly,_chromosome:_3	AUGUSTUS	intron	85459808	85459992	0.79	-	.	ID=g18148.t1.intron1;Parent=g18148.t1;
OX451217.1_Phasia_obesa_genome_assembly,_chromosome:_3	AUGUSTUS	CDS	85459993	85460443	0.78	-	0	ID=g18148.t1.CDS2;Parent=g18148.t1;
OX451217.1_Phasia_obesa_genome_assembly,_chromosome:_3	AUGUSTUS	exon	85459993	85460443	.	-	.	ID=g18148.t1.exon2;Parent=g18148.t1;
OX451217.1_Phasia_obesa_genome_assembly,_chromosome:_3	AUGUSTUS	intron	85460444	85460600	0.82	-	.	ID=g18148.t1.intron2;Parent=g18148.t1;
OX451217.1_Phasia_obesa_genome_assembly,_chromosome:_3	AUGUSTUS	CDS	85460601	85461359	0.7	-	0	ID=g18148.t1.CDS3;Parent=g18148.t1;
OX451217.1_Phasia_obesa_genome_assembly,_chromosome:_3	AUGUSTUS	exon	85460601	85461359	.	-	.	ID=g18148.t1.exon3;Parent=g18148.t1;
OX451217.1_Phasia_obesa_genome_assembly,_chromosome:_3	AUGUSTUS	intron	85461360	85462475	0.56	-	.	ID=g18148.t1.intron3;Parent=g18148.t1;
OX451217.1_Phasia_obesa_genome_assembly,_chromosome:_3	AUGUSTUS	CDS	85462476	85462487	0.61	-	0	ID=g18148.t1.CDS4;Parent=g18148.t1;
OX451217.1_Phasia_obesa_genome_assembly,_chromosome:_3	AUGUSTUS	exon	85462476	85462487	.	-	.	ID=g18148.t1.exon4;Parent=g18148.t1;
OX451217.1_Phasia_obesa_genome_assembly,_chromosome:_3	AUGUSTUS	start_codon	85462485	85462487	.	-	0	ID=g18148.t1.start1;Parent=g18148.t1;
OX451217.1_Phasia_obesa_genome_assembly,_chromosome:_3	AUGUSTUS	mRNA	85459776	85461287	0.36	-	.	ID=g18148.t2;Parent=g18148;
OX451217.1_Phasia_obesa_genome_assembly,_chromosome:_3	AUGUSTUS	stop_codon	85459776	85459778	.	-	0	ID=g18148.t2.stop1;Parent=g18148.t2;
OX451217.1_Phasia_obesa_genome_assembly,_chromosome:_3	AUGUSTUS	CDS	85459776	85459807	0.92	-	2	ID=g18148.t2.CDS1;Parent=g18148.t2;
OX451217.1_Phasia_obesa_genome_assembly,_chromosome:_3	AUGUSTUS	exon	85459776	85459807	.	-	.	ID=g18148.t2.exon1;Parent=g18148.t2;
OX451217.1_Phasia_obesa_genome_assembly,_chromosome:_3	AUGUSTUS	intron	85459808	85459992	0.76	-	.	ID=g18148.t2.intron1;Parent=g18148.t2;
OX451217.1_Phasia_obesa_genome_assembly,_chromosome:_3	AUGUSTUS	CDS	85459993	85460443	0.76	-	0	ID=g18148.t2.CDS2;Parent=g18148.t2;
OX451217.1_Phasia_obesa_genome_assembly,_chromosome:_3	AUGUSTUS	exon	85459993	85460443	.	-	.	ID=g18148.t2.exon2;Parent=g18148.t2;
OX451217.1_Phasia_obesa_genome_assembly,_chromosome:_3	AUGUSTUS	intron	85460444	85460600	0.76	-	.	ID=g18148.t2.intron2;Parent=g18148.t2;
OX451217.1_Phasia_obesa_genome_assembly,_chromosome:_3	AUGUSTUS	CDS	85460601	85461287	0.49	-	0	ID=g18148.t2.CDS3;Parent=g18148.t2;
OX451217.1_Phasia_obesa_genome_assembly,_chromosome:_3	AUGUSTUS	exon	85460601	85461287	.	-	.	ID=g18148.t2.exon3;Parent=g18148.t2;
OX451217.1_Phasia_obesa_genome_assembly,_chromosome:_3	AUGUSTUS	start_codon	85461285	85461287	.	-	0	ID=g18148.t2.start1;Parent=g18148.t2;
OX451217.1_Phasia_obesa_genome_assembly,_chromosome:_3	AUGUSTUS	mRNA	85460421	85462487	0.2	-	.	ID=g18148.t3;Parent=g18148;
OX451217.1_Phasia_obesa_genome_assembly,_chromosome:_3	AUGUSTUS	stop_codon	85460421	85460423	.	-	0	ID=g18148.t3.stop1;Parent=g18148.t3;
OX451217.1_Phasia_obesa_genome_assembly,_chromosome:_3	AUGUSTUS	CDS	85460421	85461359	0.26	-	0	ID=g18148.t3.CDS1;Parent=g18148.t3;
OX451217.1_Phasia_obesa_genome_assembly,_chromosome:_3	AUGUSTUS	exon	85460421	85461359	.	-	.	ID=g18148.t3.exon1;Parent=g18148.t3;
OX451217.1_Phasia_obesa_genome_assembly,_chromosome:_3	AUGUSTUS	intron	85461360	85462475	0.5	-	.	ID=g18148.t3.intron1;Parent=g18148.t3;
OX451217.1_Phasia_obesa_genome_assembly,_chromosome:_3	AUGUSTUS	CDS	85462476	85462487	0.61	-	0	ID=g18148.t3.CDS2;Parent=g18148.t3;
OX451217.1_Phasia_obesa_genome_assembly,_chromosome:_3	AUGUSTUS	exon	85462476	85462487	.	-	.	ID=g18148.t3.exon2;Parent=g18148.t3;
OX451217.1_Phasia_obesa_genome_assembly,_chromosome:_3	AUGUSTUS	start_codon	85462485	85462487	.	-	0	ID=g18148.t3.start1;Parent=g18148.t3;
OX451217.1_Phasia_obesa_genome_assembly,_chromosome:_3	AUGUSTUS	mRNA	85462173	85462487	0.62	-	.	ID=g18148.t4;Parent=g18148;
OX451217.1_Phasia_obesa_genome_assembly,_chromosome:_3	AUGUSTUS	stop_codon	85462173	85462175	.	-	0	ID=g18148.t4.stop1;Parent=g18148.t4;
OX451217.1_Phasia_obesa_genome_assembly,_chromosome:_3	AUGUSTUS	CDS	85462173	85462487	0.62	-	0	ID=g18148.t4.CDS1;Parent=g18148.t4;
OX451217.1_Phasia_obesa_genome_assembly,_chromosome:_3	AUGUSTUS	exon	85462173	85462487	.	-	.	ID=g18148.t4.exon1;Parent=g18148.t4;
OX451217.1_Phasia_obesa_genome_assembly,_chromosome:_3	AUGUSTUS	start_codon	85462485	85462487	.	-	0	ID=g18148.t4.start1;Parent=g18148.t4;
OX451217.1_Phasia_obesa_genome_assembly,_chromosome:_3	AUGUSTUS	gene	85462789	85463400	.	-	.	ID=g18149;
OX451217.1_Phasia_obesa_genome_assembly,_chromosome:_3	AUGUSTUS	mRNA	85462789	85463400	1	-	.	ID=g18149.t1;Parent=g18149;
OX451217.1_Phasia_obesa_genome_assembly,_chromosome:_3	AUGUSTUS	stop_codon	85462789	85462791	.	-	0	ID=g18149.t1.stop1;Parent=g18149.t1;
OX451217.1_Phasia_obesa_genome_assembly,_chromosome:_3	AUGUSTUS	CDS	85462789	85463400	1	-	0	ID=g18149.t1.CDS1;Parent=g18149.t1;
OX451217.1_Phasia_obesa_genome_assembly,_chromosome:_3	AUGUSTUS	exon	85462789	85463400	.	-	.	ID=g18149.t1.exon1;Parent=g18149.t1;
OX451217.1_Phasia_obesa_genome_assembly,_chromosome:_3	AUGUSTUS	start_codon	85463398	85463400	.	-	0	ID=g18149.t1.start1;Parent=g18149.t1;
OX451217.1_Phasia_obesa_genome_assembly,_chromosome:_3	AUGUSTUS	gene	85551950	85557772	.	-	.	ID=g18150;
OX451217.1_Phasia_obesa_genome_assembly,_chromosome:_3	AUGUSTUS	mRNA	85551950	85557772	0.4	-	.	ID=g18150.t1;Parent=g18150;
OX451217.1_Phasia_obesa_genome_assembly,_chromosome:_3	AUGUSTUS	stop_codon	85551950	85551952	.	-	0	ID=g18150.t1.stop1;Parent=g18150.t1;
OX451217.1_Phasia_obesa_genome_assembly,_chromosome:_3	AUGUSTUS	CDS	85551950	85552419	0.56	-	2	ID=g18150.t1.CDS1;Parent=g18150.t1;
OX451217.1_Phasia_obesa_genome_assembly,_chromosome:_3	AUGUSTUS	exon	85551950	85552419	.	-	.	ID=g18150.t1.exon1;Parent=g18150.t1;
OX451217.1_Phasia_obesa_genome_assembly,_chromosome:_3	AUGUSTUS	intron	85552420	85554312	0.56	-	.	ID=g18150.t1.intron1;Parent=g18150.t1;
OX451217.1_Phasia_obesa_genome_assembly,_chromosome:_3	AUGUSTUS	CDS	85554313	85554502	0.89	-	0	ID=g18150.t1.CDS2;Parent=g18150.t1;
OX451217.1_Phasia_obesa_genome_assembly,_chromosome:_3	AUGUSTUS	exon	85554313	85554502	.	-	.	ID=g18150.t1.exon2;Parent=g18150.t1;
OX451217.1_Phasia_obesa_genome_assembly,_chromosome:_3	AUGUSTUS	intron	85554503	85555006	0.89	-	.	ID=g18150.t1.intron2;Parent=g18150.t1;
OX451217.1_Phasia_obesa_genome_assembly,_chromosome:_3	AUGUSTUS	CDS	85555007	85555692	0.87	-	2	ID=g18150.t1.CDS3;Parent=g18150.t1;
OX451217.1_Phasia_obesa_genome_assembly,_chromosome:_3	AUGUSTUS	exon	85555007	85555692	.	-	.	ID=g18150.t1.exon3;Parent=g18150.t1;
OX451217.1_Phasia_obesa_genome_assembly,_chromosome:_3	AUGUSTUS	intron	85555693	85555743	1	-	.	ID=g18150.t1.intron3;Parent=g18150.t1;
OX451217.1_Phasia_obesa_genome_assembly,_chromosome:_3	AUGUSTUS	CDS	85555744	85557772	0.79	-	0	ID=g18150.t1.CDS4;Parent=g18150.t1;
OX451217.1_Phasia_obesa_genome_assembly,_chromosome:_3	AUGUSTUS	exon	85555744	85557772	.	-	.	ID=g18150.t1.exon4;Parent=g18150.t1;
OX451217.1_Phasia_obesa_genome_assembly,_chromosome:_3	AUGUSTUS	start_codon	85557770	85557772	.	-	0	ID=g18150.t1.start1;Parent=g18150.t1;
OX451217.1_Phasia_obesa_genome_assembly,_chromosome:_3	AUGUSTUS	gene	85591534	85592856	.	+	.	ID=g18151;
OX451217.1_Phasia_obesa_genome_assembly,_chromosome:_3	AUGUSTUS	mRNA	85591534	85592856	1	+	.	ID=g18151.t1;Parent=g18151;
OX451217.1_Phasia_obesa_genome_assembly,_chromosome:_3	AUGUSTUS	start_codon	85591534	85591536	.	+	0	ID=g18151.t1.start1;Parent=g18151.t1;
OX451217.1_Phasia_obesa_genome_assembly,_chromosome:_3	AUGUSTUS	CDS	85591534	85591662	1	+	0	ID=g18151.t1.CDS1;Parent=g18151.t1;
OX451217.1_Phasia_obesa_genome_assembly,_chromosome:_3	AUGUSTUS	exon	85591534	85591662	.	+	.	ID=g18151.t1.exon1;Parent=g18151.t1;
OX451217.1_Phasia_obesa_genome_assembly,_chromosome:_3	AUGUSTUS	intron	85591663	85591719	1	+	.	ID=g18151.t1.intron1;Parent=g18151.t1;
OX451217.1_Phasia_obesa_genome_assembly,_chromosome:_3	AUGUSTUS	CDS	85591720	85592856	1	+	0	ID=g18151.t1.CDS2;Parent=g18151.t1;
OX451217.1_Phasia_obesa_genome_assembly,_chromosome:_3	AUGUSTUS	exon	85591720	85592856	.	+	.	ID=g18151.t1.exon2;Parent=g18151.t1;
OX451217.1_Phasia_obesa_genome_assembly,_chromosome:_3	AUGUSTUS	stop_codon	85592854	85592856	.	+	0	ID=g18151.t1.stop1;Parent=g18151.t1;
OX451217.1_Phasia_obesa_genome_assembly,_chromosome:_3	AUGUSTUS	gene	85609188	85611349	.	+	.	ID=g18152;
OX451217.1_Phasia_obesa_genome_assembly,_chromosome:_3	AUGUSTUS	mRNA	85609188	85609436	1	+	.	ID=g18152.t1;Parent=g18152;
OX451217.1_Phasia_obesa_genome_assembly,_chromosome:_3	AUGUSTUS	start_codon	85609188	85609190	.	+	0	ID=g18152.t1.start1;Parent=g18152.t1;
OX451217.1_Phasia_obesa_genome_assembly,_chromosome:_3	AUGUSTUS	CDS	85609188	85609436	1	+	0	ID=g18152.t1.CDS1;Parent=g18152.t1;
OX451217.1_Phasia_obesa_genome_assembly,_chromosome:_3	AUGUSTUS	exon	85609188	85609436	.	+	.	ID=g18152.t1.exon1;Parent=g18152.t1;
OX451217.1_Phasia_obesa_genome_assembly,_chromosome:_3	AUGUSTUS	stop_codon	85609434	85609436	.	+	0	ID=g18152.t1.stop1;Parent=g18152.t1;
OX451217.1_Phasia_obesa_genome_assembly,_chromosome:_3	AUGUSTUS	mRNA	85609188	85611349	0.7	+	.	ID=g18152.t2;Parent=g18152;
OX451217.1_Phasia_obesa_genome_assembly,_chromosome:_3	AUGUSTUS	start_codon	85609188	85609190	.	+	0	ID=g18152.t2.start1;Parent=g18152.t2;
OX451217.1_Phasia_obesa_genome_assembly,_chromosome:_3	AUGUSTUS	CDS	85609188	85609423	0.82	+	0	ID=g18152.t2.CDS1;Parent=g18152.t2;
OX451217.1_Phasia_obesa_genome_assembly,_chromosome:_3	AUGUSTUS	exon	85609188	85609423	.	+	.	ID=g18152.t2.exon1;Parent=g18152.t2;
OX451217.1_Phasia_obesa_genome_assembly,_chromosome:_3	AUGUSTUS	intron	85609424	85611180	0.7	+	.	ID=g18152.t2.intron1;Parent=g18152.t2;
OX451217.1_Phasia_obesa_genome_assembly,_chromosome:_3	AUGUSTUS	CDS	85611181	85611349	0.72	+	1	ID=g18152.t2.CDS2;Parent=g18152.t2;
OX451217.1_Phasia_obesa_genome_assembly,_chromosome:_3	AUGUSTUS	exon	85611181	85611349	.	+	.	ID=g18152.t2.exon2;Parent=g18152.t2;
OX451217.1_Phasia_obesa_genome_assembly,_chromosome:_3	AUGUSTUS	stop_codon	85611347	85611349	.	+	0	ID=g18152.t2.stop1;Parent=g18152.t2;
OX451217.1_Phasia_obesa_genome_assembly,_chromosome:_3	AUGUSTUS	gene	85610164	85611045	.	+	.	ID=g18153;
OX451217.1_Phasia_obesa_genome_assembly,_chromosome:_3	AUGUSTUS	mRNA	85610164	85611045	0.96	+	.	ID=g18153.t1;Parent=g18153;
OX451217.1_Phasia_obesa_genome_assembly,_chromosome:_3	AUGUSTUS	start_codon	85610164	85610166	.	+	0	ID=g18153.t1.start1;Parent=g18153.t1;
OX451217.1_Phasia_obesa_genome_assembly,_chromosome:_3	AUGUSTUS	CDS	85610164	85611045	0.96	+	0	ID=g18153.t1.CDS1;Parent=g18153.t1;
OX451217.1_Phasia_obesa_genome_assembly,_chromosome:_3	AUGUSTUS	exon	85610164	85611045	.	+	.	ID=g18153.t1.exon1;Parent=g18153.t1;
OX451217.1_Phasia_obesa_genome_assembly,_chromosome:_3	AUGUSTUS	stop_codon	85611043	85611045	.	+	0	ID=g18153.t1.stop1;Parent=g18153.t1;
OX451217.1_Phasia_obesa_genome_assembly,_chromosome:_3	AUGUSTUS	gene	85611119	85611349	.	+	.	ID=g18154;
OX451217.1_Phasia_obesa_genome_assembly,_chromosome:_3	AUGUSTUS	mRNA	85611119	85611349	1	+	.	ID=g18154.t1;Parent=g18154;
OX451217.1_Phasia_obesa_genome_assembly,_chromosome:_3	AUGUSTUS	start_codon	85611119	85611121	.	+	0	ID=g18154.t1.start1;Parent=g18154.t1;
OX451217.1_Phasia_obesa_genome_assembly,_chromosome:_3	AUGUSTUS	CDS	85611119	85611349	1	+	0	ID=g18154.t1.CDS1;Parent=g18154.t1;
OX451217.1_Phasia_obesa_genome_assembly,_chromosome:_3	AUGUSTUS	exon	85611119	85611349	.	+	.	ID=g18154.t1.exon1;Parent=g18154.t1;
OX451217.1_Phasia_obesa_genome_assembly,_chromosome:_3	AUGUSTUS	stop_codon	85611347	85611349	.	+	0	ID=g18154.t1.stop1;Parent=g18154.t1;
OX451217.1_Phasia_obesa_genome_assembly,_chromosome:_3	AUGUSTUS	gene	85634600	85636266	.	-	.	ID=g18155;
OX451217.1_Phasia_obesa_genome_assembly,_chromosome:_3	AUGUSTUS	mRNA	85634600	85636266	0.51	-	.	ID=g18155.t1;Parent=g18155;
OX451217.1_Phasia_obesa_genome_assembly,_chromosome:_3	AUGUSTUS	stop_codon	85634600	85634602	.	-	0	ID=g18155.t1.stop1;Parent=g18155.t1;
OX451217.1_Phasia_obesa_genome_assembly,_chromosome:_3	AUGUSTUS	CDS	85634600	85634925	1	-	2	ID=g18155.t1.CDS1;Parent=g18155.t1;
OX451217.1_Phasia_obesa_genome_assembly,_chromosome:_3	AUGUSTUS	exon	85634600	85634925	.	-	.	ID=g18155.t1.exon1;Parent=g18155.t1;
OX451217.1_Phasia_obesa_genome_assembly,_chromosome:_3	AUGUSTUS	intron	85634926	85634976	1	-	.	ID=g18155.t1.intron1;Parent=g18155.t1;
OX451217.1_Phasia_obesa_genome_assembly,_chromosome:_3	AUGUSTUS	CDS	85634977	85635043	0.86	-	0	ID=g18155.t1.CDS2;Parent=g18155.t1;
OX451217.1_Phasia_obesa_genome_assembly,_chromosome:_3	AUGUSTUS	exon	85634977	85635043	.	-	.	ID=g18155.t1.exon2;Parent=g18155.t1;
OX451217.1_Phasia_obesa_genome_assembly,_chromosome:_3	AUGUSTUS	intron	85635044	85635547	0.51	-	.	ID=g18155.t1.intron2;Parent=g18155.t1;
OX451217.1_Phasia_obesa_genome_assembly,_chromosome:_3	AUGUSTUS	CDS	85635548	85635737	0.51	-	1	ID=g18155.t1.CDS3;Parent=g18155.t1;
OX451217.1_Phasia_obesa_genome_assembly,_chromosome:_3	AUGUSTUS	exon	85635548	85635737	.	-	.	ID=g18155.t1.exon3;Parent=g18155.t1;
OX451217.1_Phasia_obesa_genome_assembly,_chromosome:_3	AUGUSTUS	intron	85635738	85635805	1	-	.	ID=g18155.t1.intron3;Parent=g18155.t1;
OX451217.1_Phasia_obesa_genome_assembly,_chromosome:_3	AUGUSTUS	CDS	85635806	85636266	1	-	0	ID=g18155.t1.CDS4;Parent=g18155.t1;
OX451217.1_Phasia_obesa_genome_assembly,_chromosome:_3	AUGUSTUS	exon	85635806	85636266	.	-	.	ID=g18155.t1.exon4;Parent=g18155.t1;
OX451217.1_Phasia_obesa_genome_assembly,_chromosome:_3	AUGUSTUS	start_codon	85636264	85636266	.	-	0	ID=g18155.t1.start1;Parent=g18155.t1;
OX451217.1_Phasia_obesa_genome_assembly,_chromosome:_3	AUGUSTUS	gene	85646101	85648352	.	-	.	ID=g18156;
OX451217.1_Phasia_obesa_genome_assembly,_chromosome:_3	AUGUSTUS	mRNA	85646101	85648352	0.37	-	.	ID=g18156.t1;Parent=g18156;
OX451217.1_Phasia_obesa_genome_assembly,_chromosome:_3	AUGUSTUS	stop_codon	85646101	85646103	.	-	0	ID=g18156.t1.stop1;Parent=g18156.t1;
OX451217.1_Phasia_obesa_genome_assembly,_chromosome:_3	AUGUSTUS	CDS	85646101	85646228	0.99	-	2	ID=g18156.t1.CDS1;Parent=g18156.t1;
OX451217.1_Phasia_obesa_genome_assembly,_chromosome:_3	AUGUSTUS	exon	85646101	85646228	.	-	.	ID=g18156.t1.exon1;Parent=g18156.t1;
OX451217.1_Phasia_obesa_genome_assembly,_chromosome:_3	AUGUSTUS	intron	85646229	85648125	0.82	-	.	ID=g18156.t1.intron1;Parent=g18156.t1;
OX451217.1_Phasia_obesa_genome_assembly,_chromosome:_3	AUGUSTUS	CDS	85648126	85648264	0.86	-	0	ID=g18156.t1.CDS2;Parent=g18156.t1;
OX451217.1_Phasia_obesa_genome_assembly,_chromosome:_3	AUGUSTUS	exon	85648126	85648264	.	-	.	ID=g18156.t1.exon2;Parent=g18156.t1;
OX451217.1_Phasia_obesa_genome_assembly,_chromosome:_3	AUGUSTUS	intron	85648265	85648325	0.39	-	.	ID=g18156.t1.intron2;Parent=g18156.t1;
OX451217.1_Phasia_obesa_genome_assembly,_chromosome:_3	AUGUSTUS	CDS	85648326	85648352	0.39	-	0	ID=g18156.t1.CDS3;Parent=g18156.t1;
OX451217.1_Phasia_obesa_genome_assembly,_chromosome:_3	AUGUSTUS	exon	85648326	85648352	.	-	.	ID=g18156.t1.exon3;Parent=g18156.t1;
OX451217.1_Phasia_obesa_genome_assembly,_chromosome:_3	AUGUSTUS	start_codon	85648350	85648352	.	-	0	ID=g18156.t1.start1;Parent=g18156.t1;
OX451217.1_Phasia_obesa_genome_assembly,_chromosome:_3	AUGUSTUS	gene	85715872	85716222	.	+	.	ID=g18157;
OX451217.1_Phasia_obesa_genome_assembly,_chromosome:_3	AUGUSTUS	mRNA	85715872	85716222	1	+	.	ID=g18157.t1;Parent=g18157;
OX451217.1_Phasia_obesa_genome_assembly,_chromosome:_3	AUGUSTUS	start_codon	85715872	85715874	.	+	0	ID=g18157.t1.start1;Parent=g18157.t1;
OX451217.1_Phasia_obesa_genome_assembly,_chromosome:_3	AUGUSTUS	CDS	85715872	85716222	1	+	0	ID=g18157.t1.CDS1;Parent=g18157.t1;
OX451217.1_Phasia_obesa_genome_assembly,_chromosome:_3	AUGUSTUS	exon	85715872	85716222	.	+	.	ID=g18157.t1.exon1;Parent=g18157.t1;
OX451217.1_Phasia_obesa_genome_assembly,_chromosome:_3	AUGUSTUS	stop_codon	85716220	85716222	.	+	0	ID=g18157.t1.stop1;Parent=g18157.t1;
OX451217.1_Phasia_obesa_genome_assembly,_chromosome:_3	AUGUSTUS	gene	85787695	85788201	.	+	.	ID=g18158;
OX451217.1_Phasia_obesa_genome_assembly,_chromosome:_3	AUGUSTUS	mRNA	85787695	85788201	0.85	+	.	ID=g18158.t1;Parent=g18158;
OX451217.1_Phasia_obesa_genome_assembly,_chromosome:_3	AUGUSTUS	start_codon	85787695	85787697	.	+	0	ID=g18158.t1.start1;Parent=g18158.t1;
OX451217.1_Phasia_obesa_genome_assembly,_chromosome:_3	AUGUSTUS	CDS	85787695	85787862	0.85	+	0	ID=g18158.t1.CDS1;Parent=g18158.t1;
OX451217.1_Phasia_obesa_genome_assembly,_chromosome:_3	AUGUSTUS	exon	85787695	85787862	.	+	.	ID=g18158.t1.exon1;Parent=g18158.t1;
OX451217.1_Phasia_obesa_genome_assembly,_chromosome:_3	AUGUSTUS	intron	85787863	85787924	1	+	.	ID=g18158.t1.intron1;Parent=g18158.t1;
OX451217.1_Phasia_obesa_genome_assembly,_chromosome:_3	AUGUSTUS	CDS	85787925	85788069	1	+	0	ID=g18158.t1.CDS2;Parent=g18158.t1;
OX451217.1_Phasia_obesa_genome_assembly,_chromosome:_3	AUGUSTUS	exon	85787925	85788069	.	+	.	ID=g18158.t1.exon2;Parent=g18158.t1;
OX451217.1_Phasia_obesa_genome_assembly,_chromosome:_3	AUGUSTUS	intron	85788070	85788130	1	+	.	ID=g18158.t1.intron2;Parent=g18158.t1;
OX451217.1_Phasia_obesa_genome_assembly,_chromosome:_3	AUGUSTUS	CDS	85788131	85788201	1	+	2	ID=g18158.t1.CDS3;Parent=g18158.t1;
OX451217.1_Phasia_obesa_genome_assembly,_chromosome:_3	AUGUSTUS	exon	85788131	85788201	.	+	.	ID=g18158.t1.exon3;Parent=g18158.t1;
OX451217.1_Phasia_obesa_genome_assembly,_chromosome:_3	AUGUSTUS	stop_codon	85788199	85788201	.	+	0	ID=g18158.t1.stop1;Parent=g18158.t1;
OX451217.1_Phasia_obesa_genome_assembly,_chromosome:_3	AUGUSTUS	gene	85870595	85871649	.	-	.	ID=g18159;
OX451217.1_Phasia_obesa_genome_assembly,_chromosome:_3	AUGUSTUS	mRNA	85870595	85871649	0.94	-	.	ID=g18159.t1;Parent=g18159;
OX451217.1_Phasia_obesa_genome_assembly,_chromosome:_3	AUGUSTUS	stop_codon	85870595	85870597	.	-	0	ID=g18159.t1.stop1;Parent=g18159.t1;
OX451217.1_Phasia_obesa_genome_assembly,_chromosome:_3	AUGUSTUS	CDS	85870595	85870863	1	-	2	ID=g18159.t1.CDS1;Parent=g18159.t1;
OX451217.1_Phasia_obesa_genome_assembly,_chromosome:_3	AUGUSTUS	exon	85870595	85870863	.	-	.	ID=g18159.t1.exon1;Parent=g18159.t1;
OX451217.1_Phasia_obesa_genome_assembly,_chromosome:_3	AUGUSTUS	intron	85870864	85871372	0.98	-	.	ID=g18159.t1.intron1;Parent=g18159.t1;
OX451217.1_Phasia_obesa_genome_assembly,_chromosome:_3	AUGUSTUS	CDS	85871373	85871649	0.94	-	0	ID=g18159.t1.CDS2;Parent=g18159.t1;
OX451217.1_Phasia_obesa_genome_assembly,_chromosome:_3	AUGUSTUS	exon	85871373	85871649	.	-	.	ID=g18159.t1.exon2;Parent=g18159.t1;
OX451217.1_Phasia_obesa_genome_assembly,_chromosome:_3	AUGUSTUS	start_codon	85871647	85871649	.	-	0	ID=g18159.t1.start1;Parent=g18159.t1;
OX451217.1_Phasia_obesa_genome_assembly,_chromosome:_3	AUGUSTUS	gene	85872705	85873880	.	-	.	ID=g18160;
OX451217.1_Phasia_obesa_genome_assembly,_chromosome:_3	AUGUSTUS	mRNA	85872705	85873880	0.83	-	.	ID=g18160.t1;Parent=g18160;
OX451217.1_Phasia_obesa_genome_assembly,_chromosome:_3	AUGUSTUS	stop_codon	85872705	85872707	.	-	0	ID=g18160.t1.stop1;Parent=g18160.t1;
OX451217.1_Phasia_obesa_genome_assembly,_chromosome:_3	AUGUSTUS	CDS	85872705	85873880	0.83	-	0	ID=g18160.t1.CDS1;Parent=g18160.t1;
OX451217.1_Phasia_obesa_genome_assembly,_chromosome:_3	AUGUSTUS	exon	85872705	85873880	.	-	.	ID=g18160.t1.exon1;Parent=g18160.t1;
OX451217.1_Phasia_obesa_genome_assembly,_chromosome:_3	AUGUSTUS	start_codon	85873878	85873880	.	-	0	ID=g18160.t1.start1;Parent=g18160.t1;
OX451217.1_Phasia_obesa_genome_assembly,_chromosome:_3	AUGUSTUS	gene	85872705	85873880	.	-	.	ID=g18161;
OX451217.1_Phasia_obesa_genome_assembly,_chromosome:_3	AUGUSTUS	mRNA	85872705	85873880	0.7	-	.	ID=g18161.t1;Parent=g18161;
OX451217.1_Phasia_obesa_genome_assembly,_chromosome:_3	AUGUSTUS	stop_codon	85872705	85872707	.	-	0	ID=g18161.t1.stop1;Parent=g18161.t1;
OX451217.1_Phasia_obesa_genome_assembly,_chromosome:_3	AUGUSTUS	CDS	85872705	85872942	0.71	-	1	ID=g18161.t1.CDS1;Parent=g18161.t1;
OX451217.1_Phasia_obesa_genome_assembly,_chromosome:_3	AUGUSTUS	exon	85872705	85872942	.	-	.	ID=g18161.t1.exon1;Parent=g18161.t1;
OX451217.1_Phasia_obesa_genome_assembly,_chromosome:_3	AUGUSTUS	intron	85872943	85873446	0.7	-	.	ID=g18161.t1.intron1;Parent=g18161.t1;
OX451217.1_Phasia_obesa_genome_assembly,_chromosome:_3	AUGUSTUS	CDS	85873447	85873880	0.83	-	0	ID=g18161.t1.CDS2;Parent=g18161.t1;
OX451217.1_Phasia_obesa_genome_assembly,_chromosome:_3	AUGUSTUS	exon	85873447	85873880	.	-	.	ID=g18161.t1.exon2;Parent=g18161.t1;
OX451217.1_Phasia_obesa_genome_assembly,_chromosome:_3	AUGUSTUS	start_codon	85873878	85873880	.	-	0	ID=g18161.t1.start1;Parent=g18161.t1;
OX451217.1_Phasia_obesa_genome_assembly,_chromosome:_3	AUGUSTUS	gene	85913224	85914552	.	+	.	ID=g18162;
OX451217.1_Phasia_obesa_genome_assembly,_chromosome:_3	AUGUSTUS	mRNA	85913224	85914552	1	+	.	ID=g18162.t1;Parent=g18162;
OX451217.1_Phasia_obesa_genome_assembly,_chromosome:_3	AUGUSTUS	start_codon	85913224	85913226	.	+	0	ID=g18162.t1.start1;Parent=g18162.t1;
OX451217.1_Phasia_obesa_genome_assembly,_chromosome:_3	AUGUSTUS	CDS	85913224	85913592	1	+	0	ID=g18162.t1.CDS1;Parent=g18162.t1;
OX451217.1_Phasia_obesa_genome_assembly,_chromosome:_3	AUGUSTUS	exon	85913224	85913592	.	+	.	ID=g18162.t1.exon1;Parent=g18162.t1;
OX451217.1_Phasia_obesa_genome_assembly,_chromosome:_3	AUGUSTUS	intron	85913593	85913683	1	+	.	ID=g18162.t1.intron1;Parent=g18162.t1;
OX451217.1_Phasia_obesa_genome_assembly,_chromosome:_3	AUGUSTUS	CDS	85913684	85914104	1	+	0	ID=g18162.t1.CDS2;Parent=g18162.t1;
OX451217.1_Phasia_obesa_genome_assembly,_chromosome:_3	AUGUSTUS	exon	85913684	85914104	.	+	.	ID=g18162.t1.exon2;Parent=g18162.t1;
OX451217.1_Phasia_obesa_genome_assembly,_chromosome:_3	AUGUSTUS	intron	85914105	85914235	1	+	.	ID=g18162.t1.intron2;Parent=g18162.t1;
OX451217.1_Phasia_obesa_genome_assembly,_chromosome:_3	AUGUSTUS	CDS	85914236	85914552	1	+	2	ID=g18162.t1.CDS3;Parent=g18162.t1;
OX451217.1_Phasia_obesa_genome_assembly,_chromosome:_3	AUGUSTUS	exon	85914236	85914552	.	+	.	ID=g18162.t1.exon3;Parent=g18162.t1;
OX451217.1_Phasia_obesa_genome_assembly,_chromosome:_3	AUGUSTUS	stop_codon	85914550	85914552	.	+	0	ID=g18162.t1.stop1;Parent=g18162.t1;
OX451217.1_Phasia_obesa_genome_assembly,_chromosome:_3	AUGUSTUS	gene	85940168	85942258	.	-	.	ID=g18163;
OX451217.1_Phasia_obesa_genome_assembly,_chromosome:_3	AUGUSTUS	mRNA	85940168	85942258	0.91	-	.	ID=g18163.t1;Parent=g18163;
OX451217.1_Phasia_obesa_genome_assembly,_chromosome:_3	AUGUSTUS	stop_codon	85940168	85940170	.	-	0	ID=g18163.t1.stop1;Parent=g18163.t1;
OX451217.1_Phasia_obesa_genome_assembly,_chromosome:_3	AUGUSTUS	CDS	85940168	85942258	0.91	-	0	ID=g18163.t1.CDS1;Parent=g18163.t1;
OX451217.1_Phasia_obesa_genome_assembly,_chromosome:_3	AUGUSTUS	exon	85940168	85942258	.	-	.	ID=g18163.t1.exon1;Parent=g18163.t1;
OX451217.1_Phasia_obesa_genome_assembly,_chromosome:_3	AUGUSTUS	start_codon	85942256	85942258	.	-	0	ID=g18163.t1.start1;Parent=g18163.t1;
OX451217.1_Phasia_obesa_genome_assembly,_chromosome:_3	AUGUSTUS	gene	85942279	85943958	.	-	.	ID=g18164;
OX451217.1_Phasia_obesa_genome_assembly,_chromosome:_3	AUGUSTUS	mRNA	85942279	85943958	0.54	-	.	ID=g18164.t1;Parent=g18164;
OX451217.1_Phasia_obesa_genome_assembly,_chromosome:_3	AUGUSTUS	stop_codon	85942279	85942281	.	-	0	ID=g18164.t1.stop1;Parent=g18164.t1;
OX451217.1_Phasia_obesa_genome_assembly,_chromosome:_3	AUGUSTUS	CDS	85942279	85942316	0.58	-	2	ID=g18164.t1.CDS1;Parent=g18164.t1;
OX451217.1_Phasia_obesa_genome_assembly,_chromosome:_3	AUGUSTUS	exon	85942279	85942316	.	-	.	ID=g18164.t1.exon1;Parent=g18164.t1;
OX451217.1_Phasia_obesa_genome_assembly,_chromosome:_3	AUGUSTUS	intron	85942317	85942458	0.55	-	.	ID=g18164.t1.intron1;Parent=g18164.t1;
OX451217.1_Phasia_obesa_genome_assembly,_chromosome:_3	AUGUSTUS	CDS	85942459	85943235	0.84	-	2	ID=g18164.t1.CDS2;Parent=g18164.t1;
OX451217.1_Phasia_obesa_genome_assembly,_chromosome:_3	AUGUSTUS	exon	85942459	85943235	.	-	.	ID=g18164.t1.exon2;Parent=g18164.t1;
OX451217.1_Phasia_obesa_genome_assembly,_chromosome:_3	AUGUSTUS	intron	85943236	85943342	1	-	.	ID=g18164.t1.intron2;Parent=g18164.t1;
OX451217.1_Phasia_obesa_genome_assembly,_chromosome:_3	AUGUSTUS	CDS	85943343	85943958	0.99	-	0	ID=g18164.t1.CDS3;Parent=g18164.t1;
OX451217.1_Phasia_obesa_genome_assembly,_chromosome:_3	AUGUSTUS	exon	85943343	85943958	.	-	.	ID=g18164.t1.exon3;Parent=g18164.t1;
OX451217.1_Phasia_obesa_genome_assembly,_chromosome:_3	AUGUSTUS	start_codon	85943956	85943958	.	-	0	ID=g18164.t1.start1;Parent=g18164.t1;
OX451217.1_Phasia_obesa_genome_assembly,_chromosome:_3	AUGUSTUS	gene	85944043	85944672	.	-	.	ID=g18165;
OX451217.1_Phasia_obesa_genome_assembly,_chromosome:_3	AUGUSTUS	mRNA	85944043	85944672	1	-	.	ID=g18165.t1;Parent=g18165;
OX451217.1_Phasia_obesa_genome_assembly,_chromosome:_3	AUGUSTUS	stop_codon	85944043	85944045	.	-	0	ID=g18165.t1.stop1;Parent=g18165.t1;
OX451217.1_Phasia_obesa_genome_assembly,_chromosome:_3	AUGUSTUS	CDS	85944043	85944672	1	-	0	ID=g18165.t1.CDS1;Parent=g18165.t1;
OX451217.1_Phasia_obesa_genome_assembly,_chromosome:_3	AUGUSTUS	exon	85944043	85944672	.	-	.	ID=g18165.t1.exon1;Parent=g18165.t1;
OX451217.1_Phasia_obesa_genome_assembly,_chromosome:_3	AUGUSTUS	start_codon	85944670	85944672	.	-	0	ID=g18165.t1.start1;Parent=g18165.t1;
OX451217.1_Phasia_obesa_genome_assembly,_chromosome:_3	AUGUSTUS	gene	85972703	85972915	.	+	.	ID=g18166;
OX451217.1_Phasia_obesa_genome_assembly,_chromosome:_3	AUGUSTUS	mRNA	85972703	85972915	0.71	+	.	ID=g18166.t1;Parent=g18166;
OX451217.1_Phasia_obesa_genome_assembly,_chromosome:_3	AUGUSTUS	start_codon	85972703	85972705	.	+	0	ID=g18166.t1.start1;Parent=g18166.t1;
OX451217.1_Phasia_obesa_genome_assembly,_chromosome:_3	AUGUSTUS	CDS	85972703	85972915	0.71	+	0	ID=g18166.t1.CDS1;Parent=g18166.t1;
OX451217.1_Phasia_obesa_genome_assembly,_chromosome:_3	AUGUSTUS	exon	85972703	85972915	.	+	.	ID=g18166.t1.exon1;Parent=g18166.t1;
OX451217.1_Phasia_obesa_genome_assembly,_chromosome:_3	AUGUSTUS	stop_codon	85972913	85972915	.	+	0	ID=g18166.t1.stop1;Parent=g18166.t1;
OX451217.1_Phasia_obesa_genome_assembly,_chromosome:_3	AUGUSTUS	gene	85994577	86000657	.	-	.	ID=g18167;
OX451217.1_Phasia_obesa_genome_assembly,_chromosome:_3	AUGUSTUS	mRNA	85994577	86000657	0.86	-	.	ID=g18167.t1;Parent=g18167;
OX451217.1_Phasia_obesa_genome_assembly,_chromosome:_3	AUGUSTUS	stop_codon	85994577	85994579	.	-	0	ID=g18167.t1.stop1;Parent=g18167.t1;
OX451217.1_Phasia_obesa_genome_assembly,_chromosome:_3	AUGUSTUS	CDS	85994577	85994872	1	-	2	ID=g18167.t1.CDS1;Parent=g18167.t1;
OX451217.1_Phasia_obesa_genome_assembly,_chromosome:_3	AUGUSTUS	exon	85994577	85994872	.	-	.	ID=g18167.t1.exon1;Parent=g18167.t1;
OX451217.1_Phasia_obesa_genome_assembly,_chromosome:_3	AUGUSTUS	intron	85994873	85998008	1	-	.	ID=g18167.t1.intron1;Parent=g18167.t1;
OX451217.1_Phasia_obesa_genome_assembly,_chromosome:_3	AUGUSTUS	CDS	85998009	85998155	1	-	2	ID=g18167.t1.CDS2;Parent=g18167.t1;
OX451217.1_Phasia_obesa_genome_assembly,_chromosome:_3	AUGUSTUS	exon	85998009	85998155	.	-	.	ID=g18167.t1.exon2;Parent=g18167.t1;
OX451217.1_Phasia_obesa_genome_assembly,_chromosome:_3	AUGUSTUS	intron	85998156	85998424	1	-	.	ID=g18167.t1.intron2;Parent=g18167.t1;
OX451217.1_Phasia_obesa_genome_assembly,_chromosome:_3	AUGUSTUS	CDS	85998425	85998689	1	-	0	ID=g18167.t1.CDS3;Parent=g18167.t1;
OX451217.1_Phasia_obesa_genome_assembly,_chromosome:_3	AUGUSTUS	exon	85998425	85998689	.	-	.	ID=g18167.t1.exon3;Parent=g18167.t1;
OX451217.1_Phasia_obesa_genome_assembly,_chromosome:_3	AUGUSTUS	intron	85998690	86000531	0.95	-	.	ID=g18167.t1.intron3;Parent=g18167.t1;
OX451217.1_Phasia_obesa_genome_assembly,_chromosome:_3	AUGUSTUS	CDS	86000532	86000657	0.86	-	0	ID=g18167.t1.CDS4;Parent=g18167.t1;
OX451217.1_Phasia_obesa_genome_assembly,_chromosome:_3	AUGUSTUS	exon	86000532	86000657	.	-	.	ID=g18167.t1.exon4;Parent=g18167.t1;
OX451217.1_Phasia_obesa_genome_assembly,_chromosome:_3	AUGUSTUS	start_codon	86000655	86000657	.	-	0	ID=g18167.t1.start1;Parent=g18167.t1;
OX451217.1_Phasia_obesa_genome_assembly,_chromosome:_3	AUGUSTUS	mRNA	85994577	85999037	0.43	-	.	ID=g18167.t2;Parent=g18167;
OX451217.1_Phasia_obesa_genome_assembly,_chromosome:_3	AUGUSTUS	stop_codon	85994577	85994579	.	-	0	ID=g18167.t2.stop1;Parent=g18167.t2;
OX451217.1_Phasia_obesa_genome_assembly,_chromosome:_3	AUGUSTUS	CDS	85994577	85994872	1	-	2	ID=g18167.t2.CDS1;Parent=g18167.t2;
OX451217.1_Phasia_obesa_genome_assembly,_chromosome:_3	AUGUSTUS	exon	85994577	85994872	.	-	.	ID=g18167.t2.exon1;Parent=g18167.t2;
OX451217.1_Phasia_obesa_genome_assembly,_chromosome:_3	AUGUSTUS	intron	85994873	85998008	1	-	.	ID=g18167.t2.intron1;Parent=g18167.t2;
OX451217.1_Phasia_obesa_genome_assembly,_chromosome:_3	AUGUSTUS	CDS	85998009	85998155	1	-	2	ID=g18167.t2.CDS2;Parent=g18167.t2;
OX451217.1_Phasia_obesa_genome_assembly,_chromosome:_3	AUGUSTUS	exon	85998009	85998155	.	-	.	ID=g18167.t2.exon2;Parent=g18167.t2;
OX451217.1_Phasia_obesa_genome_assembly,_chromosome:_3	AUGUSTUS	intron	85998156	85998424	1	-	.	ID=g18167.t2.intron2;Parent=g18167.t2;
OX451217.1_Phasia_obesa_genome_assembly,_chromosome:_3	AUGUSTUS	CDS	85998425	85998689	1	-	0	ID=g18167.t2.CDS3;Parent=g18167.t2;
OX451217.1_Phasia_obesa_genome_assembly,_chromosome:_3	AUGUSTUS	exon	85998425	85998689	.	-	.	ID=g18167.t2.exon3;Parent=g18167.t2;
OX451217.1_Phasia_obesa_genome_assembly,_chromosome:_3	AUGUSTUS	intron	85998690	85998992	0.43	-	.	ID=g18167.t2.intron3;Parent=g18167.t2;
OX451217.1_Phasia_obesa_genome_assembly,_chromosome:_3	AUGUSTUS	CDS	85998993	85999037	0.43	-	0	ID=g18167.t2.CDS4;Parent=g18167.t2;
OX451217.1_Phasia_obesa_genome_assembly,_chromosome:_3	AUGUSTUS	exon	85998993	85999037	.	-	.	ID=g18167.t2.exon4;Parent=g18167.t2;
OX451217.1_Phasia_obesa_genome_assembly,_chromosome:_3	AUGUSTUS	start_codon	85999035	85999037	.	-	0	ID=g18167.t2.start1;Parent=g18167.t2;
OX451217.1_Phasia_obesa_genome_assembly,_chromosome:_3	AUGUSTUS	gene	86075162	86077010	.	-	.	ID=g18168;
OX451217.1_Phasia_obesa_genome_assembly,_chromosome:_3	AUGUSTUS	mRNA	86075162	86077010	1	-	.	ID=g18168.t1;Parent=g18168;
OX451217.1_Phasia_obesa_genome_assembly,_chromosome:_3	AUGUSTUS	stop_codon	86075162	86075164	.	-	0	ID=g18168.t1.stop1;Parent=g18168.t1;
OX451217.1_Phasia_obesa_genome_assembly,_chromosome:_3	AUGUSTUS	CDS	86075162	86076119	1	-	1	ID=g18168.t1.CDS1;Parent=g18168.t1;
OX451217.1_Phasia_obesa_genome_assembly,_chromosome:_3	AUGUSTUS	exon	86075162	86076119	.	-	.	ID=g18168.t1.exon1;Parent=g18168.t1;
OX451217.1_Phasia_obesa_genome_assembly,_chromosome:_3	AUGUSTUS	intron	86076120	86076189	1	-	.	ID=g18168.t1.intron1;Parent=g18168.t1;
OX451217.1_Phasia_obesa_genome_assembly,_chromosome:_3	AUGUSTUS	CDS	86076190	86076309	1	-	1	ID=g18168.t1.CDS2;Parent=g18168.t1;
OX451217.1_Phasia_obesa_genome_assembly,_chromosome:_3	AUGUSTUS	exon	86076190	86076309	.	-	.	ID=g18168.t1.exon2;Parent=g18168.t1;
OX451217.1_Phasia_obesa_genome_assembly,_chromosome:_3	AUGUSTUS	intron	86076310	86076371	1	-	.	ID=g18168.t1.intron2;Parent=g18168.t1;
OX451217.1_Phasia_obesa_genome_assembly,_chromosome:_3	AUGUSTUS	CDS	86076372	86076775	1	-	0	ID=g18168.t1.CDS3;Parent=g18168.t1;
OX451217.1_Phasia_obesa_genome_assembly,_chromosome:_3	AUGUSTUS	exon	86076372	86076775	.	-	.	ID=g18168.t1.exon3;Parent=g18168.t1;
OX451217.1_Phasia_obesa_genome_assembly,_chromosome:_3	AUGUSTUS	intron	86076776	86076851	1	-	.	ID=g18168.t1.intron3;Parent=g18168.t1;
OX451217.1_Phasia_obesa_genome_assembly,_chromosome:_3	AUGUSTUS	CDS	86076852	86077010	1	-	0	ID=g18168.t1.CDS4;Parent=g18168.t1;
OX451217.1_Phasia_obesa_genome_assembly,_chromosome:_3	AUGUSTUS	exon	86076852	86077010	.	-	.	ID=g18168.t1.exon4;Parent=g18168.t1;
OX451217.1_Phasia_obesa_genome_assembly,_chromosome:_3	AUGUSTUS	start_codon	86077008	86077010	.	-	0	ID=g18168.t1.start1;Parent=g18168.t1;
OX451217.1_Phasia_obesa_genome_assembly,_chromosome:_3	AUGUSTUS	gene	86089138	86091618	.	+	.	ID=g18169;
OX451217.1_Phasia_obesa_genome_assembly,_chromosome:_3	AUGUSTUS	mRNA	86089138	86091618	0.74	+	.	ID=g18169.t1;Parent=g18169;
OX451217.1_Phasia_obesa_genome_assembly,_chromosome:_3	AUGUSTUS	start_codon	86089138	86089140	.	+	0	ID=g18169.t1.start1;Parent=g18169.t1;
OX451217.1_Phasia_obesa_genome_assembly,_chromosome:_3	AUGUSTUS	CDS	86089138	86089781	0.76	+	0	ID=g18169.t1.CDS1;Parent=g18169.t1;
OX451217.1_Phasia_obesa_genome_assembly,_chromosome:_3	AUGUSTUS	exon	86089138	86089781	.	+	.	ID=g18169.t1.exon1;Parent=g18169.t1;
OX451217.1_Phasia_obesa_genome_assembly,_chromosome:_3	AUGUSTUS	intron	86089782	86091467	0.74	+	.	ID=g18169.t1.intron1;Parent=g18169.t1;
OX451217.1_Phasia_obesa_genome_assembly,_chromosome:_3	AUGUSTUS	CDS	86091468	86091618	0.92	+	1	ID=g18169.t1.CDS2;Parent=g18169.t1;
OX451217.1_Phasia_obesa_genome_assembly,_chromosome:_3	AUGUSTUS	exon	86091468	86091618	.	+	.	ID=g18169.t1.exon2;Parent=g18169.t1;
OX451217.1_Phasia_obesa_genome_assembly,_chromosome:_3	AUGUSTUS	stop_codon	86091616	86091618	.	+	0	ID=g18169.t1.stop1;Parent=g18169.t1;
OX451217.1_Phasia_obesa_genome_assembly,_chromosome:_3	AUGUSTUS	gene	86096388	86104137	.	-	.	ID=g18170;
OX451217.1_Phasia_obesa_genome_assembly,_chromosome:_3	AUGUSTUS	mRNA	86096388	86104137	1	-	.	ID=g18170.t1;Parent=g18170;
OX451217.1_Phasia_obesa_genome_assembly,_chromosome:_3	AUGUSTUS	stop_codon	86096388	86096390	.	-	0	ID=g18170.t1.stop1;Parent=g18170.t1;
OX451217.1_Phasia_obesa_genome_assembly,_chromosome:_3	AUGUSTUS	CDS	86096388	86096573	1	-	0	ID=g18170.t1.CDS1;Parent=g18170.t1;
OX451217.1_Phasia_obesa_genome_assembly,_chromosome:_3	AUGUSTUS	exon	86096388	86096573	.	-	.	ID=g18170.t1.exon1;Parent=g18170.t1;
OX451217.1_Phasia_obesa_genome_assembly,_chromosome:_3	AUGUSTUS	intron	86096574	86096636	1	-	.	ID=g18170.t1.intron1;Parent=g18170.t1;
OX451217.1_Phasia_obesa_genome_assembly,_chromosome:_3	AUGUSTUS	CDS	86096637	86096660	1	-	0	ID=g18170.t1.CDS2;Parent=g18170.t1;
OX451217.1_Phasia_obesa_genome_assembly,_chromosome:_3	AUGUSTUS	exon	86096637	86096660	.	-	.	ID=g18170.t1.exon2;Parent=g18170.t1;
OX451217.1_Phasia_obesa_genome_assembly,_chromosome:_3	AUGUSTUS	intron	86096661	86103754	1	-	.	ID=g18170.t1.intron2;Parent=g18170.t1;
OX451217.1_Phasia_obesa_genome_assembly,_chromosome:_3	AUGUSTUS	CDS	86103755	86103844	1	-	0	ID=g18170.t1.CDS3;Parent=g18170.t1;
OX451217.1_Phasia_obesa_genome_assembly,_chromosome:_3	AUGUSTUS	exon	86103755	86103844	.	-	.	ID=g18170.t1.exon3;Parent=g18170.t1;
OX451217.1_Phasia_obesa_genome_assembly,_chromosome:_3	AUGUSTUS	intron	86103845	86103921	1	-	.	ID=g18170.t1.intron3;Parent=g18170.t1;
OX451217.1_Phasia_obesa_genome_assembly,_chromosome:_3	AUGUSTUS	CDS	86103922	86104137	1	-	0	ID=g18170.t1.CDS4;Parent=g18170.t1;
OX451217.1_Phasia_obesa_genome_assembly,_chromosome:_3	AUGUSTUS	exon	86103922	86104137	.	-	.	ID=g18170.t1.exon4;Parent=g18170.t1;
OX451217.1_Phasia_obesa_genome_assembly,_chromosome:_3	AUGUSTUS	start_codon	86104135	86104137	.	-	0	ID=g18170.t1.start1;Parent=g18170.t1;
OX451217.1_Phasia_obesa_genome_assembly,_chromosome:_3	AUGUSTUS	gene	86118457	86126953	.	-	.	ID=g18171;
OX451217.1_Phasia_obesa_genome_assembly,_chromosome:_3	AUGUSTUS	mRNA	86118457	86126953	1	-	.	ID=g18171.t1;Parent=g18171;
OX451217.1_Phasia_obesa_genome_assembly,_chromosome:_3	AUGUSTUS	stop_codon	86118457	86118459	.	-	0	ID=g18171.t1.stop1;Parent=g18171.t1;
OX451217.1_Phasia_obesa_genome_assembly,_chromosome:_3	AUGUSTUS	CDS	86118457	86118618	1	-	0	ID=g18171.t1.CDS1;Parent=g18171.t1;
OX451217.1_Phasia_obesa_genome_assembly,_chromosome:_3	AUGUSTUS	exon	86118457	86118618	.	-	.	ID=g18171.t1.exon1;Parent=g18171.t1;
OX451217.1_Phasia_obesa_genome_assembly,_chromosome:_3	AUGUSTUS	intron	86118619	86118681	1	-	.	ID=g18171.t1.intron1;Parent=g18171.t1;
OX451217.1_Phasia_obesa_genome_assembly,_chromosome:_3	AUGUSTUS	CDS	86118682	86118927	1	-	0	ID=g18171.t1.CDS2;Parent=g18171.t1;
OX451217.1_Phasia_obesa_genome_assembly,_chromosome:_3	AUGUSTUS	exon	86118682	86118927	.	-	.	ID=g18171.t1.exon2;Parent=g18171.t1;
OX451217.1_Phasia_obesa_genome_assembly,_chromosome:_3	AUGUSTUS	intron	86118928	86121940	1	-	.	ID=g18171.t1.intron2;Parent=g18171.t1;
OX451217.1_Phasia_obesa_genome_assembly,_chromosome:_3	AUGUSTUS	CDS	86121941	86122090	1	-	0	ID=g18171.t1.CDS3;Parent=g18171.t1;
OX451217.1_Phasia_obesa_genome_assembly,_chromosome:_3	AUGUSTUS	exon	86121941	86122090	.	-	.	ID=g18171.t1.exon3;Parent=g18171.t1;
OX451217.1_Phasia_obesa_genome_assembly,_chromosome:_3	AUGUSTUS	intron	86122091	86122188	1	-	.	ID=g18171.t1.intron3;Parent=g18171.t1;
OX451217.1_Phasia_obesa_genome_assembly,_chromosome:_3	AUGUSTUS	CDS	86122189	86122350	1	-	0	ID=g18171.t1.CDS4;Parent=g18171.t1;
OX451217.1_Phasia_obesa_genome_assembly,_chromosome:_3	AUGUSTUS	exon	86122189	86122350	.	-	.	ID=g18171.t1.exon4;Parent=g18171.t1;
OX451217.1_Phasia_obesa_genome_assembly,_chromosome:_3	AUGUSTUS	intron	86122351	86122411	1	-	.	ID=g18171.t1.intron4;Parent=g18171.t1;
OX451217.1_Phasia_obesa_genome_assembly,_chromosome:_3	AUGUSTUS	CDS	86122412	86122573	1	-	0	ID=g18171.t1.CDS5;Parent=g18171.t1;
OX451217.1_Phasia_obesa_genome_assembly,_chromosome:_3	AUGUSTUS	exon	86122412	86122573	.	-	.	ID=g18171.t1.exon5;Parent=g18171.t1;
OX451217.1_Phasia_obesa_genome_assembly,_chromosome:_3	AUGUSTUS	intron	86122574	86122635	1	-	.	ID=g18171.t1.intron5;Parent=g18171.t1;
OX451217.1_Phasia_obesa_genome_assembly,_chromosome:_3	AUGUSTUS	CDS	86122636	86122807	1	-	1	ID=g18171.t1.CDS6;Parent=g18171.t1;
OX451217.1_Phasia_obesa_genome_assembly,_chromosome:_3	AUGUSTUS	exon	86122636	86122807	.	-	.	ID=g18171.t1.exon6;Parent=g18171.t1;
OX451217.1_Phasia_obesa_genome_assembly,_chromosome:_3	AUGUSTUS	intron	86122808	86122874	1	-	.	ID=g18171.t1.intron6;Parent=g18171.t1;
OX451217.1_Phasia_obesa_genome_assembly,_chromosome:_3	AUGUSTUS	CDS	86122875	86122999	1	-	0	ID=g18171.t1.CDS7;Parent=g18171.t1;
OX451217.1_Phasia_obesa_genome_assembly,_chromosome:_3	AUGUSTUS	exon	86122875	86122999	.	-	.	ID=g18171.t1.exon7;Parent=g18171.t1;
OX451217.1_Phasia_obesa_genome_assembly,_chromosome:_3	AUGUSTUS	intron	86123000	86123070	1	-	.	ID=g18171.t1.intron7;Parent=g18171.t1;
OX451217.1_Phasia_obesa_genome_assembly,_chromosome:_3	AUGUSTUS	CDS	86123071	86123148	1	-	0	ID=g18171.t1.CDS8;Parent=g18171.t1;
OX451217.1_Phasia_obesa_genome_assembly,_chromosome:_3	AUGUSTUS	exon	86123071	86123148	.	-	.	ID=g18171.t1.exon8;Parent=g18171.t1;
OX451217.1_Phasia_obesa_genome_assembly,_chromosome:_3	AUGUSTUS	intron	86123149	86126269	1	-	.	ID=g18171.t1.intron8;Parent=g18171.t1;
OX451217.1_Phasia_obesa_genome_assembly,_chromosome:_3	AUGUSTUS	CDS	86126270	86126953	1	-	0	ID=g18171.t1.CDS9;Parent=g18171.t1;
OX451217.1_Phasia_obesa_genome_assembly,_chromosome:_3	AUGUSTUS	exon	86126270	86126953	.	-	.	ID=g18171.t1.exon9;Parent=g18171.t1;
OX451217.1_Phasia_obesa_genome_assembly,_chromosome:_3	AUGUSTUS	start_codon	86126951	86126953	.	-	0	ID=g18171.t1.start1;Parent=g18171.t1;
OX451217.1_Phasia_obesa_genome_assembly,_chromosome:_3	AUGUSTUS	mRNA	86118457	86126953	1	-	.	ID=g18171.t2;Parent=g18171;
OX451217.1_Phasia_obesa_genome_assembly,_chromosome:_3	AUGUSTUS	stop_codon	86118457	86118459	.	-	0	ID=g18171.t2.stop1;Parent=g18171.t2;
OX451217.1_Phasia_obesa_genome_assembly,_chromosome:_3	AUGUSTUS	CDS	86118457	86118618	1	-	0	ID=g18171.t2.CDS1;Parent=g18171.t2;
OX451217.1_Phasia_obesa_genome_assembly,_chromosome:_3	AUGUSTUS	exon	86118457	86118618	.	-	.	ID=g18171.t2.exon1;Parent=g18171.t2;
OX451217.1_Phasia_obesa_genome_assembly,_chromosome:_3	AUGUSTUS	intron	86118619	86118681	1	-	.	ID=g18171.t2.intron1;Parent=g18171.t2;
OX451217.1_Phasia_obesa_genome_assembly,_chromosome:_3	AUGUSTUS	CDS	86118682	86118927	1	-	0	ID=g18171.t2.CDS2;Parent=g18171.t2;
OX451217.1_Phasia_obesa_genome_assembly,_chromosome:_3	AUGUSTUS	exon	86118682	86118927	.	-	.	ID=g18171.t2.exon2;Parent=g18171.t2;
OX451217.1_Phasia_obesa_genome_assembly,_chromosome:_3	AUGUSTUS	intron	86118928	86121940	1	-	.	ID=g18171.t2.intron2;Parent=g18171.t2;
OX451217.1_Phasia_obesa_genome_assembly,_chromosome:_3	AUGUSTUS	CDS	86121941	86122090	1	-	0	ID=g18171.t2.CDS3;Parent=g18171.t2;
OX451217.1_Phasia_obesa_genome_assembly,_chromosome:_3	AUGUSTUS	exon	86121941	86122090	.	-	.	ID=g18171.t2.exon3;Parent=g18171.t2;
OX451217.1_Phasia_obesa_genome_assembly,_chromosome:_3	AUGUSTUS	intron	86122091	86122176	1	-	.	ID=g18171.t2.intron3;Parent=g18171.t2;
OX451217.1_Phasia_obesa_genome_assembly,_chromosome:_3	AUGUSTUS	CDS	86122177	86122350	1	-	0	ID=g18171.t2.CDS4;Parent=g18171.t2;
OX451217.1_Phasia_obesa_genome_assembly,_chromosome:_3	AUGUSTUS	exon	86122177	86122350	.	-	.	ID=g18171.t2.exon4;Parent=g18171.t2;
OX451217.1_Phasia_obesa_genome_assembly,_chromosome:_3	AUGUSTUS	intron	86122351	86122411	1	-	.	ID=g18171.t2.intron4;Parent=g18171.t2;
OX451217.1_Phasia_obesa_genome_assembly,_chromosome:_3	AUGUSTUS	CDS	86122412	86122573	1	-	0	ID=g18171.t2.CDS5;Parent=g18171.t2;
OX451217.1_Phasia_obesa_genome_assembly,_chromosome:_3	AUGUSTUS	exon	86122412	86122573	.	-	.	ID=g18171.t2.exon5;Parent=g18171.t2;
OX451217.1_Phasia_obesa_genome_assembly,_chromosome:_3	AUGUSTUS	intron	86122574	86122635	1	-	.	ID=g18171.t2.intron5;Parent=g18171.t2;
OX451217.1_Phasia_obesa_genome_assembly,_chromosome:_3	AUGUSTUS	CDS	86122636	86122807	1	-	1	ID=g18171.t2.CDS6;Parent=g18171.t2;
OX451217.1_Phasia_obesa_genome_assembly,_chromosome:_3	AUGUSTUS	exon	86122636	86122807	.	-	.	ID=g18171.t2.exon6;Parent=g18171.t2;
OX451217.1_Phasia_obesa_genome_assembly,_chromosome:_3	AUGUSTUS	intron	86122808	86122874	1	-	.	ID=g18171.t2.intron6;Parent=g18171.t2;
OX451217.1_Phasia_obesa_genome_assembly,_chromosome:_3	AUGUSTUS	CDS	86122875	86122999	1	-	0	ID=g18171.t2.CDS7;Parent=g18171.t2;
OX451217.1_Phasia_obesa_genome_assembly,_chromosome:_3	AUGUSTUS	exon	86122875	86122999	.	-	.	ID=g18171.t2.exon7;Parent=g18171.t2;
OX451217.1_Phasia_obesa_genome_assembly,_chromosome:_3	AUGUSTUS	intron	86123000	86123070	1	-	.	ID=g18171.t2.intron7;Parent=g18171.t2;
OX451217.1_Phasia_obesa_genome_assembly,_chromosome:_3	AUGUSTUS	CDS	86123071	86123148	1	-	0	ID=g18171.t2.CDS8;Parent=g18171.t2;
OX451217.1_Phasia_obesa_genome_assembly,_chromosome:_3	AUGUSTUS	exon	86123071	86123148	.	-	.	ID=g18171.t2.exon8;Parent=g18171.t2;
OX451217.1_Phasia_obesa_genome_assembly,_chromosome:_3	AUGUSTUS	intron	86123149	86126269	1	-	.	ID=g18171.t2.intron8;Parent=g18171.t2;
OX451217.1_Phasia_obesa_genome_assembly,_chromosome:_3	AUGUSTUS	CDS	86126270	86126953	1	-	0	ID=g18171.t2.CDS9;Parent=g18171.t2;
OX451217.1_Phasia_obesa_genome_assembly,_chromosome:_3	AUGUSTUS	exon	86126270	86126953	.	-	.	ID=g18171.t2.exon9;Parent=g18171.t2;
OX451217.1_Phasia_obesa_genome_assembly,_chromosome:_3	AUGUSTUS	start_codon	86126951	86126953	.	-	0	ID=g18171.t2.start1;Parent=g18171.t2;
OX451217.1_Phasia_obesa_genome_assembly,_chromosome:_3	GeneMark.hmm3	mRNA	86118457	86126926	.	-	.	ID=g18171.t3;Parent=g18171;
OX451217.1_Phasia_obesa_genome_assembly,_chromosome:_3	GeneMark.hmm3	stop_codon	86118457	86118459	.	-	0	ID=g18171.t3.stop1;Parent=g18171.t3;
OX451217.1_Phasia_obesa_genome_assembly,_chromosome:_3	GeneMark.hmm3	CDS	86118457	86118618	.	-	0	ID=g18171.t3.CDS1;Parent=g18171.t3;
OX451217.1_Phasia_obesa_genome_assembly,_chromosome:_3	GeneMark.hmm3	exon	86118457	86118618	0	-	.	ID=g18171.t3.exon1;Parent=g18171.t3;
OX451217.1_Phasia_obesa_genome_assembly,_chromosome:_3	GeneMark.hmm3	intron	86118619	86118681	.	-	0	ID=g18171.t3.intron1;Parent=g18171.t3;
OX451217.1_Phasia_obesa_genome_assembly,_chromosome:_3	GeneMark.hmm3	CDS	86118682	86118927	.	-	0	ID=g18171.t3.CDS2;Parent=g18171.t3;
OX451217.1_Phasia_obesa_genome_assembly,_chromosome:_3	GeneMark.hmm3	exon	86118682	86118927	0	-	.	ID=g18171.t3.exon2;Parent=g18171.t3;
OX451217.1_Phasia_obesa_genome_assembly,_chromosome:_3	GeneMark.hmm3	intron	86118928	86121940	.	-	0	ID=g18171.t3.intron2;Parent=g18171.t3;
OX451217.1_Phasia_obesa_genome_assembly,_chromosome:_3	GeneMark.hmm3	CDS	86121941	86122090	.	-	0	ID=g18171.t3.CDS3;Parent=g18171.t3;
OX451217.1_Phasia_obesa_genome_assembly,_chromosome:_3	GeneMark.hmm3	exon	86121941	86122090	0	-	.	ID=g18171.t3.exon3;Parent=g18171.t3;
OX451217.1_Phasia_obesa_genome_assembly,_chromosome:_3	GeneMark.hmm3	intron	86122091	86122188	.	-	0	ID=g18171.t3.intron3;Parent=g18171.t3;
OX451217.1_Phasia_obesa_genome_assembly,_chromosome:_3	GeneMark.hmm3	CDS	86122189	86122350	.	-	0	ID=g18171.t3.CDS4;Parent=g18171.t3;
OX451217.1_Phasia_obesa_genome_assembly,_chromosome:_3	GeneMark.hmm3	exon	86122189	86122350	0	-	.	ID=g18171.t3.exon4;Parent=g18171.t3;
OX451217.1_Phasia_obesa_genome_assembly,_chromosome:_3	GeneMark.hmm3	intron	86122351	86122411	.	-	0	ID=g18171.t3.intron4;Parent=g18171.t3;
OX451217.1_Phasia_obesa_genome_assembly,_chromosome:_3	GeneMark.hmm3	CDS	86122412	86122573	.	-	0	ID=g18171.t3.CDS5;Parent=g18171.t3;
OX451217.1_Phasia_obesa_genome_assembly,_chromosome:_3	GeneMark.hmm3	exon	86122412	86122573	0	-	.	ID=g18171.t3.exon5;Parent=g18171.t3;
OX451217.1_Phasia_obesa_genome_assembly,_chromosome:_3	GeneMark.hmm3	intron	86122574	86122635	.	-	1	ID=g18171.t3.intron5;Parent=g18171.t3;
OX451217.1_Phasia_obesa_genome_assembly,_chromosome:_3	GeneMark.hmm3	CDS	86122636	86122807	.	-	1	ID=g18171.t3.CDS6;Parent=g18171.t3;
OX451217.1_Phasia_obesa_genome_assembly,_chromosome:_3	GeneMark.hmm3	exon	86122636	86122807	0	-	.	ID=g18171.t3.exon6;Parent=g18171.t3;
OX451217.1_Phasia_obesa_genome_assembly,_chromosome:_3	GeneMark.hmm3	intron	86122808	86122874	.	-	0	ID=g18171.t3.intron6;Parent=g18171.t3;
OX451217.1_Phasia_obesa_genome_assembly,_chromosome:_3	GeneMark.hmm3	CDS	86122875	86122999	.	-	0	ID=g18171.t3.CDS7;Parent=g18171.t3;
OX451217.1_Phasia_obesa_genome_assembly,_chromosome:_3	GeneMark.hmm3	exon	86122875	86122999	0	-	.	ID=g18171.t3.exon7;Parent=g18171.t3;
OX451217.1_Phasia_obesa_genome_assembly,_chromosome:_3	GeneMark.hmm3	intron	86123000	86123070	.	-	0	ID=g18171.t3.intron7;Parent=g18171.t3;
OX451217.1_Phasia_obesa_genome_assembly,_chromosome:_3	GeneMark.hmm3	CDS	86123071	86123148	.	-	0	ID=g18171.t3.CDS8;Parent=g18171.t3;
OX451217.1_Phasia_obesa_genome_assembly,_chromosome:_3	GeneMark.hmm3	exon	86123071	86123148	0	-	.	ID=g18171.t3.exon8;Parent=g18171.t3;
OX451217.1_Phasia_obesa_genome_assembly,_chromosome:_3	GeneMark.hmm3	intron	86123149	86126269	.	-	0	ID=g18171.t3.intron8;Parent=g18171.t3;
OX451217.1_Phasia_obesa_genome_assembly,_chromosome:_3	GeneMark.hmm3	CDS	86126270	86126926	.	-	0	ID=g18171.t3.CDS9;Parent=g18171.t3;
OX451217.1_Phasia_obesa_genome_assembly,_chromosome:_3	GeneMark.hmm3	exon	86126270	86126926	0	-	.	ID=g18171.t3.exon9;Parent=g18171.t3;
OX451217.1_Phasia_obesa_genome_assembly,_chromosome:_3	GeneMark.hmm3	start_codon	86126924	86126926	.	-	0	ID=g18171.t3.start1;Parent=g18171.t3;
OX451217.1_Phasia_obesa_genome_assembly,_chromosome:_3	AUGUSTUS	gene	86129267	86131745	.	+	.	ID=g18172;
OX451217.1_Phasia_obesa_genome_assembly,_chromosome:_3	AUGUSTUS	mRNA	86129267	86131745	1	+	.	ID=g18172.t1;Parent=g18172;
OX451217.1_Phasia_obesa_genome_assembly,_chromosome:_3	AUGUSTUS	start_codon	86129267	86129269	.	+	0	ID=g18172.t1.start1;Parent=g18172.t1;
OX451217.1_Phasia_obesa_genome_assembly,_chromosome:_3	AUGUSTUS	CDS	86129267	86129281	1	+	0	ID=g18172.t1.CDS1;Parent=g18172.t1;
OX451217.1_Phasia_obesa_genome_assembly,_chromosome:_3	AUGUSTUS	exon	86129267	86129281	.	+	.	ID=g18172.t1.exon1;Parent=g18172.t1;
OX451217.1_Phasia_obesa_genome_assembly,_chromosome:_3	AUGUSTUS	intron	86129282	86131304	1	+	.	ID=g18172.t1.intron1;Parent=g18172.t1;
OX451217.1_Phasia_obesa_genome_assembly,_chromosome:_3	AUGUSTUS	CDS	86131305	86131745	1	+	0	ID=g18172.t1.CDS2;Parent=g18172.t1;
OX451217.1_Phasia_obesa_genome_assembly,_chromosome:_3	AUGUSTUS	exon	86131305	86131745	.	+	.	ID=g18172.t1.exon2;Parent=g18172.t1;
OX451217.1_Phasia_obesa_genome_assembly,_chromosome:_3	AUGUSTUS	stop_codon	86131743	86131745	.	+	0	ID=g18172.t1.stop1;Parent=g18172.t1;
OX451217.1_Phasia_obesa_genome_assembly,_chromosome:_3	AUGUSTUS	gene	86131908	86133143	.	+	.	ID=g18173;
OX451217.1_Phasia_obesa_genome_assembly,_chromosome:_3	AUGUSTUS	mRNA	86131908	86133143	0.96	+	.	ID=g18173.t1;Parent=g18173;
OX451217.1_Phasia_obesa_genome_assembly,_chromosome:_3	AUGUSTUS	start_codon	86131908	86131910	.	+	0	ID=g18173.t1.start1;Parent=g18173.t1;
OX451217.1_Phasia_obesa_genome_assembly,_chromosome:_3	AUGUSTUS	CDS	86131908	86132187	0.98	+	0	ID=g18173.t1.CDS1;Parent=g18173.t1;
OX451217.1_Phasia_obesa_genome_assembly,_chromosome:_3	AUGUSTUS	exon	86131908	86132187	.	+	.	ID=g18173.t1.exon1;Parent=g18173.t1;
OX451217.1_Phasia_obesa_genome_assembly,_chromosome:_3	AUGUSTUS	intron	86132188	86133065	1	+	.	ID=g18173.t1.intron1;Parent=g18173.t1;
OX451217.1_Phasia_obesa_genome_assembly,_chromosome:_3	AUGUSTUS	CDS	86133066	86133079	0.99	+	2	ID=g18173.t1.CDS2;Parent=g18173.t1;
OX451217.1_Phasia_obesa_genome_assembly,_chromosome:_3	AUGUSTUS	exon	86133066	86133079	.	+	.	ID=g18173.t1.exon2;Parent=g18173.t1;
OX451217.1_Phasia_obesa_genome_assembly,_chromosome:_3	AUGUSTUS	intron	86133080	86133131	0.98	+	.	ID=g18173.t1.intron2;Parent=g18173.t1;
OX451217.1_Phasia_obesa_genome_assembly,_chromosome:_3	AUGUSTUS	CDS	86133132	86133143	0.98	+	0	ID=g18173.t1.CDS3;Parent=g18173.t1;
OX451217.1_Phasia_obesa_genome_assembly,_chromosome:_3	AUGUSTUS	exon	86133132	86133143	.	+	.	ID=g18173.t1.exon3;Parent=g18173.t1;
OX451217.1_Phasia_obesa_genome_assembly,_chromosome:_3	AUGUSTUS	stop_codon	86133141	86133143	.	+	0	ID=g18173.t1.stop1;Parent=g18173.t1;
OX451217.1_Phasia_obesa_genome_assembly,_chromosome:_3	AUGUSTUS	gene	86133218	86133565	.	+	.	ID=g18174;
OX451217.1_Phasia_obesa_genome_assembly,_chromosome:_3	AUGUSTUS	mRNA	86133218	86133565	1	+	.	ID=g18174.t1;Parent=g18174;
OX451217.1_Phasia_obesa_genome_assembly,_chromosome:_3	AUGUSTUS	start_codon	86133218	86133220	.	+	0	ID=g18174.t1.start1;Parent=g18174.t1;
OX451217.1_Phasia_obesa_genome_assembly,_chromosome:_3	AUGUSTUS	CDS	86133218	86133565	1	+	0	ID=g18174.t1.CDS1;Parent=g18174.t1;
OX451217.1_Phasia_obesa_genome_assembly,_chromosome:_3	AUGUSTUS	exon	86133218	86133565	.	+	.	ID=g18174.t1.exon1;Parent=g18174.t1;
OX451217.1_Phasia_obesa_genome_assembly,_chromosome:_3	AUGUSTUS	stop_codon	86133563	86133565	.	+	0	ID=g18174.t1.stop1;Parent=g18174.t1;
OX451217.1_Phasia_obesa_genome_assembly,_chromosome:_3	AUGUSTUS	mRNA	86133248	86133565	0.86	+	.	ID=g18174.t2;Parent=g18174;
OX451217.1_Phasia_obesa_genome_assembly,_chromosome:_3	AUGUSTUS	start_codon	86133248	86133250	.	+	0	ID=g18174.t2.start1;Parent=g18174.t2;
OX451217.1_Phasia_obesa_genome_assembly,_chromosome:_3	AUGUSTUS	CDS	86133248	86133565	0.86	+	0	ID=g18174.t2.CDS1;Parent=g18174.t2;
OX451217.1_Phasia_obesa_genome_assembly,_chromosome:_3	AUGUSTUS	exon	86133248	86133565	.	+	.	ID=g18174.t2.exon1;Parent=g18174.t2;
OX451217.1_Phasia_obesa_genome_assembly,_chromosome:_3	AUGUSTUS	stop_codon	86133563	86133565	.	+	0	ID=g18174.t2.stop1;Parent=g18174.t2;
OX451217.1_Phasia_obesa_genome_assembly,_chromosome:_3	AUGUSTUS	gene	86147190	86163426	.	+	.	ID=g18175;
OX451217.1_Phasia_obesa_genome_assembly,_chromosome:_3	AUGUSTUS	mRNA	86147190	86163426	0.5	+	.	ID=g18175.t1;Parent=g18175;
OX451217.1_Phasia_obesa_genome_assembly,_chromosome:_3	AUGUSTUS	start_codon	86147190	86147192	.	+	0	ID=g18175.t1.start1;Parent=g18175.t1;
OX451217.1_Phasia_obesa_genome_assembly,_chromosome:_3	AUGUSTUS	CDS	86147190	86147308	0.56	+	0	ID=g18175.t1.CDS1;Parent=g18175.t1;
OX451217.1_Phasia_obesa_genome_assembly,_chromosome:_3	AUGUSTUS	exon	86147190	86147308	.	+	.	ID=g18175.t1.exon1;Parent=g18175.t1;
OX451217.1_Phasia_obesa_genome_assembly,_chromosome:_3	AUGUSTUS	intron	86147309	86154492	0.56	+	.	ID=g18175.t1.intron1;Parent=g18175.t1;
OX451217.1_Phasia_obesa_genome_assembly,_chromosome:_3	AUGUSTUS	CDS	86154493	86154784	0.88	+	1	ID=g18175.t1.CDS2;Parent=g18175.t1;
OX451217.1_Phasia_obesa_genome_assembly,_chromosome:_3	AUGUSTUS	exon	86154493	86154784	.	+	.	ID=g18175.t1.exon2;Parent=g18175.t1;
OX451217.1_Phasia_obesa_genome_assembly,_chromosome:_3	AUGUSTUS	intron	86154785	86163159	0.88	+	.	ID=g18175.t1.intron2;Parent=g18175.t1;
OX451217.1_Phasia_obesa_genome_assembly,_chromosome:_3	AUGUSTUS	CDS	86163160	86163426	0.99	+	0	ID=g18175.t1.CDS3;Parent=g18175.t1;
OX451217.1_Phasia_obesa_genome_assembly,_chromosome:_3	AUGUSTUS	exon	86163160	86163426	.	+	.	ID=g18175.t1.exon3;Parent=g18175.t1;
OX451217.1_Phasia_obesa_genome_assembly,_chromosome:_3	AUGUSTUS	stop_codon	86163424	86163426	.	+	0	ID=g18175.t1.stop1;Parent=g18175.t1;
OX451217.1_Phasia_obesa_genome_assembly,_chromosome:_3	AUGUSTUS	gene	86164655	86164990	.	-	.	ID=g18176;
OX451217.1_Phasia_obesa_genome_assembly,_chromosome:_3	AUGUSTUS	mRNA	86164655	86164990	1	-	.	ID=g18176.t1;Parent=g18176;
OX451217.1_Phasia_obesa_genome_assembly,_chromosome:_3	AUGUSTUS	stop_codon	86164655	86164657	.	-	0	ID=g18176.t1.stop1;Parent=g18176.t1;
OX451217.1_Phasia_obesa_genome_assembly,_chromosome:_3	AUGUSTUS	CDS	86164655	86164990	1	-	0	ID=g18176.t1.CDS1;Parent=g18176.t1;
OX451217.1_Phasia_obesa_genome_assembly,_chromosome:_3	AUGUSTUS	exon	86164655	86164990	.	-	.	ID=g18176.t1.exon1;Parent=g18176.t1;
OX451217.1_Phasia_obesa_genome_assembly,_chromosome:_3	AUGUSTUS	start_codon	86164988	86164990	.	-	0	ID=g18176.t1.start1;Parent=g18176.t1;
OX451217.1_Phasia_obesa_genome_assembly,_chromosome:_3	AUGUSTUS	gene	86172207	86173887	.	+	.	ID=g18177;
OX451217.1_Phasia_obesa_genome_assembly,_chromosome:_3	AUGUSTUS	mRNA	86172207	86173887	1	+	.	ID=g18177.t1;Parent=g18177;
OX451217.1_Phasia_obesa_genome_assembly,_chromosome:_3	AUGUSTUS	start_codon	86172207	86172209	.	+	0	ID=g18177.t1.start1;Parent=g18177.t1;
OX451217.1_Phasia_obesa_genome_assembly,_chromosome:_3	AUGUSTUS	CDS	86172207	86172248	1	+	0	ID=g18177.t1.CDS1;Parent=g18177.t1;
OX451217.1_Phasia_obesa_genome_assembly,_chromosome:_3	AUGUSTUS	exon	86172207	86172248	.	+	.	ID=g18177.t1.exon1;Parent=g18177.t1;
OX451217.1_Phasia_obesa_genome_assembly,_chromosome:_3	AUGUSTUS	intron	86172249	86172301	1	+	.	ID=g18177.t1.intron1;Parent=g18177.t1;
OX451217.1_Phasia_obesa_genome_assembly,_chromosome:_3	AUGUSTUS	CDS	86172302	86172846	1	+	0	ID=g18177.t1.CDS2;Parent=g18177.t1;
OX451217.1_Phasia_obesa_genome_assembly,_chromosome:_3	AUGUSTUS	exon	86172302	86172846	.	+	.	ID=g18177.t1.exon2;Parent=g18177.t1;
OX451217.1_Phasia_obesa_genome_assembly,_chromosome:_3	AUGUSTUS	intron	86172847	86172905	1	+	.	ID=g18177.t1.intron2;Parent=g18177.t1;
OX451217.1_Phasia_obesa_genome_assembly,_chromosome:_3	AUGUSTUS	CDS	86172906	86173295	1	+	1	ID=g18177.t1.CDS3;Parent=g18177.t1;
OX451217.1_Phasia_obesa_genome_assembly,_chromosome:_3	AUGUSTUS	exon	86172906	86173295	.	+	.	ID=g18177.t1.exon3;Parent=g18177.t1;
OX451217.1_Phasia_obesa_genome_assembly,_chromosome:_3	AUGUSTUS	intron	86173296	86173355	1	+	.	ID=g18177.t1.intron3;Parent=g18177.t1;
OX451217.1_Phasia_obesa_genome_assembly,_chromosome:_3	AUGUSTUS	CDS	86173356	86173887	1	+	1	ID=g18177.t1.CDS4;Parent=g18177.t1;
OX451217.1_Phasia_obesa_genome_assembly,_chromosome:_3	AUGUSTUS	exon	86173356	86173887	.	+	.	ID=g18177.t1.exon4;Parent=g18177.t1;
OX451217.1_Phasia_obesa_genome_assembly,_chromosome:_3	AUGUSTUS	stop_codon	86173885	86173887	.	+	0	ID=g18177.t1.stop1;Parent=g18177.t1;
OX451217.1_Phasia_obesa_genome_assembly,_chromosome:_3	AUGUSTUS	gene	86173999	86174715	.	-	.	ID=g18178;
OX451217.1_Phasia_obesa_genome_assembly,_chromosome:_3	AUGUSTUS	mRNA	86173999	86174715	0.44	-	.	ID=g18178.t1;Parent=g18178;
OX451217.1_Phasia_obesa_genome_assembly,_chromosome:_3	AUGUSTUS	stop_codon	86173999	86174001	.	-	0	ID=g18178.t1.stop1;Parent=g18178.t1;
OX451217.1_Phasia_obesa_genome_assembly,_chromosome:_3	AUGUSTUS	CDS	86173999	86174049	1	-	0	ID=g18178.t1.CDS1;Parent=g18178.t1;
OX451217.1_Phasia_obesa_genome_assembly,_chromosome:_3	AUGUSTUS	exon	86173999	86174049	.	-	.	ID=g18178.t1.exon1;Parent=g18178.t1;
OX451217.1_Phasia_obesa_genome_assembly,_chromosome:_3	AUGUSTUS	intron	86174050	86174111	1	-	.	ID=g18178.t1.intron1;Parent=g18178.t1;
OX451217.1_Phasia_obesa_genome_assembly,_chromosome:_3	AUGUSTUS	CDS	86174112	86174517	1	-	1	ID=g18178.t1.CDS2;Parent=g18178.t1;
OX451217.1_Phasia_obesa_genome_assembly,_chromosome:_3	AUGUSTUS	exon	86174112	86174517	.	-	.	ID=g18178.t1.exon2;Parent=g18178.t1;
OX451217.1_Phasia_obesa_genome_assembly,_chromosome:_3	AUGUSTUS	intron	86174518	86174701	0.44	-	.	ID=g18178.t1.intron2;Parent=g18178.t1;
OX451217.1_Phasia_obesa_genome_assembly,_chromosome:_3	AUGUSTUS	CDS	86174702	86174715	0.44	-	0	ID=g18178.t1.CDS3;Parent=g18178.t1;
OX451217.1_Phasia_obesa_genome_assembly,_chromosome:_3	AUGUSTUS	exon	86174702	86174715	.	-	.	ID=g18178.t1.exon3;Parent=g18178.t1;
OX451217.1_Phasia_obesa_genome_assembly,_chromosome:_3	AUGUSTUS	start_codon	86174713	86174715	.	-	0	ID=g18178.t1.start1;Parent=g18178.t1;
OX451217.1_Phasia_obesa_genome_assembly,_chromosome:_3	AUGUSTUS	gene	86183375	86183875	.	+	.	ID=g18179;
OX451217.1_Phasia_obesa_genome_assembly,_chromosome:_3	AUGUSTUS	mRNA	86183375	86183875	1	+	.	ID=g18179.t1;Parent=g18179;
OX451217.1_Phasia_obesa_genome_assembly,_chromosome:_3	AUGUSTUS	start_codon	86183375	86183377	.	+	0	ID=g18179.t1.start1;Parent=g18179.t1;
OX451217.1_Phasia_obesa_genome_assembly,_chromosome:_3	AUGUSTUS	CDS	86183375	86183875	1	+	0	ID=g18179.t1.CDS1;Parent=g18179.t1;
OX451217.1_Phasia_obesa_genome_assembly,_chromosome:_3	AUGUSTUS	exon	86183375	86183875	.	+	.	ID=g18179.t1.exon1;Parent=g18179.t1;
OX451217.1_Phasia_obesa_genome_assembly,_chromosome:_3	AUGUSTUS	stop_codon	86183873	86183875	.	+	0	ID=g18179.t1.stop1;Parent=g18179.t1;
OX451217.1_Phasia_obesa_genome_assembly,_chromosome:_3	AUGUSTUS	gene	86184001	86184432	.	+	.	ID=g18180;
OX451217.1_Phasia_obesa_genome_assembly,_chromosome:_3	AUGUSTUS	mRNA	86184001	86184432	0.73	+	.	ID=g18180.t1;Parent=g18180;
OX451217.1_Phasia_obesa_genome_assembly,_chromosome:_3	AUGUSTUS	start_codon	86184001	86184003	.	+	0	ID=g18180.t1.start1;Parent=g18180.t1;
OX451217.1_Phasia_obesa_genome_assembly,_chromosome:_3	AUGUSTUS	CDS	86184001	86184432	0.73	+	0	ID=g18180.t1.CDS1;Parent=g18180.t1;
OX451217.1_Phasia_obesa_genome_assembly,_chromosome:_3	AUGUSTUS	exon	86184001	86184432	.	+	.	ID=g18180.t1.exon1;Parent=g18180.t1;
OX451217.1_Phasia_obesa_genome_assembly,_chromosome:_3	AUGUSTUS	stop_codon	86184430	86184432	.	+	0	ID=g18180.t1.stop1;Parent=g18180.t1;
OX451217.1_Phasia_obesa_genome_assembly,_chromosome:_3	AUGUSTUS	gene	86185387	86185695	.	+	.	ID=g18181;
OX451217.1_Phasia_obesa_genome_assembly,_chromosome:_3	AUGUSTUS	mRNA	86185387	86185695	0.5	+	.	ID=g18181.t1;Parent=g18181;
OX451217.1_Phasia_obesa_genome_assembly,_chromosome:_3	AUGUSTUS	start_codon	86185387	86185389	.	+	0	ID=g18181.t1.start1;Parent=g18181.t1;
OX451217.1_Phasia_obesa_genome_assembly,_chromosome:_3	AUGUSTUS	CDS	86185387	86185695	0.5	+	0	ID=g18181.t1.CDS1;Parent=g18181.t1;
OX451217.1_Phasia_obesa_genome_assembly,_chromosome:_3	AUGUSTUS	exon	86185387	86185695	.	+	.	ID=g18181.t1.exon1;Parent=g18181.t1;
OX451217.1_Phasia_obesa_genome_assembly,_chromosome:_3	AUGUSTUS	stop_codon	86185693	86185695	.	+	0	ID=g18181.t1.stop1;Parent=g18181.t1;
OX451217.1_Phasia_obesa_genome_assembly,_chromosome:_3	AUGUSTUS	gene	86190173	86190536	.	-	.	ID=g18182;
OX451217.1_Phasia_obesa_genome_assembly,_chromosome:_3	AUGUSTUS	mRNA	86190173	86190536	1	-	.	ID=g18182.t1;Parent=g18182;
OX451217.1_Phasia_obesa_genome_assembly,_chromosome:_3	AUGUSTUS	stop_codon	86190173	86190175	.	-	0	ID=g18182.t1.stop1;Parent=g18182.t1;
OX451217.1_Phasia_obesa_genome_assembly,_chromosome:_3	AUGUSTUS	CDS	86190173	86190294	1	-	2	ID=g18182.t1.CDS1;Parent=g18182.t1;
OX451217.1_Phasia_obesa_genome_assembly,_chromosome:_3	AUGUSTUS	exon	86190173	86190294	.	-	.	ID=g18182.t1.exon1;Parent=g18182.t1;
OX451217.1_Phasia_obesa_genome_assembly,_chromosome:_3	AUGUSTUS	intron	86190295	86190364	1	-	.	ID=g18182.t1.intron1;Parent=g18182.t1;
OX451217.1_Phasia_obesa_genome_assembly,_chromosome:_3	AUGUSTUS	CDS	86190365	86190536	1	-	0	ID=g18182.t1.CDS2;Parent=g18182.t1;
OX451217.1_Phasia_obesa_genome_assembly,_chromosome:_3	AUGUSTUS	exon	86190365	86190536	.	-	.	ID=g18182.t1.exon2;Parent=g18182.t1;
OX451217.1_Phasia_obesa_genome_assembly,_chromosome:_3	AUGUSTUS	start_codon	86190534	86190536	.	-	0	ID=g18182.t1.start1;Parent=g18182.t1;
OX451217.1_Phasia_obesa_genome_assembly,_chromosome:_3	AUGUSTUS	gene	86200174	86202321	.	+	.	ID=g18183;
OX451217.1_Phasia_obesa_genome_assembly,_chromosome:_3	AUGUSTUS	mRNA	86200174	86202321	0.79	+	.	ID=g18183.t1;Parent=g18183;
OX451217.1_Phasia_obesa_genome_assembly,_chromosome:_3	AUGUSTUS	start_codon	86200174	86200176	.	+	0	ID=g18183.t1.start1;Parent=g18183.t1;
OX451217.1_Phasia_obesa_genome_assembly,_chromosome:_3	AUGUSTUS	CDS	86200174	86200290	1	+	0	ID=g18183.t1.CDS1;Parent=g18183.t1;
OX451217.1_Phasia_obesa_genome_assembly,_chromosome:_3	AUGUSTUS	exon	86200174	86200290	.	+	.	ID=g18183.t1.exon1;Parent=g18183.t1;
OX451217.1_Phasia_obesa_genome_assembly,_chromosome:_3	AUGUSTUS	intron	86200291	86202204	0.79	+	.	ID=g18183.t1.intron1;Parent=g18183.t1;
OX451217.1_Phasia_obesa_genome_assembly,_chromosome:_3	AUGUSTUS	CDS	86202205	86202321	0.79	+	0	ID=g18183.t1.CDS2;Parent=g18183.t1;
OX451217.1_Phasia_obesa_genome_assembly,_chromosome:_3	AUGUSTUS	exon	86202205	86202321	.	+	.	ID=g18183.t1.exon2;Parent=g18183.t1;
OX451217.1_Phasia_obesa_genome_assembly,_chromosome:_3	AUGUSTUS	stop_codon	86202319	86202321	.	+	0	ID=g18183.t1.stop1;Parent=g18183.t1;
OX451217.1_Phasia_obesa_genome_assembly,_chromosome:_3	AUGUSTUS	gene	86202355	86206406	.	-	.	ID=g18184;
OX451217.1_Phasia_obesa_genome_assembly,_chromosome:_3	AUGUSTUS	mRNA	86202355	86206406	1	-	.	ID=g18184.t1;Parent=g18184;
OX451217.1_Phasia_obesa_genome_assembly,_chromosome:_3	AUGUSTUS	stop_codon	86202355	86202357	.	-	0	ID=g18184.t1.stop1;Parent=g18184.t1;
OX451217.1_Phasia_obesa_genome_assembly,_chromosome:_3	AUGUSTUS	CDS	86202355	86204354	1	-	2	ID=g18184.t1.CDS1;Parent=g18184.t1;
OX451217.1_Phasia_obesa_genome_assembly,_chromosome:_3	AUGUSTUS	exon	86202355	86204354	.	-	.	ID=g18184.t1.exon1;Parent=g18184.t1;
OX451217.1_Phasia_obesa_genome_assembly,_chromosome:_3	AUGUSTUS	intron	86204355	86205919	1	-	.	ID=g18184.t1.intron1;Parent=g18184.t1;
OX451217.1_Phasia_obesa_genome_assembly,_chromosome:_3	AUGUSTUS	CDS	86205920	86206406	1	-	0	ID=g18184.t1.CDS2;Parent=g18184.t1;
OX451217.1_Phasia_obesa_genome_assembly,_chromosome:_3	AUGUSTUS	exon	86205920	86206406	.	-	.	ID=g18184.t1.exon2;Parent=g18184.t1;
OX451217.1_Phasia_obesa_genome_assembly,_chromosome:_3	AUGUSTUS	start_codon	86206404	86206406	.	-	0	ID=g18184.t1.start1;Parent=g18184.t1;
OX451217.1_Phasia_obesa_genome_assembly,_chromosome:_3	AUGUSTUS	gene	86207999	86220993	.	-	.	ID=g18185;
OX451217.1_Phasia_obesa_genome_assembly,_chromosome:_3	AUGUSTUS	mRNA	86207999	86220993	0.91	-	.	ID=g18185.t1;Parent=g18185;
OX451217.1_Phasia_obesa_genome_assembly,_chromosome:_3	AUGUSTUS	stop_codon	86207999	86208001	.	-	0	ID=g18185.t1.stop1;Parent=g18185.t1;
OX451217.1_Phasia_obesa_genome_assembly,_chromosome:_3	AUGUSTUS	CDS	86207999	86208049	1	-	0	ID=g18185.t1.CDS1;Parent=g18185.t1;
OX451217.1_Phasia_obesa_genome_assembly,_chromosome:_3	AUGUSTUS	exon	86207999	86208049	.	-	.	ID=g18185.t1.exon1;Parent=g18185.t1;
OX451217.1_Phasia_obesa_genome_assembly,_chromosome:_3	AUGUSTUS	intron	86208050	86208111	1	-	.	ID=g18185.t1.intron1;Parent=g18185.t1;
OX451217.1_Phasia_obesa_genome_assembly,_chromosome:_3	AUGUSTUS	CDS	86208112	86208517	1	-	1	ID=g18185.t1.CDS2;Parent=g18185.t1;
OX451217.1_Phasia_obesa_genome_assembly,_chromosome:_3	AUGUSTUS	exon	86208112	86208517	.	-	.	ID=g18185.t1.exon2;Parent=g18185.t1;
OX451217.1_Phasia_obesa_genome_assembly,_chromosome:_3	AUGUSTUS	intron	86208518	86220757	0.93	-	.	ID=g18185.t1.intron2;Parent=g18185.t1;
OX451217.1_Phasia_obesa_genome_assembly,_chromosome:_3	AUGUSTUS	CDS	86220758	86220993	0.91	-	0	ID=g18185.t1.CDS3;Parent=g18185.t1;
OX451217.1_Phasia_obesa_genome_assembly,_chromosome:_3	AUGUSTUS	exon	86220758	86220993	.	-	.	ID=g18185.t1.exon3;Parent=g18185.t1;
OX451217.1_Phasia_obesa_genome_assembly,_chromosome:_3	AUGUSTUS	start_codon	86220991	86220993	.	-	0	ID=g18185.t1.start1;Parent=g18185.t1;
OX451217.1_Phasia_obesa_genome_assembly,_chromosome:_3	AUGUSTUS	gene	86240195	86240841	.	+	.	ID=g18186;
OX451217.1_Phasia_obesa_genome_assembly,_chromosome:_3	AUGUSTUS	mRNA	86240195	86240841	0.33	+	.	ID=g18186.t1;Parent=g18186;
OX451217.1_Phasia_obesa_genome_assembly,_chromosome:_3	AUGUSTUS	start_codon	86240195	86240197	.	+	0	ID=g18186.t1.start1;Parent=g18186.t1;
OX451217.1_Phasia_obesa_genome_assembly,_chromosome:_3	AUGUSTUS	CDS	86240195	86240239	0.34	+	0	ID=g18186.t1.CDS1;Parent=g18186.t1;
OX451217.1_Phasia_obesa_genome_assembly,_chromosome:_3	AUGUSTUS	exon	86240195	86240239	.	+	.	ID=g18186.t1.exon1;Parent=g18186.t1;
OX451217.1_Phasia_obesa_genome_assembly,_chromosome:_3	AUGUSTUS	intron	86240240	86240580	0.35	+	.	ID=g18186.t1.intron1;Parent=g18186.t1;
OX451217.1_Phasia_obesa_genome_assembly,_chromosome:_3	AUGUSTUS	CDS	86240581	86240841	0.97	+	0	ID=g18186.t1.CDS2;Parent=g18186.t1;
OX451217.1_Phasia_obesa_genome_assembly,_chromosome:_3	AUGUSTUS	exon	86240581	86240841	.	+	.	ID=g18186.t1.exon2;Parent=g18186.t1;
OX451217.1_Phasia_obesa_genome_assembly,_chromosome:_3	AUGUSTUS	stop_codon	86240839	86240841	.	+	0	ID=g18186.t1.stop1;Parent=g18186.t1;
OX451217.1_Phasia_obesa_genome_assembly,_chromosome:_3	AUGUSTUS	gene	86247036	86247377	.	+	.	ID=g18187;
OX451217.1_Phasia_obesa_genome_assembly,_chromosome:_3	AUGUSTUS	mRNA	86247036	86247377	1	+	.	ID=g18187.t1;Parent=g18187;
OX451217.1_Phasia_obesa_genome_assembly,_chromosome:_3	AUGUSTUS	start_codon	86247036	86247038	.	+	0	ID=g18187.t1.start1;Parent=g18187.t1;
OX451217.1_Phasia_obesa_genome_assembly,_chromosome:_3	AUGUSTUS	CDS	86247036	86247377	1	+	0	ID=g18187.t1.CDS1;Parent=g18187.t1;
OX451217.1_Phasia_obesa_genome_assembly,_chromosome:_3	AUGUSTUS	exon	86247036	86247377	.	+	.	ID=g18187.t1.exon1;Parent=g18187.t1;
OX451217.1_Phasia_obesa_genome_assembly,_chromosome:_3	AUGUSTUS	stop_codon	86247375	86247377	.	+	0	ID=g18187.t1.stop1;Parent=g18187.t1;
OX451217.1_Phasia_obesa_genome_assembly,_chromosome:_3	AUGUSTUS	gene	86260555	86267092	.	+	.	ID=g18188;
OX451217.1_Phasia_obesa_genome_assembly,_chromosome:_3	AUGUSTUS	mRNA	86260555	86267092	1	+	.	ID=g18188.t1;Parent=g18188;
OX451217.1_Phasia_obesa_genome_assembly,_chromosome:_3	AUGUSTUS	start_codon	86260555	86260557	.	+	0	ID=g18188.t1.start1;Parent=g18188.t1;
OX451217.1_Phasia_obesa_genome_assembly,_chromosome:_3	AUGUSTUS	CDS	86260555	86261037	1	+	0	ID=g18188.t1.CDS1;Parent=g18188.t1;
OX451217.1_Phasia_obesa_genome_assembly,_chromosome:_3	AUGUSTUS	exon	86260555	86261037	.	+	.	ID=g18188.t1.exon1;Parent=g18188.t1;
OX451217.1_Phasia_obesa_genome_assembly,_chromosome:_3	AUGUSTUS	intron	86261038	86261107	1	+	.	ID=g18188.t1.intron1;Parent=g18188.t1;
OX451217.1_Phasia_obesa_genome_assembly,_chromosome:_3	AUGUSTUS	CDS	86261108	86261266	1	+	0	ID=g18188.t1.CDS2;Parent=g18188.t1;
OX451217.1_Phasia_obesa_genome_assembly,_chromosome:_3	AUGUSTUS	exon	86261108	86261266	.	+	.	ID=g18188.t1.exon2;Parent=g18188.t1;
OX451217.1_Phasia_obesa_genome_assembly,_chromosome:_3	AUGUSTUS	intron	86261267	86267032	1	+	.	ID=g18188.t1.intron2;Parent=g18188.t1;
OX451217.1_Phasia_obesa_genome_assembly,_chromosome:_3	AUGUSTUS	CDS	86267033	86267092	1	+	0	ID=g18188.t1.CDS3;Parent=g18188.t1;
OX451217.1_Phasia_obesa_genome_assembly,_chromosome:_3	AUGUSTUS	exon	86267033	86267092	.	+	.	ID=g18188.t1.exon3;Parent=g18188.t1;
OX451217.1_Phasia_obesa_genome_assembly,_chromosome:_3	AUGUSTUS	stop_codon	86267090	86267092	.	+	0	ID=g18188.t1.stop1;Parent=g18188.t1;
OX451217.1_Phasia_obesa_genome_assembly,_chromosome:_3	AUGUSTUS	gene	86317518	86318933	.	+	.	ID=g18189;
OX451217.1_Phasia_obesa_genome_assembly,_chromosome:_3	AUGUSTUS	mRNA	86317518	86318933	1	+	.	ID=g18189.t1;Parent=g18189;
OX451217.1_Phasia_obesa_genome_assembly,_chromosome:_3	AUGUSTUS	start_codon	86317518	86317520	.	+	0	ID=g18189.t1.start1;Parent=g18189.t1;
OX451217.1_Phasia_obesa_genome_assembly,_chromosome:_3	AUGUSTUS	CDS	86317518	86318933	1	+	0	ID=g18189.t1.CDS1;Parent=g18189.t1;
OX451217.1_Phasia_obesa_genome_assembly,_chromosome:_3	AUGUSTUS	exon	86317518	86318933	.	+	.	ID=g18189.t1.exon1;Parent=g18189.t1;
OX451217.1_Phasia_obesa_genome_assembly,_chromosome:_3	AUGUSTUS	stop_codon	86318931	86318933	.	+	0	ID=g18189.t1.stop1;Parent=g18189.t1;
OX451217.1_Phasia_obesa_genome_assembly,_chromosome:_3	AUGUSTUS	gene	86336905	86356184	.	+	.	ID=g18190;
OX451217.1_Phasia_obesa_genome_assembly,_chromosome:_3	AUGUSTUS	mRNA	86336905	86356184	0.93	+	.	ID=g18190.t1;Parent=g18190;
OX451217.1_Phasia_obesa_genome_assembly,_chromosome:_3	AUGUSTUS	start_codon	86336905	86336907	.	+	0	ID=g18190.t1.start1;Parent=g18190.t1;
OX451217.1_Phasia_obesa_genome_assembly,_chromosome:_3	AUGUSTUS	CDS	86336905	86336993	1	+	0	ID=g18190.t1.CDS1;Parent=g18190.t1;
OX451217.1_Phasia_obesa_genome_assembly,_chromosome:_3	AUGUSTUS	exon	86336905	86336993	.	+	.	ID=g18190.t1.exon1;Parent=g18190.t1;
OX451217.1_Phasia_obesa_genome_assembly,_chromosome:_3	AUGUSTUS	intron	86336994	86351776	0.93	+	.	ID=g18190.t1.intron1;Parent=g18190.t1;
OX451217.1_Phasia_obesa_genome_assembly,_chromosome:_3	AUGUSTUS	CDS	86351777	86351866	0.93	+	1	ID=g18190.t1.CDS2;Parent=g18190.t1;
OX451217.1_Phasia_obesa_genome_assembly,_chromosome:_3	AUGUSTUS	exon	86351777	86351866	.	+	.	ID=g18190.t1.exon2;Parent=g18190.t1;
OX451217.1_Phasia_obesa_genome_assembly,_chromosome:_3	AUGUSTUS	intron	86351867	86352493	1	+	.	ID=g18190.t1.intron2;Parent=g18190.t1;
OX451217.1_Phasia_obesa_genome_assembly,_chromosome:_3	AUGUSTUS	CDS	86352494	86352738	1	+	1	ID=g18190.t1.CDS3;Parent=g18190.t1;
OX451217.1_Phasia_obesa_genome_assembly,_chromosome:_3	AUGUSTUS	exon	86352494	86352738	.	+	.	ID=g18190.t1.exon3;Parent=g18190.t1;
OX451217.1_Phasia_obesa_genome_assembly,_chromosome:_3	AUGUSTUS	intron	86352739	86352883	1	+	.	ID=g18190.t1.intron3;Parent=g18190.t1;
OX451217.1_Phasia_obesa_genome_assembly,_chromosome:_3	AUGUSTUS	CDS	86352884	86352949	1	+	2	ID=g18190.t1.CDS4;Parent=g18190.t1;
OX451217.1_Phasia_obesa_genome_assembly,_chromosome:_3	AUGUSTUS	exon	86352884	86352949	.	+	.	ID=g18190.t1.exon4;Parent=g18190.t1;
OX451217.1_Phasia_obesa_genome_assembly,_chromosome:_3	AUGUSTUS	intron	86352950	86355111	1	+	.	ID=g18190.t1.intron4;Parent=g18190.t1;
OX451217.1_Phasia_obesa_genome_assembly,_chromosome:_3	AUGUSTUS	CDS	86355112	86355233	1	+	2	ID=g18190.t1.CDS5;Parent=g18190.t1;
OX451217.1_Phasia_obesa_genome_assembly,_chromosome:_3	AUGUSTUS	exon	86355112	86355233	.	+	.	ID=g18190.t1.exon5;Parent=g18190.t1;
OX451217.1_Phasia_obesa_genome_assembly,_chromosome:_3	AUGUSTUS	intron	86355234	86355304	1	+	.	ID=g18190.t1.intron5;Parent=g18190.t1;
OX451217.1_Phasia_obesa_genome_assembly,_chromosome:_3	AUGUSTUS	CDS	86355305	86355952	1	+	0	ID=g18190.t1.CDS6;Parent=g18190.t1;
OX451217.1_Phasia_obesa_genome_assembly,_chromosome:_3	AUGUSTUS	exon	86355305	86355952	.	+	.	ID=g18190.t1.exon6;Parent=g18190.t1;
OX451217.1_Phasia_obesa_genome_assembly,_chromosome:_3	AUGUSTUS	intron	86355953	86356025	1	+	.	ID=g18190.t1.intron6;Parent=g18190.t1;
OX451217.1_Phasia_obesa_genome_assembly,_chromosome:_3	AUGUSTUS	CDS	86356026	86356184	1	+	0	ID=g18190.t1.CDS7;Parent=g18190.t1;
OX451217.1_Phasia_obesa_genome_assembly,_chromosome:_3	AUGUSTUS	exon	86356026	86356184	.	+	.	ID=g18190.t1.exon7;Parent=g18190.t1;
OX451217.1_Phasia_obesa_genome_assembly,_chromosome:_3	AUGUSTUS	stop_codon	86356182	86356184	.	+	0	ID=g18190.t1.stop1;Parent=g18190.t1;
OX451217.1_Phasia_obesa_genome_assembly,_chromosome:_3	GeneMark.hmm3	mRNA	86351820	86356184	.	+	.	ID=g18190.t2;Parent=g18190;
OX451217.1_Phasia_obesa_genome_assembly,_chromosome:_3	GeneMark.hmm3	start_codon	86351820	86351822	.	+	0	ID=g18190.t2.start1;Parent=g18190.t2;
OX451217.1_Phasia_obesa_genome_assembly,_chromosome:_3	GeneMark.hmm3	CDS	86351820	86351866	.	+	0	ID=g18190.t2.CDS1;Parent=g18190.t2;
OX451217.1_Phasia_obesa_genome_assembly,_chromosome:_3	GeneMark.hmm3	exon	86351820	86351866	0	+	.	ID=g18190.t2.exon1;Parent=g18190.t2;
OX451217.1_Phasia_obesa_genome_assembly,_chromosome:_3	GeneMark.hmm3	intron	86351867	86352493	.	+	1	ID=g18190.t2.intron1;Parent=g18190.t2;
OX451217.1_Phasia_obesa_genome_assembly,_chromosome:_3	GeneMark.hmm3	CDS	86352494	86352738	.	+	1	ID=g18190.t2.CDS2;Parent=g18190.t2;
OX451217.1_Phasia_obesa_genome_assembly,_chromosome:_3	GeneMark.hmm3	exon	86352494	86352738	0	+	.	ID=g18190.t2.exon2;Parent=g18190.t2;
OX451217.1_Phasia_obesa_genome_assembly,_chromosome:_3	GeneMark.hmm3	intron	86352739	86352883	.	+	2	ID=g18190.t2.intron2;Parent=g18190.t2;
OX451217.1_Phasia_obesa_genome_assembly,_chromosome:_3	GeneMark.hmm3	CDS	86352884	86352949	.	+	2	ID=g18190.t2.CDS3;Parent=g18190.t2;
OX451217.1_Phasia_obesa_genome_assembly,_chromosome:_3	GeneMark.hmm3	exon	86352884	86352949	0	+	.	ID=g18190.t2.exon3;Parent=g18190.t2;
OX451217.1_Phasia_obesa_genome_assembly,_chromosome:_3	GeneMark.hmm3	intron	86352950	86355111	.	+	2	ID=g18190.t2.intron3;Parent=g18190.t2;
OX451217.1_Phasia_obesa_genome_assembly,_chromosome:_3	GeneMark.hmm3	CDS	86355112	86355233	.	+	2	ID=g18190.t2.CDS4;Parent=g18190.t2;
OX451217.1_Phasia_obesa_genome_assembly,_chromosome:_3	GeneMark.hmm3	exon	86355112	86355233	0	+	.	ID=g18190.t2.exon4;Parent=g18190.t2;
OX451217.1_Phasia_obesa_genome_assembly,_chromosome:_3	GeneMark.hmm3	intron	86355234	86355304	.	+	0	ID=g18190.t2.intron4;Parent=g18190.t2;
OX451217.1_Phasia_obesa_genome_assembly,_chromosome:_3	GeneMark.hmm3	CDS	86355305	86355952	.	+	0	ID=g18190.t2.CDS5;Parent=g18190.t2;
OX451217.1_Phasia_obesa_genome_assembly,_chromosome:_3	GeneMark.hmm3	exon	86355305	86355952	0	+	.	ID=g18190.t2.exon5;Parent=g18190.t2;
OX451217.1_Phasia_obesa_genome_assembly,_chromosome:_3	GeneMark.hmm3	intron	86355953	86356025	.	+	0	ID=g18190.t2.intron5;Parent=g18190.t2;
OX451217.1_Phasia_obesa_genome_assembly,_chromosome:_3	GeneMark.hmm3	CDS	86356026	86356184	.	+	0	ID=g18190.t2.CDS6;Parent=g18190.t2;
OX451217.1_Phasia_obesa_genome_assembly,_chromosome:_3	GeneMark.hmm3	exon	86356026	86356184	0	+	.	ID=g18190.t2.exon6;Parent=g18190.t2;
OX451217.1_Phasia_obesa_genome_assembly,_chromosome:_3	GeneMark.hmm3	stop_codon	86356182	86356184	.	+	0	ID=g18190.t2.stop1;Parent=g18190.t2;
OX451217.1_Phasia_obesa_genome_assembly,_chromosome:_3	AUGUSTUS	gene	86361921	86362199	.	+	.	ID=g18191;
OX451217.1_Phasia_obesa_genome_assembly,_chromosome:_3	AUGUSTUS	mRNA	86361921	86362199	0.69	+	.	ID=g18191.t1;Parent=g18191;
OX451217.1_Phasia_obesa_genome_assembly,_chromosome:_3	AUGUSTUS	start_codon	86361921	86361923	.	+	0	ID=g18191.t1.start1;Parent=g18191.t1;
OX451217.1_Phasia_obesa_genome_assembly,_chromosome:_3	AUGUSTUS	CDS	86361921	86362199	0.69	+	0	ID=g18191.t1.CDS1;Parent=g18191.t1;
OX451217.1_Phasia_obesa_genome_assembly,_chromosome:_3	AUGUSTUS	exon	86361921	86362199	.	+	.	ID=g18191.t1.exon1;Parent=g18191.t1;
OX451217.1_Phasia_obesa_genome_assembly,_chromosome:_3	AUGUSTUS	stop_codon	86362197	86362199	.	+	0	ID=g18191.t1.stop1;Parent=g18191.t1;
OX451217.1_Phasia_obesa_genome_assembly,_chromosome:_3	AUGUSTUS	gene	86363481	86378497	.	-	.	ID=g18192;
OX451217.1_Phasia_obesa_genome_assembly,_chromosome:_3	AUGUSTUS	mRNA	86363481	86378497	1	-	.	ID=g18192.t1;Parent=g18192;
OX451217.1_Phasia_obesa_genome_assembly,_chromosome:_3	AUGUSTUS	stop_codon	86363481	86363483	.	-	0	ID=g18192.t1.stop1;Parent=g18192.t1;
OX451217.1_Phasia_obesa_genome_assembly,_chromosome:_3	AUGUSTUS	CDS	86363481	86363660	1	-	0	ID=g18192.t1.CDS1;Parent=g18192.t1;
OX451217.1_Phasia_obesa_genome_assembly,_chromosome:_3	AUGUSTUS	exon	86363481	86363660	.	-	.	ID=g18192.t1.exon1;Parent=g18192.t1;
OX451217.1_Phasia_obesa_genome_assembly,_chromosome:_3	AUGUSTUS	intron	86363661	86363736	1	-	.	ID=g18192.t1.intron1;Parent=g18192.t1;
OX451217.1_Phasia_obesa_genome_assembly,_chromosome:_3	AUGUSTUS	CDS	86363737	86364116	1	-	2	ID=g18192.t1.CDS2;Parent=g18192.t1;
OX451217.1_Phasia_obesa_genome_assembly,_chromosome:_3	AUGUSTUS	exon	86363737	86364116	.	-	.	ID=g18192.t1.exon2;Parent=g18192.t1;
OX451217.1_Phasia_obesa_genome_assembly,_chromosome:_3	AUGUSTUS	intron	86364117	86364220	1	-	.	ID=g18192.t1.intron2;Parent=g18192.t1;
OX451217.1_Phasia_obesa_genome_assembly,_chromosome:_3	AUGUSTUS	CDS	86364221	86364290	1	-	0	ID=g18192.t1.CDS3;Parent=g18192.t1;
OX451217.1_Phasia_obesa_genome_assembly,_chromosome:_3	AUGUSTUS	exon	86364221	86364290	.	-	.	ID=g18192.t1.exon3;Parent=g18192.t1;
OX451217.1_Phasia_obesa_genome_assembly,_chromosome:_3	AUGUSTUS	intron	86364291	86378413	1	-	.	ID=g18192.t1.intron3;Parent=g18192.t1;
OX451217.1_Phasia_obesa_genome_assembly,_chromosome:_3	AUGUSTUS	CDS	86378414	86378497	1	-	0	ID=g18192.t1.CDS4;Parent=g18192.t1;
OX451217.1_Phasia_obesa_genome_assembly,_chromosome:_3	AUGUSTUS	exon	86378414	86378497	.	-	.	ID=g18192.t1.exon4;Parent=g18192.t1;
OX451217.1_Phasia_obesa_genome_assembly,_chromosome:_3	AUGUSTUS	start_codon	86378495	86378497	.	-	0	ID=g18192.t1.start1;Parent=g18192.t1;
OX451217.1_Phasia_obesa_genome_assembly,_chromosome:_3	AUGUSTUS	gene	86397552	86397941	.	+	.	ID=g18193;
OX451217.1_Phasia_obesa_genome_assembly,_chromosome:_3	AUGUSTUS	mRNA	86397552	86397941	1	+	.	ID=g18193.t1;Parent=g18193;
OX451217.1_Phasia_obesa_genome_assembly,_chromosome:_3	AUGUSTUS	start_codon	86397552	86397554	.	+	0	ID=g18193.t1.start1;Parent=g18193.t1;
OX451217.1_Phasia_obesa_genome_assembly,_chromosome:_3	AUGUSTUS	CDS	86397552	86397941	1	+	0	ID=g18193.t1.CDS1;Parent=g18193.t1;
OX451217.1_Phasia_obesa_genome_assembly,_chromosome:_3	AUGUSTUS	exon	86397552	86397941	.	+	.	ID=g18193.t1.exon1;Parent=g18193.t1;
OX451217.1_Phasia_obesa_genome_assembly,_chromosome:_3	AUGUSTUS	stop_codon	86397939	86397941	.	+	0	ID=g18193.t1.stop1;Parent=g18193.t1;
OX451217.1_Phasia_obesa_genome_assembly,_chromosome:_3	AUGUSTUS	gene	86410850	86419458	.	-	.	ID=g18194;
OX451217.1_Phasia_obesa_genome_assembly,_chromosome:_3	AUGUSTUS	mRNA	86410850	86419458	0.13	-	.	ID=g18194.t1;Parent=g18194;
OX451217.1_Phasia_obesa_genome_assembly,_chromosome:_3	AUGUSTUS	stop_codon	86410850	86410852	.	-	0	ID=g18194.t1.stop1;Parent=g18194.t1;
OX451217.1_Phasia_obesa_genome_assembly,_chromosome:_3	AUGUSTUS	CDS	86410850	86410854	0.4	-	2	ID=g18194.t1.CDS1;Parent=g18194.t1;
OX451217.1_Phasia_obesa_genome_assembly,_chromosome:_3	AUGUSTUS	exon	86410850	86410854	.	-	.	ID=g18194.t1.exon1;Parent=g18194.t1;
OX451217.1_Phasia_obesa_genome_assembly,_chromosome:_3	AUGUSTUS	intron	86410855	86414978	0.36	-	.	ID=g18194.t1.intron1;Parent=g18194.t1;
OX451217.1_Phasia_obesa_genome_assembly,_chromosome:_3	AUGUSTUS	CDS	86414979	86415445	0.34	-	1	ID=g18194.t1.CDS2;Parent=g18194.t1;
OX451217.1_Phasia_obesa_genome_assembly,_chromosome:_3	AUGUSTUS	exon	86414979	86415445	.	-	.	ID=g18194.t1.exon2;Parent=g18194.t1;
OX451217.1_Phasia_obesa_genome_assembly,_chromosome:_3	AUGUSTUS	intron	86415446	86417056	0.24	-	.	ID=g18194.t1.intron2;Parent=g18194.t1;
OX451217.1_Phasia_obesa_genome_assembly,_chromosome:_3	AUGUSTUS	CDS	86417057	86419458	0.4	-	0	ID=g18194.t1.CDS3;Parent=g18194.t1;
OX451217.1_Phasia_obesa_genome_assembly,_chromosome:_3	AUGUSTUS	exon	86417057	86419458	.	-	.	ID=g18194.t1.exon3;Parent=g18194.t1;
OX451217.1_Phasia_obesa_genome_assembly,_chromosome:_3	AUGUSTUS	start_codon	86419456	86419458	.	-	0	ID=g18194.t1.start1;Parent=g18194.t1;
OX451217.1_Phasia_obesa_genome_assembly,_chromosome:_3	AUGUSTUS	gene	86428390	86430487	.	-	.	ID=g18195;
OX451217.1_Phasia_obesa_genome_assembly,_chromosome:_3	AUGUSTUS	mRNA	86428390	86430487	1	-	.	ID=g18195.t1;Parent=g18195;
OX451217.1_Phasia_obesa_genome_assembly,_chromosome:_3	AUGUSTUS	stop_codon	86428390	86428392	.	-	0	ID=g18195.t1.stop1;Parent=g18195.t1;
OX451217.1_Phasia_obesa_genome_assembly,_chromosome:_3	AUGUSTUS	CDS	86428390	86430243	1	-	0	ID=g18195.t1.CDS1;Parent=g18195.t1;
OX451217.1_Phasia_obesa_genome_assembly,_chromosome:_3	AUGUSTUS	exon	86428390	86430243	.	-	.	ID=g18195.t1.exon1;Parent=g18195.t1;
OX451217.1_Phasia_obesa_genome_assembly,_chromosome:_3	AUGUSTUS	intron	86430244	86430295	1	-	.	ID=g18195.t1.intron1;Parent=g18195.t1;
OX451217.1_Phasia_obesa_genome_assembly,_chromosome:_3	AUGUSTUS	CDS	86430296	86430487	1	-	0	ID=g18195.t1.CDS2;Parent=g18195.t1;
OX451217.1_Phasia_obesa_genome_assembly,_chromosome:_3	AUGUSTUS	exon	86430296	86430487	.	-	.	ID=g18195.t1.exon2;Parent=g18195.t1;
OX451217.1_Phasia_obesa_genome_assembly,_chromosome:_3	AUGUSTUS	start_codon	86430485	86430487	.	-	0	ID=g18195.t1.start1;Parent=g18195.t1;
OX451217.1_Phasia_obesa_genome_assembly,_chromosome:_3	AUGUSTUS	gene	86434607	86435930	.	-	.	ID=g18196;
OX451217.1_Phasia_obesa_genome_assembly,_chromosome:_3	AUGUSTUS	mRNA	86434607	86435930	1	-	.	ID=g18196.t1;Parent=g18196;
OX451217.1_Phasia_obesa_genome_assembly,_chromosome:_3	AUGUSTUS	stop_codon	86434607	86434609	.	-	0	ID=g18196.t1.stop1;Parent=g18196.t1;
OX451217.1_Phasia_obesa_genome_assembly,_chromosome:_3	AUGUSTUS	CDS	86434607	86434990	1	-	0	ID=g18196.t1.CDS1;Parent=g18196.t1;
OX451217.1_Phasia_obesa_genome_assembly,_chromosome:_3	AUGUSTUS	exon	86434607	86434990	.	-	.	ID=g18196.t1.exon1;Parent=g18196.t1;
OX451217.1_Phasia_obesa_genome_assembly,_chromosome:_3	AUGUSTUS	intron	86434991	86435052	1	-	.	ID=g18196.t1.intron1;Parent=g18196.t1;
OX451217.1_Phasia_obesa_genome_assembly,_chromosome:_3	AUGUSTUS	CDS	86435053	86435772	1	-	0	ID=g18196.t1.CDS2;Parent=g18196.t1;
OX451217.1_Phasia_obesa_genome_assembly,_chromosome:_3	AUGUSTUS	exon	86435053	86435772	.	-	.	ID=g18196.t1.exon2;Parent=g18196.t1;
OX451217.1_Phasia_obesa_genome_assembly,_chromosome:_3	AUGUSTUS	intron	86435773	86435834	1	-	.	ID=g18196.t1.intron2;Parent=g18196.t1;
OX451217.1_Phasia_obesa_genome_assembly,_chromosome:_3	AUGUSTUS	CDS	86435835	86435930	1	-	0	ID=g18196.t1.CDS3;Parent=g18196.t1;
OX451217.1_Phasia_obesa_genome_assembly,_chromosome:_3	AUGUSTUS	exon	86435835	86435930	.	-	.	ID=g18196.t1.exon3;Parent=g18196.t1;
OX451217.1_Phasia_obesa_genome_assembly,_chromosome:_3	AUGUSTUS	start_codon	86435928	86435930	.	-	0	ID=g18196.t1.start1;Parent=g18196.t1;
OX451217.1_Phasia_obesa_genome_assembly,_chromosome:_3	AUGUSTUS	gene	86442668	86443327	.	+	.	ID=g18197;
OX451217.1_Phasia_obesa_genome_assembly,_chromosome:_3	AUGUSTUS	mRNA	86442668	86443327	0.99	+	.	ID=g18197.t1;Parent=g18197;
OX451217.1_Phasia_obesa_genome_assembly,_chromosome:_3	AUGUSTUS	start_codon	86442668	86442670	.	+	0	ID=g18197.t1.start1;Parent=g18197.t1;
OX451217.1_Phasia_obesa_genome_assembly,_chromosome:_3	AUGUSTUS	CDS	86442668	86442841	1	+	0	ID=g18197.t1.CDS1;Parent=g18197.t1;
OX451217.1_Phasia_obesa_genome_assembly,_chromosome:_3	AUGUSTUS	exon	86442668	86442841	.	+	.	ID=g18197.t1.exon1;Parent=g18197.t1;
OX451217.1_Phasia_obesa_genome_assembly,_chromosome:_3	AUGUSTUS	intron	86442842	86443033	1	+	.	ID=g18197.t1.intron1;Parent=g18197.t1;
OX451217.1_Phasia_obesa_genome_assembly,_chromosome:_3	AUGUSTUS	CDS	86443034	86443327	0.99	+	0	ID=g18197.t1.CDS2;Parent=g18197.t1;
OX451217.1_Phasia_obesa_genome_assembly,_chromosome:_3	AUGUSTUS	exon	86443034	86443327	.	+	.	ID=g18197.t1.exon2;Parent=g18197.t1;
OX451217.1_Phasia_obesa_genome_assembly,_chromosome:_3	AUGUSTUS	stop_codon	86443325	86443327	.	+	0	ID=g18197.t1.stop1;Parent=g18197.t1;
OX451217.1_Phasia_obesa_genome_assembly,_chromosome:_3	AUGUSTUS	gene	86444299	86444760	.	+	.	ID=g18198;
OX451217.1_Phasia_obesa_genome_assembly,_chromosome:_3	AUGUSTUS	mRNA	86444299	86444760	0.62	+	.	ID=g18198.t1;Parent=g18198;
OX451217.1_Phasia_obesa_genome_assembly,_chromosome:_3	AUGUSTUS	start_codon	86444299	86444301	.	+	0	ID=g18198.t1.start1;Parent=g18198.t1;
OX451217.1_Phasia_obesa_genome_assembly,_chromosome:_3	AUGUSTUS	CDS	86444299	86444760	0.62	+	0	ID=g18198.t1.CDS1;Parent=g18198.t1;
OX451217.1_Phasia_obesa_genome_assembly,_chromosome:_3	AUGUSTUS	exon	86444299	86444760	.	+	.	ID=g18198.t1.exon1;Parent=g18198.t1;
OX451217.1_Phasia_obesa_genome_assembly,_chromosome:_3	AUGUSTUS	stop_codon	86444758	86444760	.	+	0	ID=g18198.t1.stop1;Parent=g18198.t1;
OX451217.1_Phasia_obesa_genome_assembly,_chromosome:_3	AUGUSTUS	gene	86445138	86445470	.	+	.	ID=g18199;
OX451217.1_Phasia_obesa_genome_assembly,_chromosome:_3	AUGUSTUS	mRNA	86445138	86445470	1	+	.	ID=g18199.t1;Parent=g18199;
OX451217.1_Phasia_obesa_genome_assembly,_chromosome:_3	AUGUSTUS	start_codon	86445138	86445140	.	+	0	ID=g18199.t1.start1;Parent=g18199.t1;
OX451217.1_Phasia_obesa_genome_assembly,_chromosome:_3	AUGUSTUS	CDS	86445138	86445470	1	+	0	ID=g18199.t1.CDS1;Parent=g18199.t1;
OX451217.1_Phasia_obesa_genome_assembly,_chromosome:_3	AUGUSTUS	exon	86445138	86445470	.	+	.	ID=g18199.t1.exon1;Parent=g18199.t1;
OX451217.1_Phasia_obesa_genome_assembly,_chromosome:_3	AUGUSTUS	stop_codon	86445468	86445470	.	+	0	ID=g18199.t1.stop1;Parent=g18199.t1;
OX451217.1_Phasia_obesa_genome_assembly,_chromosome:_3	AUGUSTUS	gene	86445556	86446155	.	+	.	ID=g18200;
OX451217.1_Phasia_obesa_genome_assembly,_chromosome:_3	AUGUSTUS	mRNA	86445556	86446155	0.93	+	.	ID=g18200.t1;Parent=g18200;
OX451217.1_Phasia_obesa_genome_assembly,_chromosome:_3	AUGUSTUS	start_codon	86445556	86445558	.	+	0	ID=g18200.t1.start1;Parent=g18200.t1;
OX451217.1_Phasia_obesa_genome_assembly,_chromosome:_3	AUGUSTUS	CDS	86445556	86446006	0.93	+	0	ID=g18200.t1.CDS1;Parent=g18200.t1;
OX451217.1_Phasia_obesa_genome_assembly,_chromosome:_3	AUGUSTUS	exon	86445556	86446006	.	+	.	ID=g18200.t1.exon1;Parent=g18200.t1;
OX451217.1_Phasia_obesa_genome_assembly,_chromosome:_3	AUGUSTUS	intron	86446007	86446066	0.97	+	.	ID=g18200.t1.intron1;Parent=g18200.t1;
OX451217.1_Phasia_obesa_genome_assembly,_chromosome:_3	AUGUSTUS	CDS	86446067	86446155	0.97	+	2	ID=g18200.t1.CDS2;Parent=g18200.t1;
OX451217.1_Phasia_obesa_genome_assembly,_chromosome:_3	AUGUSTUS	exon	86446067	86446155	.	+	.	ID=g18200.t1.exon2;Parent=g18200.t1;
OX451217.1_Phasia_obesa_genome_assembly,_chromosome:_3	AUGUSTUS	stop_codon	86446153	86446155	.	+	0	ID=g18200.t1.stop1;Parent=g18200.t1;
OX451217.1_Phasia_obesa_genome_assembly,_chromosome:_3	AUGUSTUS	gene	86446200	86446754	.	+	.	ID=g18201;
OX451217.1_Phasia_obesa_genome_assembly,_chromosome:_3	AUGUSTUS	mRNA	86446200	86446754	1	+	.	ID=g18201.t1;Parent=g18201;
OX451217.1_Phasia_obesa_genome_assembly,_chromosome:_3	AUGUSTUS	start_codon	86446200	86446202	.	+	0	ID=g18201.t1.start1;Parent=g18201.t1;
OX451217.1_Phasia_obesa_genome_assembly,_chromosome:_3	AUGUSTUS	CDS	86446200	86446754	1	+	0	ID=g18201.t1.CDS1;Parent=g18201.t1;
OX451217.1_Phasia_obesa_genome_assembly,_chromosome:_3	AUGUSTUS	exon	86446200	86446754	.	+	.	ID=g18201.t1.exon1;Parent=g18201.t1;
OX451217.1_Phasia_obesa_genome_assembly,_chromosome:_3	AUGUSTUS	stop_codon	86446752	86446754	.	+	0	ID=g18201.t1.stop1;Parent=g18201.t1;
OX451217.1_Phasia_obesa_genome_assembly,_chromosome:_3	AUGUSTUS	gene	86480029	86482205	.	+	.	ID=g18202;
OX451217.1_Phasia_obesa_genome_assembly,_chromosome:_3	AUGUSTUS	mRNA	86480029	86482205	1	+	.	ID=g18202.t1;Parent=g18202;
OX451217.1_Phasia_obesa_genome_assembly,_chromosome:_3	AUGUSTUS	start_codon	86480029	86480031	.	+	0	ID=g18202.t1.start1;Parent=g18202.t1;
OX451217.1_Phasia_obesa_genome_assembly,_chromosome:_3	AUGUSTUS	CDS	86480029	86480648	1	+	0	ID=g18202.t1.CDS1;Parent=g18202.t1;
OX451217.1_Phasia_obesa_genome_assembly,_chromosome:_3	AUGUSTUS	exon	86480029	86480648	.	+	.	ID=g18202.t1.exon1;Parent=g18202.t1;
OX451217.1_Phasia_obesa_genome_assembly,_chromosome:_3	AUGUSTUS	intron	86480649	86480703	1	+	.	ID=g18202.t1.intron1;Parent=g18202.t1;
OX451217.1_Phasia_obesa_genome_assembly,_chromosome:_3	AUGUSTUS	CDS	86480704	86481472	1	+	1	ID=g18202.t1.CDS2;Parent=g18202.t1;
OX451217.1_Phasia_obesa_genome_assembly,_chromosome:_3	AUGUSTUS	exon	86480704	86481472	.	+	.	ID=g18202.t1.exon2;Parent=g18202.t1;
OX451217.1_Phasia_obesa_genome_assembly,_chromosome:_3	AUGUSTUS	intron	86481473	86481533	1	+	.	ID=g18202.t1.intron2;Parent=g18202.t1;
OX451217.1_Phasia_obesa_genome_assembly,_chromosome:_3	AUGUSTUS	CDS	86481534	86482205	1	+	0	ID=g18202.t1.CDS3;Parent=g18202.t1;
OX451217.1_Phasia_obesa_genome_assembly,_chromosome:_3	AUGUSTUS	exon	86481534	86482205	.	+	.	ID=g18202.t1.exon3;Parent=g18202.t1;
OX451217.1_Phasia_obesa_genome_assembly,_chromosome:_3	AUGUSTUS	stop_codon	86482203	86482205	.	+	0	ID=g18202.t1.stop1;Parent=g18202.t1;
OX451217.1_Phasia_obesa_genome_assembly,_chromosome:_3	AUGUSTUS	gene	86496312	86502928	.	-	.	ID=g18203;
OX451217.1_Phasia_obesa_genome_assembly,_chromosome:_3	AUGUSTUS	mRNA	86496312	86502928	1	-	.	ID=g18203.t1;Parent=g18203;
OX451217.1_Phasia_obesa_genome_assembly,_chromosome:_3	AUGUSTUS	stop_codon	86496312	86496314	.	-	0	ID=g18203.t1.stop1;Parent=g18203.t1;
OX451217.1_Phasia_obesa_genome_assembly,_chromosome:_3	AUGUSTUS	CDS	86496312	86498985	1	-	1	ID=g18203.t1.CDS1;Parent=g18203.t1;
OX451217.1_Phasia_obesa_genome_assembly,_chromosome:_3	AUGUSTUS	exon	86496312	86498985	.	-	.	ID=g18203.t1.exon1;Parent=g18203.t1;
OX451217.1_Phasia_obesa_genome_assembly,_chromosome:_3	AUGUSTUS	intron	86498986	86499084	1	-	.	ID=g18203.t1.intron1;Parent=g18203.t1;
OX451217.1_Phasia_obesa_genome_assembly,_chromosome:_3	AUGUSTUS	CDS	86499085	86499598	1	-	2	ID=g18203.t1.CDS2;Parent=g18203.t1;
OX451217.1_Phasia_obesa_genome_assembly,_chromosome:_3	AUGUSTUS	exon	86499085	86499598	.	-	.	ID=g18203.t1.exon2;Parent=g18203.t1;
OX451217.1_Phasia_obesa_genome_assembly,_chromosome:_3	AUGUSTUS	intron	86499599	86499661	1	-	.	ID=g18203.t1.intron2;Parent=g18203.t1;
OX451217.1_Phasia_obesa_genome_assembly,_chromosome:_3	AUGUSTUS	CDS	86499662	86499825	1	-	1	ID=g18203.t1.CDS3;Parent=g18203.t1;
OX451217.1_Phasia_obesa_genome_assembly,_chromosome:_3	AUGUSTUS	exon	86499662	86499825	.	-	.	ID=g18203.t1.exon3;Parent=g18203.t1;
OX451217.1_Phasia_obesa_genome_assembly,_chromosome:_3	AUGUSTUS	intron	86499826	86499892	1	-	.	ID=g18203.t1.intron3;Parent=g18203.t1;
OX451217.1_Phasia_obesa_genome_assembly,_chromosome:_3	AUGUSTUS	CDS	86499893	86500097	1	-	2	ID=g18203.t1.CDS4;Parent=g18203.t1;
OX451217.1_Phasia_obesa_genome_assembly,_chromosome:_3	AUGUSTUS	exon	86499893	86500097	.	-	.	ID=g18203.t1.exon4;Parent=g18203.t1;
OX451217.1_Phasia_obesa_genome_assembly,_chromosome:_3	AUGUSTUS	intron	86500098	86500155	1	-	.	ID=g18203.t1.intron4;Parent=g18203.t1;
OX451217.1_Phasia_obesa_genome_assembly,_chromosome:_3	AUGUSTUS	CDS	86500156	86502928	1	-	0	ID=g18203.t1.CDS5;Parent=g18203.t1;
OX451217.1_Phasia_obesa_genome_assembly,_chromosome:_3	AUGUSTUS	exon	86500156	86502928	.	-	.	ID=g18203.t1.exon5;Parent=g18203.t1;
OX451217.1_Phasia_obesa_genome_assembly,_chromosome:_3	AUGUSTUS	start_codon	86502926	86502928	.	-	0	ID=g18203.t1.start1;Parent=g18203.t1;
OX451217.1_Phasia_obesa_genome_assembly,_chromosome:_3	AUGUSTUS	gene	86521455	86522547	.	-	.	ID=g18204;
OX451217.1_Phasia_obesa_genome_assembly,_chromosome:_3	AUGUSTUS	mRNA	86521455	86522547	0.76	-	.	ID=g18204.t1;Parent=g18204;
OX451217.1_Phasia_obesa_genome_assembly,_chromosome:_3	AUGUSTUS	stop_codon	86521455	86521457	.	-	0	ID=g18204.t1.stop1;Parent=g18204.t1;
OX451217.1_Phasia_obesa_genome_assembly,_chromosome:_3	AUGUSTUS	CDS	86521455	86522183	0.86	-	0	ID=g18204.t1.CDS1;Parent=g18204.t1;
OX451217.1_Phasia_obesa_genome_assembly,_chromosome:_3	AUGUSTUS	exon	86521455	86522183	.	-	.	ID=g18204.t1.exon1;Parent=g18204.t1;
OX451217.1_Phasia_obesa_genome_assembly,_chromosome:_3	AUGUSTUS	intron	86522184	86522544	0.88	-	.	ID=g18204.t1.intron1;Parent=g18204.t1;
OX451217.1_Phasia_obesa_genome_assembly,_chromosome:_3	AUGUSTUS	CDS	86522545	86522547	0.88	-	0	ID=g18204.t1.CDS2;Parent=g18204.t1;
OX451217.1_Phasia_obesa_genome_assembly,_chromosome:_3	AUGUSTUS	exon	86522545	86522547	.	-	.	ID=g18204.t1.exon2;Parent=g18204.t1;
OX451217.1_Phasia_obesa_genome_assembly,_chromosome:_3	AUGUSTUS	start_codon	86522545	86522547	.	-	0	ID=g18204.t1.start1;Parent=g18204.t1;
OX451217.1_Phasia_obesa_genome_assembly,_chromosome:_3	AUGUSTUS	gene	86799089	86801237	.	-	.	ID=g18205;
OX451217.1_Phasia_obesa_genome_assembly,_chromosome:_3	AUGUSTUS	mRNA	86799089	86801237	1	-	.	ID=g18205.t1;Parent=g18205;
OX451217.1_Phasia_obesa_genome_assembly,_chromosome:_3	AUGUSTUS	stop_codon	86799089	86799091	.	-	0	ID=g18205.t1.stop1;Parent=g18205.t1;
OX451217.1_Phasia_obesa_genome_assembly,_chromosome:_3	AUGUSTUS	CDS	86799089	86799124	1	-	0	ID=g18205.t1.CDS1;Parent=g18205.t1;
OX451217.1_Phasia_obesa_genome_assembly,_chromosome:_3	AUGUSTUS	exon	86799089	86799124	.	-	.	ID=g18205.t1.exon1;Parent=g18205.t1;
OX451217.1_Phasia_obesa_genome_assembly,_chromosome:_3	AUGUSTUS	intron	86799125	86799174	1	-	.	ID=g18205.t1.intron1;Parent=g18205.t1;
OX451217.1_Phasia_obesa_genome_assembly,_chromosome:_3	AUGUSTUS	CDS	86799175	86799336	1	-	0	ID=g18205.t1.CDS2;Parent=g18205.t1;
OX451217.1_Phasia_obesa_genome_assembly,_chromosome:_3	AUGUSTUS	exon	86799175	86799336	.	-	.	ID=g18205.t1.exon2;Parent=g18205.t1;
OX451217.1_Phasia_obesa_genome_assembly,_chromosome:_3	AUGUSTUS	intron	86799337	86799422	1	-	.	ID=g18205.t1.intron2;Parent=g18205.t1;
OX451217.1_Phasia_obesa_genome_assembly,_chromosome:_3	AUGUSTUS	CDS	86799423	86801237	1	-	0	ID=g18205.t1.CDS3;Parent=g18205.t1;
OX451217.1_Phasia_obesa_genome_assembly,_chromosome:_3	AUGUSTUS	exon	86799423	86801237	.	-	.	ID=g18205.t1.exon3;Parent=g18205.t1;
OX451217.1_Phasia_obesa_genome_assembly,_chromosome:_3	AUGUSTUS	start_codon	86801235	86801237	.	-	0	ID=g18205.t1.start1;Parent=g18205.t1;
OX451217.1_Phasia_obesa_genome_assembly,_chromosome:_3	AUGUSTUS	gene	86916289	86916699	.	+	.	ID=g18206;
OX451217.1_Phasia_obesa_genome_assembly,_chromosome:_3	AUGUSTUS	mRNA	86916289	86916699	0.61	+	.	ID=g18206.t1;Parent=g18206;
OX451217.1_Phasia_obesa_genome_assembly,_chromosome:_3	AUGUSTUS	start_codon	86916289	86916291	.	+	0	ID=g18206.t1.start1;Parent=g18206.t1;
OX451217.1_Phasia_obesa_genome_assembly,_chromosome:_3	AUGUSTUS	CDS	86916289	86916346	1	+	0	ID=g18206.t1.CDS1;Parent=g18206.t1;
OX451217.1_Phasia_obesa_genome_assembly,_chromosome:_3	AUGUSTUS	exon	86916289	86916346	.	+	.	ID=g18206.t1.exon1;Parent=g18206.t1;
OX451217.1_Phasia_obesa_genome_assembly,_chromosome:_3	AUGUSTUS	intron	86916347	86916419	1	+	.	ID=g18206.t1.intron1;Parent=g18206.t1;
OX451217.1_Phasia_obesa_genome_assembly,_chromosome:_3	AUGUSTUS	CDS	86916420	86916484	0.61	+	2	ID=g18206.t1.CDS2;Parent=g18206.t1;
OX451217.1_Phasia_obesa_genome_assembly,_chromosome:_3	AUGUSTUS	exon	86916420	86916484	.	+	.	ID=g18206.t1.exon2;Parent=g18206.t1;
OX451217.1_Phasia_obesa_genome_assembly,_chromosome:_3	AUGUSTUS	intron	86916485	86916542	0.61	+	.	ID=g18206.t1.intron2;Parent=g18206.t1;
OX451217.1_Phasia_obesa_genome_assembly,_chromosome:_3	AUGUSTUS	CDS	86916543	86916612	0.73	+	0	ID=g18206.t1.CDS3;Parent=g18206.t1;
OX451217.1_Phasia_obesa_genome_assembly,_chromosome:_3	AUGUSTUS	exon	86916543	86916612	.	+	.	ID=g18206.t1.exon3;Parent=g18206.t1;
OX451217.1_Phasia_obesa_genome_assembly,_chromosome:_3	AUGUSTUS	intron	86916613	86916667	0.75	+	.	ID=g18206.t1.intron3;Parent=g18206.t1;
OX451217.1_Phasia_obesa_genome_assembly,_chromosome:_3	AUGUSTUS	CDS	86916668	86916699	0.74	+	2	ID=g18206.t1.CDS4;Parent=g18206.t1;
OX451217.1_Phasia_obesa_genome_assembly,_chromosome:_3	AUGUSTUS	exon	86916668	86916699	.	+	.	ID=g18206.t1.exon4;Parent=g18206.t1;
OX451217.1_Phasia_obesa_genome_assembly,_chromosome:_3	AUGUSTUS	stop_codon	86916697	86916699	.	+	0	ID=g18206.t1.stop1;Parent=g18206.t1;
OX451217.1_Phasia_obesa_genome_assembly,_chromosome:_3	AUGUSTUS	gene	86916820	86917226	.	+	.	ID=g18207;
OX451217.1_Phasia_obesa_genome_assembly,_chromosome:_3	AUGUSTUS	mRNA	86916820	86917226	0.93	+	.	ID=g18207.t1;Parent=g18207;
OX451217.1_Phasia_obesa_genome_assembly,_chromosome:_3	AUGUSTUS	start_codon	86916820	86916822	.	+	0	ID=g18207.t1.start1;Parent=g18207.t1;
OX451217.1_Phasia_obesa_genome_assembly,_chromosome:_3	AUGUSTUS	CDS	86916820	86916953	0.93	+	0	ID=g18207.t1.CDS1;Parent=g18207.t1;
OX451217.1_Phasia_obesa_genome_assembly,_chromosome:_3	AUGUSTUS	exon	86916820	86916953	.	+	.	ID=g18207.t1.exon1;Parent=g18207.t1;
OX451217.1_Phasia_obesa_genome_assembly,_chromosome:_3	AUGUSTUS	intron	86916954	86917021	0.93	+	.	ID=g18207.t1.intron1;Parent=g18207.t1;
OX451217.1_Phasia_obesa_genome_assembly,_chromosome:_3	AUGUSTUS	CDS	86917022	86917089	0.93	+	1	ID=g18207.t1.CDS2;Parent=g18207.t1;
OX451217.1_Phasia_obesa_genome_assembly,_chromosome:_3	AUGUSTUS	exon	86917022	86917089	.	+	.	ID=g18207.t1.exon2;Parent=g18207.t1;
OX451217.1_Phasia_obesa_genome_assembly,_chromosome:_3	AUGUSTUS	intron	86917090	86917164	1	+	.	ID=g18207.t1.intron2;Parent=g18207.t1;
OX451217.1_Phasia_obesa_genome_assembly,_chromosome:_3	AUGUSTUS	CDS	86917165	86917226	1	+	2	ID=g18207.t1.CDS3;Parent=g18207.t1;
OX451217.1_Phasia_obesa_genome_assembly,_chromosome:_3	AUGUSTUS	exon	86917165	86917226	.	+	.	ID=g18207.t1.exon3;Parent=g18207.t1;
OX451217.1_Phasia_obesa_genome_assembly,_chromosome:_3	AUGUSTUS	stop_codon	86917224	86917226	.	+	0	ID=g18207.t1.stop1;Parent=g18207.t1;
OX451217.1_Phasia_obesa_genome_assembly,_chromosome:_3	AUGUSTUS	gene	86918106	86918336	.	-	.	ID=g18208;
OX451217.1_Phasia_obesa_genome_assembly,_chromosome:_3	AUGUSTUS	mRNA	86918106	86918336	1	-	.	ID=g18208.t1;Parent=g18208;
OX451217.1_Phasia_obesa_genome_assembly,_chromosome:_3	AUGUSTUS	stop_codon	86918106	86918108	.	-	0	ID=g18208.t1.stop1;Parent=g18208.t1;
OX451217.1_Phasia_obesa_genome_assembly,_chromosome:_3	AUGUSTUS	CDS	86918106	86918336	1	-	0	ID=g18208.t1.CDS1;Parent=g18208.t1;
OX451217.1_Phasia_obesa_genome_assembly,_chromosome:_3	AUGUSTUS	exon	86918106	86918336	.	-	.	ID=g18208.t1.exon1;Parent=g18208.t1;
OX451217.1_Phasia_obesa_genome_assembly,_chromosome:_3	AUGUSTUS	start_codon	86918334	86918336	.	-	0	ID=g18208.t1.start1;Parent=g18208.t1;
OX451217.1_Phasia_obesa_genome_assembly,_chromosome:_3	AUGUSTUS	gene	86918707	86919312	.	-	.	ID=g18209;
OX451217.1_Phasia_obesa_genome_assembly,_chromosome:_3	AUGUSTUS	mRNA	86918707	86919312	0.57	-	.	ID=g18209.t1;Parent=g18209;
OX451217.1_Phasia_obesa_genome_assembly,_chromosome:_3	AUGUSTUS	stop_codon	86918707	86918709	.	-	0	ID=g18209.t1.stop1;Parent=g18209.t1;
OX451217.1_Phasia_obesa_genome_assembly,_chromosome:_3	AUGUSTUS	CDS	86918707	86918716	0.99	-	1	ID=g18209.t1.CDS1;Parent=g18209.t1;
OX451217.1_Phasia_obesa_genome_assembly,_chromosome:_3	AUGUSTUS	exon	86918707	86918716	.	-	.	ID=g18209.t1.exon1;Parent=g18209.t1;
OX451217.1_Phasia_obesa_genome_assembly,_chromosome:_3	AUGUSTUS	intron	86918717	86918770	1	-	.	ID=g18209.t1.intron1;Parent=g18209.t1;
OX451217.1_Phasia_obesa_genome_assembly,_chromosome:_3	AUGUSTUS	CDS	86918771	86918793	0.99	-	0	ID=g18209.t1.CDS2;Parent=g18209.t1;
OX451217.1_Phasia_obesa_genome_assembly,_chromosome:_3	AUGUSTUS	exon	86918771	86918793	.	-	.	ID=g18209.t1.exon2;Parent=g18209.t1;
OX451217.1_Phasia_obesa_genome_assembly,_chromosome:_3	AUGUSTUS	intron	86918794	86918949	0.57	-	.	ID=g18209.t1.intron2;Parent=g18209.t1;
OX451217.1_Phasia_obesa_genome_assembly,_chromosome:_3	AUGUSTUS	CDS	86918950	86919312	0.57	-	0	ID=g18209.t1.CDS3;Parent=g18209.t1;
OX451217.1_Phasia_obesa_genome_assembly,_chromosome:_3	AUGUSTUS	exon	86918950	86919312	.	-	.	ID=g18209.t1.exon3;Parent=g18209.t1;
OX451217.1_Phasia_obesa_genome_assembly,_chromosome:_3	AUGUSTUS	start_codon	86919310	86919312	.	-	0	ID=g18209.t1.start1;Parent=g18209.t1;
OX451217.1_Phasia_obesa_genome_assembly,_chromosome:_3	AUGUSTUS	gene	86922256	86922935	.	-	.	ID=g18210;
OX451217.1_Phasia_obesa_genome_assembly,_chromosome:_3	AUGUSTUS	mRNA	86922256	86922935	1	-	.	ID=g18210.t1;Parent=g18210;
OX451217.1_Phasia_obesa_genome_assembly,_chromosome:_3	AUGUSTUS	stop_codon	86922256	86922258	.	-	0	ID=g18210.t1.stop1;Parent=g18210.t1;
OX451217.1_Phasia_obesa_genome_assembly,_chromosome:_3	AUGUSTUS	CDS	86922256	86922435	1	-	0	ID=g18210.t1.CDS1;Parent=g18210.t1;
OX451217.1_Phasia_obesa_genome_assembly,_chromosome:_3	AUGUSTUS	exon	86922256	86922435	.	-	.	ID=g18210.t1.exon1;Parent=g18210.t1;
OX451217.1_Phasia_obesa_genome_assembly,_chromosome:_3	AUGUSTUS	intron	86922436	86922635	1	-	.	ID=g18210.t1.intron1;Parent=g18210.t1;
OX451217.1_Phasia_obesa_genome_assembly,_chromosome:_3	AUGUSTUS	CDS	86922636	86922724	1	-	2	ID=g18210.t1.CDS2;Parent=g18210.t1;
OX451217.1_Phasia_obesa_genome_assembly,_chromosome:_3	AUGUSTUS	exon	86922636	86922724	.	-	.	ID=g18210.t1.exon2;Parent=g18210.t1;
OX451217.1_Phasia_obesa_genome_assembly,_chromosome:_3	AUGUSTUS	intron	86922725	86922775	1	-	.	ID=g18210.t1.intron2;Parent=g18210.t1;
OX451217.1_Phasia_obesa_genome_assembly,_chromosome:_3	AUGUSTUS	CDS	86922776	86922935	1	-	0	ID=g18210.t1.CDS3;Parent=g18210.t1;
OX451217.1_Phasia_obesa_genome_assembly,_chromosome:_3	AUGUSTUS	exon	86922776	86922935	.	-	.	ID=g18210.t1.exon3;Parent=g18210.t1;
OX451217.1_Phasia_obesa_genome_assembly,_chromosome:_3	AUGUSTUS	start_codon	86922933	86922935	.	-	0	ID=g18210.t1.start1;Parent=g18210.t1;
OX451217.1_Phasia_obesa_genome_assembly,_chromosome:_3	AUGUSTUS	gene	86924530	86927564	.	-	.	ID=g18211;
OX451217.1_Phasia_obesa_genome_assembly,_chromosome:_3	AUGUSTUS	mRNA	86924530	86927564	0.77	-	.	ID=g18211.t1;Parent=g18211;
OX451217.1_Phasia_obesa_genome_assembly,_chromosome:_3	AUGUSTUS	stop_codon	86924530	86924532	.	-	0	ID=g18211.t1.stop1;Parent=g18211.t1;
OX451217.1_Phasia_obesa_genome_assembly,_chromosome:_3	AUGUSTUS	CDS	86924530	86925016	0.93	-	1	ID=g18211.t1.CDS1;Parent=g18211.t1;
OX451217.1_Phasia_obesa_genome_assembly,_chromosome:_3	AUGUSTUS	exon	86924530	86925016	.	-	.	ID=g18211.t1.exon1;Parent=g18211.t1;
OX451217.1_Phasia_obesa_genome_assembly,_chromosome:_3	AUGUSTUS	intron	86925017	86927496	0.93	-	.	ID=g18211.t1.intron1;Parent=g18211.t1;
OX451217.1_Phasia_obesa_genome_assembly,_chromosome:_3	AUGUSTUS	CDS	86927497	86927564	0.82	-	0	ID=g18211.t1.CDS2;Parent=g18211.t1;
OX451217.1_Phasia_obesa_genome_assembly,_chromosome:_3	AUGUSTUS	exon	86927497	86927564	.	-	.	ID=g18211.t1.exon2;Parent=g18211.t1;
OX451217.1_Phasia_obesa_genome_assembly,_chromosome:_3	AUGUSTUS	start_codon	86927562	86927564	.	-	0	ID=g18211.t1.start1;Parent=g18211.t1;
OX451217.1_Phasia_obesa_genome_assembly,_chromosome:_3	AUGUSTUS	gene	86990273	86991754	.	+	.	ID=g18212;
OX451217.1_Phasia_obesa_genome_assembly,_chromosome:_3	AUGUSTUS	mRNA	86990273	86991754	1	+	.	ID=g18212.t1;Parent=g18212;
OX451217.1_Phasia_obesa_genome_assembly,_chromosome:_3	AUGUSTUS	start_codon	86990273	86990275	.	+	0	ID=g18212.t1.start1;Parent=g18212.t1;
OX451217.1_Phasia_obesa_genome_assembly,_chromosome:_3	AUGUSTUS	CDS	86990273	86990603	1	+	0	ID=g18212.t1.CDS1;Parent=g18212.t1;
OX451217.1_Phasia_obesa_genome_assembly,_chromosome:_3	AUGUSTUS	exon	86990273	86990603	.	+	.	ID=g18212.t1.exon1;Parent=g18212.t1;
OX451217.1_Phasia_obesa_genome_assembly,_chromosome:_3	AUGUSTUS	intron	86990604	86990939	1	+	.	ID=g18212.t1.intron1;Parent=g18212.t1;
OX451217.1_Phasia_obesa_genome_assembly,_chromosome:_3	AUGUSTUS	CDS	86990940	86991754	1	+	2	ID=g18212.t1.CDS2;Parent=g18212.t1;
OX451217.1_Phasia_obesa_genome_assembly,_chromosome:_3	AUGUSTUS	exon	86990940	86991754	.	+	.	ID=g18212.t1.exon2;Parent=g18212.t1;
OX451217.1_Phasia_obesa_genome_assembly,_chromosome:_3	AUGUSTUS	stop_codon	86991752	86991754	.	+	0	ID=g18212.t1.stop1;Parent=g18212.t1;
OX451217.1_Phasia_obesa_genome_assembly,_chromosome:_3	AUGUSTUS	gene	87021786	87023770	.	-	.	ID=g18213;
OX451217.1_Phasia_obesa_genome_assembly,_chromosome:_3	AUGUSTUS	mRNA	87021786	87023770	1	-	.	ID=g18213.t1;Parent=g18213;
OX451217.1_Phasia_obesa_genome_assembly,_chromosome:_3	AUGUSTUS	stop_codon	87021786	87021788	.	-	0	ID=g18213.t1.stop1;Parent=g18213.t1;
OX451217.1_Phasia_obesa_genome_assembly,_chromosome:_3	AUGUSTUS	CDS	87021786	87022289	1	-	0	ID=g18213.t1.CDS1;Parent=g18213.t1;
OX451217.1_Phasia_obesa_genome_assembly,_chromosome:_3	AUGUSTUS	exon	87021786	87022289	.	-	.	ID=g18213.t1.exon1;Parent=g18213.t1;
OX451217.1_Phasia_obesa_genome_assembly,_chromosome:_3	AUGUSTUS	intron	87022290	87022349	1	-	.	ID=g18213.t1.intron1;Parent=g18213.t1;
OX451217.1_Phasia_obesa_genome_assembly,_chromosome:_3	AUGUSTUS	CDS	87022350	87023152	1	-	2	ID=g18213.t1.CDS2;Parent=g18213.t1;
OX451217.1_Phasia_obesa_genome_assembly,_chromosome:_3	AUGUSTUS	exon	87022350	87023152	.	-	.	ID=g18213.t1.exon2;Parent=g18213.t1;
OX451217.1_Phasia_obesa_genome_assembly,_chromosome:_3	AUGUSTUS	intron	87023153	87023220	1	-	.	ID=g18213.t1.intron2;Parent=g18213.t1;
OX451217.1_Phasia_obesa_genome_assembly,_chromosome:_3	AUGUSTUS	CDS	87023221	87023770	1	-	0	ID=g18213.t1.CDS3;Parent=g18213.t1;
OX451217.1_Phasia_obesa_genome_assembly,_chromosome:_3	AUGUSTUS	exon	87023221	87023770	.	-	.	ID=g18213.t1.exon3;Parent=g18213.t1;
OX451217.1_Phasia_obesa_genome_assembly,_chromosome:_3	AUGUSTUS	start_codon	87023768	87023770	.	-	0	ID=g18213.t1.start1;Parent=g18213.t1;
OX451217.1_Phasia_obesa_genome_assembly,_chromosome:_3	AUGUSTUS	mRNA	87021786	87023323	0.96	-	.	ID=g18213.t2;Parent=g18213;
OX451217.1_Phasia_obesa_genome_assembly,_chromosome:_3	AUGUSTUS	stop_codon	87021786	87021788	.	-	0	ID=g18213.t2.stop1;Parent=g18213.t2;
OX451217.1_Phasia_obesa_genome_assembly,_chromosome:_3	AUGUSTUS	CDS	87021786	87022289	1	-	0	ID=g18213.t2.CDS1;Parent=g18213.t2;
OX451217.1_Phasia_obesa_genome_assembly,_chromosome:_3	AUGUSTUS	exon	87021786	87022289	.	-	.	ID=g18213.t2.exon1;Parent=g18213.t2;
OX451217.1_Phasia_obesa_genome_assembly,_chromosome:_3	AUGUSTUS	intron	87022290	87022349	1	-	.	ID=g18213.t2.intron1;Parent=g18213.t2;
OX451217.1_Phasia_obesa_genome_assembly,_chromosome:_3	AUGUSTUS	CDS	87022350	87023152	1	-	2	ID=g18213.t2.CDS2;Parent=g18213.t2;
OX451217.1_Phasia_obesa_genome_assembly,_chromosome:_3	AUGUSTUS	exon	87022350	87023152	.	-	.	ID=g18213.t2.exon2;Parent=g18213.t2;
OX451217.1_Phasia_obesa_genome_assembly,_chromosome:_3	AUGUSTUS	intron	87023153	87023220	1	-	.	ID=g18213.t2.intron2;Parent=g18213.t2;
OX451217.1_Phasia_obesa_genome_assembly,_chromosome:_3	AUGUSTUS	CDS	87023221	87023323	0.96	-	0	ID=g18213.t2.CDS3;Parent=g18213.t2;
OX451217.1_Phasia_obesa_genome_assembly,_chromosome:_3	AUGUSTUS	exon	87023221	87023323	.	-	.	ID=g18213.t2.exon3;Parent=g18213.t2;
OX451217.1_Phasia_obesa_genome_assembly,_chromosome:_3	AUGUSTUS	start_codon	87023321	87023323	.	-	0	ID=g18213.t2.start1;Parent=g18213.t2;
OX451217.1_Phasia_obesa_genome_assembly,_chromosome:_3	AUGUSTUS	gene	87056955	87057813	.	-	.	ID=g18214;
OX451217.1_Phasia_obesa_genome_assembly,_chromosome:_3	AUGUSTUS	mRNA	87056955	87057813	0.8	-	.	ID=g18214.t1;Parent=g18214;
OX451217.1_Phasia_obesa_genome_assembly,_chromosome:_3	AUGUSTUS	stop_codon	87056955	87056957	.	-	0	ID=g18214.t1.stop1;Parent=g18214.t1;
OX451217.1_Phasia_obesa_genome_assembly,_chromosome:_3	AUGUSTUS	CDS	87056955	87057157	1	-	2	ID=g18214.t1.CDS1;Parent=g18214.t1;
OX451217.1_Phasia_obesa_genome_assembly,_chromosome:_3	AUGUSTUS	exon	87056955	87057157	.	-	.	ID=g18214.t1.exon1;Parent=g18214.t1;
OX451217.1_Phasia_obesa_genome_assembly,_chromosome:_3	AUGUSTUS	intron	87057158	87057495	0.8	-	.	ID=g18214.t1.intron1;Parent=g18214.t1;
OX451217.1_Phasia_obesa_genome_assembly,_chromosome:_3	AUGUSTUS	CDS	87057496	87057537	0.8	-	2	ID=g18214.t1.CDS2;Parent=g18214.t1;
OX451217.1_Phasia_obesa_genome_assembly,_chromosome:_3	AUGUSTUS	exon	87057496	87057537	.	-	.	ID=g18214.t1.exon2;Parent=g18214.t1;
OX451217.1_Phasia_obesa_genome_assembly,_chromosome:_3	AUGUSTUS	intron	87057538	87057632	1	-	.	ID=g18214.t1.intron2;Parent=g18214.t1;
OX451217.1_Phasia_obesa_genome_assembly,_chromosome:_3	AUGUSTUS	CDS	87057633	87057813	1	-	0	ID=g18214.t1.CDS3;Parent=g18214.t1;
OX451217.1_Phasia_obesa_genome_assembly,_chromosome:_3	AUGUSTUS	exon	87057633	87057813	.	-	.	ID=g18214.t1.exon3;Parent=g18214.t1;
OX451217.1_Phasia_obesa_genome_assembly,_chromosome:_3	AUGUSTUS	start_codon	87057811	87057813	.	-	0	ID=g18214.t1.start1;Parent=g18214.t1;
OX451217.1_Phasia_obesa_genome_assembly,_chromosome:_3	AUGUSTUS	gene	87081126	87081506	.	+	.	ID=g18215;
OX451217.1_Phasia_obesa_genome_assembly,_chromosome:_3	AUGUSTUS	mRNA	87081126	87081506	0.89	+	.	ID=g18215.t1;Parent=g18215;
OX451217.1_Phasia_obesa_genome_assembly,_chromosome:_3	AUGUSTUS	start_codon	87081126	87081128	.	+	0	ID=g18215.t1.start1;Parent=g18215.t1;
OX451217.1_Phasia_obesa_genome_assembly,_chromosome:_3	AUGUSTUS	CDS	87081126	87081256	1	+	0	ID=g18215.t1.CDS1;Parent=g18215.t1;
OX451217.1_Phasia_obesa_genome_assembly,_chromosome:_3	AUGUSTUS	exon	87081126	87081256	.	+	.	ID=g18215.t1.exon1;Parent=g18215.t1;
OX451217.1_Phasia_obesa_genome_assembly,_chromosome:_3	AUGUSTUS	intron	87081257	87081415	0.89	+	.	ID=g18215.t1.intron1;Parent=g18215.t1;
OX451217.1_Phasia_obesa_genome_assembly,_chromosome:_3	AUGUSTUS	CDS	87081416	87081506	0.89	+	1	ID=g18215.t1.CDS2;Parent=g18215.t1;
OX451217.1_Phasia_obesa_genome_assembly,_chromosome:_3	AUGUSTUS	exon	87081416	87081506	.	+	.	ID=g18215.t1.exon2;Parent=g18215.t1;
OX451217.1_Phasia_obesa_genome_assembly,_chromosome:_3	AUGUSTUS	stop_codon	87081504	87081506	.	+	0	ID=g18215.t1.stop1;Parent=g18215.t1;
OX451217.1_Phasia_obesa_genome_assembly,_chromosome:_3	AUGUSTUS	gene	87081555	87081995	.	+	.	ID=g18216;
OX451217.1_Phasia_obesa_genome_assembly,_chromosome:_3	AUGUSTUS	mRNA	87081555	87081995	1	+	.	ID=g18216.t1;Parent=g18216;
OX451217.1_Phasia_obesa_genome_assembly,_chromosome:_3	AUGUSTUS	start_codon	87081555	87081557	.	+	0	ID=g18216.t1.start1;Parent=g18216.t1;
OX451217.1_Phasia_obesa_genome_assembly,_chromosome:_3	AUGUSTUS	CDS	87081555	87081995	1	+	0	ID=g18216.t1.CDS1;Parent=g18216.t1;
OX451217.1_Phasia_obesa_genome_assembly,_chromosome:_3	AUGUSTUS	exon	87081555	87081995	.	+	.	ID=g18216.t1.exon1;Parent=g18216.t1;
OX451217.1_Phasia_obesa_genome_assembly,_chromosome:_3	AUGUSTUS	stop_codon	87081993	87081995	.	+	0	ID=g18216.t1.stop1;Parent=g18216.t1;
OX451217.1_Phasia_obesa_genome_assembly,_chromosome:_3	AUGUSTUS	gene	87084704	87085045	.	+	.	ID=g18217;
OX451217.1_Phasia_obesa_genome_assembly,_chromosome:_3	AUGUSTUS	mRNA	87084704	87085045	1	+	.	ID=g18217.t1;Parent=g18217;
OX451217.1_Phasia_obesa_genome_assembly,_chromosome:_3	AUGUSTUS	start_codon	87084704	87084706	.	+	0	ID=g18217.t1.start1;Parent=g18217.t1;
OX451217.1_Phasia_obesa_genome_assembly,_chromosome:_3	AUGUSTUS	CDS	87084704	87085045	1	+	0	ID=g18217.t1.CDS1;Parent=g18217.t1;
OX451217.1_Phasia_obesa_genome_assembly,_chromosome:_3	AUGUSTUS	exon	87084704	87085045	.	+	.	ID=g18217.t1.exon1;Parent=g18217.t1;
OX451217.1_Phasia_obesa_genome_assembly,_chromosome:_3	AUGUSTUS	stop_codon	87085043	87085045	.	+	0	ID=g18217.t1.stop1;Parent=g18217.t1;
OX451217.1_Phasia_obesa_genome_assembly,_chromosome:_3	AUGUSTUS	gene	87085527	87085910	.	+	.	ID=g18218;
OX451217.1_Phasia_obesa_genome_assembly,_chromosome:_3	AUGUSTUS	mRNA	87085527	87085910	1	+	.	ID=g18218.t1;Parent=g18218;
OX451217.1_Phasia_obesa_genome_assembly,_chromosome:_3	AUGUSTUS	start_codon	87085527	87085529	.	+	0	ID=g18218.t1.start1;Parent=g18218.t1;
OX451217.1_Phasia_obesa_genome_assembly,_chromosome:_3	AUGUSTUS	CDS	87085527	87085910	1	+	0	ID=g18218.t1.CDS1;Parent=g18218.t1;
OX451217.1_Phasia_obesa_genome_assembly,_chromosome:_3	AUGUSTUS	exon	87085527	87085910	.	+	.	ID=g18218.t1.exon1;Parent=g18218.t1;
OX451217.1_Phasia_obesa_genome_assembly,_chromosome:_3	AUGUSTUS	stop_codon	87085908	87085910	.	+	0	ID=g18218.t1.stop1;Parent=g18218.t1;
OX451217.1_Phasia_obesa_genome_assembly,_chromosome:_3	AUGUSTUS	gene	87129574	87130361	.	-	.	ID=g18219;
OX451217.1_Phasia_obesa_genome_assembly,_chromosome:_3	AUGUSTUS	mRNA	87129574	87130361	0.56	-	.	ID=g18219.t1;Parent=g18219;
OX451217.1_Phasia_obesa_genome_assembly,_chromosome:_3	AUGUSTUS	stop_codon	87129574	87129576	.	-	0	ID=g18219.t1.stop1;Parent=g18219.t1;
OX451217.1_Phasia_obesa_genome_assembly,_chromosome:_3	AUGUSTUS	CDS	87129574	87129640	0.58	-	1	ID=g18219.t1.CDS1;Parent=g18219.t1;
OX451217.1_Phasia_obesa_genome_assembly,_chromosome:_3	AUGUSTUS	exon	87129574	87129640	.	-	.	ID=g18219.t1.exon1;Parent=g18219.t1;
OX451217.1_Phasia_obesa_genome_assembly,_chromosome:_3	AUGUSTUS	intron	87129641	87129702	0.58	-	.	ID=g18219.t1.intron1;Parent=g18219.t1;
OX451217.1_Phasia_obesa_genome_assembly,_chromosome:_3	AUGUSTUS	CDS	87129703	87130361	0.56	-	0	ID=g18219.t1.CDS2;Parent=g18219.t1;
OX451217.1_Phasia_obesa_genome_assembly,_chromosome:_3	AUGUSTUS	exon	87129703	87130361	.	-	.	ID=g18219.t1.exon2;Parent=g18219.t1;
OX451217.1_Phasia_obesa_genome_assembly,_chromosome:_3	AUGUSTUS	start_codon	87130359	87130361	.	-	0	ID=g18219.t1.start1;Parent=g18219.t1;
OX451217.1_Phasia_obesa_genome_assembly,_chromosome:_3	AUGUSTUS	gene	87129574	87131797	.	-	.	ID=g18220;
OX451217.1_Phasia_obesa_genome_assembly,_chromosome:_3	AUGUSTUS	mRNA	87131363	87131797	0.99	-	.	ID=g18220.t1;Parent=g18220;
OX451217.1_Phasia_obesa_genome_assembly,_chromosome:_3	AUGUSTUS	stop_codon	87131363	87131365	.	-	0	ID=g18220.t1.stop1;Parent=g18220.t1;
OX451217.1_Phasia_obesa_genome_assembly,_chromosome:_3	AUGUSTUS	CDS	87131363	87131797	0.99	-	0	ID=g18220.t1.CDS1;Parent=g18220.t1;
OX451217.1_Phasia_obesa_genome_assembly,_chromosome:_3	AUGUSTUS	exon	87131363	87131797	.	-	.	ID=g18220.t1.exon1;Parent=g18220.t1;
OX451217.1_Phasia_obesa_genome_assembly,_chromosome:_3	AUGUSTUS	start_codon	87131795	87131797	.	-	0	ID=g18220.t1.start1;Parent=g18220.t1;
OX451217.1_Phasia_obesa_genome_assembly,_chromosome:_3	AUGUSTUS	mRNA	87129574	87131797	0.38	-	.	ID=g18220.t2;Parent=g18220;
OX451217.1_Phasia_obesa_genome_assembly,_chromosome:_3	AUGUSTUS	stop_codon	87129574	87129576	.	-	0	ID=g18220.t2.stop1;Parent=g18220.t2;
OX451217.1_Phasia_obesa_genome_assembly,_chromosome:_3	AUGUSTUS	CDS	87129574	87129653	0.38	-	2	ID=g18220.t2.CDS1;Parent=g18220.t2;
OX451217.1_Phasia_obesa_genome_assembly,_chromosome:_3	AUGUSTUS	exon	87129574	87129653	.	-	.	ID=g18220.t2.exon1;Parent=g18220.t2;
OX451217.1_Phasia_obesa_genome_assembly,_chromosome:_3	AUGUSTUS	intron	87129654	87131385	0.38	-	.	ID=g18220.t2.intron1;Parent=g18220.t2;
OX451217.1_Phasia_obesa_genome_assembly,_chromosome:_3	AUGUSTUS	CDS	87131386	87131797	0.51	-	0	ID=g18220.t2.CDS2;Parent=g18220.t2;
OX451217.1_Phasia_obesa_genome_assembly,_chromosome:_3	AUGUSTUS	exon	87131386	87131797	.	-	.	ID=g18220.t2.exon2;Parent=g18220.t2;
OX451217.1_Phasia_obesa_genome_assembly,_chromosome:_3	AUGUSTUS	start_codon	87131795	87131797	.	-	0	ID=g18220.t2.start1;Parent=g18220.t2;
OX451217.1_Phasia_obesa_genome_assembly,_chromosome:_3	AUGUSTUS	gene	87130684	87131292	.	-	.	ID=g18221;
OX451217.1_Phasia_obesa_genome_assembly,_chromosome:_3	AUGUSTUS	mRNA	87130684	87131292	0.83	-	.	ID=g18221.t1;Parent=g18221;
OX451217.1_Phasia_obesa_genome_assembly,_chromosome:_3	AUGUSTUS	stop_codon	87130684	87130686	.	-	0	ID=g18221.t1.stop1;Parent=g18221.t1;
OX451217.1_Phasia_obesa_genome_assembly,_chromosome:_3	AUGUSTUS	CDS	87130684	87131292	0.83	-	0	ID=g18221.t1.CDS1;Parent=g18221.t1;
OX451217.1_Phasia_obesa_genome_assembly,_chromosome:_3	AUGUSTUS	exon	87130684	87131292	.	-	.	ID=g18221.t1.exon1;Parent=g18221.t1;
OX451217.1_Phasia_obesa_genome_assembly,_chromosome:_3	AUGUSTUS	start_codon	87131290	87131292	.	-	0	ID=g18221.t1.start1;Parent=g18221.t1;
OX451217.1_Phasia_obesa_genome_assembly,_chromosome:_3	AUGUSTUS	gene	87150640	87150930	.	-	.	ID=g18222;
OX451217.1_Phasia_obesa_genome_assembly,_chromosome:_3	AUGUSTUS	mRNA	87150640	87150930	1	-	.	ID=g18222.t1;Parent=g18222;
OX451217.1_Phasia_obesa_genome_assembly,_chromosome:_3	AUGUSTUS	stop_codon	87150640	87150642	.	-	0	ID=g18222.t1.stop1;Parent=g18222.t1;
OX451217.1_Phasia_obesa_genome_assembly,_chromosome:_3	AUGUSTUS	CDS	87150640	87150930	1	-	0	ID=g18222.t1.CDS1;Parent=g18222.t1;
OX451217.1_Phasia_obesa_genome_assembly,_chromosome:_3	AUGUSTUS	exon	87150640	87150930	.	-	.	ID=g18222.t1.exon1;Parent=g18222.t1;
OX451217.1_Phasia_obesa_genome_assembly,_chromosome:_3	AUGUSTUS	start_codon	87150928	87150930	.	-	0	ID=g18222.t1.start1;Parent=g18222.t1;
OX451217.1_Phasia_obesa_genome_assembly,_chromosome:_3	AUGUSTUS	gene	87177872	87201199	.	+	.	ID=g18223;
OX451217.1_Phasia_obesa_genome_assembly,_chromosome:_3	AUGUSTUS	mRNA	87177872	87201199	1	+	.	ID=g18223.t1;Parent=g18223;
OX451217.1_Phasia_obesa_genome_assembly,_chromosome:_3	AUGUSTUS	start_codon	87177872	87177874	.	+	0	ID=g18223.t1.start1;Parent=g18223.t1;
OX451217.1_Phasia_obesa_genome_assembly,_chromosome:_3	AUGUSTUS	CDS	87177872	87178034	1	+	0	ID=g18223.t1.CDS1;Parent=g18223.t1;
OX451217.1_Phasia_obesa_genome_assembly,_chromosome:_3	AUGUSTUS	exon	87177872	87178034	.	+	.	ID=g18223.t1.exon1;Parent=g18223.t1;
OX451217.1_Phasia_obesa_genome_assembly,_chromosome:_3	AUGUSTUS	intron	87178035	87195782	1	+	.	ID=g18223.t1.intron1;Parent=g18223.t1;
OX451217.1_Phasia_obesa_genome_assembly,_chromosome:_3	AUGUSTUS	CDS	87195783	87196020	1	+	2	ID=g18223.t1.CDS2;Parent=g18223.t1;
OX451217.1_Phasia_obesa_genome_assembly,_chromosome:_3	AUGUSTUS	exon	87195783	87196020	.	+	.	ID=g18223.t1.exon2;Parent=g18223.t1;
OX451217.1_Phasia_obesa_genome_assembly,_chromosome:_3	AUGUSTUS	intron	87196021	87200634	1	+	.	ID=g18223.t1.intron2;Parent=g18223.t1;
OX451217.1_Phasia_obesa_genome_assembly,_chromosome:_3	AUGUSTUS	CDS	87200635	87201199	1	+	1	ID=g18223.t1.CDS3;Parent=g18223.t1;
OX451217.1_Phasia_obesa_genome_assembly,_chromosome:_3	AUGUSTUS	exon	87200635	87201199	.	+	.	ID=g18223.t1.exon3;Parent=g18223.t1;
OX451217.1_Phasia_obesa_genome_assembly,_chromosome:_3	AUGUSTUS	stop_codon	87201197	87201199	.	+	0	ID=g18223.t1.stop1;Parent=g18223.t1;
OX451217.1_Phasia_obesa_genome_assembly,_chromosome:_3	GeneMark.hmm3	mRNA	87195947	87201199	.	+	.	ID=g18223.t2;Parent=g18223;
OX451217.1_Phasia_obesa_genome_assembly,_chromosome:_3	GeneMark.hmm3	start_codon	87195947	87195949	.	+	0	ID=g18223.t2.start1;Parent=g18223.t2;
OX451217.1_Phasia_obesa_genome_assembly,_chromosome:_3	GeneMark.hmm3	CDS	87195947	87196020	.	+	0	ID=g18223.t2.CDS1;Parent=g18223.t2;
OX451217.1_Phasia_obesa_genome_assembly,_chromosome:_3	GeneMark.hmm3	exon	87195947	87196020	0	+	.	ID=g18223.t2.exon1;Parent=g18223.t2;
OX451217.1_Phasia_obesa_genome_assembly,_chromosome:_3	GeneMark.hmm3	intron	87196021	87200634	.	+	1	ID=g18223.t2.intron1;Parent=g18223.t2;
OX451217.1_Phasia_obesa_genome_assembly,_chromosome:_3	GeneMark.hmm3	CDS	87200635	87201199	.	+	1	ID=g18223.t2.CDS2;Parent=g18223.t2;
OX451217.1_Phasia_obesa_genome_assembly,_chromosome:_3	GeneMark.hmm3	exon	87200635	87201199	0	+	.	ID=g18223.t2.exon2;Parent=g18223.t2;
OX451217.1_Phasia_obesa_genome_assembly,_chromosome:_3	GeneMark.hmm3	stop_codon	87201197	87201199	.	+	0	ID=g18223.t2.stop1;Parent=g18223.t2;
OX451217.1_Phasia_obesa_genome_assembly,_chromosome:_3	AUGUSTUS	gene	87210916	87232850	.	-	.	ID=g18224;
OX451217.1_Phasia_obesa_genome_assembly,_chromosome:_3	AUGUSTUS	mRNA	87210916	87232850	0.56	-	.	ID=g18224.t1;Parent=g18224;
OX451217.1_Phasia_obesa_genome_assembly,_chromosome:_3	AUGUSTUS	stop_codon	87210916	87210918	.	-	0	ID=g18224.t1.stop1;Parent=g18224.t1;
OX451217.1_Phasia_obesa_genome_assembly,_chromosome:_3	AUGUSTUS	CDS	87210916	87211084	1	-	1	ID=g18224.t1.CDS1;Parent=g18224.t1;
OX451217.1_Phasia_obesa_genome_assembly,_chromosome:_3	AUGUSTUS	exon	87210916	87211084	.	-	.	ID=g18224.t1.exon1;Parent=g18224.t1;
OX451217.1_Phasia_obesa_genome_assembly,_chromosome:_3	AUGUSTUS	intron	87211085	87211159	1	-	.	ID=g18224.t1.intron1;Parent=g18224.t1;
OX451217.1_Phasia_obesa_genome_assembly,_chromosome:_3	AUGUSTUS	CDS	87211160	87211226	1	-	2	ID=g18224.t1.CDS2;Parent=g18224.t1;
OX451217.1_Phasia_obesa_genome_assembly,_chromosome:_3	AUGUSTUS	exon	87211160	87211226	.	-	.	ID=g18224.t1.exon2;Parent=g18224.t1;
OX451217.1_Phasia_obesa_genome_assembly,_chromosome:_3	AUGUSTUS	intron	87211227	87211282	1	-	.	ID=g18224.t1.intron2;Parent=g18224.t1;
OX451217.1_Phasia_obesa_genome_assembly,_chromosome:_3	AUGUSTUS	CDS	87211283	87211668	1	-	1	ID=g18224.t1.CDS3;Parent=g18224.t1;
OX451217.1_Phasia_obesa_genome_assembly,_chromosome:_3	AUGUSTUS	exon	87211283	87211668	.	-	.	ID=g18224.t1.exon3;Parent=g18224.t1;
OX451217.1_Phasia_obesa_genome_assembly,_chromosome:_3	AUGUSTUS	intron	87211669	87211768	1	-	.	ID=g18224.t1.intron3;Parent=g18224.t1;
OX451217.1_Phasia_obesa_genome_assembly,_chromosome:_3	AUGUSTUS	CDS	87211769	87212050	1	-	1	ID=g18224.t1.CDS4;Parent=g18224.t1;
OX451217.1_Phasia_obesa_genome_assembly,_chromosome:_3	AUGUSTUS	exon	87211769	87212050	.	-	.	ID=g18224.t1.exon4;Parent=g18224.t1;
OX451217.1_Phasia_obesa_genome_assembly,_chromosome:_3	AUGUSTUS	intron	87212051	87231308	0.95	-	.	ID=g18224.t1.intron4;Parent=g18224.t1;
OX451217.1_Phasia_obesa_genome_assembly,_chromosome:_3	AUGUSTUS	CDS	87231309	87231475	0.89	-	0	ID=g18224.t1.CDS5;Parent=g18224.t1;
OX451217.1_Phasia_obesa_genome_assembly,_chromosome:_3	AUGUSTUS	exon	87231309	87231475	.	-	.	ID=g18224.t1.exon5;Parent=g18224.t1;
OX451217.1_Phasia_obesa_genome_assembly,_chromosome:_3	AUGUSTUS	intron	87231476	87232793	0.64	-	.	ID=g18224.t1.intron5;Parent=g18224.t1;
OX451217.1_Phasia_obesa_genome_assembly,_chromosome:_3	AUGUSTUS	CDS	87232794	87232850	0.56	-	0	ID=g18224.t1.CDS6;Parent=g18224.t1;
OX451217.1_Phasia_obesa_genome_assembly,_chromosome:_3	AUGUSTUS	exon	87232794	87232850	.	-	.	ID=g18224.t1.exon6;Parent=g18224.t1;
OX451217.1_Phasia_obesa_genome_assembly,_chromosome:_3	AUGUSTUS	start_codon	87232848	87232850	.	-	0	ID=g18224.t1.start1;Parent=g18224.t1;
OX451217.1_Phasia_obesa_genome_assembly,_chromosome:_3	AUGUSTUS	gene	87506797	87508290	.	+	.	ID=g18225;
OX451217.1_Phasia_obesa_genome_assembly,_chromosome:_3	AUGUSTUS	mRNA	87506797	87508290	1	+	.	ID=g18225.t1;Parent=g18225;
OX451217.1_Phasia_obesa_genome_assembly,_chromosome:_3	AUGUSTUS	start_codon	87506797	87506799	.	+	0	ID=g18225.t1.start1;Parent=g18225.t1;
OX451217.1_Phasia_obesa_genome_assembly,_chromosome:_3	AUGUSTUS	CDS	87506797	87508176	1	+	0	ID=g18225.t1.CDS1;Parent=g18225.t1;
OX451217.1_Phasia_obesa_genome_assembly,_chromosome:_3	AUGUSTUS	exon	87506797	87508176	.	+	.	ID=g18225.t1.exon1;Parent=g18225.t1;
OX451217.1_Phasia_obesa_genome_assembly,_chromosome:_3	AUGUSTUS	intron	87508177	87508260	1	+	.	ID=g18225.t1.intron1;Parent=g18225.t1;
OX451217.1_Phasia_obesa_genome_assembly,_chromosome:_3	AUGUSTUS	CDS	87508261	87508290	1	+	0	ID=g18225.t1.CDS2;Parent=g18225.t1;
OX451217.1_Phasia_obesa_genome_assembly,_chromosome:_3	AUGUSTUS	exon	87508261	87508290	.	+	.	ID=g18225.t1.exon2;Parent=g18225.t1;
OX451217.1_Phasia_obesa_genome_assembly,_chromosome:_3	AUGUSTUS	stop_codon	87508288	87508290	.	+	0	ID=g18225.t1.stop1;Parent=g18225.t1;
OX451217.1_Phasia_obesa_genome_assembly,_chromosome:_3	AUGUSTUS	gene	87528325	87530932	.	+	.	ID=g18226;
OX451217.1_Phasia_obesa_genome_assembly,_chromosome:_3	AUGUSTUS	mRNA	87528325	87530932	0.46	+	.	ID=g18226.t1;Parent=g18226;
OX451217.1_Phasia_obesa_genome_assembly,_chromosome:_3	AUGUSTUS	start_codon	87528325	87528327	.	+	0	ID=g18226.t1.start1;Parent=g18226.t1;
OX451217.1_Phasia_obesa_genome_assembly,_chromosome:_3	AUGUSTUS	CDS	87528325	87528357	0.68	+	0	ID=g18226.t1.CDS1;Parent=g18226.t1;
OX451217.1_Phasia_obesa_genome_assembly,_chromosome:_3	AUGUSTUS	exon	87528325	87528357	.	+	.	ID=g18226.t1.exon1;Parent=g18226.t1;
OX451217.1_Phasia_obesa_genome_assembly,_chromosome:_3	AUGUSTUS	intron	87528358	87529950	0.68	+	.	ID=g18226.t1.intron1;Parent=g18226.t1;
OX451217.1_Phasia_obesa_genome_assembly,_chromosome:_3	AUGUSTUS	CDS	87529951	87530800	0.85	+	0	ID=g18226.t1.CDS2;Parent=g18226.t1;
OX451217.1_Phasia_obesa_genome_assembly,_chromosome:_3	AUGUSTUS	exon	87529951	87530800	.	+	.	ID=g18226.t1.exon2;Parent=g18226.t1;
OX451217.1_Phasia_obesa_genome_assembly,_chromosome:_3	AUGUSTUS	intron	87530801	87530879	0.65	+	.	ID=g18226.t1.intron2;Parent=g18226.t1;
OX451217.1_Phasia_obesa_genome_assembly,_chromosome:_3	AUGUSTUS	CDS	87530880	87530932	0.65	+	2	ID=g18226.t1.CDS3;Parent=g18226.t1;
OX451217.1_Phasia_obesa_genome_assembly,_chromosome:_3	AUGUSTUS	exon	87530880	87530932	.	+	.	ID=g18226.t1.exon3;Parent=g18226.t1;
OX451217.1_Phasia_obesa_genome_assembly,_chromosome:_3	AUGUSTUS	stop_codon	87530930	87530932	.	+	0	ID=g18226.t1.stop1;Parent=g18226.t1;
OX451217.1_Phasia_obesa_genome_assembly,_chromosome:_3	AUGUSTUS	gene	87547762	87547971	.	+	.	ID=g18227;
OX451217.1_Phasia_obesa_genome_assembly,_chromosome:_3	AUGUSTUS	mRNA	87547762	87547971	1	+	.	ID=g18227.t1;Parent=g18227;
OX451217.1_Phasia_obesa_genome_assembly,_chromosome:_3	AUGUSTUS	start_codon	87547762	87547764	.	+	0	ID=g18227.t1.start1;Parent=g18227.t1;
OX451217.1_Phasia_obesa_genome_assembly,_chromosome:_3	AUGUSTUS	CDS	87547762	87547971	1	+	0	ID=g18227.t1.CDS1;Parent=g18227.t1;
OX451217.1_Phasia_obesa_genome_assembly,_chromosome:_3	AUGUSTUS	exon	87547762	87547971	.	+	.	ID=g18227.t1.exon1;Parent=g18227.t1;
OX451217.1_Phasia_obesa_genome_assembly,_chromosome:_3	AUGUSTUS	stop_codon	87547969	87547971	.	+	0	ID=g18227.t1.stop1;Parent=g18227.t1;
OX451217.1_Phasia_obesa_genome_assembly,_chromosome:_3	AUGUSTUS	gene	87566630	87566899	.	+	.	ID=g18228;
OX451217.1_Phasia_obesa_genome_assembly,_chromosome:_3	AUGUSTUS	mRNA	87566630	87566899	1	+	.	ID=g18228.t1;Parent=g18228;
OX451217.1_Phasia_obesa_genome_assembly,_chromosome:_3	AUGUSTUS	start_codon	87566630	87566632	.	+	0	ID=g18228.t1.start1;Parent=g18228.t1;
OX451217.1_Phasia_obesa_genome_assembly,_chromosome:_3	AUGUSTUS	CDS	87566630	87566899	1	+	0	ID=g18228.t1.CDS1;Parent=g18228.t1;
OX451217.1_Phasia_obesa_genome_assembly,_chromosome:_3	AUGUSTUS	exon	87566630	87566899	.	+	.	ID=g18228.t1.exon1;Parent=g18228.t1;
OX451217.1_Phasia_obesa_genome_assembly,_chromosome:_3	AUGUSTUS	stop_codon	87566897	87566899	.	+	0	ID=g18228.t1.stop1;Parent=g18228.t1;
OX451217.1_Phasia_obesa_genome_assembly,_chromosome:_3	AUGUSTUS	gene	87571264	87579328	.	+	.	ID=g18229;
OX451217.1_Phasia_obesa_genome_assembly,_chromosome:_3	AUGUSTUS	mRNA	87571264	87579328	.	+	.	ID=g18229.t1;Parent=g18229;
OX451217.1_Phasia_obesa_genome_assembly,_chromosome:_3	AUGUSTUS	start_codon	87571264	87571266	.	+	0	ID=g18229.t1.start1;Parent=g18229.t1;
OX451217.1_Phasia_obesa_genome_assembly,_chromosome:_3	AUGUSTUS	CDS	87571264	87571305	0.01	+	0	ID=g18229.t1.CDS1;Parent=g18229.t1;
OX451217.1_Phasia_obesa_genome_assembly,_chromosome:_3	AUGUSTUS	exon	87571264	87571305	.	+	.	ID=g18229.t1.exon1;Parent=g18229.t1;
OX451217.1_Phasia_obesa_genome_assembly,_chromosome:_3	AUGUSTUS	intron	87571306	87572014	.	+	.	ID=g18229.t1.intron1;Parent=g18229.t1;
OX451217.1_Phasia_obesa_genome_assembly,_chromosome:_3	AUGUSTUS	CDS	87572015	87572368	0.99	+	0	ID=g18229.t1.CDS2;Parent=g18229.t1;
OX451217.1_Phasia_obesa_genome_assembly,_chromosome:_3	AUGUSTUS	exon	87572015	87572368	.	+	.	ID=g18229.t1.exon2;Parent=g18229.t1;
OX451217.1_Phasia_obesa_genome_assembly,_chromosome:_3	AUGUSTUS	intron	87572369	87579205	0.01	+	.	ID=g18229.t1.intron2;Parent=g18229.t1;
OX451217.1_Phasia_obesa_genome_assembly,_chromosome:_3	AUGUSTUS	CDS	87579206	87579328	0.01	+	0	ID=g18229.t1.CDS3;Parent=g18229.t1;
OX451217.1_Phasia_obesa_genome_assembly,_chromosome:_3	AUGUSTUS	exon	87579206	87579328	.	+	.	ID=g18229.t1.exon3;Parent=g18229.t1;
OX451217.1_Phasia_obesa_genome_assembly,_chromosome:_3	AUGUSTUS	stop_codon	87579326	87579328	.	+	0	ID=g18229.t1.stop1;Parent=g18229.t1;
OX451217.1_Phasia_obesa_genome_assembly,_chromosome:_3	AUGUSTUS	gene	87599240	87600096	.	-	.	ID=g18230;
OX451217.1_Phasia_obesa_genome_assembly,_chromosome:_3	AUGUSTUS	mRNA	87599240	87600096	0.96	-	.	ID=g18230.t1;Parent=g18230;
OX451217.1_Phasia_obesa_genome_assembly,_chromosome:_3	AUGUSTUS	stop_codon	87599240	87599242	.	-	0	ID=g18230.t1.stop1;Parent=g18230.t1;
OX451217.1_Phasia_obesa_genome_assembly,_chromosome:_3	AUGUSTUS	CDS	87599240	87599850	1	-	2	ID=g18230.t1.CDS1;Parent=g18230.t1;
OX451217.1_Phasia_obesa_genome_assembly,_chromosome:_3	AUGUSTUS	exon	87599240	87599850	.	-	.	ID=g18230.t1.exon1;Parent=g18230.t1;
OX451217.1_Phasia_obesa_genome_assembly,_chromosome:_3	AUGUSTUS	intron	87599851	87599906	1	-	.	ID=g18230.t1.intron1;Parent=g18230.t1;
OX451217.1_Phasia_obesa_genome_assembly,_chromosome:_3	AUGUSTUS	CDS	87599907	87600096	0.96	-	0	ID=g18230.t1.CDS2;Parent=g18230.t1;
OX451217.1_Phasia_obesa_genome_assembly,_chromosome:_3	AUGUSTUS	exon	87599907	87600096	.	-	.	ID=g18230.t1.exon2;Parent=g18230.t1;
OX451217.1_Phasia_obesa_genome_assembly,_chromosome:_3	AUGUSTUS	start_codon	87600094	87600096	.	-	0	ID=g18230.t1.start1;Parent=g18230.t1;
OX451217.1_Phasia_obesa_genome_assembly,_chromosome:_3	AUGUSTUS	gene	87617484	87618049	.	-	.	ID=g18231;
OX451217.1_Phasia_obesa_genome_assembly,_chromosome:_3	AUGUSTUS	mRNA	87617484	87618049	1	-	.	ID=g18231.t1;Parent=g18231;
OX451217.1_Phasia_obesa_genome_assembly,_chromosome:_3	AUGUSTUS	stop_codon	87617484	87617486	.	-	0	ID=g18231.t1.stop1;Parent=g18231.t1;
OX451217.1_Phasia_obesa_genome_assembly,_chromosome:_3	AUGUSTUS	CDS	87617484	87617899	1	-	2	ID=g18231.t1.CDS1;Parent=g18231.t1;
OX451217.1_Phasia_obesa_genome_assembly,_chromosome:_3	AUGUSTUS	exon	87617484	87617899	.	-	.	ID=g18231.t1.exon1;Parent=g18231.t1;
OX451217.1_Phasia_obesa_genome_assembly,_chromosome:_3	AUGUSTUS	intron	87617900	87617964	1	-	.	ID=g18231.t1.intron1;Parent=g18231.t1;
OX451217.1_Phasia_obesa_genome_assembly,_chromosome:_3	AUGUSTUS	CDS	87617965	87618049	1	-	0	ID=g18231.t1.CDS2;Parent=g18231.t1;
OX451217.1_Phasia_obesa_genome_assembly,_chromosome:_3	AUGUSTUS	exon	87617965	87618049	.	-	.	ID=g18231.t1.exon2;Parent=g18231.t1;
OX451217.1_Phasia_obesa_genome_assembly,_chromosome:_3	AUGUSTUS	start_codon	87618047	87618049	.	-	0	ID=g18231.t1.start1;Parent=g18231.t1;
OX451217.1_Phasia_obesa_genome_assembly,_chromosome:_3	AUGUSTUS	gene	87627337	87632041	.	+	.	ID=g18232;
OX451217.1_Phasia_obesa_genome_assembly,_chromosome:_3	AUGUSTUS	mRNA	87627846	87632041	0.94	+	.	ID=g18232.t1;Parent=g18232;
OX451217.1_Phasia_obesa_genome_assembly,_chromosome:_3	AUGUSTUS	start_codon	87627846	87627848	.	+	0	ID=g18232.t1.start1;Parent=g18232.t1;
OX451217.1_Phasia_obesa_genome_assembly,_chromosome:_3	AUGUSTUS	CDS	87627846	87629031	0.94	+	0	ID=g18232.t1.CDS1;Parent=g18232.t1;
OX451217.1_Phasia_obesa_genome_assembly,_chromosome:_3	AUGUSTUS	exon	87627846	87629031	.	+	.	ID=g18232.t1.exon1;Parent=g18232.t1;
OX451217.1_Phasia_obesa_genome_assembly,_chromosome:_3	AUGUSTUS	intron	87629032	87630773	1	+	.	ID=g18232.t1.intron1;Parent=g18232.t1;
OX451217.1_Phasia_obesa_genome_assembly,_chromosome:_3	AUGUSTUS	CDS	87630774	87630967	1	+	2	ID=g18232.t1.CDS2;Parent=g18232.t1;
OX451217.1_Phasia_obesa_genome_assembly,_chromosome:_3	AUGUSTUS	exon	87630774	87630967	.	+	.	ID=g18232.t1.exon2;Parent=g18232.t1;
OX451217.1_Phasia_obesa_genome_assembly,_chromosome:_3	AUGUSTUS	intron	87630968	87631035	1	+	.	ID=g18232.t1.intron2;Parent=g18232.t1;
OX451217.1_Phasia_obesa_genome_assembly,_chromosome:_3	AUGUSTUS	CDS	87631036	87631309	1	+	0	ID=g18232.t1.CDS3;Parent=g18232.t1;
OX451217.1_Phasia_obesa_genome_assembly,_chromosome:_3	AUGUSTUS	exon	87631036	87631309	.	+	.	ID=g18232.t1.exon3;Parent=g18232.t1;
OX451217.1_Phasia_obesa_genome_assembly,_chromosome:_3	AUGUSTUS	intron	87631310	87631865	1	+	.	ID=g18232.t1.intron3;Parent=g18232.t1;
OX451217.1_Phasia_obesa_genome_assembly,_chromosome:_3	AUGUSTUS	CDS	87631866	87632041	1	+	2	ID=g18232.t1.CDS4;Parent=g18232.t1;
OX451217.1_Phasia_obesa_genome_assembly,_chromosome:_3	AUGUSTUS	exon	87631866	87632041	.	+	.	ID=g18232.t1.exon4;Parent=g18232.t1;
OX451217.1_Phasia_obesa_genome_assembly,_chromosome:_3	AUGUSTUS	stop_codon	87632039	87632041	.	+	0	ID=g18232.t1.stop1;Parent=g18232.t1;
OX451217.1_Phasia_obesa_genome_assembly,_chromosome:_3	AUGUSTUS	mRNA	87627337	87632041	0.58	+	.	ID=g18232.t2;Parent=g18232;
OX451217.1_Phasia_obesa_genome_assembly,_chromosome:_3	AUGUSTUS	start_codon	87627337	87627339	.	+	0	ID=g18232.t2.start1;Parent=g18232.t2;
OX451217.1_Phasia_obesa_genome_assembly,_chromosome:_3	AUGUSTUS	CDS	87627337	87627348	0.6	+	0	ID=g18232.t2.CDS1;Parent=g18232.t2;
OX451217.1_Phasia_obesa_genome_assembly,_chromosome:_3	AUGUSTUS	exon	87627337	87627348	.	+	.	ID=g18232.t2.exon1;Parent=g18232.t2;
OX451217.1_Phasia_obesa_genome_assembly,_chromosome:_3	AUGUSTUS	intron	87627349	87627767	0.58	+	.	ID=g18232.t2.intron1;Parent=g18232.t2;
OX451217.1_Phasia_obesa_genome_assembly,_chromosome:_3	AUGUSTUS	CDS	87627768	87629031	0.98	+	0	ID=g18232.t2.CDS2;Parent=g18232.t2;
OX451217.1_Phasia_obesa_genome_assembly,_chromosome:_3	AUGUSTUS	exon	87627768	87629031	.	+	.	ID=g18232.t2.exon2;Parent=g18232.t2;
OX451217.1_Phasia_obesa_genome_assembly,_chromosome:_3	AUGUSTUS	intron	87629032	87630773	1	+	.	ID=g18232.t2.intron2;Parent=g18232.t2;
OX451217.1_Phasia_obesa_genome_assembly,_chromosome:_3	AUGUSTUS	CDS	87630774	87630967	1	+	2	ID=g18232.t2.CDS3;Parent=g18232.t2;
OX451217.1_Phasia_obesa_genome_assembly,_chromosome:_3	AUGUSTUS	exon	87630774	87630967	.	+	.	ID=g18232.t2.exon3;Parent=g18232.t2;
OX451217.1_Phasia_obesa_genome_assembly,_chromosome:_3	AUGUSTUS	intron	87630968	87631035	1	+	.	ID=g18232.t2.intron3;Parent=g18232.t2;
OX451217.1_Phasia_obesa_genome_assembly,_chromosome:_3	AUGUSTUS	CDS	87631036	87631309	1	+	0	ID=g18232.t2.CDS4;Parent=g18232.t2;
OX451217.1_Phasia_obesa_genome_assembly,_chromosome:_3	AUGUSTUS	exon	87631036	87631309	.	+	.	ID=g18232.t2.exon4;Parent=g18232.t2;
OX451217.1_Phasia_obesa_genome_assembly,_chromosome:_3	AUGUSTUS	intron	87631310	87631865	1	+	.	ID=g18232.t2.intron4;Parent=g18232.t2;
OX451217.1_Phasia_obesa_genome_assembly,_chromosome:_3	AUGUSTUS	CDS	87631866	87632041	1	+	2	ID=g18232.t2.CDS5;Parent=g18232.t2;
OX451217.1_Phasia_obesa_genome_assembly,_chromosome:_3	AUGUSTUS	exon	87631866	87632041	.	+	.	ID=g18232.t2.exon5;Parent=g18232.t2;
OX451217.1_Phasia_obesa_genome_assembly,_chromosome:_3	AUGUSTUS	stop_codon	87632039	87632041	.	+	0	ID=g18232.t2.stop1;Parent=g18232.t2;
OX451217.1_Phasia_obesa_genome_assembly,_chromosome:_3	AUGUSTUS	gene	87658754	87659029	.	+	.	ID=g18233;
OX451217.1_Phasia_obesa_genome_assembly,_chromosome:_3	AUGUSTUS	mRNA	87658754	87659029	0.99	+	.	ID=g18233.t1;Parent=g18233;
OX451217.1_Phasia_obesa_genome_assembly,_chromosome:_3	AUGUSTUS	start_codon	87658754	87658756	.	+	0	ID=g18233.t1.start1;Parent=g18233.t1;
OX451217.1_Phasia_obesa_genome_assembly,_chromosome:_3	AUGUSTUS	CDS	87658754	87659029	0.99	+	0	ID=g18233.t1.CDS1;Parent=g18233.t1;
OX451217.1_Phasia_obesa_genome_assembly,_chromosome:_3	AUGUSTUS	exon	87658754	87659029	.	+	.	ID=g18233.t1.exon1;Parent=g18233.t1;
OX451217.1_Phasia_obesa_genome_assembly,_chromosome:_3	AUGUSTUS	stop_codon	87659027	87659029	.	+	0	ID=g18233.t1.stop1;Parent=g18233.t1;
OX451217.1_Phasia_obesa_genome_assembly,_chromosome:_3	AUGUSTUS	gene	87659187	87660506	.	+	.	ID=g18234;
OX451217.1_Phasia_obesa_genome_assembly,_chromosome:_3	AUGUSTUS	mRNA	87659187	87660506	0.77	+	.	ID=g18234.t1;Parent=g18234;
OX451217.1_Phasia_obesa_genome_assembly,_chromosome:_3	AUGUSTUS	start_codon	87659187	87659189	.	+	0	ID=g18234.t1.start1;Parent=g18234.t1;
OX451217.1_Phasia_obesa_genome_assembly,_chromosome:_3	AUGUSTUS	CDS	87659187	87659368	0.79	+	0	ID=g18234.t1.CDS1;Parent=g18234.t1;
OX451217.1_Phasia_obesa_genome_assembly,_chromosome:_3	AUGUSTUS	exon	87659187	87659368	.	+	.	ID=g18234.t1.exon1;Parent=g18234.t1;
OX451217.1_Phasia_obesa_genome_assembly,_chromosome:_3	AUGUSTUS	intron	87659369	87660244	0.78	+	.	ID=g18234.t1.intron1;Parent=g18234.t1;
OX451217.1_Phasia_obesa_genome_assembly,_chromosome:_3	AUGUSTUS	CDS	87660245	87660506	0.9	+	1	ID=g18234.t1.CDS2;Parent=g18234.t1;
OX451217.1_Phasia_obesa_genome_assembly,_chromosome:_3	AUGUSTUS	exon	87660245	87660506	.	+	.	ID=g18234.t1.exon2;Parent=g18234.t1;
OX451217.1_Phasia_obesa_genome_assembly,_chromosome:_3	AUGUSTUS	stop_codon	87660504	87660506	.	+	0	ID=g18234.t1.stop1;Parent=g18234.t1;
OX451217.1_Phasia_obesa_genome_assembly,_chromosome:_3	AUGUSTUS	gene	87674934	87680138	.	+	.	ID=g18235;
OX451217.1_Phasia_obesa_genome_assembly,_chromosome:_3	AUGUSTUS	mRNA	87674934	87680138	0.98	+	.	ID=g18235.t1;Parent=g18235;
OX451217.1_Phasia_obesa_genome_assembly,_chromosome:_3	AUGUSTUS	start_codon	87674934	87674936	.	+	0	ID=g18235.t1.start1;Parent=g18235.t1;
OX451217.1_Phasia_obesa_genome_assembly,_chromosome:_3	AUGUSTUS	CDS	87674934	87675111	1	+	0	ID=g18235.t1.CDS1;Parent=g18235.t1;
OX451217.1_Phasia_obesa_genome_assembly,_chromosome:_3	AUGUSTUS	exon	87674934	87675111	.	+	.	ID=g18235.t1.exon1;Parent=g18235.t1;
OX451217.1_Phasia_obesa_genome_assembly,_chromosome:_3	AUGUSTUS	intron	87675112	87675177	1	+	.	ID=g18235.t1.intron1;Parent=g18235.t1;
OX451217.1_Phasia_obesa_genome_assembly,_chromosome:_3	AUGUSTUS	CDS	87675178	87675369	1	+	2	ID=g18235.t1.CDS2;Parent=g18235.t1;
OX451217.1_Phasia_obesa_genome_assembly,_chromosome:_3	AUGUSTUS	exon	87675178	87675369	.	+	.	ID=g18235.t1.exon2;Parent=g18235.t1;
OX451217.1_Phasia_obesa_genome_assembly,_chromosome:_3	AUGUSTUS	intron	87675370	87676503	1	+	.	ID=g18235.t1.intron2;Parent=g18235.t1;
OX451217.1_Phasia_obesa_genome_assembly,_chromosome:_3	AUGUSTUS	CDS	87676504	87676608	1	+	2	ID=g18235.t1.CDS3;Parent=g18235.t1;
OX451217.1_Phasia_obesa_genome_assembly,_chromosome:_3	AUGUSTUS	exon	87676504	87676608	.	+	.	ID=g18235.t1.exon3;Parent=g18235.t1;
OX451217.1_Phasia_obesa_genome_assembly,_chromosome:_3	AUGUSTUS	intron	87676609	87677774	1	+	.	ID=g18235.t1.intron3;Parent=g18235.t1;
OX451217.1_Phasia_obesa_genome_assembly,_chromosome:_3	AUGUSTUS	CDS	87677775	87677940	1	+	2	ID=g18235.t1.CDS4;Parent=g18235.t1;
OX451217.1_Phasia_obesa_genome_assembly,_chromosome:_3	AUGUSTUS	exon	87677775	87677940	.	+	.	ID=g18235.t1.exon4;Parent=g18235.t1;
OX451217.1_Phasia_obesa_genome_assembly,_chromosome:_3	AUGUSTUS	intron	87677941	87678004	1	+	.	ID=g18235.t1.intron4;Parent=g18235.t1;
OX451217.1_Phasia_obesa_genome_assembly,_chromosome:_3	AUGUSTUS	CDS	87678005	87678110	1	+	1	ID=g18235.t1.CDS5;Parent=g18235.t1;
OX451217.1_Phasia_obesa_genome_assembly,_chromosome:_3	AUGUSTUS	exon	87678005	87678110	.	+	.	ID=g18235.t1.exon5;Parent=g18235.t1;
OX451217.1_Phasia_obesa_genome_assembly,_chromosome:_3	AUGUSTUS	intron	87678111	87679668	1	+	.	ID=g18235.t1.intron5;Parent=g18235.t1;
OX451217.1_Phasia_obesa_genome_assembly,_chromosome:_3	AUGUSTUS	CDS	87679669	87679770	1	+	0	ID=g18235.t1.CDS6;Parent=g18235.t1;
OX451217.1_Phasia_obesa_genome_assembly,_chromosome:_3	AUGUSTUS	exon	87679669	87679770	.	+	.	ID=g18235.t1.exon6;Parent=g18235.t1;
OX451217.1_Phasia_obesa_genome_assembly,_chromosome:_3	AUGUSTUS	intron	87679771	87679834	1	+	.	ID=g18235.t1.intron6;Parent=g18235.t1;
OX451217.1_Phasia_obesa_genome_assembly,_chromosome:_3	AUGUSTUS	CDS	87679835	87679990	0.99	+	0	ID=g18235.t1.CDS7;Parent=g18235.t1;
OX451217.1_Phasia_obesa_genome_assembly,_chromosome:_3	AUGUSTUS	exon	87679835	87679990	.	+	.	ID=g18235.t1.exon7;Parent=g18235.t1;
OX451217.1_Phasia_obesa_genome_assembly,_chromosome:_3	AUGUSTUS	intron	87679991	87680075	0.98	+	.	ID=g18235.t1.intron7;Parent=g18235.t1;
OX451217.1_Phasia_obesa_genome_assembly,_chromosome:_3	AUGUSTUS	CDS	87680076	87680138	0.98	+	0	ID=g18235.t1.CDS8;Parent=g18235.t1;
OX451217.1_Phasia_obesa_genome_assembly,_chromosome:_3	AUGUSTUS	exon	87680076	87680138	.	+	.	ID=g18235.t1.exon8;Parent=g18235.t1;
OX451217.1_Phasia_obesa_genome_assembly,_chromosome:_3	AUGUSTUS	stop_codon	87680136	87680138	.	+	0	ID=g18235.t1.stop1;Parent=g18235.t1;
OX451217.1_Phasia_obesa_genome_assembly,_chromosome:_3	AUGUSTUS	gene	87683977	87689024	.	-	.	ID=g18236;
OX451217.1_Phasia_obesa_genome_assembly,_chromosome:_3	AUGUSTUS	mRNA	87683977	87689024	0.46	-	.	ID=g18236.t1;Parent=g18236;
OX451217.1_Phasia_obesa_genome_assembly,_chromosome:_3	AUGUSTUS	stop_codon	87683977	87683979	.	-	0	ID=g18236.t1.stop1;Parent=g18236.t1;
OX451217.1_Phasia_obesa_genome_assembly,_chromosome:_3	AUGUSTUS	CDS	87683977	87684472	0.82	-	1	ID=g18236.t1.CDS1;Parent=g18236.t1;
OX451217.1_Phasia_obesa_genome_assembly,_chromosome:_3	AUGUSTUS	exon	87683977	87684472	.	-	.	ID=g18236.t1.exon1;Parent=g18236.t1;
OX451217.1_Phasia_obesa_genome_assembly,_chromosome:_3	AUGUSTUS	intron	87684473	87684536	0.78	-	.	ID=g18236.t1.intron1;Parent=g18236.t1;
OX451217.1_Phasia_obesa_genome_assembly,_chromosome:_3	AUGUSTUS	CDS	87684537	87685481	0.52	-	1	ID=g18236.t1.CDS2;Parent=g18236.t1;
OX451217.1_Phasia_obesa_genome_assembly,_chromosome:_3	AUGUSTUS	exon	87684537	87685481	.	-	.	ID=g18236.t1.exon2;Parent=g18236.t1;
OX451217.1_Phasia_obesa_genome_assembly,_chromosome:_3	AUGUSTUS	intron	87685482	87685542	0.59	-	.	ID=g18236.t1.intron2;Parent=g18236.t1;
OX451217.1_Phasia_obesa_genome_assembly,_chromosome:_3	AUGUSTUS	CDS	87685543	87689024	0.61	-	0	ID=g18236.t1.CDS3;Parent=g18236.t1;
OX451217.1_Phasia_obesa_genome_assembly,_chromosome:_3	AUGUSTUS	exon	87685543	87689024	.	-	.	ID=g18236.t1.exon3;Parent=g18236.t1;
OX451217.1_Phasia_obesa_genome_assembly,_chromosome:_3	AUGUSTUS	start_codon	87689022	87689024	.	-	0	ID=g18236.t1.start1;Parent=g18236.t1;
OX451217.1_Phasia_obesa_genome_assembly,_chromosome:_3	AUGUSTUS	mRNA	87683977	87689024	0.1	-	.	ID=g18236.t2;Parent=g18236;
OX451217.1_Phasia_obesa_genome_assembly,_chromosome:_3	AUGUSTUS	stop_codon	87683977	87683979	.	-	0	ID=g18236.t2.stop1;Parent=g18236.t2;
OX451217.1_Phasia_obesa_genome_assembly,_chromosome:_3	AUGUSTUS	CDS	87683977	87684394	0.3	-	1	ID=g18236.t2.CDS1;Parent=g18236.t2;
OX451217.1_Phasia_obesa_genome_assembly,_chromosome:_3	AUGUSTUS	exon	87683977	87684394	.	-	.	ID=g18236.t2.exon1;Parent=g18236.t2;
OX451217.1_Phasia_obesa_genome_assembly,_chromosome:_3	AUGUSTUS	intron	87684395	87684563	0.27	-	.	ID=g18236.t2.intron1;Parent=g18236.t2;
OX451217.1_Phasia_obesa_genome_assembly,_chromosome:_3	AUGUSTUS	CDS	87684564	87685481	0.35	-	1	ID=g18236.t2.CDS2;Parent=g18236.t2;
OX451217.1_Phasia_obesa_genome_assembly,_chromosome:_3	AUGUSTUS	exon	87684564	87685481	.	-	.	ID=g18236.t2.exon2;Parent=g18236.t2;
OX451217.1_Phasia_obesa_genome_assembly,_chromosome:_3	AUGUSTUS	intron	87685482	87685542	0.56	-	.	ID=g18236.t2.intron2;Parent=g18236.t2;
OX451217.1_Phasia_obesa_genome_assembly,_chromosome:_3	AUGUSTUS	CDS	87685543	87686345	0.48	-	0	ID=g18236.t2.CDS3;Parent=g18236.t2;
OX451217.1_Phasia_obesa_genome_assembly,_chromosome:_3	AUGUSTUS	exon	87685543	87686345	.	-	.	ID=g18236.t2.exon3;Parent=g18236.t2;
OX451217.1_Phasia_obesa_genome_assembly,_chromosome:_3	AUGUSTUS	intron	87686346	87686708	0.71	-	.	ID=g18236.t2.intron3;Parent=g18236.t2;
OX451217.1_Phasia_obesa_genome_assembly,_chromosome:_3	AUGUSTUS	CDS	87686709	87689024	0.71	-	0	ID=g18236.t2.CDS4;Parent=g18236.t2;
OX451217.1_Phasia_obesa_genome_assembly,_chromosome:_3	AUGUSTUS	exon	87686709	87689024	.	-	.	ID=g18236.t2.exon4;Parent=g18236.t2;
OX451217.1_Phasia_obesa_genome_assembly,_chromosome:_3	AUGUSTUS	start_codon	87689022	87689024	.	-	0	ID=g18236.t2.start1;Parent=g18236.t2;
OX451217.1_Phasia_obesa_genome_assembly,_chromosome:_3	AUGUSTUS	gene	87705804	87706313	.	-	.	ID=g18237;
OX451217.1_Phasia_obesa_genome_assembly,_chromosome:_3	AUGUSTUS	mRNA	87705804	87706313	1	-	.	ID=g18237.t1;Parent=g18237;
OX451217.1_Phasia_obesa_genome_assembly,_chromosome:_3	AUGUSTUS	stop_codon	87705804	87705806	.	-	0	ID=g18237.t1.stop1;Parent=g18237.t1;
OX451217.1_Phasia_obesa_genome_assembly,_chromosome:_3	AUGUSTUS	CDS	87705804	87706313	1	-	0	ID=g18237.t1.CDS1;Parent=g18237.t1;
OX451217.1_Phasia_obesa_genome_assembly,_chromosome:_3	AUGUSTUS	exon	87705804	87706313	.	-	.	ID=g18237.t1.exon1;Parent=g18237.t1;
OX451217.1_Phasia_obesa_genome_assembly,_chromosome:_3	AUGUSTUS	start_codon	87706311	87706313	.	-	0	ID=g18237.t1.start1;Parent=g18237.t1;
OX451217.1_Phasia_obesa_genome_assembly,_chromosome:_3	AUGUSTUS	gene	87753180	87754124	.	-	.	ID=g18238;
OX451217.1_Phasia_obesa_genome_assembly,_chromosome:_3	AUGUSTUS	mRNA	87753180	87754124	1	-	.	ID=g18238.t1;Parent=g18238;
OX451217.1_Phasia_obesa_genome_assembly,_chromosome:_3	AUGUSTUS	stop_codon	87753180	87753182	.	-	0	ID=g18238.t1.stop1;Parent=g18238.t1;
OX451217.1_Phasia_obesa_genome_assembly,_chromosome:_3	AUGUSTUS	CDS	87753180	87754124	1	-	0	ID=g18238.t1.CDS1;Parent=g18238.t1;
OX451217.1_Phasia_obesa_genome_assembly,_chromosome:_3	AUGUSTUS	exon	87753180	87754124	.	-	.	ID=g18238.t1.exon1;Parent=g18238.t1;
OX451217.1_Phasia_obesa_genome_assembly,_chromosome:_3	AUGUSTUS	start_codon	87754122	87754124	.	-	0	ID=g18238.t1.start1;Parent=g18238.t1;
OX451217.1_Phasia_obesa_genome_assembly,_chromosome:_3	AUGUSTUS	gene	87803951	87804403	.	+	.	ID=g18239;
OX451217.1_Phasia_obesa_genome_assembly,_chromosome:_3	AUGUSTUS	mRNA	87803951	87804403	1	+	.	ID=g18239.t1;Parent=g18239;
OX451217.1_Phasia_obesa_genome_assembly,_chromosome:_3	AUGUSTUS	start_codon	87803951	87803953	.	+	0	ID=g18239.t1.start1;Parent=g18239.t1;
OX451217.1_Phasia_obesa_genome_assembly,_chromosome:_3	AUGUSTUS	CDS	87803951	87804403	1	+	0	ID=g18239.t1.CDS1;Parent=g18239.t1;
OX451217.1_Phasia_obesa_genome_assembly,_chromosome:_3	AUGUSTUS	exon	87803951	87804403	.	+	.	ID=g18239.t1.exon1;Parent=g18239.t1;
OX451217.1_Phasia_obesa_genome_assembly,_chromosome:_3	AUGUSTUS	stop_codon	87804401	87804403	.	+	0	ID=g18239.t1.stop1;Parent=g18239.t1;
OX451217.1_Phasia_obesa_genome_assembly,_chromosome:_3	AUGUSTUS	gene	87806770	87822118	.	-	.	ID=g18240;
OX451217.1_Phasia_obesa_genome_assembly,_chromosome:_3	AUGUSTUS	mRNA	87806770	87822118	0.44	-	.	ID=g18240.t1;Parent=g18240;
OX451217.1_Phasia_obesa_genome_assembly,_chromosome:_3	AUGUSTUS	stop_codon	87806770	87806772	.	-	0	ID=g18240.t1.stop1;Parent=g18240.t1;
OX451217.1_Phasia_obesa_genome_assembly,_chromosome:_3	AUGUSTUS	CDS	87806770	87811903	1	-	1	ID=g18240.t1.CDS1;Parent=g18240.t1;
OX451217.1_Phasia_obesa_genome_assembly,_chromosome:_3	AUGUSTUS	exon	87806770	87811903	.	-	.	ID=g18240.t1.exon1;Parent=g18240.t1;
OX451217.1_Phasia_obesa_genome_assembly,_chromosome:_3	AUGUSTUS	intron	87811904	87811963	1	-	.	ID=g18240.t1.intron1;Parent=g18240.t1;
OX451217.1_Phasia_obesa_genome_assembly,_chromosome:_3	AUGUSTUS	CDS	87811964	87812020	1	-	1	ID=g18240.t1.CDS2;Parent=g18240.t1;
OX451217.1_Phasia_obesa_genome_assembly,_chromosome:_3	AUGUSTUS	exon	87811964	87812020	.	-	.	ID=g18240.t1.exon2;Parent=g18240.t1;
OX451217.1_Phasia_obesa_genome_assembly,_chromosome:_3	AUGUSTUS	intron	87812021	87812080	1	-	.	ID=g18240.t1.intron2;Parent=g18240.t1;
OX451217.1_Phasia_obesa_genome_assembly,_chromosome:_3	AUGUSTUS	CDS	87812081	87812155	1	-	1	ID=g18240.t1.CDS3;Parent=g18240.t1;
OX451217.1_Phasia_obesa_genome_assembly,_chromosome:_3	AUGUSTUS	exon	87812081	87812155	.	-	.	ID=g18240.t1.exon3;Parent=g18240.t1;
OX451217.1_Phasia_obesa_genome_assembly,_chromosome:_3	AUGUSTUS	intron	87812156	87812215	1	-	.	ID=g18240.t1.intron3;Parent=g18240.t1;
OX451217.1_Phasia_obesa_genome_assembly,_chromosome:_3	AUGUSTUS	CDS	87812216	87812278	1	-	1	ID=g18240.t1.CDS4;Parent=g18240.t1;
OX451217.1_Phasia_obesa_genome_assembly,_chromosome:_3	AUGUSTUS	exon	87812216	87812278	.	-	.	ID=g18240.t1.exon4;Parent=g18240.t1;
OX451217.1_Phasia_obesa_genome_assembly,_chromosome:_3	AUGUSTUS	intron	87812279	87812338	1	-	.	ID=g18240.t1.intron4;Parent=g18240.t1;
OX451217.1_Phasia_obesa_genome_assembly,_chromosome:_3	AUGUSTUS	CDS	87812339	87812401	1	-	1	ID=g18240.t1.CDS5;Parent=g18240.t1;
OX451217.1_Phasia_obesa_genome_assembly,_chromosome:_3	AUGUSTUS	exon	87812339	87812401	.	-	.	ID=g18240.t1.exon5;Parent=g18240.t1;
OX451217.1_Phasia_obesa_genome_assembly,_chromosome:_3	AUGUSTUS	intron	87812402	87812461	1	-	.	ID=g18240.t1.intron5;Parent=g18240.t1;
OX451217.1_Phasia_obesa_genome_assembly,_chromosome:_3	AUGUSTUS	CDS	87812462	87812518	1	-	1	ID=g18240.t1.CDS6;Parent=g18240.t1;
OX451217.1_Phasia_obesa_genome_assembly,_chromosome:_3	AUGUSTUS	exon	87812462	87812518	.	-	.	ID=g18240.t1.exon6;Parent=g18240.t1;
OX451217.1_Phasia_obesa_genome_assembly,_chromosome:_3	AUGUSTUS	intron	87812519	87812578	1	-	.	ID=g18240.t1.intron6;Parent=g18240.t1;
OX451217.1_Phasia_obesa_genome_assembly,_chromosome:_3	AUGUSTUS	CDS	87812579	87812659	1	-	1	ID=g18240.t1.CDS7;Parent=g18240.t1;
OX451217.1_Phasia_obesa_genome_assembly,_chromosome:_3	AUGUSTUS	exon	87812579	87812659	.	-	.	ID=g18240.t1.exon7;Parent=g18240.t1;
OX451217.1_Phasia_obesa_genome_assembly,_chromosome:_3	AUGUSTUS	intron	87812660	87812719	1	-	.	ID=g18240.t1.intron7;Parent=g18240.t1;
OX451217.1_Phasia_obesa_genome_assembly,_chromosome:_3	AUGUSTUS	CDS	87812720	87812782	1	-	1	ID=g18240.t1.CDS8;Parent=g18240.t1;
OX451217.1_Phasia_obesa_genome_assembly,_chromosome:_3	AUGUSTUS	exon	87812720	87812782	.	-	.	ID=g18240.t1.exon8;Parent=g18240.t1;
OX451217.1_Phasia_obesa_genome_assembly,_chromosome:_3	AUGUSTUS	intron	87812783	87812842	1	-	.	ID=g18240.t1.intron8;Parent=g18240.t1;
OX451217.1_Phasia_obesa_genome_assembly,_chromosome:_3	AUGUSTUS	CDS	87812843	87812905	1	-	1	ID=g18240.t1.CDS9;Parent=g18240.t1;
OX451217.1_Phasia_obesa_genome_assembly,_chromosome:_3	AUGUSTUS	exon	87812843	87812905	.	-	.	ID=g18240.t1.exon9;Parent=g18240.t1;
OX451217.1_Phasia_obesa_genome_assembly,_chromosome:_3	AUGUSTUS	intron	87812906	87812965	1	-	.	ID=g18240.t1.intron9;Parent=g18240.t1;
OX451217.1_Phasia_obesa_genome_assembly,_chromosome:_3	AUGUSTUS	CDS	87812966	87813022	1	-	1	ID=g18240.t1.CDS10;Parent=g18240.t1;
OX451217.1_Phasia_obesa_genome_assembly,_chromosome:_3	AUGUSTUS	exon	87812966	87813022	.	-	.	ID=g18240.t1.exon10;Parent=g18240.t1;
OX451217.1_Phasia_obesa_genome_assembly,_chromosome:_3	AUGUSTUS	intron	87813023	87813082	1	-	.	ID=g18240.t1.intron10;Parent=g18240.t1;
OX451217.1_Phasia_obesa_genome_assembly,_chromosome:_3	AUGUSTUS	CDS	87813083	87813157	1	-	1	ID=g18240.t1.CDS11;Parent=g18240.t1;
OX451217.1_Phasia_obesa_genome_assembly,_chromosome:_3	AUGUSTUS	exon	87813083	87813157	.	-	.	ID=g18240.t1.exon11;Parent=g18240.t1;
OX451217.1_Phasia_obesa_genome_assembly,_chromosome:_3	AUGUSTUS	intron	87813158	87813217	1	-	.	ID=g18240.t1.intron11;Parent=g18240.t1;
OX451217.1_Phasia_obesa_genome_assembly,_chromosome:_3	AUGUSTUS	CDS	87813218	87813280	1	-	1	ID=g18240.t1.CDS12;Parent=g18240.t1;
OX451217.1_Phasia_obesa_genome_assembly,_chromosome:_3	AUGUSTUS	exon	87813218	87813280	.	-	.	ID=g18240.t1.exon12;Parent=g18240.t1;
OX451217.1_Phasia_obesa_genome_assembly,_chromosome:_3	AUGUSTUS	intron	87813281	87813340	0.99	-	.	ID=g18240.t1.intron12;Parent=g18240.t1;
OX451217.1_Phasia_obesa_genome_assembly,_chromosome:_3	AUGUSTUS	CDS	87813341	87813388	0.99	-	1	ID=g18240.t1.CDS13;Parent=g18240.t1;
OX451217.1_Phasia_obesa_genome_assembly,_chromosome:_3	AUGUSTUS	exon	87813341	87813388	.	-	.	ID=g18240.t1.exon13;Parent=g18240.t1;
OX451217.1_Phasia_obesa_genome_assembly,_chromosome:_3	AUGUSTUS	intron	87813389	87815312	0.51	-	.	ID=g18240.t1.intron13;Parent=g18240.t1;
OX451217.1_Phasia_obesa_genome_assembly,_chromosome:_3	AUGUSTUS	CDS	87815313	87820313	0.89	-	1	ID=g18240.t1.CDS14;Parent=g18240.t1;
OX451217.1_Phasia_obesa_genome_assembly,_chromosome:_3	AUGUSTUS	exon	87815313	87820313	.	-	.	ID=g18240.t1.exon14;Parent=g18240.t1;
OX451217.1_Phasia_obesa_genome_assembly,_chromosome:_3	AUGUSTUS	intron	87820314	87820373	1	-	.	ID=g18240.t1.intron14;Parent=g18240.t1;
OX451217.1_Phasia_obesa_genome_assembly,_chromosome:_3	AUGUSTUS	CDS	87820374	87820430	1	-	1	ID=g18240.t1.CDS15;Parent=g18240.t1;
OX451217.1_Phasia_obesa_genome_assembly,_chromosome:_3	AUGUSTUS	exon	87820374	87820430	.	-	.	ID=g18240.t1.exon15;Parent=g18240.t1;
OX451217.1_Phasia_obesa_genome_assembly,_chromosome:_3	AUGUSTUS	intron	87820431	87820490	1	-	.	ID=g18240.t1.intron15;Parent=g18240.t1;
OX451217.1_Phasia_obesa_genome_assembly,_chromosome:_3	AUGUSTUS	CDS	87820491	87820565	1	-	1	ID=g18240.t1.CDS16;Parent=g18240.t1;
OX451217.1_Phasia_obesa_genome_assembly,_chromosome:_3	AUGUSTUS	exon	87820491	87820565	.	-	.	ID=g18240.t1.exon16;Parent=g18240.t1;
OX451217.1_Phasia_obesa_genome_assembly,_chromosome:_3	AUGUSTUS	intron	87820566	87820625	1	-	.	ID=g18240.t1.intron16;Parent=g18240.t1;
OX451217.1_Phasia_obesa_genome_assembly,_chromosome:_3	AUGUSTUS	CDS	87820626	87820688	1	-	1	ID=g18240.t1.CDS17;Parent=g18240.t1;
OX451217.1_Phasia_obesa_genome_assembly,_chromosome:_3	AUGUSTUS	exon	87820626	87820688	.	-	.	ID=g18240.t1.exon17;Parent=g18240.t1;
OX451217.1_Phasia_obesa_genome_assembly,_chromosome:_3	AUGUSTUS	intron	87820689	87820748	1	-	.	ID=g18240.t1.intron17;Parent=g18240.t1;
OX451217.1_Phasia_obesa_genome_assembly,_chromosome:_3	AUGUSTUS	CDS	87820749	87820811	1	-	1	ID=g18240.t1.CDS18;Parent=g18240.t1;
OX451217.1_Phasia_obesa_genome_assembly,_chromosome:_3	AUGUSTUS	exon	87820749	87820811	.	-	.	ID=g18240.t1.exon18;Parent=g18240.t1;
OX451217.1_Phasia_obesa_genome_assembly,_chromosome:_3	AUGUSTUS	intron	87820812	87820871	1	-	.	ID=g18240.t1.intron18;Parent=g18240.t1;
OX451217.1_Phasia_obesa_genome_assembly,_chromosome:_3	AUGUSTUS	CDS	87820872	87820928	1	-	1	ID=g18240.t1.CDS19;Parent=g18240.t1;
OX451217.1_Phasia_obesa_genome_assembly,_chromosome:_3	AUGUSTUS	exon	87820872	87820928	.	-	.	ID=g18240.t1.exon19;Parent=g18240.t1;
OX451217.1_Phasia_obesa_genome_assembly,_chromosome:_3	AUGUSTUS	intron	87820929	87820988	1	-	.	ID=g18240.t1.intron19;Parent=g18240.t1;
OX451217.1_Phasia_obesa_genome_assembly,_chromosome:_3	AUGUSTUS	CDS	87820989	87821069	1	-	1	ID=g18240.t1.CDS20;Parent=g18240.t1;
OX451217.1_Phasia_obesa_genome_assembly,_chromosome:_3	AUGUSTUS	exon	87820989	87821069	.	-	.	ID=g18240.t1.exon20;Parent=g18240.t1;
OX451217.1_Phasia_obesa_genome_assembly,_chromosome:_3	AUGUSTUS	intron	87821070	87821129	1	-	.	ID=g18240.t1.intron20;Parent=g18240.t1;
OX451217.1_Phasia_obesa_genome_assembly,_chromosome:_3	AUGUSTUS	CDS	87821130	87821192	1	-	1	ID=g18240.t1.CDS21;Parent=g18240.t1;
OX451217.1_Phasia_obesa_genome_assembly,_chromosome:_3	AUGUSTUS	exon	87821130	87821192	.	-	.	ID=g18240.t1.exon21;Parent=g18240.t1;
OX451217.1_Phasia_obesa_genome_assembly,_chromosome:_3	AUGUSTUS	intron	87821193	87821252	1	-	.	ID=g18240.t1.intron21;Parent=g18240.t1;
OX451217.1_Phasia_obesa_genome_assembly,_chromosome:_3	AUGUSTUS	CDS	87821253	87821315	1	-	1	ID=g18240.t1.CDS22;Parent=g18240.t1;
OX451217.1_Phasia_obesa_genome_assembly,_chromosome:_3	AUGUSTUS	exon	87821253	87821315	.	-	.	ID=g18240.t1.exon22;Parent=g18240.t1;
OX451217.1_Phasia_obesa_genome_assembly,_chromosome:_3	AUGUSTUS	intron	87821316	87821375	1	-	.	ID=g18240.t1.intron22;Parent=g18240.t1;
OX451217.1_Phasia_obesa_genome_assembly,_chromosome:_3	AUGUSTUS	CDS	87821376	87821432	1	-	1	ID=g18240.t1.CDS23;Parent=g18240.t1;
OX451217.1_Phasia_obesa_genome_assembly,_chromosome:_3	AUGUSTUS	exon	87821376	87821432	.	-	.	ID=g18240.t1.exon23;Parent=g18240.t1;
OX451217.1_Phasia_obesa_genome_assembly,_chromosome:_3	AUGUSTUS	intron	87821433	87821492	1	-	.	ID=g18240.t1.intron23;Parent=g18240.t1;
OX451217.1_Phasia_obesa_genome_assembly,_chromosome:_3	AUGUSTUS	CDS	87821493	87821564	1	-	1	ID=g18240.t1.CDS24;Parent=g18240.t1;
OX451217.1_Phasia_obesa_genome_assembly,_chromosome:_3	AUGUSTUS	exon	87821493	87821564	.	-	.	ID=g18240.t1.exon24;Parent=g18240.t1;
OX451217.1_Phasia_obesa_genome_assembly,_chromosome:_3	AUGUSTUS	intron	87821565	87821624	1	-	.	ID=g18240.t1.intron24;Parent=g18240.t1;
OX451217.1_Phasia_obesa_genome_assembly,_chromosome:_3	AUGUSTUS	CDS	87821625	87821687	1	-	1	ID=g18240.t1.CDS25;Parent=g18240.t1;
OX451217.1_Phasia_obesa_genome_assembly,_chromosome:_3	AUGUSTUS	exon	87821625	87821687	.	-	.	ID=g18240.t1.exon25;Parent=g18240.t1;
OX451217.1_Phasia_obesa_genome_assembly,_chromosome:_3	AUGUSTUS	intron	87821688	87821747	1	-	.	ID=g18240.t1.intron25;Parent=g18240.t1;
OX451217.1_Phasia_obesa_genome_assembly,_chromosome:_3	AUGUSTUS	CDS	87821748	87821795	1	-	1	ID=g18240.t1.CDS26;Parent=g18240.t1;
OX451217.1_Phasia_obesa_genome_assembly,_chromosome:_3	AUGUSTUS	exon	87821748	87821795	.	-	.	ID=g18240.t1.exon26;Parent=g18240.t1;
OX451217.1_Phasia_obesa_genome_assembly,_chromosome:_3	AUGUSTUS	intron	87821796	87821855	0.97	-	.	ID=g18240.t1.intron26;Parent=g18240.t1;
OX451217.1_Phasia_obesa_genome_assembly,_chromosome:_3	AUGUSTUS	CDS	87821856	87821906	0.97	-	1	ID=g18240.t1.CDS27;Parent=g18240.t1;
OX451217.1_Phasia_obesa_genome_assembly,_chromosome:_3	AUGUSTUS	exon	87821856	87821906	.	-	.	ID=g18240.t1.exon27;Parent=g18240.t1;
OX451217.1_Phasia_obesa_genome_assembly,_chromosome:_3	AUGUSTUS	intron	87821907	87821981	0.97	-	.	ID=g18240.t1.intron27;Parent=g18240.t1;
OX451217.1_Phasia_obesa_genome_assembly,_chromosome:_3	AUGUSTUS	CDS	87821982	87822118	0.78	-	0	ID=g18240.t1.CDS28;Parent=g18240.t1;
OX451217.1_Phasia_obesa_genome_assembly,_chromosome:_3	AUGUSTUS	exon	87821982	87822118	.	-	.	ID=g18240.t1.exon28;Parent=g18240.t1;
OX451217.1_Phasia_obesa_genome_assembly,_chromosome:_3	AUGUSTUS	start_codon	87822116	87822118	.	-	0	ID=g18240.t1.start1;Parent=g18240.t1;
OX451217.1_Phasia_obesa_genome_assembly,_chromosome:_3	AUGUSTUS	gene	87827971	87828299	.	+	.	ID=g18241;
OX451217.1_Phasia_obesa_genome_assembly,_chromosome:_3	AUGUSTUS	mRNA	87827971	87828299	0.46	+	.	ID=g18241.t1;Parent=g18241;
OX451217.1_Phasia_obesa_genome_assembly,_chromosome:_3	AUGUSTUS	start_codon	87827971	87827973	.	+	0	ID=g18241.t1.start1;Parent=g18241.t1;
OX451217.1_Phasia_obesa_genome_assembly,_chromosome:_3	AUGUSTUS	CDS	87827971	87828094	0.46	+	0	ID=g18241.t1.CDS1;Parent=g18241.t1;
OX451217.1_Phasia_obesa_genome_assembly,_chromosome:_3	AUGUSTUS	exon	87827971	87828094	.	+	.	ID=g18241.t1.exon1;Parent=g18241.t1;
OX451217.1_Phasia_obesa_genome_assembly,_chromosome:_3	AUGUSTUS	intron	87828095	87828168	0.47	+	.	ID=g18241.t1.intron1;Parent=g18241.t1;
OX451217.1_Phasia_obesa_genome_assembly,_chromosome:_3	AUGUSTUS	CDS	87828169	87828299	0.59	+	2	ID=g18241.t1.CDS2;Parent=g18241.t1;
OX451217.1_Phasia_obesa_genome_assembly,_chromosome:_3	AUGUSTUS	exon	87828169	87828299	.	+	.	ID=g18241.t1.exon2;Parent=g18241.t1;
OX451217.1_Phasia_obesa_genome_assembly,_chromosome:_3	AUGUSTUS	stop_codon	87828297	87828299	.	+	0	ID=g18241.t1.stop1;Parent=g18241.t1;
OX451217.1_Phasia_obesa_genome_assembly,_chromosome:_3	AUGUSTUS	gene	87839010	87840747	.	+	.	ID=g18242;
OX451217.1_Phasia_obesa_genome_assembly,_chromosome:_3	AUGUSTUS	mRNA	87839010	87840747	0.88	+	.	ID=g18242.t1;Parent=g18242;
OX451217.1_Phasia_obesa_genome_assembly,_chromosome:_3	AUGUSTUS	start_codon	87839010	87839012	.	+	0	ID=g18242.t1.start1;Parent=g18242.t1;
OX451217.1_Phasia_obesa_genome_assembly,_chromosome:_3	AUGUSTUS	CDS	87839010	87839054	0.88	+	0	ID=g18242.t1.CDS1;Parent=g18242.t1;
OX451217.1_Phasia_obesa_genome_assembly,_chromosome:_3	AUGUSTUS	exon	87839010	87839054	.	+	.	ID=g18242.t1.exon1;Parent=g18242.t1;
OX451217.1_Phasia_obesa_genome_assembly,_chromosome:_3	AUGUSTUS	intron	87839055	87839118	1	+	.	ID=g18242.t1.intron1;Parent=g18242.t1;
OX451217.1_Phasia_obesa_genome_assembly,_chromosome:_3	AUGUSTUS	CDS	87839119	87840747	1	+	0	ID=g18242.t1.CDS2;Parent=g18242.t1;
OX451217.1_Phasia_obesa_genome_assembly,_chromosome:_3	AUGUSTUS	exon	87839119	87840747	.	+	.	ID=g18242.t1.exon2;Parent=g18242.t1;
OX451217.1_Phasia_obesa_genome_assembly,_chromosome:_3	AUGUSTUS	stop_codon	87840745	87840747	.	+	0	ID=g18242.t1.stop1;Parent=g18242.t1;
OX451217.1_Phasia_obesa_genome_assembly,_chromosome:_3	AUGUSTUS	gene	87841119	87842779	.	-	.	ID=g18243;
OX451217.1_Phasia_obesa_genome_assembly,_chromosome:_3	AUGUSTUS	mRNA	87841119	87842779	0.42	-	.	ID=g18243.t1;Parent=g18243;
OX451217.1_Phasia_obesa_genome_assembly,_chromosome:_3	AUGUSTUS	stop_codon	87841119	87841121	.	-	0	ID=g18243.t1.stop1;Parent=g18243.t1;
OX451217.1_Phasia_obesa_genome_assembly,_chromosome:_3	AUGUSTUS	CDS	87841119	87841439	0.42	-	0	ID=g18243.t1.CDS1;Parent=g18243.t1;
OX451217.1_Phasia_obesa_genome_assembly,_chromosome:_3	AUGUSTUS	exon	87841119	87841439	.	-	.	ID=g18243.t1.exon1;Parent=g18243.t1;
OX451217.1_Phasia_obesa_genome_assembly,_chromosome:_3	AUGUSTUS	intron	87841440	87841497	0.42	-	.	ID=g18243.t1.intron1;Parent=g18243.t1;
OX451217.1_Phasia_obesa_genome_assembly,_chromosome:_3	AUGUSTUS	CDS	87841498	87841823	0.42	-	2	ID=g18243.t1.CDS2;Parent=g18243.t1;
OX451217.1_Phasia_obesa_genome_assembly,_chromosome:_3	AUGUSTUS	exon	87841498	87841823	.	-	.	ID=g18243.t1.exon2;Parent=g18243.t1;
OX451217.1_Phasia_obesa_genome_assembly,_chromosome:_3	AUGUSTUS	intron	87841824	87842646	1	-	.	ID=g18243.t1.intron2;Parent=g18243.t1;
OX451217.1_Phasia_obesa_genome_assembly,_chromosome:_3	AUGUSTUS	CDS	87842647	87842779	1	-	0	ID=g18243.t1.CDS3;Parent=g18243.t1;
OX451217.1_Phasia_obesa_genome_assembly,_chromosome:_3	AUGUSTUS	exon	87842647	87842779	.	-	.	ID=g18243.t1.exon3;Parent=g18243.t1;
OX451217.1_Phasia_obesa_genome_assembly,_chromosome:_3	AUGUSTUS	start_codon	87842777	87842779	.	-	0	ID=g18243.t1.start1;Parent=g18243.t1;
OX451217.1_Phasia_obesa_genome_assembly,_chromosome:_3	AUGUSTUS	gene	87855943	87856426	.	+	.	ID=g18244;
OX451217.1_Phasia_obesa_genome_assembly,_chromosome:_3	AUGUSTUS	mRNA	87855943	87856426	1	+	.	ID=g18244.t1;Parent=g18244;
OX451217.1_Phasia_obesa_genome_assembly,_chromosome:_3	AUGUSTUS	start_codon	87855943	87855945	.	+	0	ID=g18244.t1.start1;Parent=g18244.t1;
OX451217.1_Phasia_obesa_genome_assembly,_chromosome:_3	AUGUSTUS	CDS	87855943	87856207	1	+	0	ID=g18244.t1.CDS1;Parent=g18244.t1;
OX451217.1_Phasia_obesa_genome_assembly,_chromosome:_3	AUGUSTUS	exon	87855943	87856207	.	+	.	ID=g18244.t1.exon1;Parent=g18244.t1;
OX451217.1_Phasia_obesa_genome_assembly,_chromosome:_3	AUGUSTUS	intron	87856208	87856277	1	+	.	ID=g18244.t1.intron1;Parent=g18244.t1;
OX451217.1_Phasia_obesa_genome_assembly,_chromosome:_3	AUGUSTUS	CDS	87856278	87856426	1	+	2	ID=g18244.t1.CDS2;Parent=g18244.t1;
OX451217.1_Phasia_obesa_genome_assembly,_chromosome:_3	AUGUSTUS	exon	87856278	87856426	.	+	.	ID=g18244.t1.exon2;Parent=g18244.t1;
OX451217.1_Phasia_obesa_genome_assembly,_chromosome:_3	AUGUSTUS	stop_codon	87856424	87856426	.	+	0	ID=g18244.t1.stop1;Parent=g18244.t1;
OX451217.1_Phasia_obesa_genome_assembly,_chromosome:_3	AUGUSTUS	mRNA	87855994	87856426	0.75	+	.	ID=g18244.t2;Parent=g18244;
OX451217.1_Phasia_obesa_genome_assembly,_chromosome:_3	AUGUSTUS	start_codon	87855994	87855996	.	+	0	ID=g18244.t2.start1;Parent=g18244.t2;
OX451217.1_Phasia_obesa_genome_assembly,_chromosome:_3	AUGUSTUS	CDS	87855994	87856207	0.75	+	0	ID=g18244.t2.CDS1;Parent=g18244.t2;
OX451217.1_Phasia_obesa_genome_assembly,_chromosome:_3	AUGUSTUS	exon	87855994	87856207	.	+	.	ID=g18244.t2.exon1;Parent=g18244.t2;
OX451217.1_Phasia_obesa_genome_assembly,_chromosome:_3	AUGUSTUS	intron	87856208	87856277	1	+	.	ID=g18244.t2.intron1;Parent=g18244.t2;
OX451217.1_Phasia_obesa_genome_assembly,_chromosome:_3	AUGUSTUS	CDS	87856278	87856426	1	+	2	ID=g18244.t2.CDS2;Parent=g18244.t2;
OX451217.1_Phasia_obesa_genome_assembly,_chromosome:_3	AUGUSTUS	exon	87856278	87856426	.	+	.	ID=g18244.t2.exon2;Parent=g18244.t2;
OX451217.1_Phasia_obesa_genome_assembly,_chromosome:_3	AUGUSTUS	stop_codon	87856424	87856426	.	+	0	ID=g18244.t2.stop1;Parent=g18244.t2;
OX451217.1_Phasia_obesa_genome_assembly,_chromosome:_3	AUGUSTUS	gene	87857873	87859135	.	+	.	ID=g18245;
OX451217.1_Phasia_obesa_genome_assembly,_chromosome:_3	AUGUSTUS	mRNA	87857873	87859135	1	+	.	ID=g18245.t1;Parent=g18245;
OX451217.1_Phasia_obesa_genome_assembly,_chromosome:_3	AUGUSTUS	start_codon	87857873	87857875	.	+	0	ID=g18245.t1.start1;Parent=g18245.t1;
OX451217.1_Phasia_obesa_genome_assembly,_chromosome:_3	AUGUSTUS	CDS	87857873	87858097	1	+	0	ID=g18245.t1.CDS1;Parent=g18245.t1;
OX451217.1_Phasia_obesa_genome_assembly,_chromosome:_3	AUGUSTUS	exon	87857873	87858097	.	+	.	ID=g18245.t1.exon1;Parent=g18245.t1;
OX451217.1_Phasia_obesa_genome_assembly,_chromosome:_3	AUGUSTUS	intron	87858098	87858166	1	+	.	ID=g18245.t1.intron1;Parent=g18245.t1;
OX451217.1_Phasia_obesa_genome_assembly,_chromosome:_3	AUGUSTUS	CDS	87858167	87858499	1	+	0	ID=g18245.t1.CDS2;Parent=g18245.t1;
OX451217.1_Phasia_obesa_genome_assembly,_chromosome:_3	AUGUSTUS	exon	87858167	87858499	.	+	.	ID=g18245.t1.exon2;Parent=g18245.t1;
OX451217.1_Phasia_obesa_genome_assembly,_chromosome:_3	AUGUSTUS	intron	87858500	87858553	1	+	.	ID=g18245.t1.intron2;Parent=g18245.t1;
OX451217.1_Phasia_obesa_genome_assembly,_chromosome:_3	AUGUSTUS	CDS	87858554	87858698	1	+	0	ID=g18245.t1.CDS3;Parent=g18245.t1;
OX451217.1_Phasia_obesa_genome_assembly,_chromosome:_3	AUGUSTUS	exon	87858554	87858698	.	+	.	ID=g18245.t1.exon3;Parent=g18245.t1;
OX451217.1_Phasia_obesa_genome_assembly,_chromosome:_3	AUGUSTUS	intron	87858699	87858764	1	+	.	ID=g18245.t1.intron3;Parent=g18245.t1;
OX451217.1_Phasia_obesa_genome_assembly,_chromosome:_3	AUGUSTUS	CDS	87858765	87859135	1	+	2	ID=g18245.t1.CDS4;Parent=g18245.t1;
OX451217.1_Phasia_obesa_genome_assembly,_chromosome:_3	AUGUSTUS	exon	87858765	87859135	.	+	.	ID=g18245.t1.exon4;Parent=g18245.t1;
OX451217.1_Phasia_obesa_genome_assembly,_chromosome:_3	AUGUSTUS	stop_codon	87859133	87859135	.	+	0	ID=g18245.t1.stop1;Parent=g18245.t1;
OX451217.1_Phasia_obesa_genome_assembly,_chromosome:_3	AUGUSTUS	gene	87859735	87860016	.	-	.	ID=g18246;
OX451217.1_Phasia_obesa_genome_assembly,_chromosome:_3	AUGUSTUS	mRNA	87859735	87860016	0.94	-	.	ID=g18246.t1;Parent=g18246;
OX451217.1_Phasia_obesa_genome_assembly,_chromosome:_3	AUGUSTUS	stop_codon	87859735	87859737	.	-	0	ID=g18246.t1.stop1;Parent=g18246.t1;
OX451217.1_Phasia_obesa_genome_assembly,_chromosome:_3	AUGUSTUS	CDS	87859735	87859869	0.95	-	0	ID=g18246.t1.CDS1;Parent=g18246.t1;
OX451217.1_Phasia_obesa_genome_assembly,_chromosome:_3	AUGUSTUS	exon	87859735	87859869	.	-	.	ID=g18246.t1.exon1;Parent=g18246.t1;
OX451217.1_Phasia_obesa_genome_assembly,_chromosome:_3	AUGUSTUS	intron	87859870	87859941	0.95	-	.	ID=g18246.t1.intron1;Parent=g18246.t1;
OX451217.1_Phasia_obesa_genome_assembly,_chromosome:_3	AUGUSTUS	CDS	87859942	87860016	0.94	-	0	ID=g18246.t1.CDS2;Parent=g18246.t1;
OX451217.1_Phasia_obesa_genome_assembly,_chromosome:_3	AUGUSTUS	exon	87859942	87860016	.	-	.	ID=g18246.t1.exon2;Parent=g18246.t1;
OX451217.1_Phasia_obesa_genome_assembly,_chromosome:_3	AUGUSTUS	start_codon	87860014	87860016	.	-	0	ID=g18246.t1.start1;Parent=g18246.t1;
OX451217.1_Phasia_obesa_genome_assembly,_chromosome:_3	AUGUSTUS	gene	87915404	87916555	.	-	.	ID=g18247;
OX451217.1_Phasia_obesa_genome_assembly,_chromosome:_3	AUGUSTUS	mRNA	87915404	87916555	1	-	.	ID=g18247.t1;Parent=g18247;
OX451217.1_Phasia_obesa_genome_assembly,_chromosome:_3	AUGUSTUS	stop_codon	87915404	87915406	.	-	0	ID=g18247.t1.stop1;Parent=g18247.t1;
OX451217.1_Phasia_obesa_genome_assembly,_chromosome:_3	AUGUSTUS	CDS	87915404	87916555	1	-	0	ID=g18247.t1.CDS1;Parent=g18247.t1;
OX451217.1_Phasia_obesa_genome_assembly,_chromosome:_3	AUGUSTUS	exon	87915404	87916555	.	-	.	ID=g18247.t1.exon1;Parent=g18247.t1;
OX451217.1_Phasia_obesa_genome_assembly,_chromosome:_3	AUGUSTUS	start_codon	87916553	87916555	.	-	0	ID=g18247.t1.start1;Parent=g18247.t1;
OX451217.1_Phasia_obesa_genome_assembly,_chromosome:_3	AUGUSTUS	gene	87915404	87916555	.	-	.	ID=g18248;
OX451217.1_Phasia_obesa_genome_assembly,_chromosome:_3	AUGUSTUS	mRNA	87915404	87916555	0.36	-	.	ID=g18248.t1;Parent=g18248;
OX451217.1_Phasia_obesa_genome_assembly,_chromosome:_3	AUGUSTUS	stop_codon	87915404	87915406	.	-	0	ID=g18248.t1.stop1;Parent=g18248.t1;
OX451217.1_Phasia_obesa_genome_assembly,_chromosome:_3	AUGUSTUS	CDS	87915404	87915750	0.4	-	2	ID=g18248.t1.CDS1;Parent=g18248.t1;
OX451217.1_Phasia_obesa_genome_assembly,_chromosome:_3	AUGUSTUS	exon	87915404	87915750	.	-	.	ID=g18248.t1.exon1;Parent=g18248.t1;
OX451217.1_Phasia_obesa_genome_assembly,_chromosome:_3	AUGUSTUS	intron	87915751	87916365	0.36	-	.	ID=g18248.t1.intron1;Parent=g18248.t1;
OX451217.1_Phasia_obesa_genome_assembly,_chromosome:_3	AUGUSTUS	CDS	87916366	87916555	0.85	-	0	ID=g18248.t1.CDS2;Parent=g18248.t1;
OX451217.1_Phasia_obesa_genome_assembly,_chromosome:_3	AUGUSTUS	exon	87916366	87916555	.	-	.	ID=g18248.t1.exon2;Parent=g18248.t1;
OX451217.1_Phasia_obesa_genome_assembly,_chromosome:_3	AUGUSTUS	start_codon	87916553	87916555	.	-	0	ID=g18248.t1.start1;Parent=g18248.t1;
OX451217.1_Phasia_obesa_genome_assembly,_chromosome:_3	AUGUSTUS	gene	87916598	87919377	.	-	.	ID=g18249;
OX451217.1_Phasia_obesa_genome_assembly,_chromosome:_3	AUGUSTUS	mRNA	87916598	87916882	0.94	-	.	ID=g18249.t1;Parent=g18249;
OX451217.1_Phasia_obesa_genome_assembly,_chromosome:_3	AUGUSTUS	stop_codon	87916598	87916600	.	-	0	ID=g18249.t1.stop1;Parent=g18249.t1;
OX451217.1_Phasia_obesa_genome_assembly,_chromosome:_3	AUGUSTUS	CDS	87916598	87916882	0.94	-	0	ID=g18249.t1.CDS1;Parent=g18249.t1;
OX451217.1_Phasia_obesa_genome_assembly,_chromosome:_3	AUGUSTUS	exon	87916598	87916882	.	-	.	ID=g18249.t1.exon1;Parent=g18249.t1;
OX451217.1_Phasia_obesa_genome_assembly,_chromosome:_3	AUGUSTUS	start_codon	87916880	87916882	.	-	0	ID=g18249.t1.start1;Parent=g18249.t1;
OX451217.1_Phasia_obesa_genome_assembly,_chromosome:_3	AUGUSTUS	mRNA	87916598	87918376	0.93	-	.	ID=g18249.t2;Parent=g18249;
OX451217.1_Phasia_obesa_genome_assembly,_chromosome:_3	AUGUSTUS	stop_codon	87916598	87916600	.	-	0	ID=g18249.t2.stop1;Parent=g18249.t2;
OX451217.1_Phasia_obesa_genome_assembly,_chromosome:_3	AUGUSTUS	CDS	87916598	87918376	0.93	-	0	ID=g18249.t2.CDS1;Parent=g18249.t2;
OX451217.1_Phasia_obesa_genome_assembly,_chromosome:_3	AUGUSTUS	exon	87916598	87918376	.	-	.	ID=g18249.t2.exon1;Parent=g18249.t2;
OX451217.1_Phasia_obesa_genome_assembly,_chromosome:_3	AUGUSTUS	start_codon	87918374	87918376	.	-	0	ID=g18249.t2.start1;Parent=g18249.t2;
OX451217.1_Phasia_obesa_genome_assembly,_chromosome:_3	AUGUSTUS	mRNA	87916598	87919377	0.14	-	.	ID=g18249.t3;Parent=g18249;
OX451217.1_Phasia_obesa_genome_assembly,_chromosome:_3	AUGUSTUS	stop_codon	87916598	87916600	.	-	0	ID=g18249.t3.stop1;Parent=g18249.t3;
OX451217.1_Phasia_obesa_genome_assembly,_chromosome:_3	AUGUSTUS	CDS	87916598	87916828	0.19	-	0	ID=g18249.t3.CDS1;Parent=g18249.t3;
OX451217.1_Phasia_obesa_genome_assembly,_chromosome:_3	AUGUSTUS	exon	87916598	87916828	.	-	.	ID=g18249.t3.exon1;Parent=g18249.t3;
OX451217.1_Phasia_obesa_genome_assembly,_chromosome:_3	AUGUSTUS	intron	87916829	87919287	0.14	-	.	ID=g18249.t3.intron1;Parent=g18249.t3;
OX451217.1_Phasia_obesa_genome_assembly,_chromosome:_3	AUGUSTUS	CDS	87919288	87919377	0.36	-	0	ID=g18249.t3.CDS2;Parent=g18249.t3;
OX451217.1_Phasia_obesa_genome_assembly,_chromosome:_3	AUGUSTUS	exon	87919288	87919377	.	-	.	ID=g18249.t3.exon2;Parent=g18249.t3;
OX451217.1_Phasia_obesa_genome_assembly,_chromosome:_3	AUGUSTUS	start_codon	87919375	87919377	.	-	0	ID=g18249.t3.start1;Parent=g18249.t3;
OX451217.1_Phasia_obesa_genome_assembly,_chromosome:_3	AUGUSTUS	mRNA	87918895	87919377	0.68	-	.	ID=g18249.t4;Parent=g18249;
OX451217.1_Phasia_obesa_genome_assembly,_chromosome:_3	AUGUSTUS	stop_codon	87918895	87918897	.	-	0	ID=g18249.t4.stop1;Parent=g18249.t4;
OX451217.1_Phasia_obesa_genome_assembly,_chromosome:_3	AUGUSTUS	CDS	87918895	87919377	0.68	-	0	ID=g18249.t4.CDS1;Parent=g18249.t4;
OX451217.1_Phasia_obesa_genome_assembly,_chromosome:_3	AUGUSTUS	exon	87918895	87919377	.	-	.	ID=g18249.t4.exon1;Parent=g18249.t4;
OX451217.1_Phasia_obesa_genome_assembly,_chromosome:_3	AUGUSTUS	start_codon	87919375	87919377	.	-	0	ID=g18249.t4.start1;Parent=g18249.t4;
OX451217.1_Phasia_obesa_genome_assembly,_chromosome:_3	AUGUSTUS	gene	87918488	87918874	.	-	.	ID=g18250;
OX451217.1_Phasia_obesa_genome_assembly,_chromosome:_3	AUGUSTUS	mRNA	87918488	87918874	0.38	-	.	ID=g18250.t1;Parent=g18250;
OX451217.1_Phasia_obesa_genome_assembly,_chromosome:_3	AUGUSTUS	stop_codon	87918488	87918490	.	-	0	ID=g18250.t1.stop1;Parent=g18250.t1;
OX451217.1_Phasia_obesa_genome_assembly,_chromosome:_3	AUGUSTUS	CDS	87918488	87918874	0.38	-	0	ID=g18250.t1.CDS1;Parent=g18250.t1;
OX451217.1_Phasia_obesa_genome_assembly,_chromosome:_3	AUGUSTUS	exon	87918488	87918874	.	-	.	ID=g18250.t1.exon1;Parent=g18250.t1;
OX451217.1_Phasia_obesa_genome_assembly,_chromosome:_3	AUGUSTUS	start_codon	87918872	87918874	.	-	0	ID=g18250.t1.start1;Parent=g18250.t1;
OX451217.1_Phasia_obesa_genome_assembly,_chromosome:_3	AUGUSTUS	gene	87931947	87932387	.	-	.	ID=g18251;
OX451217.1_Phasia_obesa_genome_assembly,_chromosome:_3	AUGUSTUS	mRNA	87931947	87932387	0.98	-	.	ID=g18251.t1;Parent=g18251;
OX451217.1_Phasia_obesa_genome_assembly,_chromosome:_3	AUGUSTUS	stop_codon	87931947	87931949	.	-	0	ID=g18251.t1.stop1;Parent=g18251.t1;
OX451217.1_Phasia_obesa_genome_assembly,_chromosome:_3	AUGUSTUS	CDS	87931947	87932135	0.98	-	0	ID=g18251.t1.CDS1;Parent=g18251.t1;
OX451217.1_Phasia_obesa_genome_assembly,_chromosome:_3	AUGUSTUS	exon	87931947	87932135	.	-	.	ID=g18251.t1.exon1;Parent=g18251.t1;
OX451217.1_Phasia_obesa_genome_assembly,_chromosome:_3	AUGUSTUS	intron	87932136	87932369	0.98	-	.	ID=g18251.t1.intron1;Parent=g18251.t1;
OX451217.1_Phasia_obesa_genome_assembly,_chromosome:_3	AUGUSTUS	CDS	87932370	87932387	0.98	-	0	ID=g18251.t1.CDS2;Parent=g18251.t1;
OX451217.1_Phasia_obesa_genome_assembly,_chromosome:_3	AUGUSTUS	exon	87932370	87932387	.	-	.	ID=g18251.t1.exon2;Parent=g18251.t1;
OX451217.1_Phasia_obesa_genome_assembly,_chromosome:_3	AUGUSTUS	start_codon	87932385	87932387	.	-	0	ID=g18251.t1.start1;Parent=g18251.t1;
OX451217.1_Phasia_obesa_genome_assembly,_chromosome:_3	AUGUSTUS	gene	88004345	88011292	.	-	.	ID=g18252;
OX451217.1_Phasia_obesa_genome_assembly,_chromosome:_3	AUGUSTUS	mRNA	88004345	88011292	0.78	-	.	ID=g18252.t1;Parent=g18252;
OX451217.1_Phasia_obesa_genome_assembly,_chromosome:_3	AUGUSTUS	stop_codon	88004345	88004347	.	-	0	ID=g18252.t1.stop1;Parent=g18252.t1;
OX451217.1_Phasia_obesa_genome_assembly,_chromosome:_3	AUGUSTUS	CDS	88004345	88009478	1	-	1	ID=g18252.t1.CDS1;Parent=g18252.t1;
OX451217.1_Phasia_obesa_genome_assembly,_chromosome:_3	AUGUSTUS	exon	88004345	88009478	.	-	.	ID=g18252.t1.exon1;Parent=g18252.t1;
OX451217.1_Phasia_obesa_genome_assembly,_chromosome:_3	AUGUSTUS	intron	88009479	88009538	1	-	.	ID=g18252.t1.intron1;Parent=g18252.t1;
OX451217.1_Phasia_obesa_genome_assembly,_chromosome:_3	AUGUSTUS	CDS	88009539	88009595	1	-	1	ID=g18252.t1.CDS2;Parent=g18252.t1;
OX451217.1_Phasia_obesa_genome_assembly,_chromosome:_3	AUGUSTUS	exon	88009539	88009595	.	-	.	ID=g18252.t1.exon2;Parent=g18252.t1;
OX451217.1_Phasia_obesa_genome_assembly,_chromosome:_3	AUGUSTUS	intron	88009596	88009655	1	-	.	ID=g18252.t1.intron2;Parent=g18252.t1;
OX451217.1_Phasia_obesa_genome_assembly,_chromosome:_3	AUGUSTUS	CDS	88009656	88009730	1	-	1	ID=g18252.t1.CDS3;Parent=g18252.t1;
OX451217.1_Phasia_obesa_genome_assembly,_chromosome:_3	AUGUSTUS	exon	88009656	88009730	.	-	.	ID=g18252.t1.exon3;Parent=g18252.t1;
OX451217.1_Phasia_obesa_genome_assembly,_chromosome:_3	AUGUSTUS	intron	88009731	88009790	1	-	.	ID=g18252.t1.intron3;Parent=g18252.t1;
OX451217.1_Phasia_obesa_genome_assembly,_chromosome:_3	AUGUSTUS	CDS	88009791	88009853	1	-	1	ID=g18252.t1.CDS4;Parent=g18252.t1;
OX451217.1_Phasia_obesa_genome_assembly,_chromosome:_3	AUGUSTUS	exon	88009791	88009853	.	-	.	ID=g18252.t1.exon4;Parent=g18252.t1;
OX451217.1_Phasia_obesa_genome_assembly,_chromosome:_3	AUGUSTUS	intron	88009854	88009913	1	-	.	ID=g18252.t1.intron4;Parent=g18252.t1;
OX451217.1_Phasia_obesa_genome_assembly,_chromosome:_3	AUGUSTUS	CDS	88009914	88009976	1	-	1	ID=g18252.t1.CDS5;Parent=g18252.t1;
OX451217.1_Phasia_obesa_genome_assembly,_chromosome:_3	AUGUSTUS	exon	88009914	88009976	.	-	.	ID=g18252.t1.exon5;Parent=g18252.t1;
OX451217.1_Phasia_obesa_genome_assembly,_chromosome:_3	AUGUSTUS	intron	88009977	88010036	1	-	.	ID=g18252.t1.intron5;Parent=g18252.t1;
OX451217.1_Phasia_obesa_genome_assembly,_chromosome:_3	AUGUSTUS	CDS	88010037	88010093	1	-	1	ID=g18252.t1.CDS6;Parent=g18252.t1;
OX451217.1_Phasia_obesa_genome_assembly,_chromosome:_3	AUGUSTUS	exon	88010037	88010093	.	-	.	ID=g18252.t1.exon6;Parent=g18252.t1;
OX451217.1_Phasia_obesa_genome_assembly,_chromosome:_3	AUGUSTUS	intron	88010094	88010153	1	-	.	ID=g18252.t1.intron6;Parent=g18252.t1;
OX451217.1_Phasia_obesa_genome_assembly,_chromosome:_3	AUGUSTUS	CDS	88010154	88010234	1	-	1	ID=g18252.t1.CDS7;Parent=g18252.t1;
OX451217.1_Phasia_obesa_genome_assembly,_chromosome:_3	AUGUSTUS	exon	88010154	88010234	.	-	.	ID=g18252.t1.exon7;Parent=g18252.t1;
OX451217.1_Phasia_obesa_genome_assembly,_chromosome:_3	AUGUSTUS	intron	88010235	88010294	1	-	.	ID=g18252.t1.intron7;Parent=g18252.t1;
OX451217.1_Phasia_obesa_genome_assembly,_chromosome:_3	AUGUSTUS	CDS	88010295	88010357	1	-	1	ID=g18252.t1.CDS8;Parent=g18252.t1;
OX451217.1_Phasia_obesa_genome_assembly,_chromosome:_3	AUGUSTUS	exon	88010295	88010357	.	-	.	ID=g18252.t1.exon8;Parent=g18252.t1;
OX451217.1_Phasia_obesa_genome_assembly,_chromosome:_3	AUGUSTUS	intron	88010358	88010417	1	-	.	ID=g18252.t1.intron8;Parent=g18252.t1;
OX451217.1_Phasia_obesa_genome_assembly,_chromosome:_3	AUGUSTUS	CDS	88010418	88010480	1	-	1	ID=g18252.t1.CDS9;Parent=g18252.t1;
OX451217.1_Phasia_obesa_genome_assembly,_chromosome:_3	AUGUSTUS	exon	88010418	88010480	.	-	.	ID=g18252.t1.exon9;Parent=g18252.t1;
OX451217.1_Phasia_obesa_genome_assembly,_chromosome:_3	AUGUSTUS	intron	88010481	88010540	1	-	.	ID=g18252.t1.intron9;Parent=g18252.t1;
OX451217.1_Phasia_obesa_genome_assembly,_chromosome:_3	AUGUSTUS	CDS	88010541	88010597	1	-	1	ID=g18252.t1.CDS10;Parent=g18252.t1;
OX451217.1_Phasia_obesa_genome_assembly,_chromosome:_3	AUGUSTUS	exon	88010541	88010597	.	-	.	ID=g18252.t1.exon10;Parent=g18252.t1;
OX451217.1_Phasia_obesa_genome_assembly,_chromosome:_3	AUGUSTUS	intron	88010598	88010657	1	-	.	ID=g18252.t1.intron10;Parent=g18252.t1;
OX451217.1_Phasia_obesa_genome_assembly,_chromosome:_3	AUGUSTUS	CDS	88010658	88010738	1	-	1	ID=g18252.t1.CDS11;Parent=g18252.t1;
OX451217.1_Phasia_obesa_genome_assembly,_chromosome:_3	AUGUSTUS	exon	88010658	88010738	.	-	.	ID=g18252.t1.exon11;Parent=g18252.t1;
OX451217.1_Phasia_obesa_genome_assembly,_chromosome:_3	AUGUSTUS	intron	88010739	88010798	1	-	.	ID=g18252.t1.intron11;Parent=g18252.t1;
OX451217.1_Phasia_obesa_genome_assembly,_chromosome:_3	AUGUSTUS	CDS	88010799	88010861	1	-	1	ID=g18252.t1.CDS12;Parent=g18252.t1;
OX451217.1_Phasia_obesa_genome_assembly,_chromosome:_3	AUGUSTUS	exon	88010799	88010861	.	-	.	ID=g18252.t1.exon12;Parent=g18252.t1;
OX451217.1_Phasia_obesa_genome_assembly,_chromosome:_3	AUGUSTUS	intron	88010862	88010921	1	-	.	ID=g18252.t1.intron12;Parent=g18252.t1;
OX451217.1_Phasia_obesa_genome_assembly,_chromosome:_3	AUGUSTUS	CDS	88010922	88010969	1	-	1	ID=g18252.t1.CDS13;Parent=g18252.t1;
OX451217.1_Phasia_obesa_genome_assembly,_chromosome:_3	AUGUSTUS	exon	88010922	88010969	.	-	.	ID=g18252.t1.exon13;Parent=g18252.t1;
OX451217.1_Phasia_obesa_genome_assembly,_chromosome:_3	AUGUSTUS	intron	88010970	88011029	0.97	-	.	ID=g18252.t1.intron13;Parent=g18252.t1;
OX451217.1_Phasia_obesa_genome_assembly,_chromosome:_3	AUGUSTUS	CDS	88011030	88011080	0.97	-	1	ID=g18252.t1.CDS14;Parent=g18252.t1;
OX451217.1_Phasia_obesa_genome_assembly,_chromosome:_3	AUGUSTUS	exon	88011030	88011080	.	-	.	ID=g18252.t1.exon14;Parent=g18252.t1;
OX451217.1_Phasia_obesa_genome_assembly,_chromosome:_3	AUGUSTUS	intron	88011081	88011155	0.97	-	.	ID=g18252.t1.intron14;Parent=g18252.t1;
OX451217.1_Phasia_obesa_genome_assembly,_chromosome:_3	AUGUSTUS	CDS	88011156	88011292	0.8	-	0	ID=g18252.t1.CDS15;Parent=g18252.t1;
OX451217.1_Phasia_obesa_genome_assembly,_chromosome:_3	AUGUSTUS	exon	88011156	88011292	.	-	.	ID=g18252.t1.exon15;Parent=g18252.t1;
OX451217.1_Phasia_obesa_genome_assembly,_chromosome:_3	AUGUSTUS	start_codon	88011290	88011292	.	-	0	ID=g18252.t1.start1;Parent=g18252.t1;
OX451217.1_Phasia_obesa_genome_assembly,_chromosome:_3	AUGUSTUS	gene	88071170	88071391	.	+	.	ID=g18253;
OX451217.1_Phasia_obesa_genome_assembly,_chromosome:_3	AUGUSTUS	mRNA	88071170	88071391	1	+	.	ID=g18253.t1;Parent=g18253;
OX451217.1_Phasia_obesa_genome_assembly,_chromosome:_3	AUGUSTUS	start_codon	88071170	88071172	.	+	0	ID=g18253.t1.start1;Parent=g18253.t1;
OX451217.1_Phasia_obesa_genome_assembly,_chromosome:_3	AUGUSTUS	CDS	88071170	88071391	1	+	0	ID=g18253.t1.CDS1;Parent=g18253.t1;
OX451217.1_Phasia_obesa_genome_assembly,_chromosome:_3	AUGUSTUS	exon	88071170	88071391	.	+	.	ID=g18253.t1.exon1;Parent=g18253.t1;
OX451217.1_Phasia_obesa_genome_assembly,_chromosome:_3	AUGUSTUS	stop_codon	88071389	88071391	.	+	0	ID=g18253.t1.stop1;Parent=g18253.t1;
OX451217.1_Phasia_obesa_genome_assembly,_chromosome:_3	AUGUSTUS	gene	88071822	88076255	.	+	.	ID=g18254;
OX451217.1_Phasia_obesa_genome_assembly,_chromosome:_3	AUGUSTUS	mRNA	88071822	88076255	0.12	+	.	ID=g18254.t1;Parent=g18254;
OX451217.1_Phasia_obesa_genome_assembly,_chromosome:_3	AUGUSTUS	start_codon	88071822	88071824	.	+	0	ID=g18254.t1.start1;Parent=g18254.t1;
OX451217.1_Phasia_obesa_genome_assembly,_chromosome:_3	AUGUSTUS	CDS	88071822	88073433	0.29	+	0	ID=g18254.t1.CDS1;Parent=g18254.t1;
OX451217.1_Phasia_obesa_genome_assembly,_chromosome:_3	AUGUSTUS	exon	88071822	88073433	.	+	.	ID=g18254.t1.exon1;Parent=g18254.t1;
OX451217.1_Phasia_obesa_genome_assembly,_chromosome:_3	AUGUSTUS	intron	88073434	88073517	0.59	+	.	ID=g18254.t1.intron1;Parent=g18254.t1;
OX451217.1_Phasia_obesa_genome_assembly,_chromosome:_3	AUGUSTUS	CDS	88073518	88073904	0.63	+	2	ID=g18254.t1.CDS2;Parent=g18254.t1;
OX451217.1_Phasia_obesa_genome_assembly,_chromosome:_3	AUGUSTUS	exon	88073518	88073904	.	+	.	ID=g18254.t1.exon2;Parent=g18254.t1;
OX451217.1_Phasia_obesa_genome_assembly,_chromosome:_3	AUGUSTUS	intron	88073905	88073957	0.81	+	.	ID=g18254.t1.intron2;Parent=g18254.t1;
OX451217.1_Phasia_obesa_genome_assembly,_chromosome:_3	AUGUSTUS	CDS	88073958	88074525	0.74	+	2	ID=g18254.t1.CDS3;Parent=g18254.t1;
OX451217.1_Phasia_obesa_genome_assembly,_chromosome:_3	AUGUSTUS	exon	88073958	88074525	.	+	.	ID=g18254.t1.exon3;Parent=g18254.t1;
OX451217.1_Phasia_obesa_genome_assembly,_chromosome:_3	AUGUSTUS	intron	88074526	88074735	0.81	+	.	ID=g18254.t1.intron3;Parent=g18254.t1;
OX451217.1_Phasia_obesa_genome_assembly,_chromosome:_3	AUGUSTUS	CDS	88074736	88075313	0.82	+	1	ID=g18254.t1.CDS4;Parent=g18254.t1;
OX451217.1_Phasia_obesa_genome_assembly,_chromosome:_3	AUGUSTUS	exon	88074736	88075313	.	+	.	ID=g18254.t1.exon4;Parent=g18254.t1;
OX451217.1_Phasia_obesa_genome_assembly,_chromosome:_3	AUGUSTUS	intron	88075314	88075436	0.63	+	.	ID=g18254.t1.intron4;Parent=g18254.t1;
OX451217.1_Phasia_obesa_genome_assembly,_chromosome:_3	AUGUSTUS	CDS	88075437	88076140	0.46	+	2	ID=g18254.t1.CDS5;Parent=g18254.t1;
OX451217.1_Phasia_obesa_genome_assembly,_chromosome:_3	AUGUSTUS	exon	88075437	88076140	.	+	.	ID=g18254.t1.exon5;Parent=g18254.t1;
OX451217.1_Phasia_obesa_genome_assembly,_chromosome:_3	AUGUSTUS	intron	88076141	88076234	0.64	+	.	ID=g18254.t1.intron5;Parent=g18254.t1;
OX451217.1_Phasia_obesa_genome_assembly,_chromosome:_3	AUGUSTUS	CDS	88076235	88076255	0.68	+	0	ID=g18254.t1.CDS6;Parent=g18254.t1;
OX451217.1_Phasia_obesa_genome_assembly,_chromosome:_3	AUGUSTUS	exon	88076235	88076255	.	+	.	ID=g18254.t1.exon6;Parent=g18254.t1;
OX451217.1_Phasia_obesa_genome_assembly,_chromosome:_3	AUGUSTUS	stop_codon	88076253	88076255	.	+	0	ID=g18254.t1.stop1;Parent=g18254.t1;
OX451217.1_Phasia_obesa_genome_assembly,_chromosome:_3	AUGUSTUS	gene	88103139	88103687	.	+	.	ID=g18255;
OX451217.1_Phasia_obesa_genome_assembly,_chromosome:_3	AUGUSTUS	mRNA	88103139	88103687	1	+	.	ID=g18255.t1;Parent=g18255;
OX451217.1_Phasia_obesa_genome_assembly,_chromosome:_3	AUGUSTUS	start_codon	88103139	88103141	.	+	0	ID=g18255.t1.start1;Parent=g18255.t1;
OX451217.1_Phasia_obesa_genome_assembly,_chromosome:_3	AUGUSTUS	CDS	88103139	88103687	1	+	0	ID=g18255.t1.CDS1;Parent=g18255.t1;
OX451217.1_Phasia_obesa_genome_assembly,_chromosome:_3	AUGUSTUS	exon	88103139	88103687	.	+	.	ID=g18255.t1.exon1;Parent=g18255.t1;
OX451217.1_Phasia_obesa_genome_assembly,_chromosome:_3	AUGUSTUS	stop_codon	88103685	88103687	.	+	0	ID=g18255.t1.stop1;Parent=g18255.t1;
OX451217.1_Phasia_obesa_genome_assembly,_chromosome:_3	AUGUSTUS	gene	88162182	88166096	.	-	.	ID=g18256;
OX451217.1_Phasia_obesa_genome_assembly,_chromosome:_3	AUGUSTUS	mRNA	88162182	88166096	0.88	-	.	ID=g18256.t1;Parent=g18256;
OX451217.1_Phasia_obesa_genome_assembly,_chromosome:_3	AUGUSTUS	stop_codon	88162182	88162184	.	-	0	ID=g18256.t1.stop1;Parent=g18256.t1;
OX451217.1_Phasia_obesa_genome_assembly,_chromosome:_3	AUGUSTUS	CDS	88162182	88162262	0.99	-	0	ID=g18256.t1.CDS1;Parent=g18256.t1;
OX451217.1_Phasia_obesa_genome_assembly,_chromosome:_3	AUGUSTUS	exon	88162182	88162262	.	-	.	ID=g18256.t1.exon1;Parent=g18256.t1;
OX451217.1_Phasia_obesa_genome_assembly,_chromosome:_3	AUGUSTUS	intron	88162263	88162778	0.99	-	.	ID=g18256.t1.intron1;Parent=g18256.t1;
OX451217.1_Phasia_obesa_genome_assembly,_chromosome:_3	AUGUSTUS	CDS	88162779	88163119	0.99	-	2	ID=g18256.t1.CDS2;Parent=g18256.t1;
OX451217.1_Phasia_obesa_genome_assembly,_chromosome:_3	AUGUSTUS	exon	88162779	88163119	.	-	.	ID=g18256.t1.exon2;Parent=g18256.t1;
OX451217.1_Phasia_obesa_genome_assembly,_chromosome:_3	AUGUSTUS	intron	88163120	88163476	1	-	.	ID=g18256.t1.intron2;Parent=g18256.t1;
OX451217.1_Phasia_obesa_genome_assembly,_chromosome:_3	AUGUSTUS	CDS	88163477	88164349	0.96	-	2	ID=g18256.t1.CDS3;Parent=g18256.t1;
OX451217.1_Phasia_obesa_genome_assembly,_chromosome:_3	AUGUSTUS	exon	88163477	88164349	.	-	.	ID=g18256.t1.exon3;Parent=g18256.t1;
OX451217.1_Phasia_obesa_genome_assembly,_chromosome:_3	AUGUSTUS	intron	88164350	88164781	0.91	-	.	ID=g18256.t1.intron3;Parent=g18256.t1;
OX451217.1_Phasia_obesa_genome_assembly,_chromosome:_3	AUGUSTUS	CDS	88164782	88166096	0.97	-	0	ID=g18256.t1.CDS4;Parent=g18256.t1;
OX451217.1_Phasia_obesa_genome_assembly,_chromosome:_3	AUGUSTUS	exon	88164782	88166096	.	-	.	ID=g18256.t1.exon4;Parent=g18256.t1;
OX451217.1_Phasia_obesa_genome_assembly,_chromosome:_3	AUGUSTUS	start_codon	88166094	88166096	.	-	0	ID=g18256.t1.start1;Parent=g18256.t1;
OX451217.1_Phasia_obesa_genome_assembly,_chromosome:_3	AUGUSTUS	gene	88264848	88266512	.	-	.	ID=g18257;
OX451217.1_Phasia_obesa_genome_assembly,_chromosome:_3	AUGUSTUS	mRNA	88264848	88266512	1	-	.	ID=g18257.t1;Parent=g18257;
OX451217.1_Phasia_obesa_genome_assembly,_chromosome:_3	AUGUSTUS	stop_codon	88264848	88264850	.	-	0	ID=g18257.t1.stop1;Parent=g18257.t1;
OX451217.1_Phasia_obesa_genome_assembly,_chromosome:_3	AUGUSTUS	CDS	88264848	88266512	1	-	0	ID=g18257.t1.CDS1;Parent=g18257.t1;
OX451217.1_Phasia_obesa_genome_assembly,_chromosome:_3	AUGUSTUS	exon	88264848	88266512	.	-	.	ID=g18257.t1.exon1;Parent=g18257.t1;
OX451217.1_Phasia_obesa_genome_assembly,_chromosome:_3	AUGUSTUS	start_codon	88266510	88266512	.	-	0	ID=g18257.t1.start1;Parent=g18257.t1;
OX451217.1_Phasia_obesa_genome_assembly,_chromosome:_3	AUGUSTUS	gene	88308903	88309766	.	-	.	ID=g18258;
OX451217.1_Phasia_obesa_genome_assembly,_chromosome:_3	AUGUSTUS	mRNA	88308903	88309766	1	-	.	ID=g18258.t1;Parent=g18258;
OX451217.1_Phasia_obesa_genome_assembly,_chromosome:_3	AUGUSTUS	stop_codon	88308903	88308905	.	-	0	ID=g18258.t1.stop1;Parent=g18258.t1;
OX451217.1_Phasia_obesa_genome_assembly,_chromosome:_3	AUGUSTUS	CDS	88308903	88309766	1	-	0	ID=g18258.t1.CDS1;Parent=g18258.t1;
OX451217.1_Phasia_obesa_genome_assembly,_chromosome:_3	AUGUSTUS	exon	88308903	88309766	.	-	.	ID=g18258.t1.exon1;Parent=g18258.t1;
OX451217.1_Phasia_obesa_genome_assembly,_chromosome:_3	AUGUSTUS	start_codon	88309764	88309766	.	-	0	ID=g18258.t1.start1;Parent=g18258.t1;
OX451217.1_Phasia_obesa_genome_assembly,_chromosome:_3	AUGUSTUS	gene	88309859	88315126	.	-	.	ID=g18259;
OX451217.1_Phasia_obesa_genome_assembly,_chromosome:_3	AUGUSTUS	mRNA	88309859	88315126	0.67	-	.	ID=g18259.t1;Parent=g18259;
OX451217.1_Phasia_obesa_genome_assembly,_chromosome:_3	AUGUSTUS	stop_codon	88309859	88309861	.	-	0	ID=g18259.t1.stop1;Parent=g18259.t1;
OX451217.1_Phasia_obesa_genome_assembly,_chromosome:_3	AUGUSTUS	CDS	88309859	88309891	0.99	-	0	ID=g18259.t1.CDS1;Parent=g18259.t1;
OX451217.1_Phasia_obesa_genome_assembly,_chromosome:_3	AUGUSTUS	exon	88309859	88309891	.	-	.	ID=g18259.t1.exon1;Parent=g18259.t1;
OX451217.1_Phasia_obesa_genome_assembly,_chromosome:_3	AUGUSTUS	intron	88309892	88311385	0.67	-	.	ID=g18259.t1.intron1;Parent=g18259.t1;
OX451217.1_Phasia_obesa_genome_assembly,_chromosome:_3	AUGUSTUS	CDS	88311386	88315126	0.67	-	0	ID=g18259.t1.CDS2;Parent=g18259.t1;
OX451217.1_Phasia_obesa_genome_assembly,_chromosome:_3	AUGUSTUS	exon	88311386	88315126	.	-	.	ID=g18259.t1.exon2;Parent=g18259.t1;
OX451217.1_Phasia_obesa_genome_assembly,_chromosome:_3	AUGUSTUS	start_codon	88315124	88315126	.	-	0	ID=g18259.t1.start1;Parent=g18259.t1;
OX451217.1_Phasia_obesa_genome_assembly,_chromosome:_3	AUGUSTUS	gene	88374623	88375639	.	+	.	ID=g18260;
OX451217.1_Phasia_obesa_genome_assembly,_chromosome:_3	AUGUSTUS	mRNA	88374623	88375639	1	+	.	ID=g18260.t1;Parent=g18260;
OX451217.1_Phasia_obesa_genome_assembly,_chromosome:_3	AUGUSTUS	start_codon	88374623	88374625	.	+	0	ID=g18260.t1.start1;Parent=g18260.t1;
OX451217.1_Phasia_obesa_genome_assembly,_chromosome:_3	AUGUSTUS	CDS	88374623	88375639	1	+	0	ID=g18260.t1.CDS1;Parent=g18260.t1;
OX451217.1_Phasia_obesa_genome_assembly,_chromosome:_3	AUGUSTUS	exon	88374623	88375639	.	+	.	ID=g18260.t1.exon1;Parent=g18260.t1;
OX451217.1_Phasia_obesa_genome_assembly,_chromosome:_3	AUGUSTUS	stop_codon	88375637	88375639	.	+	0	ID=g18260.t1.stop1;Parent=g18260.t1;
OX451217.1_Phasia_obesa_genome_assembly,_chromosome:_3	AUGUSTUS	gene	88375948	88378743	.	+	.	ID=g18261;
OX451217.1_Phasia_obesa_genome_assembly,_chromosome:_3	AUGUSTUS	mRNA	88375948	88378743	0.93	+	.	ID=g18261.t1;Parent=g18261;
OX451217.1_Phasia_obesa_genome_assembly,_chromosome:_3	AUGUSTUS	start_codon	88375948	88375950	.	+	0	ID=g18261.t1.start1;Parent=g18261.t1;
OX451217.1_Phasia_obesa_genome_assembly,_chromosome:_3	AUGUSTUS	CDS	88375948	88377814	0.93	+	0	ID=g18261.t1.CDS1;Parent=g18261.t1;
OX451217.1_Phasia_obesa_genome_assembly,_chromosome:_3	AUGUSTUS	exon	88375948	88377814	.	+	.	ID=g18261.t1.exon1;Parent=g18261.t1;
OX451217.1_Phasia_obesa_genome_assembly,_chromosome:_3	AUGUSTUS	intron	88377815	88377901	0.93	+	.	ID=g18261.t1.intron1;Parent=g18261.t1;
OX451217.1_Phasia_obesa_genome_assembly,_chromosome:_3	AUGUSTUS	CDS	88377902	88378743	0.93	+	2	ID=g18261.t1.CDS2;Parent=g18261.t1;
OX451217.1_Phasia_obesa_genome_assembly,_chromosome:_3	AUGUSTUS	exon	88377902	88378743	.	+	.	ID=g18261.t1.exon2;Parent=g18261.t1;
OX451217.1_Phasia_obesa_genome_assembly,_chromosome:_3	AUGUSTUS	stop_codon	88378741	88378743	.	+	0	ID=g18261.t1.stop1;Parent=g18261.t1;
OX451217.1_Phasia_obesa_genome_assembly,_chromosome:_3	AUGUSTUS	mRNA	88375948	88378743	0.24	+	.	ID=g18261.t2;Parent=g18261;
OX451217.1_Phasia_obesa_genome_assembly,_chromosome:_3	AUGUSTUS	start_codon	88375948	88375950	.	+	0	ID=g18261.t2.start1;Parent=g18261.t2;
OX451217.1_Phasia_obesa_genome_assembly,_chromosome:_3	AUGUSTUS	CDS	88375948	88376329	0.32	+	0	ID=g18261.t2.CDS1;Parent=g18261.t2;
OX451217.1_Phasia_obesa_genome_assembly,_chromosome:_3	AUGUSTUS	exon	88375948	88376329	.	+	.	ID=g18261.t2.exon1;Parent=g18261.t2;
OX451217.1_Phasia_obesa_genome_assembly,_chromosome:_3	AUGUSTUS	intron	88376330	88378642	0.24	+	.	ID=g18261.t2.intron1;Parent=g18261.t2;
OX451217.1_Phasia_obesa_genome_assembly,_chromosome:_3	AUGUSTUS	CDS	88378643	88378743	0.54	+	2	ID=g18261.t2.CDS2;Parent=g18261.t2;
OX451217.1_Phasia_obesa_genome_assembly,_chromosome:_3	AUGUSTUS	exon	88378643	88378743	.	+	.	ID=g18261.t2.exon2;Parent=g18261.t2;
OX451217.1_Phasia_obesa_genome_assembly,_chromosome:_3	AUGUSTUS	stop_codon	88378741	88378743	.	+	0	ID=g18261.t2.stop1;Parent=g18261.t2;
OX451217.1_Phasia_obesa_genome_assembly,_chromosome:_3	AUGUSTUS	gene	88378844	88379248	.	+	.	ID=g18262;
OX451217.1_Phasia_obesa_genome_assembly,_chromosome:_3	AUGUSTUS	mRNA	88378844	88379248	0.76	+	.	ID=g18262.t1;Parent=g18262;
OX451217.1_Phasia_obesa_genome_assembly,_chromosome:_3	AUGUSTUS	start_codon	88378844	88378846	.	+	0	ID=g18262.t1.start1;Parent=g18262.t1;
OX451217.1_Phasia_obesa_genome_assembly,_chromosome:_3	AUGUSTUS	CDS	88378844	88379248	0.76	+	0	ID=g18262.t1.CDS1;Parent=g18262.t1;
OX451217.1_Phasia_obesa_genome_assembly,_chromosome:_3	AUGUSTUS	exon	88378844	88379248	.	+	.	ID=g18262.t1.exon1;Parent=g18262.t1;
OX451217.1_Phasia_obesa_genome_assembly,_chromosome:_3	AUGUSTUS	stop_codon	88379246	88379248	.	+	0	ID=g18262.t1.stop1;Parent=g18262.t1;
OX451217.1_Phasia_obesa_genome_assembly,_chromosome:_3	AUGUSTUS	gene	88385581	88389483	.	+	.	ID=g18263;
OX451217.1_Phasia_obesa_genome_assembly,_chromosome:_3	AUGUSTUS	mRNA	88385581	88389483	0.25	+	.	ID=g18263.t1;Parent=g18263;
OX451217.1_Phasia_obesa_genome_assembly,_chromosome:_3	AUGUSTUS	start_codon	88385581	88385583	.	+	0	ID=g18263.t1.start1;Parent=g18263.t1;
OX451217.1_Phasia_obesa_genome_assembly,_chromosome:_3	AUGUSTUS	CDS	88385581	88386781	0.51	+	0	ID=g18263.t1.CDS1;Parent=g18263.t1;
OX451217.1_Phasia_obesa_genome_assembly,_chromosome:_3	AUGUSTUS	exon	88385581	88386781	.	+	.	ID=g18263.t1.exon1;Parent=g18263.t1;
OX451217.1_Phasia_obesa_genome_assembly,_chromosome:_3	AUGUSTUS	intron	88386782	88387339	0.33	+	.	ID=g18263.t1.intron1;Parent=g18263.t1;
OX451217.1_Phasia_obesa_genome_assembly,_chromosome:_3	AUGUSTUS	CDS	88387340	88387678	0.57	+	2	ID=g18263.t1.CDS2;Parent=g18263.t1;
OX451217.1_Phasia_obesa_genome_assembly,_chromosome:_3	AUGUSTUS	exon	88387340	88387678	.	+	.	ID=g18263.t1.exon2;Parent=g18263.t1;
OX451217.1_Phasia_obesa_genome_assembly,_chromosome:_3	AUGUSTUS	intron	88387679	88387792	0.87	+	.	ID=g18263.t1.intron2;Parent=g18263.t1;
OX451217.1_Phasia_obesa_genome_assembly,_chromosome:_3	AUGUSTUS	CDS	88387793	88388080	0.85	+	2	ID=g18263.t1.CDS3;Parent=g18263.t1;
OX451217.1_Phasia_obesa_genome_assembly,_chromosome:_3	AUGUSTUS	exon	88387793	88388080	.	+	.	ID=g18263.t1.exon3;Parent=g18263.t1;
OX451217.1_Phasia_obesa_genome_assembly,_chromosome:_3	AUGUSTUS	intron	88388081	88389409	0.85	+	.	ID=g18263.t1.intron3;Parent=g18263.t1;
OX451217.1_Phasia_obesa_genome_assembly,_chromosome:_3	AUGUSTUS	CDS	88389410	88389483	0.92	+	2	ID=g18263.t1.CDS4;Parent=g18263.t1;
OX451217.1_Phasia_obesa_genome_assembly,_chromosome:_3	AUGUSTUS	exon	88389410	88389483	.	+	.	ID=g18263.t1.exon4;Parent=g18263.t1;
OX451217.1_Phasia_obesa_genome_assembly,_chromosome:_3	AUGUSTUS	stop_codon	88389481	88389483	.	+	0	ID=g18263.t1.stop1;Parent=g18263.t1;
OX451217.1_Phasia_obesa_genome_assembly,_chromosome:_3	AUGUSTUS	mRNA	88385581	88389483	0.3	+	.	ID=g18263.t2;Parent=g18263;
OX451217.1_Phasia_obesa_genome_assembly,_chromosome:_3	AUGUSTUS	start_codon	88385581	88385583	.	+	0	ID=g18263.t2.start1;Parent=g18263.t2;
OX451217.1_Phasia_obesa_genome_assembly,_chromosome:_3	AUGUSTUS	CDS	88385581	88386781	0.59	+	0	ID=g18263.t2.CDS1;Parent=g18263.t2;
OX451217.1_Phasia_obesa_genome_assembly,_chromosome:_3	AUGUSTUS	exon	88385581	88386781	.	+	.	ID=g18263.t2.exon1;Parent=g18263.t2;
OX451217.1_Phasia_obesa_genome_assembly,_chromosome:_3	AUGUSTUS	intron	88386782	88387339	0.37	+	.	ID=g18263.t2.intron1;Parent=g18263.t2;
OX451217.1_Phasia_obesa_genome_assembly,_chromosome:_3	AUGUSTUS	CDS	88387340	88387729	0.55	+	2	ID=g18263.t2.CDS2;Parent=g18263.t2;
OX451217.1_Phasia_obesa_genome_assembly,_chromosome:_3	AUGUSTUS	exon	88387340	88387729	.	+	.	ID=g18263.t2.exon2;Parent=g18263.t2;
OX451217.1_Phasia_obesa_genome_assembly,_chromosome:_3	AUGUSTUS	intron	88387730	88387792	0.99	+	.	ID=g18263.t2.intron2;Parent=g18263.t2;
OX451217.1_Phasia_obesa_genome_assembly,_chromosome:_3	AUGUSTUS	CDS	88387793	88388080	0.8	+	2	ID=g18263.t2.CDS3;Parent=g18263.t2;
OX451217.1_Phasia_obesa_genome_assembly,_chromosome:_3	AUGUSTUS	exon	88387793	88388080	.	+	.	ID=g18263.t2.exon3;Parent=g18263.t2;
OX451217.1_Phasia_obesa_genome_assembly,_chromosome:_3	AUGUSTUS	intron	88388081	88389409	0.8	+	.	ID=g18263.t2.intron3;Parent=g18263.t2;
OX451217.1_Phasia_obesa_genome_assembly,_chromosome:_3	AUGUSTUS	CDS	88389410	88389483	0.88	+	2	ID=g18263.t2.CDS4;Parent=g18263.t2;
OX451217.1_Phasia_obesa_genome_assembly,_chromosome:_3	AUGUSTUS	exon	88389410	88389483	.	+	.	ID=g18263.t2.exon4;Parent=g18263.t2;
OX451217.1_Phasia_obesa_genome_assembly,_chromosome:_3	AUGUSTUS	stop_codon	88389481	88389483	.	+	0	ID=g18263.t2.stop1;Parent=g18263.t2;
OX451217.1_Phasia_obesa_genome_assembly,_chromosome:_3	AUGUSTUS	gene	88435074	88436375	.	+	.	ID=g18264;
OX451217.1_Phasia_obesa_genome_assembly,_chromosome:_3	AUGUSTUS	mRNA	88435074	88436375	0.91	+	.	ID=g18264.t1;Parent=g18264;
OX451217.1_Phasia_obesa_genome_assembly,_chromosome:_3	AUGUSTUS	start_codon	88435074	88435076	.	+	0	ID=g18264.t1.start1;Parent=g18264.t1;
OX451217.1_Phasia_obesa_genome_assembly,_chromosome:_3	AUGUSTUS	CDS	88435074	88435478	1	+	0	ID=g18264.t1.CDS1;Parent=g18264.t1;
OX451217.1_Phasia_obesa_genome_assembly,_chromosome:_3	AUGUSTUS	exon	88435074	88435478	.	+	.	ID=g18264.t1.exon1;Parent=g18264.t1;
OX451217.1_Phasia_obesa_genome_assembly,_chromosome:_3	AUGUSTUS	intron	88435479	88435540	1	+	.	ID=g18264.t1.intron1;Parent=g18264.t1;
OX451217.1_Phasia_obesa_genome_assembly,_chromosome:_3	AUGUSTUS	CDS	88435541	88435885	0.91	+	0	ID=g18264.t1.CDS2;Parent=g18264.t1;
OX451217.1_Phasia_obesa_genome_assembly,_chromosome:_3	AUGUSTUS	exon	88435541	88435885	.	+	.	ID=g18264.t1.exon2;Parent=g18264.t1;
OX451217.1_Phasia_obesa_genome_assembly,_chromosome:_3	AUGUSTUS	intron	88435886	88436285	0.91	+	.	ID=g18264.t1.intron2;Parent=g18264.t1;
OX451217.1_Phasia_obesa_genome_assembly,_chromosome:_3	AUGUSTUS	CDS	88436286	88436375	0.91	+	0	ID=g18264.t1.CDS3;Parent=g18264.t1;
OX451217.1_Phasia_obesa_genome_assembly,_chromosome:_3	AUGUSTUS	exon	88436286	88436375	.	+	.	ID=g18264.t1.exon3;Parent=g18264.t1;
OX451217.1_Phasia_obesa_genome_assembly,_chromosome:_3	AUGUSTUS	stop_codon	88436373	88436375	.	+	0	ID=g18264.t1.stop1;Parent=g18264.t1;
OX451217.1_Phasia_obesa_genome_assembly,_chromosome:_3	AUGUSTUS	gene	88459926	88460405	.	-	.	ID=g18265;
OX451217.1_Phasia_obesa_genome_assembly,_chromosome:_3	AUGUSTUS	mRNA	88459926	88460405	1	-	.	ID=g18265.t1;Parent=g18265;
OX451217.1_Phasia_obesa_genome_assembly,_chromosome:_3	AUGUSTUS	stop_codon	88459926	88459928	.	-	0	ID=g18265.t1.stop1;Parent=g18265.t1;
OX451217.1_Phasia_obesa_genome_assembly,_chromosome:_3	AUGUSTUS	CDS	88459926	88460150	1	-	0	ID=g18265.t1.CDS1;Parent=g18265.t1;
OX451217.1_Phasia_obesa_genome_assembly,_chromosome:_3	AUGUSTUS	exon	88459926	88460150	.	-	.	ID=g18265.t1.exon1;Parent=g18265.t1;
OX451217.1_Phasia_obesa_genome_assembly,_chromosome:_3	AUGUSTUS	intron	88460151	88460219	1	-	.	ID=g18265.t1.intron1;Parent=g18265.t1;
OX451217.1_Phasia_obesa_genome_assembly,_chromosome:_3	AUGUSTUS	CDS	88460220	88460405	1	-	0	ID=g18265.t1.CDS2;Parent=g18265.t1;
OX451217.1_Phasia_obesa_genome_assembly,_chromosome:_3	AUGUSTUS	exon	88460220	88460405	.	-	.	ID=g18265.t1.exon2;Parent=g18265.t1;
OX451217.1_Phasia_obesa_genome_assembly,_chromosome:_3	AUGUSTUS	start_codon	88460403	88460405	.	-	0	ID=g18265.t1.start1;Parent=g18265.t1;
OX451217.1_Phasia_obesa_genome_assembly,_chromosome:_3	AUGUSTUS	gene	88463778	88464611	.	+	.	ID=g18266;
OX451217.1_Phasia_obesa_genome_assembly,_chromosome:_3	AUGUSTUS	mRNA	88463778	88464611	1	+	.	ID=g18266.t1;Parent=g18266;
OX451217.1_Phasia_obesa_genome_assembly,_chromosome:_3	AUGUSTUS	start_codon	88463778	88463780	.	+	0	ID=g18266.t1.start1;Parent=g18266.t1;
OX451217.1_Phasia_obesa_genome_assembly,_chromosome:_3	AUGUSTUS	CDS	88463778	88464611	1	+	0	ID=g18266.t1.CDS1;Parent=g18266.t1;
OX451217.1_Phasia_obesa_genome_assembly,_chromosome:_3	AUGUSTUS	exon	88463778	88464611	.	+	.	ID=g18266.t1.exon1;Parent=g18266.t1;
OX451217.1_Phasia_obesa_genome_assembly,_chromosome:_3	AUGUSTUS	stop_codon	88464609	88464611	.	+	0	ID=g18266.t1.stop1;Parent=g18266.t1;
OX451217.1_Phasia_obesa_genome_assembly,_chromosome:_3	AUGUSTUS	gene	88472573	88472833	.	-	.	ID=g18267;
OX451217.1_Phasia_obesa_genome_assembly,_chromosome:_3	AUGUSTUS	mRNA	88472573	88472833	1	-	.	ID=g18267.t1;Parent=g18267;
OX451217.1_Phasia_obesa_genome_assembly,_chromosome:_3	AUGUSTUS	stop_codon	88472573	88472575	.	-	0	ID=g18267.t1.stop1;Parent=g18267.t1;
OX451217.1_Phasia_obesa_genome_assembly,_chromosome:_3	AUGUSTUS	CDS	88472573	88472833	1	-	0	ID=g18267.t1.CDS1;Parent=g18267.t1;
OX451217.1_Phasia_obesa_genome_assembly,_chromosome:_3	AUGUSTUS	exon	88472573	88472833	.	-	.	ID=g18267.t1.exon1;Parent=g18267.t1;
OX451217.1_Phasia_obesa_genome_assembly,_chromosome:_3	AUGUSTUS	start_codon	88472831	88472833	.	-	0	ID=g18267.t1.start1;Parent=g18267.t1;
OX451217.1_Phasia_obesa_genome_assembly,_chromosome:_3	AUGUSTUS	gene	88477920	88481318	.	+	.	ID=g18268;
OX451217.1_Phasia_obesa_genome_assembly,_chromosome:_3	AUGUSTUS	mRNA	88477920	88481318	0.37	+	.	ID=g18268.t1;Parent=g18268;
OX451217.1_Phasia_obesa_genome_assembly,_chromosome:_3	AUGUSTUS	start_codon	88477920	88477922	.	+	0	ID=g18268.t1.start1;Parent=g18268.t1;
OX451217.1_Phasia_obesa_genome_assembly,_chromosome:_3	AUGUSTUS	CDS	88477920	88478016	0.7	+	0	ID=g18268.t1.CDS1;Parent=g18268.t1;
OX451217.1_Phasia_obesa_genome_assembly,_chromosome:_3	AUGUSTUS	exon	88477920	88478016	.	+	.	ID=g18268.t1.exon1;Parent=g18268.t1;
OX451217.1_Phasia_obesa_genome_assembly,_chromosome:_3	AUGUSTUS	intron	88478017	88480385	1	+	.	ID=g18268.t1.intron1;Parent=g18268.t1;
OX451217.1_Phasia_obesa_genome_assembly,_chromosome:_3	AUGUSTUS	CDS	88480386	88480699	1	+	2	ID=g18268.t1.CDS2;Parent=g18268.t1;
OX451217.1_Phasia_obesa_genome_assembly,_chromosome:_3	AUGUSTUS	exon	88480386	88480699	.	+	.	ID=g18268.t1.exon2;Parent=g18268.t1;
OX451217.1_Phasia_obesa_genome_assembly,_chromosome:_3	AUGUSTUS	intron	88480700	88480795	1	+	.	ID=g18268.t1.intron2;Parent=g18268.t1;
OX451217.1_Phasia_obesa_genome_assembly,_chromosome:_3	AUGUSTUS	CDS	88480796	88480898	1	+	0	ID=g18268.t1.CDS3;Parent=g18268.t1;
OX451217.1_Phasia_obesa_genome_assembly,_chromosome:_3	AUGUSTUS	exon	88480796	88480898	.	+	.	ID=g18268.t1.exon3;Parent=g18268.t1;
OX451217.1_Phasia_obesa_genome_assembly,_chromosome:_3	AUGUSTUS	intron	88480899	88480962	1	+	.	ID=g18268.t1.intron3;Parent=g18268.t1;
OX451217.1_Phasia_obesa_genome_assembly,_chromosome:_3	AUGUSTUS	CDS	88480963	88481162	0.85	+	2	ID=g18268.t1.CDS4;Parent=g18268.t1;
OX451217.1_Phasia_obesa_genome_assembly,_chromosome:_3	AUGUSTUS	exon	88480963	88481162	.	+	.	ID=g18268.t1.exon4;Parent=g18268.t1;
OX451217.1_Phasia_obesa_genome_assembly,_chromosome:_3	AUGUSTUS	intron	88481163	88481294	0.51	+	.	ID=g18268.t1.intron4;Parent=g18268.t1;
OX451217.1_Phasia_obesa_genome_assembly,_chromosome:_3	AUGUSTUS	CDS	88481295	88481318	0.51	+	0	ID=g18268.t1.CDS5;Parent=g18268.t1;
OX451217.1_Phasia_obesa_genome_assembly,_chromosome:_3	AUGUSTUS	exon	88481295	88481318	.	+	.	ID=g18268.t1.exon5;Parent=g18268.t1;
OX451217.1_Phasia_obesa_genome_assembly,_chromosome:_3	AUGUSTUS	stop_codon	88481316	88481318	.	+	0	ID=g18268.t1.stop1;Parent=g18268.t1;
OX451217.1_Phasia_obesa_genome_assembly,_chromosome:_3	AUGUSTUS	gene	88482028	88482723	.	-	.	ID=g18269;
OX451217.1_Phasia_obesa_genome_assembly,_chromosome:_3	AUGUSTUS	mRNA	88482028	88482723	0.34	-	.	ID=g18269.t1;Parent=g18269;
OX451217.1_Phasia_obesa_genome_assembly,_chromosome:_3	AUGUSTUS	stop_codon	88482028	88482030	.	-	0	ID=g18269.t1.stop1;Parent=g18269.t1;
OX451217.1_Phasia_obesa_genome_assembly,_chromosome:_3	AUGUSTUS	CDS	88482028	88482723	0.34	-	0	ID=g18269.t1.CDS1;Parent=g18269.t1;
OX451217.1_Phasia_obesa_genome_assembly,_chromosome:_3	AUGUSTUS	exon	88482028	88482723	.	-	.	ID=g18269.t1.exon1;Parent=g18269.t1;
OX451217.1_Phasia_obesa_genome_assembly,_chromosome:_3	AUGUSTUS	start_codon	88482721	88482723	.	-	0	ID=g18269.t1.start1;Parent=g18269.t1;
OX451217.1_Phasia_obesa_genome_assembly,_chromosome:_3	AUGUSTUS	gene	88482028	88483980	.	-	.	ID=g18270;
OX451217.1_Phasia_obesa_genome_assembly,_chromosome:_3	AUGUSTUS	mRNA	88482028	88483980	0.79	-	.	ID=g18270.t1;Parent=g18270;
OX451217.1_Phasia_obesa_genome_assembly,_chromosome:_3	AUGUSTUS	stop_codon	88482028	88482030	.	-	0	ID=g18270.t1.stop1;Parent=g18270.t1;
OX451217.1_Phasia_obesa_genome_assembly,_chromosome:_3	AUGUSTUS	CDS	88482028	88482773	0.93	-	2	ID=g18270.t1.CDS1;Parent=g18270.t1;
OX451217.1_Phasia_obesa_genome_assembly,_chromosome:_3	AUGUSTUS	exon	88482028	88482773	.	-	.	ID=g18270.t1.exon1;Parent=g18270.t1;
OX451217.1_Phasia_obesa_genome_assembly,_chromosome:_3	AUGUSTUS	intron	88482774	88483496	0.93	-	.	ID=g18270.t1.intron1;Parent=g18270.t1;
OX451217.1_Phasia_obesa_genome_assembly,_chromosome:_3	AUGUSTUS	CDS	88483497	88483980	0.83	-	0	ID=g18270.t1.CDS2;Parent=g18270.t1;
OX451217.1_Phasia_obesa_genome_assembly,_chromosome:_3	AUGUSTUS	exon	88483497	88483980	.	-	.	ID=g18270.t1.exon2;Parent=g18270.t1;
OX451217.1_Phasia_obesa_genome_assembly,_chromosome:_3	AUGUSTUS	start_codon	88483978	88483980	.	-	0	ID=g18270.t1.start1;Parent=g18270.t1;
OX451217.1_Phasia_obesa_genome_assembly,_chromosome:_3	AUGUSTUS	gene	88485284	88485937	.	-	.	ID=g18271;
OX451217.1_Phasia_obesa_genome_assembly,_chromosome:_3	AUGUSTUS	mRNA	88485284	88485937	0.96	-	.	ID=g18271.t1;Parent=g18271;
OX451217.1_Phasia_obesa_genome_assembly,_chromosome:_3	AUGUSTUS	stop_codon	88485284	88485286	.	-	0	ID=g18271.t1.stop1;Parent=g18271.t1;
OX451217.1_Phasia_obesa_genome_assembly,_chromosome:_3	AUGUSTUS	CDS	88485284	88485937	0.96	-	0	ID=g18271.t1.CDS1;Parent=g18271.t1;
OX451217.1_Phasia_obesa_genome_assembly,_chromosome:_3	AUGUSTUS	exon	88485284	88485937	.	-	.	ID=g18271.t1.exon1;Parent=g18271.t1;
OX451217.1_Phasia_obesa_genome_assembly,_chromosome:_3	AUGUSTUS	start_codon	88485935	88485937	.	-	0	ID=g18271.t1.start1;Parent=g18271.t1;
OX451217.1_Phasia_obesa_genome_assembly,_chromosome:_3	AUGUSTUS	gene	88501610	88504936	.	+	.	ID=g18272;
OX451217.1_Phasia_obesa_genome_assembly,_chromosome:_3	AUGUSTUS	mRNA	88501610	88504936	0.64	+	.	ID=g18272.t1;Parent=g18272;
OX451217.1_Phasia_obesa_genome_assembly,_chromosome:_3	AUGUSTUS	CDS	88501610	88501612	0.64	+	0	ID=g18272.t1.CDS1;Parent=g18272.t1;
OX451217.1_Phasia_obesa_genome_assembly,_chromosome:_3	AUGUSTUS	exon	88501610	88501612	.	+	.	ID=g18272.t1.exon1;Parent=g18272.t1;
OX451217.1_Phasia_obesa_genome_assembly,_chromosome:_3	AUGUSTUS	start_codon	88501610	88501612	.	+	0	ID=g18272.t1.start1;Parent=g18272.t1;
OX451217.1_Phasia_obesa_genome_assembly,_chromosome:_3	AUGUSTUS	intron	88501613	88504435	0.66	+	.	ID=g18272.t1.intron1;Parent=g18272.t1;
OX451217.1_Phasia_obesa_genome_assembly,_chromosome:_3	AUGUSTUS	CDS	88504436	88504936	1	+	0	ID=g18272.t1.CDS2;Parent=g18272.t1;
OX451217.1_Phasia_obesa_genome_assembly,_chromosome:_3	AUGUSTUS	exon	88504436	88504936	.	+	.	ID=g18272.t1.exon2;Parent=g18272.t1;
OX451217.1_Phasia_obesa_genome_assembly,_chromosome:_3	AUGUSTUS	stop_codon	88504934	88504936	.	+	0	ID=g18272.t1.stop1;Parent=g18272.t1;
OX451217.1_Phasia_obesa_genome_assembly,_chromosome:_3	AUGUSTUS	gene	88504986	88528461	.	-	.	ID=g18273;
OX451217.1_Phasia_obesa_genome_assembly,_chromosome:_3	AUGUSTUS	mRNA	88504986	88528461	1	-	.	ID=g18273.t1;Parent=g18273;
OX451217.1_Phasia_obesa_genome_assembly,_chromosome:_3	AUGUSTUS	stop_codon	88504986	88504988	.	-	0	ID=g18273.t1.stop1;Parent=g18273.t1;
OX451217.1_Phasia_obesa_genome_assembly,_chromosome:_3	AUGUSTUS	CDS	88504986	88505413	1	-	2	ID=g18273.t1.CDS1;Parent=g18273.t1;
OX451217.1_Phasia_obesa_genome_assembly,_chromosome:_3	AUGUSTUS	exon	88504986	88505413	.	-	.	ID=g18273.t1.exon1;Parent=g18273.t1;
OX451217.1_Phasia_obesa_genome_assembly,_chromosome:_3	AUGUSTUS	intron	88505414	88505468	1	-	.	ID=g18273.t1.intron1;Parent=g18273.t1;
OX451217.1_Phasia_obesa_genome_assembly,_chromosome:_3	AUGUSTUS	CDS	88505469	88505703	1	-	0	ID=g18273.t1.CDS2;Parent=g18273.t1;
OX451217.1_Phasia_obesa_genome_assembly,_chromosome:_3	AUGUSTUS	exon	88505469	88505703	.	-	.	ID=g18273.t1.exon2;Parent=g18273.t1;
OX451217.1_Phasia_obesa_genome_assembly,_chromosome:_3	AUGUSTUS	intron	88505704	88505766	1	-	.	ID=g18273.t1.intron2;Parent=g18273.t1;
OX451217.1_Phasia_obesa_genome_assembly,_chromosome:_3	AUGUSTUS	CDS	88505767	88505986	1	-	1	ID=g18273.t1.CDS3;Parent=g18273.t1;
OX451217.1_Phasia_obesa_genome_assembly,_chromosome:_3	AUGUSTUS	exon	88505767	88505986	.	-	.	ID=g18273.t1.exon3;Parent=g18273.t1;
OX451217.1_Phasia_obesa_genome_assembly,_chromosome:_3	AUGUSTUS	intron	88505987	88506044	1	-	.	ID=g18273.t1.intron3;Parent=g18273.t1;
OX451217.1_Phasia_obesa_genome_assembly,_chromosome:_3	AUGUSTUS	CDS	88506045	88506161	1	-	1	ID=g18273.t1.CDS4;Parent=g18273.t1;
OX451217.1_Phasia_obesa_genome_assembly,_chromosome:_3	AUGUSTUS	exon	88506045	88506161	.	-	.	ID=g18273.t1.exon4;Parent=g18273.t1;
OX451217.1_Phasia_obesa_genome_assembly,_chromosome:_3	AUGUSTUS	intron	88506162	88506226	1	-	.	ID=g18273.t1.intron4;Parent=g18273.t1;
OX451217.1_Phasia_obesa_genome_assembly,_chromosome:_3	AUGUSTUS	CDS	88506227	88506529	1	-	1	ID=g18273.t1.CDS5;Parent=g18273.t1;
OX451217.1_Phasia_obesa_genome_assembly,_chromosome:_3	AUGUSTUS	exon	88506227	88506529	.	-	.	ID=g18273.t1.exon5;Parent=g18273.t1;
OX451217.1_Phasia_obesa_genome_assembly,_chromosome:_3	AUGUSTUS	intron	88506530	88506590	1	-	.	ID=g18273.t1.intron5;Parent=g18273.t1;
OX451217.1_Phasia_obesa_genome_assembly,_chromosome:_3	AUGUSTUS	CDS	88506591	88506757	1	-	0	ID=g18273.t1.CDS6;Parent=g18273.t1;
OX451217.1_Phasia_obesa_genome_assembly,_chromosome:_3	AUGUSTUS	exon	88506591	88506757	.	-	.	ID=g18273.t1.exon6;Parent=g18273.t1;
OX451217.1_Phasia_obesa_genome_assembly,_chromosome:_3	AUGUSTUS	intron	88506758	88506814	1	-	.	ID=g18273.t1.intron6;Parent=g18273.t1;
OX451217.1_Phasia_obesa_genome_assembly,_chromosome:_3	AUGUSTUS	CDS	88506815	88507057	1	-	0	ID=g18273.t1.CDS7;Parent=g18273.t1;
OX451217.1_Phasia_obesa_genome_assembly,_chromosome:_3	AUGUSTUS	exon	88506815	88507057	.	-	.	ID=g18273.t1.exon7;Parent=g18273.t1;
OX451217.1_Phasia_obesa_genome_assembly,_chromosome:_3	AUGUSTUS	intron	88507058	88520542	1	-	.	ID=g18273.t1.intron7;Parent=g18273.t1;
OX451217.1_Phasia_obesa_genome_assembly,_chromosome:_3	AUGUSTUS	CDS	88520543	88520715	1	-	2	ID=g18273.t1.CDS8;Parent=g18273.t1;
OX451217.1_Phasia_obesa_genome_assembly,_chromosome:_3	AUGUSTUS	exon	88520543	88520715	.	-	.	ID=g18273.t1.exon8;Parent=g18273.t1;
OX451217.1_Phasia_obesa_genome_assembly,_chromosome:_3	AUGUSTUS	intron	88520716	88520802	1	-	.	ID=g18273.t1.intron8;Parent=g18273.t1;
OX451217.1_Phasia_obesa_genome_assembly,_chromosome:_3	AUGUSTUS	CDS	88520803	88521131	1	-	1	ID=g18273.t1.CDS9;Parent=g18273.t1;
OX451217.1_Phasia_obesa_genome_assembly,_chromosome:_3	AUGUSTUS	exon	88520803	88521131	.	-	.	ID=g18273.t1.exon9;Parent=g18273.t1;
OX451217.1_Phasia_obesa_genome_assembly,_chromosome:_3	AUGUSTUS	intron	88521132	88521187	1	-	.	ID=g18273.t1.intron9;Parent=g18273.t1;
OX451217.1_Phasia_obesa_genome_assembly,_chromosome:_3	AUGUSTUS	CDS	88521188	88521395	1	-	2	ID=g18273.t1.CDS10;Parent=g18273.t1;
OX451217.1_Phasia_obesa_genome_assembly,_chromosome:_3	AUGUSTUS	exon	88521188	88521395	.	-	.	ID=g18273.t1.exon10;Parent=g18273.t1;
OX451217.1_Phasia_obesa_genome_assembly,_chromosome:_3	AUGUSTUS	intron	88521396	88527878	1	-	.	ID=g18273.t1.intron10;Parent=g18273.t1;
OX451217.1_Phasia_obesa_genome_assembly,_chromosome:_3	AUGUSTUS	CDS	88527879	88528038	1	-	0	ID=g18273.t1.CDS11;Parent=g18273.t1;
OX451217.1_Phasia_obesa_genome_assembly,_chromosome:_3	AUGUSTUS	exon	88527879	88528038	.	-	.	ID=g18273.t1.exon11;Parent=g18273.t1;
OX451217.1_Phasia_obesa_genome_assembly,_chromosome:_3	AUGUSTUS	intron	88528039	88528093	1	-	.	ID=g18273.t1.intron11;Parent=g18273.t1;
OX451217.1_Phasia_obesa_genome_assembly,_chromosome:_3	AUGUSTUS	CDS	88528094	88528213	1	-	0	ID=g18273.t1.CDS12;Parent=g18273.t1;
OX451217.1_Phasia_obesa_genome_assembly,_chromosome:_3	AUGUSTUS	exon	88528094	88528213	.	-	.	ID=g18273.t1.exon12;Parent=g18273.t1;
OX451217.1_Phasia_obesa_genome_assembly,_chromosome:_3	AUGUSTUS	intron	88528214	88528296	1	-	.	ID=g18273.t1.intron12;Parent=g18273.t1;
OX451217.1_Phasia_obesa_genome_assembly,_chromosome:_3	AUGUSTUS	CDS	88528297	88528461	1	-	0	ID=g18273.t1.CDS13;Parent=g18273.t1;
OX451217.1_Phasia_obesa_genome_assembly,_chromosome:_3	AUGUSTUS	exon	88528297	88528461	.	-	.	ID=g18273.t1.exon13;Parent=g18273.t1;
OX451217.1_Phasia_obesa_genome_assembly,_chromosome:_3	AUGUSTUS	start_codon	88528459	88528461	.	-	0	ID=g18273.t1.start1;Parent=g18273.t1;
OX451217.1_Phasia_obesa_genome_assembly,_chromosome:_3	AUGUSTUS	gene	88546094	88546324	.	-	.	ID=g18274;
OX451217.1_Phasia_obesa_genome_assembly,_chromosome:_3	AUGUSTUS	mRNA	88546094	88546324	1	-	.	ID=g18274.t1;Parent=g18274;
OX451217.1_Phasia_obesa_genome_assembly,_chromosome:_3	AUGUSTUS	stop_codon	88546094	88546096	.	-	0	ID=g18274.t1.stop1;Parent=g18274.t1;
OX451217.1_Phasia_obesa_genome_assembly,_chromosome:_3	AUGUSTUS	CDS	88546094	88546324	1	-	0	ID=g18274.t1.CDS1;Parent=g18274.t1;
OX451217.1_Phasia_obesa_genome_assembly,_chromosome:_3	AUGUSTUS	exon	88546094	88546324	.	-	.	ID=g18274.t1.exon1;Parent=g18274.t1;
OX451217.1_Phasia_obesa_genome_assembly,_chromosome:_3	AUGUSTUS	start_codon	88546322	88546324	.	-	0	ID=g18274.t1.start1;Parent=g18274.t1;
OX451217.1_Phasia_obesa_genome_assembly,_chromosome:_3	AUGUSTUS	gene	88552438	88559564	.	+	.	ID=g18275;
OX451217.1_Phasia_obesa_genome_assembly,_chromosome:_3	AUGUSTUS	mRNA	88552438	88559564	0.96	+	.	ID=g18275.t1;Parent=g18275;
OX451217.1_Phasia_obesa_genome_assembly,_chromosome:_3	AUGUSTUS	start_codon	88552438	88552440	.	+	0	ID=g18275.t1.start1;Parent=g18275.t1;
OX451217.1_Phasia_obesa_genome_assembly,_chromosome:_3	AUGUSTUS	CDS	88552438	88552504	0.99	+	0	ID=g18275.t1.CDS1;Parent=g18275.t1;
OX451217.1_Phasia_obesa_genome_assembly,_chromosome:_3	AUGUSTUS	exon	88552438	88552504	.	+	.	ID=g18275.t1.exon1;Parent=g18275.t1;
OX451217.1_Phasia_obesa_genome_assembly,_chromosome:_3	AUGUSTUS	intron	88552505	88552569	0.97	+	.	ID=g18275.t1.intron1;Parent=g18275.t1;
OX451217.1_Phasia_obesa_genome_assembly,_chromosome:_3	AUGUSTUS	CDS	88552570	88552656	0.97	+	2	ID=g18275.t1.CDS2;Parent=g18275.t1;
OX451217.1_Phasia_obesa_genome_assembly,_chromosome:_3	AUGUSTUS	exon	88552570	88552656	.	+	.	ID=g18275.t1.exon2;Parent=g18275.t1;
OX451217.1_Phasia_obesa_genome_assembly,_chromosome:_3	AUGUSTUS	intron	88552657	88552826	0.97	+	.	ID=g18275.t1.intron2;Parent=g18275.t1;
OX451217.1_Phasia_obesa_genome_assembly,_chromosome:_3	AUGUSTUS	CDS	88552827	88553071	1	+	2	ID=g18275.t1.CDS3;Parent=g18275.t1;
OX451217.1_Phasia_obesa_genome_assembly,_chromosome:_3	AUGUSTUS	exon	88552827	88553071	.	+	.	ID=g18275.t1.exon3;Parent=g18275.t1;
OX451217.1_Phasia_obesa_genome_assembly,_chromosome:_3	AUGUSTUS	intron	88553072	88555589	1	+	.	ID=g18275.t1.intron3;Parent=g18275.t1;
OX451217.1_Phasia_obesa_genome_assembly,_chromosome:_3	AUGUSTUS	CDS	88555590	88555859	1	+	0	ID=g18275.t1.CDS4;Parent=g18275.t1;
OX451217.1_Phasia_obesa_genome_assembly,_chromosome:_3	AUGUSTUS	exon	88555590	88555859	.	+	.	ID=g18275.t1.exon4;Parent=g18275.t1;
OX451217.1_Phasia_obesa_genome_assembly,_chromosome:_3	AUGUSTUS	intron	88555860	88559078	1	+	.	ID=g18275.t1.intron4;Parent=g18275.t1;
OX451217.1_Phasia_obesa_genome_assembly,_chromosome:_3	AUGUSTUS	CDS	88559079	88559564	1	+	0	ID=g18275.t1.CDS5;Parent=g18275.t1;
OX451217.1_Phasia_obesa_genome_assembly,_chromosome:_3	AUGUSTUS	exon	88559079	88559564	.	+	.	ID=g18275.t1.exon5;Parent=g18275.t1;
OX451217.1_Phasia_obesa_genome_assembly,_chromosome:_3	AUGUSTUS	stop_codon	88559562	88559564	.	+	0	ID=g18275.t1.stop1;Parent=g18275.t1;
OX451217.1_Phasia_obesa_genome_assembly,_chromosome:_3	AUGUSTUS	gene	88569753	88570385	.	+	.	ID=g18276;
OX451217.1_Phasia_obesa_genome_assembly,_chromosome:_3	AUGUSTUS	mRNA	88569753	88570385	1	+	.	ID=g18276.t1;Parent=g18276;
OX451217.1_Phasia_obesa_genome_assembly,_chromosome:_3	AUGUSTUS	start_codon	88569753	88569755	.	+	0	ID=g18276.t1.start1;Parent=g18276.t1;
OX451217.1_Phasia_obesa_genome_assembly,_chromosome:_3	AUGUSTUS	CDS	88569753	88570034	1	+	0	ID=g18276.t1.CDS1;Parent=g18276.t1;
OX451217.1_Phasia_obesa_genome_assembly,_chromosome:_3	AUGUSTUS	exon	88569753	88570034	.	+	.	ID=g18276.t1.exon1;Parent=g18276.t1;
OX451217.1_Phasia_obesa_genome_assembly,_chromosome:_3	AUGUSTUS	intron	88570035	88570100	1	+	.	ID=g18276.t1.intron1;Parent=g18276.t1;
OX451217.1_Phasia_obesa_genome_assembly,_chromosome:_3	AUGUSTUS	CDS	88570101	88570385	1	+	0	ID=g18276.t1.CDS2;Parent=g18276.t1;
OX451217.1_Phasia_obesa_genome_assembly,_chromosome:_3	AUGUSTUS	exon	88570101	88570385	.	+	.	ID=g18276.t1.exon2;Parent=g18276.t1;
OX451217.1_Phasia_obesa_genome_assembly,_chromosome:_3	AUGUSTUS	stop_codon	88570383	88570385	.	+	0	ID=g18276.t1.stop1;Parent=g18276.t1;
OX451217.1_Phasia_obesa_genome_assembly,_chromosome:_3	AUGUSTUS	gene	88595158	88595972	.	+	.	ID=g18277;
OX451217.1_Phasia_obesa_genome_assembly,_chromosome:_3	AUGUSTUS	mRNA	88595158	88595972	1	+	.	ID=g18277.t1;Parent=g18277;
OX451217.1_Phasia_obesa_genome_assembly,_chromosome:_3	AUGUSTUS	start_codon	88595158	88595160	.	+	0	ID=g18277.t1.start1;Parent=g18277.t1;
OX451217.1_Phasia_obesa_genome_assembly,_chromosome:_3	AUGUSTUS	CDS	88595158	88595338	1	+	0	ID=g18277.t1.CDS1;Parent=g18277.t1;
OX451217.1_Phasia_obesa_genome_assembly,_chromosome:_3	AUGUSTUS	exon	88595158	88595338	.	+	.	ID=g18277.t1.exon1;Parent=g18277.t1;
OX451217.1_Phasia_obesa_genome_assembly,_chromosome:_3	AUGUSTUS	intron	88595339	88595421	1	+	.	ID=g18277.t1.intron1;Parent=g18277.t1;
OX451217.1_Phasia_obesa_genome_assembly,_chromosome:_3	AUGUSTUS	CDS	88595422	88595972	1	+	2	ID=g18277.t1.CDS2;Parent=g18277.t1;
OX451217.1_Phasia_obesa_genome_assembly,_chromosome:_3	AUGUSTUS	exon	88595422	88595972	.	+	.	ID=g18277.t1.exon2;Parent=g18277.t1;
OX451217.1_Phasia_obesa_genome_assembly,_chromosome:_3	AUGUSTUS	stop_codon	88595970	88595972	.	+	0	ID=g18277.t1.stop1;Parent=g18277.t1;
OX451217.1_Phasia_obesa_genome_assembly,_chromosome:_3	AUGUSTUS	gene	88599968	88600339	.	+	.	ID=g18278;
OX451217.1_Phasia_obesa_genome_assembly,_chromosome:_3	AUGUSTUS	mRNA	88599968	88600339	0.89	+	.	ID=g18278.t1;Parent=g18278;
OX451217.1_Phasia_obesa_genome_assembly,_chromosome:_3	AUGUSTUS	start_codon	88599968	88599970	.	+	0	ID=g18278.t1.start1;Parent=g18278.t1;
OX451217.1_Phasia_obesa_genome_assembly,_chromosome:_3	AUGUSTUS	CDS	88599968	88600339	0.89	+	0	ID=g18278.t1.CDS1;Parent=g18278.t1;
OX451217.1_Phasia_obesa_genome_assembly,_chromosome:_3	AUGUSTUS	exon	88599968	88600339	.	+	.	ID=g18278.t1.exon1;Parent=g18278.t1;
OX451217.1_Phasia_obesa_genome_assembly,_chromosome:_3	AUGUSTUS	stop_codon	88600337	88600339	.	+	0	ID=g18278.t1.stop1;Parent=g18278.t1;
OX451217.1_Phasia_obesa_genome_assembly,_chromosome:_3	AUGUSTUS	gene	88606369	88607348	.	-	.	ID=g18279;
OX451217.1_Phasia_obesa_genome_assembly,_chromosome:_3	AUGUSTUS	mRNA	88606369	88607348	0.89	-	.	ID=g18279.t1;Parent=g18279;
OX451217.1_Phasia_obesa_genome_assembly,_chromosome:_3	AUGUSTUS	stop_codon	88606369	88606371	.	-	0	ID=g18279.t1.stop1;Parent=g18279.t1;
OX451217.1_Phasia_obesa_genome_assembly,_chromosome:_3	AUGUSTUS	CDS	88606369	88606427	1	-	2	ID=g18279.t1.CDS1;Parent=g18279.t1;
OX451217.1_Phasia_obesa_genome_assembly,_chromosome:_3	AUGUSTUS	exon	88606369	88606427	.	-	.	ID=g18279.t1.exon1;Parent=g18279.t1;
OX451217.1_Phasia_obesa_genome_assembly,_chromosome:_3	AUGUSTUS	intron	88606428	88606807	0.89	-	.	ID=g18279.t1.intron1;Parent=g18279.t1;
OX451217.1_Phasia_obesa_genome_assembly,_chromosome:_3	AUGUSTUS	CDS	88606808	88607348	0.89	-	0	ID=g18279.t1.CDS2;Parent=g18279.t1;
OX451217.1_Phasia_obesa_genome_assembly,_chromosome:_3	AUGUSTUS	exon	88606808	88607348	.	-	.	ID=g18279.t1.exon2;Parent=g18279.t1;
OX451217.1_Phasia_obesa_genome_assembly,_chromosome:_3	AUGUSTUS	start_codon	88607346	88607348	.	-	0	ID=g18279.t1.start1;Parent=g18279.t1;
OX451217.1_Phasia_obesa_genome_assembly,_chromosome:_3	GeneMark.hmm3	mRNA	88606617	88607348	.	-	.	ID=g18279.t2;Parent=g18279;
OX451217.1_Phasia_obesa_genome_assembly,_chromosome:_3	GeneMark.hmm3	CDS	88606617	88607348	.	-	0	ID=g18279.t2.CDS1;Parent=g18279.t2;
OX451217.1_Phasia_obesa_genome_assembly,_chromosome:_3	GeneMark.hmm3	exon	88606617	88607348	.	-	0	ID=g18279.t2.exon1;Parent=g18279.t2;
OX451217.1_Phasia_obesa_genome_assembly,_chromosome:_3	AUGUSTUS	gene	88607686	88608591	.	-	.	ID=g18280;
OX451217.1_Phasia_obesa_genome_assembly,_chromosome:_3	AUGUSTUS	mRNA	88607686	88608591	1	-	.	ID=g18280.t1;Parent=g18280;
OX451217.1_Phasia_obesa_genome_assembly,_chromosome:_3	AUGUSTUS	stop_codon	88607686	88607688	.	-	0	ID=g18280.t1.stop1;Parent=g18280.t1;
OX451217.1_Phasia_obesa_genome_assembly,_chromosome:_3	AUGUSTUS	CDS	88607686	88608591	1	-	0	ID=g18280.t1.CDS1;Parent=g18280.t1;
OX451217.1_Phasia_obesa_genome_assembly,_chromosome:_3	AUGUSTUS	exon	88607686	88608591	.	-	.	ID=g18280.t1.exon1;Parent=g18280.t1;
OX451217.1_Phasia_obesa_genome_assembly,_chromosome:_3	AUGUSTUS	start_codon	88608589	88608591	.	-	0	ID=g18280.t1.start1;Parent=g18280.t1;
OX451217.1_Phasia_obesa_genome_assembly,_chromosome:_3	GeneMark.hmm3	mRNA	88607686	88608336	.	-	.	ID=g18280.t2;Parent=g18280;
OX451217.1_Phasia_obesa_genome_assembly,_chromosome:_3	GeneMark.hmm3	CDS	88607686	88608336	.	-	0	ID=g18280.t2.CDS1;Parent=g18280.t2;
OX451217.1_Phasia_obesa_genome_assembly,_chromosome:_3	GeneMark.hmm3	exon	88607686	88608336	.	-	0	ID=g18280.t2.exon1;Parent=g18280.t2;
OX451217.1_Phasia_obesa_genome_assembly,_chromosome:_3	AUGUSTUS	gene	88612154	88613707	.	-	.	ID=g18281;
OX451217.1_Phasia_obesa_genome_assembly,_chromosome:_3	AUGUSTUS	mRNA	88612154	88613707	1	-	.	ID=g18281.t1;Parent=g18281;
OX451217.1_Phasia_obesa_genome_assembly,_chromosome:_3	AUGUSTUS	stop_codon	88612154	88612156	.	-	0	ID=g18281.t1.stop1;Parent=g18281.t1;
OX451217.1_Phasia_obesa_genome_assembly,_chromosome:_3	AUGUSTUS	CDS	88612154	88613707	1	-	0	ID=g18281.t1.CDS1;Parent=g18281.t1;
OX451217.1_Phasia_obesa_genome_assembly,_chromosome:_3	AUGUSTUS	exon	88612154	88613707	.	-	.	ID=g18281.t1.exon1;Parent=g18281.t1;
OX451217.1_Phasia_obesa_genome_assembly,_chromosome:_3	AUGUSTUS	start_codon	88613705	88613707	.	-	0	ID=g18281.t1.start1;Parent=g18281.t1;
OX451217.1_Phasia_obesa_genome_assembly,_chromosome:_3	AUGUSTUS	gene	88613894	88617811	.	-	.	ID=g18282;
OX451217.1_Phasia_obesa_genome_assembly,_chromosome:_3	AUGUSTUS	mRNA	88613894	88617811	0.26	-	.	ID=g18282.t1;Parent=g18282;
OX451217.1_Phasia_obesa_genome_assembly,_chromosome:_3	AUGUSTUS	stop_codon	88613894	88613896	.	-	0	ID=g18282.t1.stop1;Parent=g18282.t1;
OX451217.1_Phasia_obesa_genome_assembly,_chromosome:_3	AUGUSTUS	CDS	88613894	88615162	0.36	-	0	ID=g18282.t1.CDS1;Parent=g18282.t1;
OX451217.1_Phasia_obesa_genome_assembly,_chromosome:_3	AUGUSTUS	exon	88613894	88615162	.	-	.	ID=g18282.t1.exon1;Parent=g18282.t1;
OX451217.1_Phasia_obesa_genome_assembly,_chromosome:_3	AUGUSTUS	intron	88615163	88616457	0.36	-	.	ID=g18282.t1.intron1;Parent=g18282.t1;
OX451217.1_Phasia_obesa_genome_assembly,_chromosome:_3	AUGUSTUS	CDS	88616458	88617407	0.34	-	2	ID=g18282.t1.CDS2;Parent=g18282.t1;
OX451217.1_Phasia_obesa_genome_assembly,_chromosome:_3	AUGUSTUS	exon	88616458	88617407	.	-	.	ID=g18282.t1.exon2;Parent=g18282.t1;
OX451217.1_Phasia_obesa_genome_assembly,_chromosome:_3	AUGUSTUS	intron	88617408	88617459	0.66	-	.	ID=g18282.t1.intron2;Parent=g18282.t1;
OX451217.1_Phasia_obesa_genome_assembly,_chromosome:_3	AUGUSTUS	CDS	88617460	88617811	0.67	-	0	ID=g18282.t1.CDS3;Parent=g18282.t1;
OX451217.1_Phasia_obesa_genome_assembly,_chromosome:_3	AUGUSTUS	exon	88617460	88617811	.	-	.	ID=g18282.t1.exon3;Parent=g18282.t1;
OX451217.1_Phasia_obesa_genome_assembly,_chromosome:_3	AUGUSTUS	start_codon	88617809	88617811	.	-	0	ID=g18282.t1.start1;Parent=g18282.t1;
OX451217.1_Phasia_obesa_genome_assembly,_chromosome:_3	AUGUSTUS	gene	88621050	88622603	.	-	.	ID=g18283;
OX451217.1_Phasia_obesa_genome_assembly,_chromosome:_3	AUGUSTUS	mRNA	88621050	88622603	1	-	.	ID=g18283.t1;Parent=g18283;
OX451217.1_Phasia_obesa_genome_assembly,_chromosome:_3	AUGUSTUS	stop_codon	88621050	88621052	.	-	0	ID=g18283.t1.stop1;Parent=g18283.t1;
OX451217.1_Phasia_obesa_genome_assembly,_chromosome:_3	AUGUSTUS	CDS	88621050	88622603	1	-	0	ID=g18283.t1.CDS1;Parent=g18283.t1;
OX451217.1_Phasia_obesa_genome_assembly,_chromosome:_3	AUGUSTUS	exon	88621050	88622603	.	-	.	ID=g18283.t1.exon1;Parent=g18283.t1;
OX451217.1_Phasia_obesa_genome_assembly,_chromosome:_3	AUGUSTUS	start_codon	88622601	88622603	.	-	0	ID=g18283.t1.start1;Parent=g18283.t1;
OX451217.1_Phasia_obesa_genome_assembly,_chromosome:_3	AUGUSTUS	gene	88622790	88626087	.	-	.	ID=g18284;
OX451217.1_Phasia_obesa_genome_assembly,_chromosome:_3	AUGUSTUS	mRNA	88622790	88626087	0.51	-	.	ID=g18284.t1;Parent=g18284;
OX451217.1_Phasia_obesa_genome_assembly,_chromosome:_3	AUGUSTUS	stop_codon	88622790	88622792	.	-	0	ID=g18284.t1.stop1;Parent=g18284.t1;
OX451217.1_Phasia_obesa_genome_assembly,_chromosome:_3	AUGUSTUS	CDS	88622790	88623835	0.93	-	2	ID=g18284.t1.CDS1;Parent=g18284.t1;
OX451217.1_Phasia_obesa_genome_assembly,_chromosome:_3	AUGUSTUS	exon	88622790	88623835	.	-	.	ID=g18284.t1.exon1;Parent=g18284.t1;
OX451217.1_Phasia_obesa_genome_assembly,_chromosome:_3	AUGUSTUS	intron	88623836	88624687	0.92	-	.	ID=g18284.t1.intron1;Parent=g18284.t1;
OX451217.1_Phasia_obesa_genome_assembly,_chromosome:_3	AUGUSTUS	CDS	88624688	88625683	0.77	-	2	ID=g18284.t1.CDS2;Parent=g18284.t1;
OX451217.1_Phasia_obesa_genome_assembly,_chromosome:_3	AUGUSTUS	exon	88624688	88625683	.	-	.	ID=g18284.t1.exon2;Parent=g18284.t1;
OX451217.1_Phasia_obesa_genome_assembly,_chromosome:_3	AUGUSTUS	intron	88625684	88625735	0.64	-	.	ID=g18284.t1.intron2;Parent=g18284.t1;
OX451217.1_Phasia_obesa_genome_assembly,_chromosome:_3	AUGUSTUS	CDS	88625736	88626087	0.53	-	0	ID=g18284.t1.CDS3;Parent=g18284.t1;
OX451217.1_Phasia_obesa_genome_assembly,_chromosome:_3	AUGUSTUS	exon	88625736	88626087	.	-	.	ID=g18284.t1.exon3;Parent=g18284.t1;
OX451217.1_Phasia_obesa_genome_assembly,_chromosome:_3	AUGUSTUS	start_codon	88626085	88626087	.	-	0	ID=g18284.t1.start1;Parent=g18284.t1;
OX451217.1_Phasia_obesa_genome_assembly,_chromosome:_3	AUGUSTUS	gene	88629446	88630122	.	-	.	ID=g18285;
OX451217.1_Phasia_obesa_genome_assembly,_chromosome:_3	AUGUSTUS	mRNA	88629446	88630122	0.68	-	.	ID=g18285.t1;Parent=g18285;
OX451217.1_Phasia_obesa_genome_assembly,_chromosome:_3	AUGUSTUS	stop_codon	88629446	88629448	.	-	0	ID=g18285.t1.stop1;Parent=g18285.t1;
OX451217.1_Phasia_obesa_genome_assembly,_chromosome:_3	AUGUSTUS	CDS	88629446	88629749	0.82	-	1	ID=g18285.t1.CDS1;Parent=g18285.t1;
OX451217.1_Phasia_obesa_genome_assembly,_chromosome:_3	AUGUSTUS	exon	88629446	88629749	.	-	.	ID=g18285.t1.exon1;Parent=g18285.t1;
OX451217.1_Phasia_obesa_genome_assembly,_chromosome:_3	AUGUSTUS	intron	88629750	88630072	0.68	-	.	ID=g18285.t1.intron1;Parent=g18285.t1;
OX451217.1_Phasia_obesa_genome_assembly,_chromosome:_3	AUGUSTUS	CDS	88630073	88630122	0.82	-	0	ID=g18285.t1.CDS2;Parent=g18285.t1;
OX451217.1_Phasia_obesa_genome_assembly,_chromosome:_3	AUGUSTUS	exon	88630073	88630122	.	-	.	ID=g18285.t1.exon2;Parent=g18285.t1;
OX451217.1_Phasia_obesa_genome_assembly,_chromosome:_3	AUGUSTUS	start_codon	88630120	88630122	.	-	0	ID=g18285.t1.start1;Parent=g18285.t1;
OX451217.1_Phasia_obesa_genome_assembly,_chromosome:_3	AUGUSTUS	gene	88651775	88652396	.	+	.	ID=g18286;
OX451217.1_Phasia_obesa_genome_assembly,_chromosome:_3	AUGUSTUS	mRNA	88651775	88652396	0.75	+	.	ID=g18286.t1;Parent=g18286;
OX451217.1_Phasia_obesa_genome_assembly,_chromosome:_3	AUGUSTUS	start_codon	88651775	88651777	.	+	0	ID=g18286.t1.start1;Parent=g18286.t1;
OX451217.1_Phasia_obesa_genome_assembly,_chromosome:_3	AUGUSTUS	CDS	88651775	88651909	0.95	+	0	ID=g18286.t1.CDS1;Parent=g18286.t1;
OX451217.1_Phasia_obesa_genome_assembly,_chromosome:_3	AUGUSTUS	exon	88651775	88651909	.	+	.	ID=g18286.t1.exon1;Parent=g18286.t1;
OX451217.1_Phasia_obesa_genome_assembly,_chromosome:_3	AUGUSTUS	intron	88651910	88651970	0.95	+	.	ID=g18286.t1.intron1;Parent=g18286.t1;
OX451217.1_Phasia_obesa_genome_assembly,_chromosome:_3	AUGUSTUS	CDS	88651971	88652396	0.75	+	0	ID=g18286.t1.CDS2;Parent=g18286.t1;
OX451217.1_Phasia_obesa_genome_assembly,_chromosome:_3	AUGUSTUS	exon	88651971	88652396	.	+	.	ID=g18286.t1.exon2;Parent=g18286.t1;
OX451217.1_Phasia_obesa_genome_assembly,_chromosome:_3	AUGUSTUS	stop_codon	88652394	88652396	.	+	0	ID=g18286.t1.stop1;Parent=g18286.t1;
OX451217.1_Phasia_obesa_genome_assembly,_chromosome:_3	AUGUSTUS	mRNA	88651775	88652396	0.26	+	.	ID=g18286.t2;Parent=g18286;
OX451217.1_Phasia_obesa_genome_assembly,_chromosome:_3	AUGUSTUS	start_codon	88651775	88651777	.	+	0	ID=g18286.t2.start1;Parent=g18286.t2;
OX451217.1_Phasia_obesa_genome_assembly,_chromosome:_3	AUGUSTUS	CDS	88651775	88651973	0.48	+	0	ID=g18286.t2.CDS1;Parent=g18286.t2;
OX451217.1_Phasia_obesa_genome_assembly,_chromosome:_3	AUGUSTUS	exon	88651775	88651973	.	+	.	ID=g18286.t2.exon1;Parent=g18286.t2;
OX451217.1_Phasia_obesa_genome_assembly,_chromosome:_3	AUGUSTUS	intron	88651974	88652079	0.48	+	.	ID=g18286.t2.intron1;Parent=g18286.t2;
OX451217.1_Phasia_obesa_genome_assembly,_chromosome:_3	AUGUSTUS	CDS	88652080	88652396	0.4	+	2	ID=g18286.t2.CDS2;Parent=g18286.t2;
OX451217.1_Phasia_obesa_genome_assembly,_chromosome:_3	AUGUSTUS	exon	88652080	88652396	.	+	.	ID=g18286.t2.exon2;Parent=g18286.t2;
OX451217.1_Phasia_obesa_genome_assembly,_chromosome:_3	AUGUSTUS	stop_codon	88652394	88652396	.	+	0	ID=g18286.t2.stop1;Parent=g18286.t2;
OX451217.1_Phasia_obesa_genome_assembly,_chromosome:_3	AUGUSTUS	gene	88685865	88686140	.	+	.	ID=g18287;
OX451217.1_Phasia_obesa_genome_assembly,_chromosome:_3	AUGUSTUS	mRNA	88685865	88686140	0.99	+	.	ID=g18287.t1;Parent=g18287;
OX451217.1_Phasia_obesa_genome_assembly,_chromosome:_3	AUGUSTUS	start_codon	88685865	88685867	.	+	0	ID=g18287.t1.start1;Parent=g18287.t1;
OX451217.1_Phasia_obesa_genome_assembly,_chromosome:_3	AUGUSTUS	CDS	88685865	88686140	0.99	+	0	ID=g18287.t1.CDS1;Parent=g18287.t1;
OX451217.1_Phasia_obesa_genome_assembly,_chromosome:_3	AUGUSTUS	exon	88685865	88686140	.	+	.	ID=g18287.t1.exon1;Parent=g18287.t1;
OX451217.1_Phasia_obesa_genome_assembly,_chromosome:_3	AUGUSTUS	stop_codon	88686138	88686140	.	+	0	ID=g18287.t1.stop1;Parent=g18287.t1;
OX451217.1_Phasia_obesa_genome_assembly,_chromosome:_3	AUGUSTUS	gene	88686980	88688220	.	+	.	ID=g18288;
OX451217.1_Phasia_obesa_genome_assembly,_chromosome:_3	AUGUSTUS	mRNA	88686980	88688220	0.99	+	.	ID=g18288.t1;Parent=g18288;
OX451217.1_Phasia_obesa_genome_assembly,_chromosome:_3	AUGUSTUS	start_codon	88686980	88686982	.	+	0	ID=g18288.t1.start1;Parent=g18288.t1;
OX451217.1_Phasia_obesa_genome_assembly,_chromosome:_3	AUGUSTUS	CDS	88686980	88687981	0.99	+	0	ID=g18288.t1.CDS1;Parent=g18288.t1;
OX451217.1_Phasia_obesa_genome_assembly,_chromosome:_3	AUGUSTUS	exon	88686980	88687981	.	+	.	ID=g18288.t1.exon1;Parent=g18288.t1;
OX451217.1_Phasia_obesa_genome_assembly,_chromosome:_3	AUGUSTUS	intron	88687982	88688037	1	+	.	ID=g18288.t1.intron1;Parent=g18288.t1;
OX451217.1_Phasia_obesa_genome_assembly,_chromosome:_3	AUGUSTUS	CDS	88688038	88688220	1	+	0	ID=g18288.t1.CDS2;Parent=g18288.t1;
OX451217.1_Phasia_obesa_genome_assembly,_chromosome:_3	AUGUSTUS	exon	88688038	88688220	.	+	.	ID=g18288.t1.exon2;Parent=g18288.t1;
OX451217.1_Phasia_obesa_genome_assembly,_chromosome:_3	AUGUSTUS	stop_codon	88688218	88688220	.	+	0	ID=g18288.t1.stop1;Parent=g18288.t1;
OX451217.1_Phasia_obesa_genome_assembly,_chromosome:_3	AUGUSTUS	gene	88688610	88688849	.	+	.	ID=g18289;
OX451217.1_Phasia_obesa_genome_assembly,_chromosome:_3	AUGUSTUS	mRNA	88688610	88688849	1	+	.	ID=g18289.t1;Parent=g18289;
OX451217.1_Phasia_obesa_genome_assembly,_chromosome:_3	AUGUSTUS	start_codon	88688610	88688612	.	+	0	ID=g18289.t1.start1;Parent=g18289.t1;
OX451217.1_Phasia_obesa_genome_assembly,_chromosome:_3	AUGUSTUS	CDS	88688610	88688849	1	+	0	ID=g18289.t1.CDS1;Parent=g18289.t1;
OX451217.1_Phasia_obesa_genome_assembly,_chromosome:_3	AUGUSTUS	exon	88688610	88688849	.	+	.	ID=g18289.t1.exon1;Parent=g18289.t1;
OX451217.1_Phasia_obesa_genome_assembly,_chromosome:_3	AUGUSTUS	stop_codon	88688847	88688849	.	+	0	ID=g18289.t1.stop1;Parent=g18289.t1;
OX451217.1_Phasia_obesa_genome_assembly,_chromosome:_3	AUGUSTUS	gene	88690364	88691803	.	+	.	ID=g18290;
OX451217.1_Phasia_obesa_genome_assembly,_chromosome:_3	AUGUSTUS	mRNA	88690364	88691803	0.84	+	.	ID=g18290.t1;Parent=g18290;
OX451217.1_Phasia_obesa_genome_assembly,_chromosome:_3	AUGUSTUS	start_codon	88690364	88690366	.	+	0	ID=g18290.t1.start1;Parent=g18290.t1;
OX451217.1_Phasia_obesa_genome_assembly,_chromosome:_3	AUGUSTUS	CDS	88690364	88691803	0.84	+	0	ID=g18290.t1.CDS1;Parent=g18290.t1;
OX451217.1_Phasia_obesa_genome_assembly,_chromosome:_3	AUGUSTUS	exon	88690364	88691803	.	+	.	ID=g18290.t1.exon1;Parent=g18290.t1;
OX451217.1_Phasia_obesa_genome_assembly,_chromosome:_3	AUGUSTUS	stop_codon	88691801	88691803	.	+	0	ID=g18290.t1.stop1;Parent=g18290.t1;
OX451217.1_Phasia_obesa_genome_assembly,_chromosome:_3	AUGUSTUS	gene	88712834	88724813	.	-	.	ID=g18291;
OX451217.1_Phasia_obesa_genome_assembly,_chromosome:_3	AUGUSTUS	mRNA	88712834	88724813	0.24	-	.	ID=g18291.t1;Parent=g18291;
OX451217.1_Phasia_obesa_genome_assembly,_chromosome:_3	AUGUSTUS	stop_codon	88712834	88712836	.	-	0	ID=g18291.t1.stop1;Parent=g18291.t1;
OX451217.1_Phasia_obesa_genome_assembly,_chromosome:_3	AUGUSTUS	CDS	88712834	88712924	1	-	1	ID=g18291.t1.CDS1;Parent=g18291.t1;
OX451217.1_Phasia_obesa_genome_assembly,_chromosome:_3	AUGUSTUS	exon	88712834	88712924	.	-	.	ID=g18291.t1.exon1;Parent=g18291.t1;
OX451217.1_Phasia_obesa_genome_assembly,_chromosome:_3	AUGUSTUS	intron	88712925	88712989	1	-	.	ID=g18291.t1.intron1;Parent=g18291.t1;
OX451217.1_Phasia_obesa_genome_assembly,_chromosome:_3	AUGUSTUS	CDS	88712990	88713203	1	-	2	ID=g18291.t1.CDS2;Parent=g18291.t1;
OX451217.1_Phasia_obesa_genome_assembly,_chromosome:_3	AUGUSTUS	exon	88712990	88713203	.	-	.	ID=g18291.t1.exon2;Parent=g18291.t1;
OX451217.1_Phasia_obesa_genome_assembly,_chromosome:_3	AUGUSTUS	intron	88713204	88713268	1	-	.	ID=g18291.t1.intron2;Parent=g18291.t1;
OX451217.1_Phasia_obesa_genome_assembly,_chromosome:_3	AUGUSTUS	CDS	88713269	88713432	1	-	1	ID=g18291.t1.CDS3;Parent=g18291.t1;
OX451217.1_Phasia_obesa_genome_assembly,_chromosome:_3	AUGUSTUS	exon	88713269	88713432	.	-	.	ID=g18291.t1.exon3;Parent=g18291.t1;
OX451217.1_Phasia_obesa_genome_assembly,_chromosome:_3	AUGUSTUS	intron	88713433	88719309	1	-	.	ID=g18291.t1.intron3;Parent=g18291.t1;
OX451217.1_Phasia_obesa_genome_assembly,_chromosome:_3	AUGUSTUS	CDS	88719310	88719410	1	-	0	ID=g18291.t1.CDS4;Parent=g18291.t1;
OX451217.1_Phasia_obesa_genome_assembly,_chromosome:_3	AUGUSTUS	exon	88719310	88719410	.	-	.	ID=g18291.t1.exon4;Parent=g18291.t1;
OX451217.1_Phasia_obesa_genome_assembly,_chromosome:_3	AUGUSTUS	intron	88719411	88719467	1	-	.	ID=g18291.t1.intron4;Parent=g18291.t1;
OX451217.1_Phasia_obesa_genome_assembly,_chromosome:_3	AUGUSTUS	CDS	88719468	88719718	1	-	2	ID=g18291.t1.CDS5;Parent=g18291.t1;
OX451217.1_Phasia_obesa_genome_assembly,_chromosome:_3	AUGUSTUS	exon	88719468	88719718	.	-	.	ID=g18291.t1.exon5;Parent=g18291.t1;
OX451217.1_Phasia_obesa_genome_assembly,_chromosome:_3	AUGUSTUS	intron	88719719	88719784	1	-	.	ID=g18291.t1.intron5;Parent=g18291.t1;
OX451217.1_Phasia_obesa_genome_assembly,_chromosome:_3	AUGUSTUS	CDS	88719785	88719996	1	-	1	ID=g18291.t1.CDS6;Parent=g18291.t1;
OX451217.1_Phasia_obesa_genome_assembly,_chromosome:_3	AUGUSTUS	exon	88719785	88719996	.	-	.	ID=g18291.t1.exon6;Parent=g18291.t1;
OX451217.1_Phasia_obesa_genome_assembly,_chromosome:_3	AUGUSTUS	intron	88719997	88720069	1	-	.	ID=g18291.t1.intron6;Parent=g18291.t1;
OX451217.1_Phasia_obesa_genome_assembly,_chromosome:_3	AUGUSTUS	CDS	88720070	88720287	1	-	0	ID=g18291.t1.CDS7;Parent=g18291.t1;
OX451217.1_Phasia_obesa_genome_assembly,_chromosome:_3	AUGUSTUS	exon	88720070	88720287	.	-	.	ID=g18291.t1.exon7;Parent=g18291.t1;
OX451217.1_Phasia_obesa_genome_assembly,_chromosome:_3	AUGUSTUS	intron	88720288	88720353	1	-	.	ID=g18291.t1.intron7;Parent=g18291.t1;
OX451217.1_Phasia_obesa_genome_assembly,_chromosome:_3	AUGUSTUS	CDS	88720354	88720986	1	-	0	ID=g18291.t1.CDS8;Parent=g18291.t1;
OX451217.1_Phasia_obesa_genome_assembly,_chromosome:_3	AUGUSTUS	exon	88720354	88720986	.	-	.	ID=g18291.t1.exon8;Parent=g18291.t1;
OX451217.1_Phasia_obesa_genome_assembly,_chromosome:_3	AUGUSTUS	intron	88720987	88721047	1	-	.	ID=g18291.t1.intron8;Parent=g18291.t1;
OX451217.1_Phasia_obesa_genome_assembly,_chromosome:_3	AUGUSTUS	CDS	88721048	88721391	1	-	2	ID=g18291.t1.CDS9;Parent=g18291.t1;
OX451217.1_Phasia_obesa_genome_assembly,_chromosome:_3	AUGUSTUS	exon	88721048	88721391	.	-	.	ID=g18291.t1.exon9;Parent=g18291.t1;
OX451217.1_Phasia_obesa_genome_assembly,_chromosome:_3	AUGUSTUS	intron	88721392	88724803	0.24	-	.	ID=g18291.t1.intron9;Parent=g18291.t1;
OX451217.1_Phasia_obesa_genome_assembly,_chromosome:_3	AUGUSTUS	CDS	88724804	88724813	0.24	-	0	ID=g18291.t1.CDS10;Parent=g18291.t1;
OX451217.1_Phasia_obesa_genome_assembly,_chromosome:_3	AUGUSTUS	exon	88724804	88724813	.	-	.	ID=g18291.t1.exon10;Parent=g18291.t1;
OX451217.1_Phasia_obesa_genome_assembly,_chromosome:_3	AUGUSTUS	start_codon	88724811	88724813	.	-	0	ID=g18291.t1.start1;Parent=g18291.t1;
OX451217.1_Phasia_obesa_genome_assembly,_chromosome:_3	AUGUSTUS	gene	88727090	88731286	.	+	.	ID=g18292;
OX451217.1_Phasia_obesa_genome_assembly,_chromosome:_3	AUGUSTUS	mRNA	88727090	88731286	0.5	+	.	ID=g18292.t1;Parent=g18292;
OX451217.1_Phasia_obesa_genome_assembly,_chromosome:_3	AUGUSTUS	start_codon	88727090	88727092	.	+	0	ID=g18292.t1.start1;Parent=g18292.t1;
OX451217.1_Phasia_obesa_genome_assembly,_chromosome:_3	AUGUSTUS	CDS	88727090	88728480	0.5	+	0	ID=g18292.t1.CDS1;Parent=g18292.t1;
OX451217.1_Phasia_obesa_genome_assembly,_chromosome:_3	AUGUSTUS	exon	88727090	88728480	.	+	.	ID=g18292.t1.exon1;Parent=g18292.t1;
OX451217.1_Phasia_obesa_genome_assembly,_chromosome:_3	AUGUSTUS	intron	88728481	88730691	0.5	+	.	ID=g18292.t1.intron1;Parent=g18292.t1;
OX451217.1_Phasia_obesa_genome_assembly,_chromosome:_3	AUGUSTUS	CDS	88730692	88731286	0.66	+	1	ID=g18292.t1.CDS2;Parent=g18292.t1;
OX451217.1_Phasia_obesa_genome_assembly,_chromosome:_3	AUGUSTUS	exon	88730692	88731286	.	+	.	ID=g18292.t1.exon2;Parent=g18292.t1;
OX451217.1_Phasia_obesa_genome_assembly,_chromosome:_3	AUGUSTUS	stop_codon	88731284	88731286	.	+	0	ID=g18292.t1.stop1;Parent=g18292.t1;
OX451217.1_Phasia_obesa_genome_assembly,_chromosome:_3	AUGUSTUS	gene	88740058	88746277	.	-	.	ID=g18293;
OX451217.1_Phasia_obesa_genome_assembly,_chromosome:_3	AUGUSTUS	mRNA	88740058	88746277	0.45	-	.	ID=g18293.t1;Parent=g18293;
OX451217.1_Phasia_obesa_genome_assembly,_chromosome:_3	AUGUSTUS	stop_codon	88740058	88740060	.	-	0	ID=g18293.t1.stop1;Parent=g18293.t1;
OX451217.1_Phasia_obesa_genome_assembly,_chromosome:_3	AUGUSTUS	CDS	88740058	88740483	0.45	-	0	ID=g18293.t1.CDS1;Parent=g18293.t1;
OX451217.1_Phasia_obesa_genome_assembly,_chromosome:_3	AUGUSTUS	exon	88740058	88740483	.	-	.	ID=g18293.t1.exon1;Parent=g18293.t1;
OX451217.1_Phasia_obesa_genome_assembly,_chromosome:_3	AUGUSTUS	intron	88740484	88746190	1	-	.	ID=g18293.t1.intron1;Parent=g18293.t1;
OX451217.1_Phasia_obesa_genome_assembly,_chromosome:_3	AUGUSTUS	CDS	88746191	88746277	1	-	0	ID=g18293.t1.CDS2;Parent=g18293.t1;
OX451217.1_Phasia_obesa_genome_assembly,_chromosome:_3	AUGUSTUS	exon	88746191	88746277	.	-	.	ID=g18293.t1.exon2;Parent=g18293.t1;
OX451217.1_Phasia_obesa_genome_assembly,_chromosome:_3	AUGUSTUS	start_codon	88746275	88746277	.	-	0	ID=g18293.t1.start1;Parent=g18293.t1;
OX451217.1_Phasia_obesa_genome_assembly,_chromosome:_3	AUGUSTUS	gene	88790002	88790474	.	+	.	ID=g18294;
OX451217.1_Phasia_obesa_genome_assembly,_chromosome:_3	AUGUSTUS	mRNA	88790002	88790474	0.86	+	.	ID=g18294.t1;Parent=g18294;
OX451217.1_Phasia_obesa_genome_assembly,_chromosome:_3	AUGUSTUS	start_codon	88790002	88790004	.	+	0	ID=g18294.t1.start1;Parent=g18294.t1;
OX451217.1_Phasia_obesa_genome_assembly,_chromosome:_3	AUGUSTUS	CDS	88790002	88790030	1	+	0	ID=g18294.t1.CDS1;Parent=g18294.t1;
OX451217.1_Phasia_obesa_genome_assembly,_chromosome:_3	AUGUSTUS	exon	88790002	88790030	.	+	.	ID=g18294.t1.exon1;Parent=g18294.t1;
OX451217.1_Phasia_obesa_genome_assembly,_chromosome:_3	AUGUSTUS	intron	88790031	88790290	0.86	+	.	ID=g18294.t1.intron1;Parent=g18294.t1;
OX451217.1_Phasia_obesa_genome_assembly,_chromosome:_3	AUGUSTUS	CDS	88790291	88790474	0.86	+	1	ID=g18294.t1.CDS2;Parent=g18294.t1;
OX451217.1_Phasia_obesa_genome_assembly,_chromosome:_3	AUGUSTUS	exon	88790291	88790474	.	+	.	ID=g18294.t1.exon2;Parent=g18294.t1;
OX451217.1_Phasia_obesa_genome_assembly,_chromosome:_3	AUGUSTUS	stop_codon	88790472	88790474	.	+	0	ID=g18294.t1.stop1;Parent=g18294.t1;
OX451217.1_Phasia_obesa_genome_assembly,_chromosome:_3	AUGUSTUS	gene	88790564	88791055	.	+	.	ID=g18295;
OX451217.1_Phasia_obesa_genome_assembly,_chromosome:_3	AUGUSTUS	mRNA	88790564	88791055	1	+	.	ID=g18295.t1;Parent=g18295;
OX451217.1_Phasia_obesa_genome_assembly,_chromosome:_3	AUGUSTUS	start_codon	88790564	88790566	.	+	0	ID=g18295.t1.start1;Parent=g18295.t1;
OX451217.1_Phasia_obesa_genome_assembly,_chromosome:_3	AUGUSTUS	CDS	88790564	88790753	1	+	0	ID=g18295.t1.CDS1;Parent=g18295.t1;
OX451217.1_Phasia_obesa_genome_assembly,_chromosome:_3	AUGUSTUS	exon	88790564	88790753	.	+	.	ID=g18295.t1.exon1;Parent=g18295.t1;
OX451217.1_Phasia_obesa_genome_assembly,_chromosome:_3	AUGUSTUS	intron	88790754	88790825	1	+	.	ID=g18295.t1.intron1;Parent=g18295.t1;
OX451217.1_Phasia_obesa_genome_assembly,_chromosome:_3	AUGUSTUS	CDS	88790826	88791055	1	+	2	ID=g18295.t1.CDS2;Parent=g18295.t1;
OX451217.1_Phasia_obesa_genome_assembly,_chromosome:_3	AUGUSTUS	exon	88790826	88791055	.	+	.	ID=g18295.t1.exon2;Parent=g18295.t1;
OX451217.1_Phasia_obesa_genome_assembly,_chromosome:_3	AUGUSTUS	stop_codon	88791053	88791055	.	+	0	ID=g18295.t1.stop1;Parent=g18295.t1;
OX451217.1_Phasia_obesa_genome_assembly,_chromosome:_3	AUGUSTUS	gene	88791690	88792436	.	+	.	ID=g18296;
OX451217.1_Phasia_obesa_genome_assembly,_chromosome:_3	AUGUSTUS	mRNA	88791690	88792436	1	+	.	ID=g18296.t1;Parent=g18296;
OX451217.1_Phasia_obesa_genome_assembly,_chromosome:_3	AUGUSTUS	start_codon	88791690	88791692	.	+	0	ID=g18296.t1.start1;Parent=g18296.t1;
OX451217.1_Phasia_obesa_genome_assembly,_chromosome:_3	AUGUSTUS	CDS	88791690	88792436	1	+	0	ID=g18296.t1.CDS1;Parent=g18296.t1;
OX451217.1_Phasia_obesa_genome_assembly,_chromosome:_3	AUGUSTUS	exon	88791690	88792436	.	+	.	ID=g18296.t1.exon1;Parent=g18296.t1;
OX451217.1_Phasia_obesa_genome_assembly,_chromosome:_3	AUGUSTUS	stop_codon	88792434	88792436	.	+	0	ID=g18296.t1.stop1;Parent=g18296.t1;
OX451217.1_Phasia_obesa_genome_assembly,_chromosome:_3	AUGUSTUS	mRNA	88791690	88792170	0.47	+	.	ID=g18296.t2;Parent=g18296;
OX451217.1_Phasia_obesa_genome_assembly,_chromosome:_3	AUGUSTUS	start_codon	88791690	88791692	.	+	0	ID=g18296.t2.start1;Parent=g18296.t2;
OX451217.1_Phasia_obesa_genome_assembly,_chromosome:_3	AUGUSTUS	CDS	88791690	88791996	0.96	+	0	ID=g18296.t2.CDS1;Parent=g18296.t2;
OX451217.1_Phasia_obesa_genome_assembly,_chromosome:_3	AUGUSTUS	exon	88791690	88791996	.	+	.	ID=g18296.t2.exon1;Parent=g18296.t2;
OX451217.1_Phasia_obesa_genome_assembly,_chromosome:_3	AUGUSTUS	intron	88791997	88792156	0.47	+	.	ID=g18296.t2.intron1;Parent=g18296.t2;
OX451217.1_Phasia_obesa_genome_assembly,_chromosome:_3	AUGUSTUS	CDS	88792157	88792170	0.47	+	2	ID=g18296.t2.CDS2;Parent=g18296.t2;
OX451217.1_Phasia_obesa_genome_assembly,_chromosome:_3	AUGUSTUS	exon	88792157	88792170	.	+	.	ID=g18296.t2.exon2;Parent=g18296.t2;
OX451217.1_Phasia_obesa_genome_assembly,_chromosome:_3	AUGUSTUS	stop_codon	88792168	88792170	.	+	0	ID=g18296.t2.stop1;Parent=g18296.t2;
OX451217.1_Phasia_obesa_genome_assembly,_chromosome:_3	AUGUSTUS	gene	88793320	88794833	.	+	.	ID=g18297;
OX451217.1_Phasia_obesa_genome_assembly,_chromosome:_3	AUGUSTUS	mRNA	88793320	88794833	0.65	+	.	ID=g18297.t1;Parent=g18297;
OX451217.1_Phasia_obesa_genome_assembly,_chromosome:_3	AUGUSTUS	start_codon	88793320	88793322	.	+	0	ID=g18297.t1.start1;Parent=g18297.t1;
OX451217.1_Phasia_obesa_genome_assembly,_chromosome:_3	AUGUSTUS	CDS	88793320	88793457	1	+	0	ID=g18297.t1.CDS1;Parent=g18297.t1;
OX451217.1_Phasia_obesa_genome_assembly,_chromosome:_3	AUGUSTUS	exon	88793320	88793457	.	+	.	ID=g18297.t1.exon1;Parent=g18297.t1;
OX451217.1_Phasia_obesa_genome_assembly,_chromosome:_3	AUGUSTUS	intron	88793458	88794441	1	+	.	ID=g18297.t1.intron1;Parent=g18297.t1;
OX451217.1_Phasia_obesa_genome_assembly,_chromosome:_3	AUGUSTUS	CDS	88794442	88794682	1	+	0	ID=g18297.t1.CDS2;Parent=g18297.t1;
OX451217.1_Phasia_obesa_genome_assembly,_chromosome:_3	AUGUSTUS	exon	88794442	88794682	.	+	.	ID=g18297.t1.exon2;Parent=g18297.t1;
OX451217.1_Phasia_obesa_genome_assembly,_chromosome:_3	AUGUSTUS	intron	88794683	88794786	0.65	+	.	ID=g18297.t1.intron2;Parent=g18297.t1;
OX451217.1_Phasia_obesa_genome_assembly,_chromosome:_3	AUGUSTUS	CDS	88794787	88794833	0.65	+	2	ID=g18297.t1.CDS3;Parent=g18297.t1;
OX451217.1_Phasia_obesa_genome_assembly,_chromosome:_3	AUGUSTUS	exon	88794787	88794833	.	+	.	ID=g18297.t1.exon3;Parent=g18297.t1;
OX451217.1_Phasia_obesa_genome_assembly,_chromosome:_3	AUGUSTUS	stop_codon	88794831	88794833	.	+	0	ID=g18297.t1.stop1;Parent=g18297.t1;
OX451217.1_Phasia_obesa_genome_assembly,_chromosome:_3	AUGUSTUS	gene	88800701	88801036	.	+	.	ID=g18298;
OX451217.1_Phasia_obesa_genome_assembly,_chromosome:_3	AUGUSTUS	mRNA	88800701	88801036	1	+	.	ID=g18298.t1;Parent=g18298;
OX451217.1_Phasia_obesa_genome_assembly,_chromosome:_3	AUGUSTUS	start_codon	88800701	88800703	.	+	0	ID=g18298.t1.start1;Parent=g18298.t1;
OX451217.1_Phasia_obesa_genome_assembly,_chromosome:_3	AUGUSTUS	CDS	88800701	88800805	1	+	0	ID=g18298.t1.CDS1;Parent=g18298.t1;
OX451217.1_Phasia_obesa_genome_assembly,_chromosome:_3	AUGUSTUS	exon	88800701	88800805	.	+	.	ID=g18298.t1.exon1;Parent=g18298.t1;
OX451217.1_Phasia_obesa_genome_assembly,_chromosome:_3	AUGUSTUS	intron	88800806	88800862	1	+	.	ID=g18298.t1.intron1;Parent=g18298.t1;
OX451217.1_Phasia_obesa_genome_assembly,_chromosome:_3	AUGUSTUS	CDS	88800863	88801036	1	+	0	ID=g18298.t1.CDS2;Parent=g18298.t1;
OX451217.1_Phasia_obesa_genome_assembly,_chromosome:_3	AUGUSTUS	exon	88800863	88801036	.	+	.	ID=g18298.t1.exon2;Parent=g18298.t1;
OX451217.1_Phasia_obesa_genome_assembly,_chromosome:_3	AUGUSTUS	stop_codon	88801034	88801036	.	+	0	ID=g18298.t1.stop1;Parent=g18298.t1;
OX451217.1_Phasia_obesa_genome_assembly,_chromosome:_3	AUGUSTUS	gene	88812172	88813070	.	+	.	ID=g18299;
OX451217.1_Phasia_obesa_genome_assembly,_chromosome:_3	AUGUSTUS	mRNA	88812389	88813070	0.89	+	.	ID=g18299.t1;Parent=g18299;
OX451217.1_Phasia_obesa_genome_assembly,_chromosome:_3	AUGUSTUS	start_codon	88812389	88812391	.	+	0	ID=g18299.t1.start1;Parent=g18299.t1;
OX451217.1_Phasia_obesa_genome_assembly,_chromosome:_3	AUGUSTUS	CDS	88812389	88812399	1	+	0	ID=g18299.t1.CDS1;Parent=g18299.t1;
OX451217.1_Phasia_obesa_genome_assembly,_chromosome:_3	AUGUSTUS	exon	88812389	88812399	.	+	.	ID=g18299.t1.exon1;Parent=g18299.t1;
OX451217.1_Phasia_obesa_genome_assembly,_chromosome:_3	AUGUSTUS	intron	88812400	88812467	1	+	.	ID=g18299.t1.intron1;Parent=g18299.t1;
OX451217.1_Phasia_obesa_genome_assembly,_chromosome:_3	AUGUSTUS	CDS	88812468	88812484	1	+	1	ID=g18299.t1.CDS2;Parent=g18299.t1;
OX451217.1_Phasia_obesa_genome_assembly,_chromosome:_3	AUGUSTUS	exon	88812468	88812484	.	+	.	ID=g18299.t1.exon2;Parent=g18299.t1;
OX451217.1_Phasia_obesa_genome_assembly,_chromosome:_3	AUGUSTUS	intron	88812485	88812591	1	+	.	ID=g18299.t1.intron2;Parent=g18299.t1;
OX451217.1_Phasia_obesa_genome_assembly,_chromosome:_3	AUGUSTUS	CDS	88812592	88812612	1	+	2	ID=g18299.t1.CDS3;Parent=g18299.t1;
OX451217.1_Phasia_obesa_genome_assembly,_chromosome:_3	AUGUSTUS	exon	88812592	88812612	.	+	.	ID=g18299.t1.exon3;Parent=g18299.t1;
OX451217.1_Phasia_obesa_genome_assembly,_chromosome:_3	AUGUSTUS	intron	88812613	88812678	1	+	.	ID=g18299.t1.intron3;Parent=g18299.t1;
OX451217.1_Phasia_obesa_genome_assembly,_chromosome:_3	AUGUSTUS	CDS	88812679	88812891	0.89	+	2	ID=g18299.t1.CDS4;Parent=g18299.t1;
OX451217.1_Phasia_obesa_genome_assembly,_chromosome:_3	AUGUSTUS	exon	88812679	88812891	.	+	.	ID=g18299.t1.exon4;Parent=g18299.t1;
OX451217.1_Phasia_obesa_genome_assembly,_chromosome:_3	AUGUSTUS	intron	88812892	88812984	0.89	+	.	ID=g18299.t1.intron4;Parent=g18299.t1;
OX451217.1_Phasia_obesa_genome_assembly,_chromosome:_3	AUGUSTUS	CDS	88812985	88813070	0.89	+	2	ID=g18299.t1.CDS5;Parent=g18299.t1;
OX451217.1_Phasia_obesa_genome_assembly,_chromosome:_3	AUGUSTUS	exon	88812985	88813070	.	+	.	ID=g18299.t1.exon5;Parent=g18299.t1;
OX451217.1_Phasia_obesa_genome_assembly,_chromosome:_3	AUGUSTUS	stop_codon	88813068	88813070	.	+	0	ID=g18299.t1.stop1;Parent=g18299.t1;
OX451217.1_Phasia_obesa_genome_assembly,_chromosome:_3	GeneMark.hmm3	mRNA	88812172	88812482	.	+	.	ID=g18299.t2;Parent=g18299;
OX451217.1_Phasia_obesa_genome_assembly,_chromosome:_3	GeneMark.hmm3	start_codon	88812172	88812174	.	+	0	ID=g18299.t2.start1;Parent=g18299.t2;
OX451217.1_Phasia_obesa_genome_assembly,_chromosome:_3	GeneMark.hmm3	CDS	88812172	88812399	.	+	0	ID=g18299.t2.CDS1;Parent=g18299.t2;
OX451217.1_Phasia_obesa_genome_assembly,_chromosome:_3	GeneMark.hmm3	exon	88812172	88812399	0	+	.	ID=g18299.t2.exon1;Parent=g18299.t2;
OX451217.1_Phasia_obesa_genome_assembly,_chromosome:_3	GeneMark.hmm3	intron	88812400	88812467	.	+	0	ID=g18299.t2.intron1;Parent=g18299.t2;
OX451217.1_Phasia_obesa_genome_assembly,_chromosome:_3	GeneMark.hmm3	CDS	88812468	88812482	.	+	0	ID=g18299.t2.CDS2;Parent=g18299.t2;
OX451217.1_Phasia_obesa_genome_assembly,_chromosome:_3	GeneMark.hmm3	exon	88812468	88812482	0	+	.	ID=g18299.t2.exon2;Parent=g18299.t2;
OX451217.1_Phasia_obesa_genome_assembly,_chromosome:_3	GeneMark.hmm3	stop_codon	88812480	88812482	.	+	0	ID=g18299.t2.stop1;Parent=g18299.t2;
OX451217.1_Phasia_obesa_genome_assembly,_chromosome:_3	AUGUSTUS	gene	88813329	88814373	.	-	.	ID=g18300;
OX451217.1_Phasia_obesa_genome_assembly,_chromosome:_3	AUGUSTUS	mRNA	88813329	88814373	0.88	-	.	ID=g18300.t1;Parent=g18300;
OX451217.1_Phasia_obesa_genome_assembly,_chromosome:_3	AUGUSTUS	stop_codon	88813329	88813331	.	-	0	ID=g18300.t1.stop1;Parent=g18300.t1;
OX451217.1_Phasia_obesa_genome_assembly,_chromosome:_3	AUGUSTUS	CDS	88813329	88813982	0.88	-	0	ID=g18300.t1.CDS1;Parent=g18300.t1;
OX451217.1_Phasia_obesa_genome_assembly,_chromosome:_3	AUGUSTUS	exon	88813329	88813982	.	-	.	ID=g18300.t1.exon1;Parent=g18300.t1;
OX451217.1_Phasia_obesa_genome_assembly,_chromosome:_3	AUGUSTUS	intron	88813983	88814037	1	-	.	ID=g18300.t1.intron1;Parent=g18300.t1;
OX451217.1_Phasia_obesa_genome_assembly,_chromosome:_3	AUGUSTUS	CDS	88814038	88814239	0.98	-	1	ID=g18300.t1.CDS2;Parent=g18300.t1;
OX451217.1_Phasia_obesa_genome_assembly,_chromosome:_3	AUGUSTUS	exon	88814038	88814239	.	-	.	ID=g18300.t1.exon2;Parent=g18300.t1;
OX451217.1_Phasia_obesa_genome_assembly,_chromosome:_3	AUGUSTUS	intron	88814240	88814323	0.98	-	.	ID=g18300.t1.intron2;Parent=g18300.t1;
OX451217.1_Phasia_obesa_genome_assembly,_chromosome:_3	AUGUSTUS	CDS	88814324	88814373	0.98	-	0	ID=g18300.t1.CDS3;Parent=g18300.t1;
OX451217.1_Phasia_obesa_genome_assembly,_chromosome:_3	AUGUSTUS	exon	88814324	88814373	.	-	.	ID=g18300.t1.exon3;Parent=g18300.t1;
OX451217.1_Phasia_obesa_genome_assembly,_chromosome:_3	AUGUSTUS	start_codon	88814371	88814373	.	-	0	ID=g18300.t1.start1;Parent=g18300.t1;
OX451217.1_Phasia_obesa_genome_assembly,_chromosome:_3	GeneMark.hmm3	mRNA	88813329	88813781	.	-	.	ID=g18300.t2;Parent=g18300;
OX451217.1_Phasia_obesa_genome_assembly,_chromosome:_3	GeneMark.hmm3	CDS	88813329	88813781	.	-	0	ID=g18300.t2.CDS1;Parent=g18300.t2;
OX451217.1_Phasia_obesa_genome_assembly,_chromosome:_3	GeneMark.hmm3	exon	88813329	88813781	.	-	0	ID=g18300.t2.exon1;Parent=g18300.t2;
OX451217.1_Phasia_obesa_genome_assembly,_chromosome:_3	AUGUSTUS	gene	88839027	88840339	.	+	.	ID=g18301;
OX451217.1_Phasia_obesa_genome_assembly,_chromosome:_3	AUGUSTUS	mRNA	88839027	88840339	1	+	.	ID=g18301.t1;Parent=g18301;
OX451217.1_Phasia_obesa_genome_assembly,_chromosome:_3	AUGUSTUS	start_codon	88839027	88839029	.	+	0	ID=g18301.t1.start1;Parent=g18301.t1;
OX451217.1_Phasia_obesa_genome_assembly,_chromosome:_3	AUGUSTUS	CDS	88839027	88839315	1	+	0	ID=g18301.t1.CDS1;Parent=g18301.t1;
OX451217.1_Phasia_obesa_genome_assembly,_chromosome:_3	AUGUSTUS	exon	88839027	88839315	.	+	.	ID=g18301.t1.exon1;Parent=g18301.t1;
OX451217.1_Phasia_obesa_genome_assembly,_chromosome:_3	AUGUSTUS	intron	88839316	88840133	1	+	.	ID=g18301.t1.intron1;Parent=g18301.t1;
OX451217.1_Phasia_obesa_genome_assembly,_chromosome:_3	AUGUSTUS	CDS	88840134	88840339	1	+	2	ID=g18301.t1.CDS2;Parent=g18301.t1;
OX451217.1_Phasia_obesa_genome_assembly,_chromosome:_3	AUGUSTUS	exon	88840134	88840339	.	+	.	ID=g18301.t1.exon2;Parent=g18301.t1;
OX451217.1_Phasia_obesa_genome_assembly,_chromosome:_3	AUGUSTUS	stop_codon	88840337	88840339	.	+	0	ID=g18301.t1.stop1;Parent=g18301.t1;
OX451217.1_Phasia_obesa_genome_assembly,_chromosome:_3	AUGUSTUS	gene	88841483	88842737	.	+	.	ID=g18302;
OX451217.1_Phasia_obesa_genome_assembly,_chromosome:_3	AUGUSTUS	mRNA	88841483	88842737	0.23	+	.	ID=g18302.t1;Parent=g18302;
OX451217.1_Phasia_obesa_genome_assembly,_chromosome:_3	AUGUSTUS	start_codon	88841483	88841485	.	+	0	ID=g18302.t1.start1;Parent=g18302.t1;
OX451217.1_Phasia_obesa_genome_assembly,_chromosome:_3	AUGUSTUS	CDS	88841483	88842644	0.25	+	0	ID=g18302.t1.CDS1;Parent=g18302.t1;
OX451217.1_Phasia_obesa_genome_assembly,_chromosome:_3	AUGUSTUS	exon	88841483	88842644	.	+	.	ID=g18302.t1.exon1;Parent=g18302.t1;
OX451217.1_Phasia_obesa_genome_assembly,_chromosome:_3	AUGUSTUS	intron	88842645	88842726	0.23	+	.	ID=g18302.t1.intron1;Parent=g18302.t1;
OX451217.1_Phasia_obesa_genome_assembly,_chromosome:_3	AUGUSTUS	CDS	88842727	88842737	0.42	+	2	ID=g18302.t1.CDS2;Parent=g18302.t1;
OX451217.1_Phasia_obesa_genome_assembly,_chromosome:_3	AUGUSTUS	exon	88842727	88842737	.	+	.	ID=g18302.t1.exon2;Parent=g18302.t1;
OX451217.1_Phasia_obesa_genome_assembly,_chromosome:_3	AUGUSTUS	stop_codon	88842735	88842737	.	+	0	ID=g18302.t1.stop1;Parent=g18302.t1;
OX451217.1_Phasia_obesa_genome_assembly,_chromosome:_3	AUGUSTUS	gene	88845053	88846296	.	+	.	ID=g18303;
OX451217.1_Phasia_obesa_genome_assembly,_chromosome:_3	AUGUSTUS	mRNA	88845053	88846296	1	+	.	ID=g18303.t1;Parent=g18303;
OX451217.1_Phasia_obesa_genome_assembly,_chromosome:_3	AUGUSTUS	start_codon	88845053	88845055	.	+	0	ID=g18303.t1.start1;Parent=g18303.t1;
OX451217.1_Phasia_obesa_genome_assembly,_chromosome:_3	AUGUSTUS	CDS	88845053	88845080	1	+	0	ID=g18303.t1.CDS1;Parent=g18303.t1;
OX451217.1_Phasia_obesa_genome_assembly,_chromosome:_3	AUGUSTUS	exon	88845053	88845080	.	+	.	ID=g18303.t1.exon1;Parent=g18303.t1;
OX451217.1_Phasia_obesa_genome_assembly,_chromosome:_3	AUGUSTUS	intron	88845081	88845154	1	+	.	ID=g18303.t1.intron1;Parent=g18303.t1;
OX451217.1_Phasia_obesa_genome_assembly,_chromosome:_3	AUGUSTUS	CDS	88845155	88846128	1	+	2	ID=g18303.t1.CDS2;Parent=g18303.t1;
OX451217.1_Phasia_obesa_genome_assembly,_chromosome:_3	AUGUSTUS	exon	88845155	88846128	.	+	.	ID=g18303.t1.exon2;Parent=g18303.t1;
OX451217.1_Phasia_obesa_genome_assembly,_chromosome:_3	AUGUSTUS	intron	88846129	88846212	1	+	.	ID=g18303.t1.intron2;Parent=g18303.t1;
OX451217.1_Phasia_obesa_genome_assembly,_chromosome:_3	AUGUSTUS	CDS	88846213	88846296	1	+	0	ID=g18303.t1.CDS3;Parent=g18303.t1;
OX451217.1_Phasia_obesa_genome_assembly,_chromosome:_3	AUGUSTUS	exon	88846213	88846296	.	+	.	ID=g18303.t1.exon3;Parent=g18303.t1;
OX451217.1_Phasia_obesa_genome_assembly,_chromosome:_3	AUGUSTUS	stop_codon	88846294	88846296	.	+	0	ID=g18303.t1.stop1;Parent=g18303.t1;
OX451217.1_Phasia_obesa_genome_assembly,_chromosome:_3	AUGUSTUS	gene	88846381	88848644	.	+	.	ID=g18304;
OX451217.1_Phasia_obesa_genome_assembly,_chromosome:_3	AUGUSTUS	mRNA	88846381	88848644	0.55	+	.	ID=g18304.t1;Parent=g18304;
OX451217.1_Phasia_obesa_genome_assembly,_chromosome:_3	AUGUSTUS	start_codon	88846381	88846383	.	+	0	ID=g18304.t1.start1;Parent=g18304.t1;
OX451217.1_Phasia_obesa_genome_assembly,_chromosome:_3	AUGUSTUS	CDS	88846381	88846390	0.55	+	0	ID=g18304.t1.CDS1;Parent=g18304.t1;
OX451217.1_Phasia_obesa_genome_assembly,_chromosome:_3	AUGUSTUS	exon	88846381	88846390	.	+	.	ID=g18304.t1.exon1;Parent=g18304.t1;
OX451217.1_Phasia_obesa_genome_assembly,_chromosome:_3	AUGUSTUS	intron	88846391	88848273	0.55	+	.	ID=g18304.t1.intron1;Parent=g18304.t1;
OX451217.1_Phasia_obesa_genome_assembly,_chromosome:_3	AUGUSTUS	CDS	88848274	88848644	0.64	+	2	ID=g18304.t1.CDS2;Parent=g18304.t1;
OX451217.1_Phasia_obesa_genome_assembly,_chromosome:_3	AUGUSTUS	exon	88848274	88848644	.	+	.	ID=g18304.t1.exon2;Parent=g18304.t1;
OX451217.1_Phasia_obesa_genome_assembly,_chromosome:_3	AUGUSTUS	stop_codon	88848642	88848644	.	+	0	ID=g18304.t1.stop1;Parent=g18304.t1;
OX451217.1_Phasia_obesa_genome_assembly,_chromosome:_3	AUGUSTUS	gene	88850003	88850766	.	+	.	ID=g18305;
OX451217.1_Phasia_obesa_genome_assembly,_chromosome:_3	AUGUSTUS	mRNA	88850003	88850766	0.59	+	.	ID=g18305.t1;Parent=g18305;
OX451217.1_Phasia_obesa_genome_assembly,_chromosome:_3	AUGUSTUS	start_codon	88850003	88850005	.	+	0	ID=g18305.t1.start1;Parent=g18305.t1;
OX451217.1_Phasia_obesa_genome_assembly,_chromosome:_3	AUGUSTUS	CDS	88850003	88850204	1	+	0	ID=g18305.t1.CDS1;Parent=g18305.t1;
OX451217.1_Phasia_obesa_genome_assembly,_chromosome:_3	AUGUSTUS	exon	88850003	88850204	.	+	.	ID=g18305.t1.exon1;Parent=g18305.t1;
OX451217.1_Phasia_obesa_genome_assembly,_chromosome:_3	AUGUSTUS	intron	88850205	88850356	0.59	+	.	ID=g18305.t1.intron1;Parent=g18305.t1;
OX451217.1_Phasia_obesa_genome_assembly,_chromosome:_3	AUGUSTUS	CDS	88850357	88850766	0.59	+	2	ID=g18305.t1.CDS2;Parent=g18305.t1;
OX451217.1_Phasia_obesa_genome_assembly,_chromosome:_3	AUGUSTUS	exon	88850357	88850766	.	+	.	ID=g18305.t1.exon2;Parent=g18305.t1;
OX451217.1_Phasia_obesa_genome_assembly,_chromosome:_3	AUGUSTUS	stop_codon	88850764	88850766	.	+	0	ID=g18305.t1.stop1;Parent=g18305.t1;
OX451217.1_Phasia_obesa_genome_assembly,_chromosome:_3	AUGUSTUS	gene	88850801	88851307	.	+	.	ID=g18306;
OX451217.1_Phasia_obesa_genome_assembly,_chromosome:_3	AUGUSTUS	mRNA	88850801	88851307	1	+	.	ID=g18306.t1;Parent=g18306;
OX451217.1_Phasia_obesa_genome_assembly,_chromosome:_3	AUGUSTUS	start_codon	88850801	88850803	.	+	0	ID=g18306.t1.start1;Parent=g18306.t1;
OX451217.1_Phasia_obesa_genome_assembly,_chromosome:_3	AUGUSTUS	CDS	88850801	88851307	1	+	0	ID=g18306.t1.CDS1;Parent=g18306.t1;
OX451217.1_Phasia_obesa_genome_assembly,_chromosome:_3	AUGUSTUS	exon	88850801	88851307	.	+	.	ID=g18306.t1.exon1;Parent=g18306.t1;
OX451217.1_Phasia_obesa_genome_assembly,_chromosome:_3	AUGUSTUS	stop_codon	88851305	88851307	.	+	0	ID=g18306.t1.stop1;Parent=g18306.t1;
OX451217.1_Phasia_obesa_genome_assembly,_chromosome:_3	AUGUSTUS	gene	88877841	88880429	.	+	.	ID=g18307;
OX451217.1_Phasia_obesa_genome_assembly,_chromosome:_3	AUGUSTUS	mRNA	88877841	88880429	1	+	.	ID=g18307.t1;Parent=g18307;
OX451217.1_Phasia_obesa_genome_assembly,_chromosome:_3	AUGUSTUS	start_codon	88877841	88877843	.	+	0	ID=g18307.t1.start1;Parent=g18307.t1;
OX451217.1_Phasia_obesa_genome_assembly,_chromosome:_3	AUGUSTUS	CDS	88877841	88878429	1	+	0	ID=g18307.t1.CDS1;Parent=g18307.t1;
OX451217.1_Phasia_obesa_genome_assembly,_chromosome:_3	AUGUSTUS	exon	88877841	88878429	.	+	.	ID=g18307.t1.exon1;Parent=g18307.t1;
OX451217.1_Phasia_obesa_genome_assembly,_chromosome:_3	AUGUSTUS	intron	88878430	88879362	1	+	.	ID=g18307.t1.intron1;Parent=g18307.t1;
OX451217.1_Phasia_obesa_genome_assembly,_chromosome:_3	AUGUSTUS	CDS	88879363	88879909	1	+	2	ID=g18307.t1.CDS2;Parent=g18307.t1;
OX451217.1_Phasia_obesa_genome_assembly,_chromosome:_3	AUGUSTUS	exon	88879363	88879909	.	+	.	ID=g18307.t1.exon2;Parent=g18307.t1;
OX451217.1_Phasia_obesa_genome_assembly,_chromosome:_3	AUGUSTUS	intron	88879910	88880224	1	+	.	ID=g18307.t1.intron2;Parent=g18307.t1;
OX451217.1_Phasia_obesa_genome_assembly,_chromosome:_3	AUGUSTUS	CDS	88880225	88880429	1	+	1	ID=g18307.t1.CDS3;Parent=g18307.t1;
OX451217.1_Phasia_obesa_genome_assembly,_chromosome:_3	AUGUSTUS	exon	88880225	88880429	.	+	.	ID=g18307.t1.exon3;Parent=g18307.t1;
OX451217.1_Phasia_obesa_genome_assembly,_chromosome:_3	AUGUSTUS	stop_codon	88880427	88880429	.	+	0	ID=g18307.t1.stop1;Parent=g18307.t1;
OX451217.1_Phasia_obesa_genome_assembly,_chromosome:_3	AUGUSTUS	gene	88882554	88930386	.	-	.	ID=g18308;
OX451217.1_Phasia_obesa_genome_assembly,_chromosome:_3	AUGUSTUS	mRNA	88882554	88930386	0.97	-	.	ID=g18308.t1;Parent=g18308;
OX451217.1_Phasia_obesa_genome_assembly,_chromosome:_3	AUGUSTUS	stop_codon	88882554	88882556	.	-	0	ID=g18308.t1.stop1;Parent=g18308.t1;
OX451217.1_Phasia_obesa_genome_assembly,_chromosome:_3	AUGUSTUS	CDS	88882554	88882989	1	-	1	ID=g18308.t1.CDS1;Parent=g18308.t1;
OX451217.1_Phasia_obesa_genome_assembly,_chromosome:_3	AUGUSTUS	exon	88882554	88882989	.	-	.	ID=g18308.t1.exon1;Parent=g18308.t1;
OX451217.1_Phasia_obesa_genome_assembly,_chromosome:_3	AUGUSTUS	intron	88882990	88901884	0.98	-	.	ID=g18308.t1.intron1;Parent=g18308.t1;
OX451217.1_Phasia_obesa_genome_assembly,_chromosome:_3	AUGUSTUS	CDS	88901885	88901989	0.98	-	1	ID=g18308.t1.CDS2;Parent=g18308.t1;
OX451217.1_Phasia_obesa_genome_assembly,_chromosome:_3	AUGUSTUS	exon	88901885	88901989	.	-	.	ID=g18308.t1.exon2;Parent=g18308.t1;
OX451217.1_Phasia_obesa_genome_assembly,_chromosome:_3	AUGUSTUS	intron	88901990	88912378	0.98	-	.	ID=g18308.t1.intron2;Parent=g18308.t1;
OX451217.1_Phasia_obesa_genome_assembly,_chromosome:_3	AUGUSTUS	CDS	88912379	88912545	1	-	0	ID=g18308.t1.CDS3;Parent=g18308.t1;
OX451217.1_Phasia_obesa_genome_assembly,_chromosome:_3	AUGUSTUS	exon	88912379	88912545	.	-	.	ID=g18308.t1.exon3;Parent=g18308.t1;
OX451217.1_Phasia_obesa_genome_assembly,_chromosome:_3	AUGUSTUS	intron	88912546	88912617	1	-	.	ID=g18308.t1.intron3;Parent=g18308.t1;
OX451217.1_Phasia_obesa_genome_assembly,_chromosome:_3	AUGUSTUS	CDS	88912618	88912693	1	-	1	ID=g18308.t1.CDS4;Parent=g18308.t1;
OX451217.1_Phasia_obesa_genome_assembly,_chromosome:_3	AUGUSTUS	exon	88912618	88912693	.	-	.	ID=g18308.t1.exon4;Parent=g18308.t1;
OX451217.1_Phasia_obesa_genome_assembly,_chromosome:_3	AUGUSTUS	intron	88912694	88913654	1	-	.	ID=g18308.t1.intron4;Parent=g18308.t1;
OX451217.1_Phasia_obesa_genome_assembly,_chromosome:_3	AUGUSTUS	CDS	88913655	88913893	1	-	0	ID=g18308.t1.CDS5;Parent=g18308.t1;
OX451217.1_Phasia_obesa_genome_assembly,_chromosome:_3	AUGUSTUS	exon	88913655	88913893	.	-	.	ID=g18308.t1.exon5;Parent=g18308.t1;
OX451217.1_Phasia_obesa_genome_assembly,_chromosome:_3	AUGUSTUS	intron	88913894	88913949	1	-	.	ID=g18308.t1.intron5;Parent=g18308.t1;
OX451217.1_Phasia_obesa_genome_assembly,_chromosome:_3	AUGUSTUS	CDS	88913950	88915698	1	-	0	ID=g18308.t1.CDS6;Parent=g18308.t1;
OX451217.1_Phasia_obesa_genome_assembly,_chromosome:_3	AUGUSTUS	exon	88913950	88915698	.	-	.	ID=g18308.t1.exon6;Parent=g18308.t1;
OX451217.1_Phasia_obesa_genome_assembly,_chromosome:_3	AUGUSTUS	intron	88915699	88915765	1	-	.	ID=g18308.t1.intron6;Parent=g18308.t1;
OX451217.1_Phasia_obesa_genome_assembly,_chromosome:_3	AUGUSTUS	CDS	88915766	88916051	1	-	1	ID=g18308.t1.CDS7;Parent=g18308.t1;
OX451217.1_Phasia_obesa_genome_assembly,_chromosome:_3	AUGUSTUS	exon	88915766	88916051	.	-	.	ID=g18308.t1.exon7;Parent=g18308.t1;
OX451217.1_Phasia_obesa_genome_assembly,_chromosome:_3	AUGUSTUS	intron	88916052	88916131	1	-	.	ID=g18308.t1.intron7;Parent=g18308.t1;
OX451217.1_Phasia_obesa_genome_assembly,_chromosome:_3	AUGUSTUS	CDS	88916132	88916328	1	-	0	ID=g18308.t1.CDS8;Parent=g18308.t1;
OX451217.1_Phasia_obesa_genome_assembly,_chromosome:_3	AUGUSTUS	exon	88916132	88916328	.	-	.	ID=g18308.t1.exon8;Parent=g18308.t1;
OX451217.1_Phasia_obesa_genome_assembly,_chromosome:_3	AUGUSTUS	intron	88916329	88916391	1	-	.	ID=g18308.t1.intron8;Parent=g18308.t1;
OX451217.1_Phasia_obesa_genome_assembly,_chromosome:_3	AUGUSTUS	CDS	88916392	88916473	1	-	1	ID=g18308.t1.CDS9;Parent=g18308.t1;
OX451217.1_Phasia_obesa_genome_assembly,_chromosome:_3	AUGUSTUS	exon	88916392	88916473	.	-	.	ID=g18308.t1.exon9;Parent=g18308.t1;
OX451217.1_Phasia_obesa_genome_assembly,_chromosome:_3	AUGUSTUS	intron	88916474	88916543	1	-	.	ID=g18308.t1.intron9;Parent=g18308.t1;
OX451217.1_Phasia_obesa_genome_assembly,_chromosome:_3	AUGUSTUS	CDS	88916544	88916857	1	-	0	ID=g18308.t1.CDS10;Parent=g18308.t1;
OX451217.1_Phasia_obesa_genome_assembly,_chromosome:_3	AUGUSTUS	exon	88916544	88916857	.	-	.	ID=g18308.t1.exon10;Parent=g18308.t1;
OX451217.1_Phasia_obesa_genome_assembly,_chromosome:_3	AUGUSTUS	intron	88916858	88916924	1	-	.	ID=g18308.t1.intron10;Parent=g18308.t1;
OX451217.1_Phasia_obesa_genome_assembly,_chromosome:_3	AUGUSTUS	CDS	88916925	88917341	1	-	0	ID=g18308.t1.CDS11;Parent=g18308.t1;
OX451217.1_Phasia_obesa_genome_assembly,_chromosome:_3	AUGUSTUS	exon	88916925	88917341	.	-	.	ID=g18308.t1.exon11;Parent=g18308.t1;
OX451217.1_Phasia_obesa_genome_assembly,_chromosome:_3	AUGUSTUS	intron	88917342	88930305	0.99	-	.	ID=g18308.t1.intron11;Parent=g18308.t1;
OX451217.1_Phasia_obesa_genome_assembly,_chromosome:_3	AUGUSTUS	CDS	88930306	88930386	1	-	0	ID=g18308.t1.CDS12;Parent=g18308.t1;
OX451217.1_Phasia_obesa_genome_assembly,_chromosome:_3	AUGUSTUS	exon	88930306	88930386	.	-	.	ID=g18308.t1.exon12;Parent=g18308.t1;
OX451217.1_Phasia_obesa_genome_assembly,_chromosome:_3	AUGUSTUS	start_codon	88930384	88930386	.	-	0	ID=g18308.t1.start1;Parent=g18308.t1;
OX451217.1_Phasia_obesa_genome_assembly,_chromosome:_3	AUGUSTUS	gene	88933547	88934935	.	+	.	ID=g18309;
OX451217.1_Phasia_obesa_genome_assembly,_chromosome:_3	AUGUSTUS	mRNA	88933547	88934935	1	+	.	ID=g18309.t1;Parent=g18309;
OX451217.1_Phasia_obesa_genome_assembly,_chromosome:_3	AUGUSTUS	start_codon	88933547	88933549	.	+	0	ID=g18309.t1.start1;Parent=g18309.t1;
OX451217.1_Phasia_obesa_genome_assembly,_chromosome:_3	AUGUSTUS	CDS	88933547	88934935	1	+	0	ID=g18309.t1.CDS1;Parent=g18309.t1;
OX451217.1_Phasia_obesa_genome_assembly,_chromosome:_3	AUGUSTUS	exon	88933547	88934935	.	+	.	ID=g18309.t1.exon1;Parent=g18309.t1;
OX451217.1_Phasia_obesa_genome_assembly,_chromosome:_3	AUGUSTUS	stop_codon	88934933	88934935	.	+	0	ID=g18309.t1.stop1;Parent=g18309.t1;
OX451217.1_Phasia_obesa_genome_assembly,_chromosome:_3	AUGUSTUS	gene	88958280	88967710	.	+	.	ID=g18310;
OX451217.1_Phasia_obesa_genome_assembly,_chromosome:_3	AUGUSTUS	mRNA	88958280	88967710	0.37	+	.	ID=g18310.t1;Parent=g18310;
OX451217.1_Phasia_obesa_genome_assembly,_chromosome:_3	AUGUSTUS	start_codon	88958280	88958282	.	+	0	ID=g18310.t1.start1;Parent=g18310.t1;
OX451217.1_Phasia_obesa_genome_assembly,_chromosome:_3	AUGUSTUS	CDS	88958280	88958302	0.52	+	0	ID=g18310.t1.CDS1;Parent=g18310.t1;
OX451217.1_Phasia_obesa_genome_assembly,_chromosome:_3	AUGUSTUS	exon	88958280	88958302	.	+	.	ID=g18310.t1.exon1;Parent=g18310.t1;
OX451217.1_Phasia_obesa_genome_assembly,_chromosome:_3	AUGUSTUS	intron	88958303	88959375	0.52	+	.	ID=g18310.t1.intron1;Parent=g18310.t1;
OX451217.1_Phasia_obesa_genome_assembly,_chromosome:_3	AUGUSTUS	CDS	88959376	88959573	1	+	1	ID=g18310.t1.CDS2;Parent=g18310.t1;
OX451217.1_Phasia_obesa_genome_assembly,_chromosome:_3	AUGUSTUS	exon	88959376	88959573	.	+	.	ID=g18310.t1.exon2;Parent=g18310.t1;
OX451217.1_Phasia_obesa_genome_assembly,_chromosome:_3	AUGUSTUS	intron	88959574	88963698	1	+	.	ID=g18310.t1.intron2;Parent=g18310.t1;
OX451217.1_Phasia_obesa_genome_assembly,_chromosome:_3	AUGUSTUS	CDS	88963699	88963853	1	+	1	ID=g18310.t1.CDS3;Parent=g18310.t1;
OX451217.1_Phasia_obesa_genome_assembly,_chromosome:_3	AUGUSTUS	exon	88963699	88963853	.	+	.	ID=g18310.t1.exon3;Parent=g18310.t1;
OX451217.1_Phasia_obesa_genome_assembly,_chromosome:_3	AUGUSTUS	intron	88963854	88967468	0.85	+	.	ID=g18310.t1.intron3;Parent=g18310.t1;
OX451217.1_Phasia_obesa_genome_assembly,_chromosome:_3	AUGUSTUS	CDS	88967469	88967710	0.66	+	2	ID=g18310.t1.CDS4;Parent=g18310.t1;
OX451217.1_Phasia_obesa_genome_assembly,_chromosome:_3	AUGUSTUS	exon	88967469	88967710	.	+	.	ID=g18310.t1.exon4;Parent=g18310.t1;
OX451217.1_Phasia_obesa_genome_assembly,_chromosome:_3	AUGUSTUS	stop_codon	88967708	88967710	.	+	0	ID=g18310.t1.stop1;Parent=g18310.t1;
OX451217.1_Phasia_obesa_genome_assembly,_chromosome:_3	AUGUSTUS	gene	89015627	89016796	.	+	.	ID=g18311;
OX451217.1_Phasia_obesa_genome_assembly,_chromosome:_3	AUGUSTUS	mRNA	89015627	89016796	1	+	.	ID=g18311.t1;Parent=g18311;
OX451217.1_Phasia_obesa_genome_assembly,_chromosome:_3	AUGUSTUS	start_codon	89015627	89015629	.	+	0	ID=g18311.t1.start1;Parent=g18311.t1;
OX451217.1_Phasia_obesa_genome_assembly,_chromosome:_3	AUGUSTUS	CDS	89015627	89016796	1	+	0	ID=g18311.t1.CDS1;Parent=g18311.t1;
OX451217.1_Phasia_obesa_genome_assembly,_chromosome:_3	AUGUSTUS	exon	89015627	89016796	.	+	.	ID=g18311.t1.exon1;Parent=g18311.t1;
OX451217.1_Phasia_obesa_genome_assembly,_chromosome:_3	AUGUSTUS	stop_codon	89016794	89016796	.	+	0	ID=g18311.t1.stop1;Parent=g18311.t1;
OX451217.1_Phasia_obesa_genome_assembly,_chromosome:_3	AUGUSTUS	gene	89053222	89057608	.	+	.	ID=g18312;
OX451217.1_Phasia_obesa_genome_assembly,_chromosome:_3	AUGUSTUS	mRNA	89053222	89057608	1	+	.	ID=g18312.t1;Parent=g18312;
OX451217.1_Phasia_obesa_genome_assembly,_chromosome:_3	AUGUSTUS	start_codon	89053222	89053224	.	+	0	ID=g18312.t1.start1;Parent=g18312.t1;
OX451217.1_Phasia_obesa_genome_assembly,_chromosome:_3	AUGUSTUS	CDS	89053222	89053325	1	+	0	ID=g18312.t1.CDS1;Parent=g18312.t1;
OX451217.1_Phasia_obesa_genome_assembly,_chromosome:_3	AUGUSTUS	exon	89053222	89053325	.	+	.	ID=g18312.t1.exon1;Parent=g18312.t1;
OX451217.1_Phasia_obesa_genome_assembly,_chromosome:_3	AUGUSTUS	intron	89053326	89056608	1	+	.	ID=g18312.t1.intron1;Parent=g18312.t1;
OX451217.1_Phasia_obesa_genome_assembly,_chromosome:_3	AUGUSTUS	CDS	89056609	89056906	1	+	1	ID=g18312.t1.CDS2;Parent=g18312.t1;
OX451217.1_Phasia_obesa_genome_assembly,_chromosome:_3	AUGUSTUS	exon	89056609	89056906	.	+	.	ID=g18312.t1.exon2;Parent=g18312.t1;
OX451217.1_Phasia_obesa_genome_assembly,_chromosome:_3	AUGUSTUS	intron	89056907	89056982	1	+	.	ID=g18312.t1.intron2;Parent=g18312.t1;
OX451217.1_Phasia_obesa_genome_assembly,_chromosome:_3	AUGUSTUS	CDS	89056983	89057172	1	+	0	ID=g18312.t1.CDS3;Parent=g18312.t1;
OX451217.1_Phasia_obesa_genome_assembly,_chromosome:_3	AUGUSTUS	exon	89056983	89057172	.	+	.	ID=g18312.t1.exon3;Parent=g18312.t1;
OX451217.1_Phasia_obesa_genome_assembly,_chromosome:_3	AUGUSTUS	intron	89057173	89057240	1	+	.	ID=g18312.t1.intron3;Parent=g18312.t1;
OX451217.1_Phasia_obesa_genome_assembly,_chromosome:_3	AUGUSTUS	CDS	89057241	89057477	1	+	2	ID=g18312.t1.CDS4;Parent=g18312.t1;
OX451217.1_Phasia_obesa_genome_assembly,_chromosome:_3	AUGUSTUS	exon	89057241	89057477	.	+	.	ID=g18312.t1.exon4;Parent=g18312.t1;
OX451217.1_Phasia_obesa_genome_assembly,_chromosome:_3	AUGUSTUS	intron	89057478	89057558	1	+	.	ID=g18312.t1.intron4;Parent=g18312.t1;
OX451217.1_Phasia_obesa_genome_assembly,_chromosome:_3	AUGUSTUS	CDS	89057559	89057608	1	+	2	ID=g18312.t1.CDS5;Parent=g18312.t1;
OX451217.1_Phasia_obesa_genome_assembly,_chromosome:_3	AUGUSTUS	exon	89057559	89057608	.	+	.	ID=g18312.t1.exon5;Parent=g18312.t1;
OX451217.1_Phasia_obesa_genome_assembly,_chromosome:_3	AUGUSTUS	stop_codon	89057606	89057608	.	+	0	ID=g18312.t1.stop1;Parent=g18312.t1;
OX451217.1_Phasia_obesa_genome_assembly,_chromosome:_3	AUGUSTUS	gene	89065551	89065790	.	-	.	ID=g18313;
OX451217.1_Phasia_obesa_genome_assembly,_chromosome:_3	AUGUSTUS	mRNA	89065551	89065790	1	-	.	ID=g18313.t1;Parent=g18313;
OX451217.1_Phasia_obesa_genome_assembly,_chromosome:_3	AUGUSTUS	stop_codon	89065551	89065553	.	-	0	ID=g18313.t1.stop1;Parent=g18313.t1;
OX451217.1_Phasia_obesa_genome_assembly,_chromosome:_3	AUGUSTUS	CDS	89065551	89065790	1	-	0	ID=g18313.t1.CDS1;Parent=g18313.t1;
OX451217.1_Phasia_obesa_genome_assembly,_chromosome:_3	AUGUSTUS	exon	89065551	89065790	.	-	.	ID=g18313.t1.exon1;Parent=g18313.t1;
OX451217.1_Phasia_obesa_genome_assembly,_chromosome:_3	AUGUSTUS	start_codon	89065788	89065790	.	-	0	ID=g18313.t1.start1;Parent=g18313.t1;
OX451217.1_Phasia_obesa_genome_assembly,_chromosome:_3	AUGUSTUS	gene	89069606	89069848	.	-	.	ID=g18314;
OX451217.1_Phasia_obesa_genome_assembly,_chromosome:_3	AUGUSTUS	mRNA	89069606	89069848	1	-	.	ID=g18314.t1;Parent=g18314;
OX451217.1_Phasia_obesa_genome_assembly,_chromosome:_3	AUGUSTUS	stop_codon	89069606	89069608	.	-	0	ID=g18314.t1.stop1;Parent=g18314.t1;
OX451217.1_Phasia_obesa_genome_assembly,_chromosome:_3	AUGUSTUS	CDS	89069606	89069848	1	-	0	ID=g18314.t1.CDS1;Parent=g18314.t1;
OX451217.1_Phasia_obesa_genome_assembly,_chromosome:_3	AUGUSTUS	exon	89069606	89069848	.	-	.	ID=g18314.t1.exon1;Parent=g18314.t1;
OX451217.1_Phasia_obesa_genome_assembly,_chromosome:_3	AUGUSTUS	start_codon	89069846	89069848	.	-	0	ID=g18314.t1.start1;Parent=g18314.t1;
OX451217.1_Phasia_obesa_genome_assembly,_chromosome:_3	AUGUSTUS	gene	89069826	89070029	.	-	.	ID=g18315;
OX451217.1_Phasia_obesa_genome_assembly,_chromosome:_3	AUGUSTUS	mRNA	89069826	89070029	0.99	-	.	ID=g18315.t1;Parent=g18315;
OX451217.1_Phasia_obesa_genome_assembly,_chromosome:_3	AUGUSTUS	stop_codon	89069826	89069828	.	-	0	ID=g18315.t1.stop1;Parent=g18315.t1;
OX451217.1_Phasia_obesa_genome_assembly,_chromosome:_3	AUGUSTUS	CDS	89069826	89070029	0.99	-	0	ID=g18315.t1.CDS1;Parent=g18315.t1;
OX451217.1_Phasia_obesa_genome_assembly,_chromosome:_3	AUGUSTUS	exon	89069826	89070029	.	-	.	ID=g18315.t1.exon1;Parent=g18315.t1;
OX451217.1_Phasia_obesa_genome_assembly,_chromosome:_3	AUGUSTUS	start_codon	89070027	89070029	.	-	0	ID=g18315.t1.start1;Parent=g18315.t1;
OX451217.1_Phasia_obesa_genome_assembly,_chromosome:_3	AUGUSTUS	gene	89070169	89072132	.	-	.	ID=g18316;
OX451217.1_Phasia_obesa_genome_assembly,_chromosome:_3	AUGUSTUS	mRNA	89070169	89072132	1	-	.	ID=g18316.t1;Parent=g18316;
OX451217.1_Phasia_obesa_genome_assembly,_chromosome:_3	AUGUSTUS	stop_codon	89070169	89070171	.	-	0	ID=g18316.t1.stop1;Parent=g18316.t1;
OX451217.1_Phasia_obesa_genome_assembly,_chromosome:_3	AUGUSTUS	CDS	89070169	89070578	1	-	2	ID=g18316.t1.CDS1;Parent=g18316.t1;
OX451217.1_Phasia_obesa_genome_assembly,_chromosome:_3	AUGUSTUS	exon	89070169	89070578	.	-	.	ID=g18316.t1.exon1;Parent=g18316.t1;
OX451217.1_Phasia_obesa_genome_assembly,_chromosome:_3	AUGUSTUS	intron	89070579	89071789	1	-	.	ID=g18316.t1.intron1;Parent=g18316.t1;
OX451217.1_Phasia_obesa_genome_assembly,_chromosome:_3	AUGUSTUS	CDS	89071790	89072132	1	-	0	ID=g18316.t1.CDS2;Parent=g18316.t1;
OX451217.1_Phasia_obesa_genome_assembly,_chromosome:_3	AUGUSTUS	exon	89071790	89072132	.	-	.	ID=g18316.t1.exon2;Parent=g18316.t1;
OX451217.1_Phasia_obesa_genome_assembly,_chromosome:_3	AUGUSTUS	start_codon	89072130	89072132	.	-	0	ID=g18316.t1.start1;Parent=g18316.t1;
OX451217.1_Phasia_obesa_genome_assembly,_chromosome:_3	AUGUSTUS	gene	89085685	89091524	.	-	.	ID=g18317;
OX451217.1_Phasia_obesa_genome_assembly,_chromosome:_3	AUGUSTUS	mRNA	89085685	89091524	0.49	-	.	ID=g18317.t1;Parent=g18317;
OX451217.1_Phasia_obesa_genome_assembly,_chromosome:_3	AUGUSTUS	stop_codon	89085685	89085687	.	-	0	ID=g18317.t1.stop1;Parent=g18317.t1;
OX451217.1_Phasia_obesa_genome_assembly,_chromosome:_3	AUGUSTUS	CDS	89085685	89086251	1	-	0	ID=g18317.t1.CDS1;Parent=g18317.t1;
OX451217.1_Phasia_obesa_genome_assembly,_chromosome:_3	AUGUSTUS	exon	89085685	89086251	.	-	.	ID=g18317.t1.exon1;Parent=g18317.t1;
OX451217.1_Phasia_obesa_genome_assembly,_chromosome:_3	AUGUSTUS	intron	89086252	89086359	1	-	.	ID=g18317.t1.intron1;Parent=g18317.t1;
OX451217.1_Phasia_obesa_genome_assembly,_chromosome:_3	AUGUSTUS	CDS	89086360	89086562	0.99	-	2	ID=g18317.t1.CDS2;Parent=g18317.t1;
OX451217.1_Phasia_obesa_genome_assembly,_chromosome:_3	AUGUSTUS	exon	89086360	89086562	.	-	.	ID=g18317.t1.exon2;Parent=g18317.t1;
OX451217.1_Phasia_obesa_genome_assembly,_chromosome:_3	AUGUSTUS	intron	89086563	89091412	0.49	-	.	ID=g18317.t1.intron2;Parent=g18317.t1;
OX451217.1_Phasia_obesa_genome_assembly,_chromosome:_3	AUGUSTUS	CDS	89091413	89091524	0.49	-	0	ID=g18317.t1.CDS3;Parent=g18317.t1;
OX451217.1_Phasia_obesa_genome_assembly,_chromosome:_3	AUGUSTUS	exon	89091413	89091524	.	-	.	ID=g18317.t1.exon3;Parent=g18317.t1;
OX451217.1_Phasia_obesa_genome_assembly,_chromosome:_3	AUGUSTUS	start_codon	89091522	89091524	.	-	0	ID=g18317.t1.start1;Parent=g18317.t1;
OX451217.1_Phasia_obesa_genome_assembly,_chromosome:_3	AUGUSTUS	gene	89091607	89091985	.	+	.	ID=g18318;
OX451217.1_Phasia_obesa_genome_assembly,_chromosome:_3	AUGUSTUS	mRNA	89091607	89091985	0.84	+	.	ID=g18318.t1;Parent=g18318;
OX451217.1_Phasia_obesa_genome_assembly,_chromosome:_3	AUGUSTUS	start_codon	89091607	89091609	.	+	0	ID=g18318.t1.start1;Parent=g18318.t1;
OX451217.1_Phasia_obesa_genome_assembly,_chromosome:_3	AUGUSTUS	CDS	89091607	89091699	0.84	+	0	ID=g18318.t1.CDS1;Parent=g18318.t1;
OX451217.1_Phasia_obesa_genome_assembly,_chromosome:_3	AUGUSTUS	exon	89091607	89091699	.	+	.	ID=g18318.t1.exon1;Parent=g18318.t1;
OX451217.1_Phasia_obesa_genome_assembly,_chromosome:_3	AUGUSTUS	intron	89091700	89091760	0.84	+	.	ID=g18318.t1.intron1;Parent=g18318.t1;
OX451217.1_Phasia_obesa_genome_assembly,_chromosome:_3	AUGUSTUS	CDS	89091761	89091985	0.89	+	0	ID=g18318.t1.CDS2;Parent=g18318.t1;
OX451217.1_Phasia_obesa_genome_assembly,_chromosome:_3	AUGUSTUS	exon	89091761	89091985	.	+	.	ID=g18318.t1.exon2;Parent=g18318.t1;
OX451217.1_Phasia_obesa_genome_assembly,_chromosome:_3	AUGUSTUS	stop_codon	89091983	89091985	.	+	0	ID=g18318.t1.stop1;Parent=g18318.t1;
OX451217.1_Phasia_obesa_genome_assembly,_chromosome:_3	AUGUSTUS	gene	89101741	89102436	.	-	.	ID=g18319;
OX451217.1_Phasia_obesa_genome_assembly,_chromosome:_3	AUGUSTUS	mRNA	89101741	89102436	0.71	-	.	ID=g18319.t1;Parent=g18319;
OX451217.1_Phasia_obesa_genome_assembly,_chromosome:_3	AUGUSTUS	stop_codon	89101741	89101743	.	-	0	ID=g18319.t1.stop1;Parent=g18319.t1;
OX451217.1_Phasia_obesa_genome_assembly,_chromosome:_3	AUGUSTUS	CDS	89101741	89102261	0.71	-	2	ID=g18319.t1.CDS1;Parent=g18319.t1;
OX451217.1_Phasia_obesa_genome_assembly,_chromosome:_3	AUGUSTUS	exon	89101741	89102261	.	-	.	ID=g18319.t1.exon1;Parent=g18319.t1;
OX451217.1_Phasia_obesa_genome_assembly,_chromosome:_3	AUGUSTUS	intron	89102262	89102402	1	-	.	ID=g18319.t1.intron1;Parent=g18319.t1;
OX451217.1_Phasia_obesa_genome_assembly,_chromosome:_3	AUGUSTUS	CDS	89102403	89102436	1	-	0	ID=g18319.t1.CDS2;Parent=g18319.t1;
OX451217.1_Phasia_obesa_genome_assembly,_chromosome:_3	AUGUSTUS	exon	89102403	89102436	.	-	.	ID=g18319.t1.exon2;Parent=g18319.t1;
OX451217.1_Phasia_obesa_genome_assembly,_chromosome:_3	AUGUSTUS	start_codon	89102434	89102436	.	-	0	ID=g18319.t1.start1;Parent=g18319.t1;
OX451217.1_Phasia_obesa_genome_assembly,_chromosome:_3	AUGUSTUS	gene	89102760	89103143	.	+	.	ID=g18320;
OX451217.1_Phasia_obesa_genome_assembly,_chromosome:_3	AUGUSTUS	mRNA	89102760	89103143	1	+	.	ID=g18320.t1;Parent=g18320;
OX451217.1_Phasia_obesa_genome_assembly,_chromosome:_3	AUGUSTUS	start_codon	89102760	89102762	.	+	0	ID=g18320.t1.start1;Parent=g18320.t1;
OX451217.1_Phasia_obesa_genome_assembly,_chromosome:_3	AUGUSTUS	CDS	89102760	89103143	1	+	0	ID=g18320.t1.CDS1;Parent=g18320.t1;
OX451217.1_Phasia_obesa_genome_assembly,_chromosome:_3	AUGUSTUS	exon	89102760	89103143	.	+	.	ID=g18320.t1.exon1;Parent=g18320.t1;
OX451217.1_Phasia_obesa_genome_assembly,_chromosome:_3	AUGUSTUS	stop_codon	89103141	89103143	.	+	0	ID=g18320.t1.stop1;Parent=g18320.t1;
OX451217.1_Phasia_obesa_genome_assembly,_chromosome:_3	AUGUSTUS	gene	89120582	89122140	.	-	.	ID=g18321;
OX451217.1_Phasia_obesa_genome_assembly,_chromosome:_3	AUGUSTUS	mRNA	89120582	89122140	0.97	-	.	ID=g18321.t1;Parent=g18321;
OX451217.1_Phasia_obesa_genome_assembly,_chromosome:_3	AUGUSTUS	stop_codon	89120582	89120584	.	-	0	ID=g18321.t1.stop1;Parent=g18321.t1;
OX451217.1_Phasia_obesa_genome_assembly,_chromosome:_3	AUGUSTUS	CDS	89120582	89121030	0.97	-	2	ID=g18321.t1.CDS1;Parent=g18321.t1;
OX451217.1_Phasia_obesa_genome_assembly,_chromosome:_3	AUGUSTUS	exon	89120582	89121030	.	-	.	ID=g18321.t1.exon1;Parent=g18321.t1;
OX451217.1_Phasia_obesa_genome_assembly,_chromosome:_3	AUGUSTUS	intron	89121031	89121092	1	-	.	ID=g18321.t1.intron1;Parent=g18321.t1;
OX451217.1_Phasia_obesa_genome_assembly,_chromosome:_3	AUGUSTUS	CDS	89121093	89122140	1	-	0	ID=g18321.t1.CDS2;Parent=g18321.t1;
OX451217.1_Phasia_obesa_genome_assembly,_chromosome:_3	AUGUSTUS	exon	89121093	89122140	.	-	.	ID=g18321.t1.exon2;Parent=g18321.t1;
OX451217.1_Phasia_obesa_genome_assembly,_chromosome:_3	AUGUSTUS	start_codon	89122138	89122140	.	-	0	ID=g18321.t1.start1;Parent=g18321.t1;
OX451217.1_Phasia_obesa_genome_assembly,_chromosome:_3	AUGUSTUS	gene	89124015	89124851	.	+	.	ID=g18322;
OX451217.1_Phasia_obesa_genome_assembly,_chromosome:_3	AUGUSTUS	mRNA	89124015	89124851	1	+	.	ID=g18322.t1;Parent=g18322;
OX451217.1_Phasia_obesa_genome_assembly,_chromosome:_3	AUGUSTUS	start_codon	89124015	89124017	.	+	0	ID=g18322.t1.start1;Parent=g18322.t1;
OX451217.1_Phasia_obesa_genome_assembly,_chromosome:_3	AUGUSTUS	CDS	89124015	89124851	1	+	0	ID=g18322.t1.CDS1;Parent=g18322.t1;
OX451217.1_Phasia_obesa_genome_assembly,_chromosome:_3	AUGUSTUS	exon	89124015	89124851	.	+	.	ID=g18322.t1.exon1;Parent=g18322.t1;
OX451217.1_Phasia_obesa_genome_assembly,_chromosome:_3	AUGUSTUS	stop_codon	89124849	89124851	.	+	0	ID=g18322.t1.stop1;Parent=g18322.t1;
OX451217.1_Phasia_obesa_genome_assembly,_chromosome:_3	AUGUSTUS	mRNA	89124429	89124851	0.61	+	.	ID=g18322.t2;Parent=g18322;
OX451217.1_Phasia_obesa_genome_assembly,_chromosome:_3	AUGUSTUS	start_codon	89124429	89124431	.	+	0	ID=g18322.t2.start1;Parent=g18322.t2;
OX451217.1_Phasia_obesa_genome_assembly,_chromosome:_3	AUGUSTUS	CDS	89124429	89124851	0.61	+	0	ID=g18322.t2.CDS1;Parent=g18322.t2;
OX451217.1_Phasia_obesa_genome_assembly,_chromosome:_3	AUGUSTUS	exon	89124429	89124851	.	+	.	ID=g18322.t2.exon1;Parent=g18322.t2;
OX451217.1_Phasia_obesa_genome_assembly,_chromosome:_3	AUGUSTUS	stop_codon	89124849	89124851	.	+	0	ID=g18322.t2.stop1;Parent=g18322.t2;
OX451217.1_Phasia_obesa_genome_assembly,_chromosome:_3	AUGUSTUS	gene	89125181	89128057	.	+	.	ID=g18323;
OX451217.1_Phasia_obesa_genome_assembly,_chromosome:_3	AUGUSTUS	mRNA	89127587	89128057	1	+	.	ID=g18323.t1;Parent=g18323;
OX451217.1_Phasia_obesa_genome_assembly,_chromosome:_3	AUGUSTUS	start_codon	89127587	89127589	.	+	0	ID=g18323.t1.start1;Parent=g18323.t1;
OX451217.1_Phasia_obesa_genome_assembly,_chromosome:_3	AUGUSTUS	CDS	89127587	89128057	1	+	0	ID=g18323.t1.CDS1;Parent=g18323.t1;
OX451217.1_Phasia_obesa_genome_assembly,_chromosome:_3	AUGUSTUS	exon	89127587	89128057	.	+	.	ID=g18323.t1.exon1;Parent=g18323.t1;
OX451217.1_Phasia_obesa_genome_assembly,_chromosome:_3	AUGUSTUS	stop_codon	89128055	89128057	.	+	0	ID=g18323.t1.stop1;Parent=g18323.t1;
OX451217.1_Phasia_obesa_genome_assembly,_chromosome:_3	AUGUSTUS	mRNA	89125181	89128057	0.99	+	.	ID=g18323.t2;Parent=g18323;
OX451217.1_Phasia_obesa_genome_assembly,_chromosome:_3	AUGUSTUS	start_codon	89125181	89125183	.	+	0	ID=g18323.t2.start1;Parent=g18323.t2;
OX451217.1_Phasia_obesa_genome_assembly,_chromosome:_3	AUGUSTUS	CDS	89125181	89128057	0.99	+	0	ID=g18323.t2.CDS1;Parent=g18323.t2;
OX451217.1_Phasia_obesa_genome_assembly,_chromosome:_3	AUGUSTUS	exon	89125181	89128057	.	+	.	ID=g18323.t2.exon1;Parent=g18323.t2;
OX451217.1_Phasia_obesa_genome_assembly,_chromosome:_3	AUGUSTUS	stop_codon	89128055	89128057	.	+	0	ID=g18323.t2.stop1;Parent=g18323.t2;
OX451217.1_Phasia_obesa_genome_assembly,_chromosome:_3	AUGUSTUS	gene	89145763	89150600	.	-	.	ID=g18324;
OX451217.1_Phasia_obesa_genome_assembly,_chromosome:_3	AUGUSTUS	mRNA	89145763	89150600	1	-	.	ID=g18324.t1;Parent=g18324;
OX451217.1_Phasia_obesa_genome_assembly,_chromosome:_3	AUGUSTUS	stop_codon	89145763	89145765	.	-	0	ID=g18324.t1.stop1;Parent=g18324.t1;
OX451217.1_Phasia_obesa_genome_assembly,_chromosome:_3	AUGUSTUS	CDS	89145763	89149152	1	-	0	ID=g18324.t1.CDS1;Parent=g18324.t1;
OX451217.1_Phasia_obesa_genome_assembly,_chromosome:_3	AUGUSTUS	exon	89145763	89149152	.	-	.	ID=g18324.t1.exon1;Parent=g18324.t1;
OX451217.1_Phasia_obesa_genome_assembly,_chromosome:_3	AUGUSTUS	intron	89149153	89149310	1	-	.	ID=g18324.t1.intron1;Parent=g18324.t1;
OX451217.1_Phasia_obesa_genome_assembly,_chromosome:_3	AUGUSTUS	CDS	89149311	89150600	1	-	0	ID=g18324.t1.CDS2;Parent=g18324.t1;
OX451217.1_Phasia_obesa_genome_assembly,_chromosome:_3	AUGUSTUS	exon	89149311	89150600	.	-	.	ID=g18324.t1.exon2;Parent=g18324.t1;
OX451217.1_Phasia_obesa_genome_assembly,_chromosome:_3	AUGUSTUS	start_codon	89150598	89150600	.	-	0	ID=g18324.t1.start1;Parent=g18324.t1;
OX451217.1_Phasia_obesa_genome_assembly,_chromosome:_3	AUGUSTUS	gene	89155925	89156356	.	-	.	ID=g18325;
OX451217.1_Phasia_obesa_genome_assembly,_chromosome:_3	AUGUSTUS	mRNA	89155925	89156356	1	-	.	ID=g18325.t1;Parent=g18325;
OX451217.1_Phasia_obesa_genome_assembly,_chromosome:_3	AUGUSTUS	stop_codon	89155925	89155927	.	-	0	ID=g18325.t1.stop1;Parent=g18325.t1;
OX451217.1_Phasia_obesa_genome_assembly,_chromosome:_3	AUGUSTUS	CDS	89155925	89156210	1	-	1	ID=g18325.t1.CDS1;Parent=g18325.t1;
OX451217.1_Phasia_obesa_genome_assembly,_chromosome:_3	AUGUSTUS	exon	89155925	89156210	.	-	.	ID=g18325.t1.exon1;Parent=g18325.t1;
OX451217.1_Phasia_obesa_genome_assembly,_chromosome:_3	AUGUSTUS	intron	89156211	89156276	1	-	.	ID=g18325.t1.intron1;Parent=g18325.t1;
OX451217.1_Phasia_obesa_genome_assembly,_chromosome:_3	AUGUSTUS	CDS	89156277	89156356	1	-	0	ID=g18325.t1.CDS2;Parent=g18325.t1;
OX451217.1_Phasia_obesa_genome_assembly,_chromosome:_3	AUGUSTUS	exon	89156277	89156356	.	-	.	ID=g18325.t1.exon2;Parent=g18325.t1;
OX451217.1_Phasia_obesa_genome_assembly,_chromosome:_3	AUGUSTUS	start_codon	89156354	89156356	.	-	0	ID=g18325.t1.start1;Parent=g18325.t1;
OX451217.1_Phasia_obesa_genome_assembly,_chromosome:_3	AUGUSTUS	gene	89160643	89164596	.	+	.	ID=g18326;
OX451217.1_Phasia_obesa_genome_assembly,_chromosome:_3	AUGUSTUS	mRNA	89160643	89161491	0.77	+	.	ID=g18326.t1;Parent=g18326;
OX451217.1_Phasia_obesa_genome_assembly,_chromosome:_3	AUGUSTUS	start_codon	89160643	89160645	.	+	0	ID=g18326.t1.start1;Parent=g18326.t1;
OX451217.1_Phasia_obesa_genome_assembly,_chromosome:_3	AUGUSTUS	CDS	89160643	89161491	0.77	+	0	ID=g18326.t1.CDS1;Parent=g18326.t1;
OX451217.1_Phasia_obesa_genome_assembly,_chromosome:_3	AUGUSTUS	exon	89160643	89161491	.	+	.	ID=g18326.t1.exon1;Parent=g18326.t1;
OX451217.1_Phasia_obesa_genome_assembly,_chromosome:_3	AUGUSTUS	stop_codon	89161489	89161491	.	+	0	ID=g18326.t1.stop1;Parent=g18326.t1;
OX451217.1_Phasia_obesa_genome_assembly,_chromosome:_3	AUGUSTUS	mRNA	89160643	89164596	0.42	+	.	ID=g18326.t2;Parent=g18326;
OX451217.1_Phasia_obesa_genome_assembly,_chromosome:_3	AUGUSTUS	start_codon	89160643	89160645	.	+	0	ID=g18326.t2.start1;Parent=g18326.t2;
OX451217.1_Phasia_obesa_genome_assembly,_chromosome:_3	AUGUSTUS	CDS	89160643	89160745	0.94	+	0	ID=g18326.t2.CDS1;Parent=g18326.t2;
OX451217.1_Phasia_obesa_genome_assembly,_chromosome:_3	AUGUSTUS	exon	89160643	89160745	.	+	.	ID=g18326.t2.exon1;Parent=g18326.t2;
OX451217.1_Phasia_obesa_genome_assembly,_chromosome:_3	AUGUSTUS	intron	89160746	89161538	0.51	+	.	ID=g18326.t2.intron1;Parent=g18326.t2;
OX451217.1_Phasia_obesa_genome_assembly,_chromosome:_3	AUGUSTUS	CDS	89161539	89162463	0.51	+	2	ID=g18326.t2.CDS2;Parent=g18326.t2;
OX451217.1_Phasia_obesa_genome_assembly,_chromosome:_3	AUGUSTUS	exon	89161539	89162463	.	+	.	ID=g18326.t2.exon2;Parent=g18326.t2;
OX451217.1_Phasia_obesa_genome_assembly,_chromosome:_3	AUGUSTUS	intron	89162464	89162549	0.88	+	.	ID=g18326.t2.intron2;Parent=g18326.t2;
OX451217.1_Phasia_obesa_genome_assembly,_chromosome:_3	AUGUSTUS	CDS	89162550	89164596	0.87	+	1	ID=g18326.t2.CDS3;Parent=g18326.t2;
OX451217.1_Phasia_obesa_genome_assembly,_chromosome:_3	AUGUSTUS	exon	89162550	89164596	.	+	.	ID=g18326.t2.exon3;Parent=g18326.t2;
OX451217.1_Phasia_obesa_genome_assembly,_chromosome:_3	AUGUSTUS	stop_codon	89164594	89164596	.	+	0	ID=g18326.t2.stop1;Parent=g18326.t2;
OX451217.1_Phasia_obesa_genome_assembly,_chromosome:_3	AUGUSTUS	mRNA	89160643	89164596	0.4	+	.	ID=g18326.t3;Parent=g18326;
OX451217.1_Phasia_obesa_genome_assembly,_chromosome:_3	AUGUSTUS	start_codon	89160643	89160645	.	+	0	ID=g18326.t3.start1;Parent=g18326.t3;
OX451217.1_Phasia_obesa_genome_assembly,_chromosome:_3	AUGUSTUS	CDS	89160643	89160698	0.61	+	0	ID=g18326.t3.CDS1;Parent=g18326.t3;
OX451217.1_Phasia_obesa_genome_assembly,_chromosome:_3	AUGUSTUS	exon	89160643	89160698	.	+	.	ID=g18326.t3.exon1;Parent=g18326.t3;
OX451217.1_Phasia_obesa_genome_assembly,_chromosome:_3	AUGUSTUS	intron	89160699	89164205	0.4	+	.	ID=g18326.t3.intron1;Parent=g18326.t3;
OX451217.1_Phasia_obesa_genome_assembly,_chromosome:_3	AUGUSTUS	CDS	89164206	89164596	0.49	+	1	ID=g18326.t3.CDS2;Parent=g18326.t3;
OX451217.1_Phasia_obesa_genome_assembly,_chromosome:_3	AUGUSTUS	exon	89164206	89164596	.	+	.	ID=g18326.t3.exon2;Parent=g18326.t3;
OX451217.1_Phasia_obesa_genome_assembly,_chromosome:_3	AUGUSTUS	stop_codon	89164594	89164596	.	+	0	ID=g18326.t3.stop1;Parent=g18326.t3;
OX451217.1_Phasia_obesa_genome_assembly,_chromosome:_3	AUGUSTUS	mRNA	89162429	89164596	0.5	+	.	ID=g18326.t4;Parent=g18326;
OX451217.1_Phasia_obesa_genome_assembly,_chromosome:_3	AUGUSTUS	start_codon	89162429	89162431	.	+	0	ID=g18326.t4.start1;Parent=g18326.t4;
OX451217.1_Phasia_obesa_genome_assembly,_chromosome:_3	AUGUSTUS	CDS	89162429	89162463	1	+	0	ID=g18326.t4.CDS1;Parent=g18326.t4;
OX451217.1_Phasia_obesa_genome_assembly,_chromosome:_3	AUGUSTUS	exon	89162429	89162463	.	+	.	ID=g18326.t4.exon1;Parent=g18326.t4;
OX451217.1_Phasia_obesa_genome_assembly,_chromosome:_3	AUGUSTUS	intron	89162464	89164205	0.5	+	.	ID=g18326.t4.intron1;Parent=g18326.t4;
OX451217.1_Phasia_obesa_genome_assembly,_chromosome:_3	AUGUSTUS	CDS	89164206	89164596	0.5	+	1	ID=g18326.t4.CDS2;Parent=g18326.t4;
OX451217.1_Phasia_obesa_genome_assembly,_chromosome:_3	AUGUSTUS	exon	89164206	89164596	.	+	.	ID=g18326.t4.exon2;Parent=g18326.t4;
OX451217.1_Phasia_obesa_genome_assembly,_chromosome:_3	AUGUSTUS	stop_codon	89164594	89164596	.	+	0	ID=g18326.t4.stop1;Parent=g18326.t4;
OX451217.1_Phasia_obesa_genome_assembly,_chromosome:_3	AUGUSTUS	gene	89176922	89177820	.	+	.	ID=g18327;
OX451217.1_Phasia_obesa_genome_assembly,_chromosome:_3	AUGUSTUS	mRNA	89176922	89177820	1	+	.	ID=g18327.t1;Parent=g18327;
OX451217.1_Phasia_obesa_genome_assembly,_chromosome:_3	AUGUSTUS	start_codon	89176922	89176924	.	+	0	ID=g18327.t1.start1;Parent=g18327.t1;
OX451217.1_Phasia_obesa_genome_assembly,_chromosome:_3	AUGUSTUS	CDS	89176922	89177056	1	+	0	ID=g18327.t1.CDS1;Parent=g18327.t1;
OX451217.1_Phasia_obesa_genome_assembly,_chromosome:_3	AUGUSTUS	exon	89176922	89177056	.	+	.	ID=g18327.t1.exon1;Parent=g18327.t1;
OX451217.1_Phasia_obesa_genome_assembly,_chromosome:_3	AUGUSTUS	intron	89177057	89177106	1	+	.	ID=g18327.t1.intron1;Parent=g18327.t1;
OX451217.1_Phasia_obesa_genome_assembly,_chromosome:_3	AUGUSTUS	CDS	89177107	89177820	1	+	0	ID=g18327.t1.CDS2;Parent=g18327.t1;
OX451217.1_Phasia_obesa_genome_assembly,_chromosome:_3	AUGUSTUS	exon	89177107	89177820	.	+	.	ID=g18327.t1.exon2;Parent=g18327.t1;
OX451217.1_Phasia_obesa_genome_assembly,_chromosome:_3	AUGUSTUS	stop_codon	89177818	89177820	.	+	0	ID=g18327.t1.stop1;Parent=g18327.t1;
OX451217.1_Phasia_obesa_genome_assembly,_chromosome:_3	AUGUSTUS	gene	89178046	89178618	.	-	.	ID=g18328;
OX451217.1_Phasia_obesa_genome_assembly,_chromosome:_3	AUGUSTUS	mRNA	89178046	89178618	0.4	-	.	ID=g18328.t1;Parent=g18328;
OX451217.1_Phasia_obesa_genome_assembly,_chromosome:_3	AUGUSTUS	stop_codon	89178046	89178048	.	-	0	ID=g18328.t1.stop1;Parent=g18328.t1;
OX451217.1_Phasia_obesa_genome_assembly,_chromosome:_3	AUGUSTUS	CDS	89178046	89178552	0.82	-	0	ID=g18328.t1.CDS1;Parent=g18328.t1;
OX451217.1_Phasia_obesa_genome_assembly,_chromosome:_3	AUGUSTUS	exon	89178046	89178552	.	-	.	ID=g18328.t1.exon1;Parent=g18328.t1;
OX451217.1_Phasia_obesa_genome_assembly,_chromosome:_3	AUGUSTUS	intron	89178553	89178612	1	-	.	ID=g18328.t1.intron1;Parent=g18328.t1;
OX451217.1_Phasia_obesa_genome_assembly,_chromosome:_3	AUGUSTUS	CDS	89178613	89178618	0.48	-	0	ID=g18328.t1.CDS2;Parent=g18328.t1;
OX451217.1_Phasia_obesa_genome_assembly,_chromosome:_3	AUGUSTUS	exon	89178613	89178618	.	-	.	ID=g18328.t1.exon2;Parent=g18328.t1;
OX451217.1_Phasia_obesa_genome_assembly,_chromosome:_3	AUGUSTUS	start_codon	89178616	89178618	.	-	0	ID=g18328.t1.start1;Parent=g18328.t1;
OX451217.1_Phasia_obesa_genome_assembly,_chromosome:_3	AUGUSTUS	gene	89178915	89179210	.	-	.	ID=g18329;
OX451217.1_Phasia_obesa_genome_assembly,_chromosome:_3	AUGUSTUS	mRNA	89178915	89179210	0.75	-	.	ID=g18329.t1;Parent=g18329;
OX451217.1_Phasia_obesa_genome_assembly,_chromosome:_3	AUGUSTUS	stop_codon	89178915	89178917	.	-	0	ID=g18329.t1.stop1;Parent=g18329.t1;
OX451217.1_Phasia_obesa_genome_assembly,_chromosome:_3	AUGUSTUS	CDS	89178915	89179038	0.75	-	1	ID=g18329.t1.CDS1;Parent=g18329.t1;
OX451217.1_Phasia_obesa_genome_assembly,_chromosome:_3	AUGUSTUS	exon	89178915	89179038	.	-	.	ID=g18329.t1.exon1;Parent=g18329.t1;
OX451217.1_Phasia_obesa_genome_assembly,_chromosome:_3	AUGUSTUS	intron	89179039	89179091	1	-	.	ID=g18329.t1.intron1;Parent=g18329.t1;
OX451217.1_Phasia_obesa_genome_assembly,_chromosome:_3	AUGUSTUS	CDS	89179092	89179210	1	-	0	ID=g18329.t1.CDS2;Parent=g18329.t1;
OX451217.1_Phasia_obesa_genome_assembly,_chromosome:_3	AUGUSTUS	exon	89179092	89179210	.	-	.	ID=g18329.t1.exon2;Parent=g18329.t1;
OX451217.1_Phasia_obesa_genome_assembly,_chromosome:_3	AUGUSTUS	start_codon	89179208	89179210	.	-	0	ID=g18329.t1.start1;Parent=g18329.t1;
OX451217.1_Phasia_obesa_genome_assembly,_chromosome:_3	AUGUSTUS	gene	89183291	89199646	.	+	.	ID=g18330;
OX451217.1_Phasia_obesa_genome_assembly,_chromosome:_3	AUGUSTUS	mRNA	89183291	89199646	1	+	.	ID=g18330.t1;Parent=g18330;
OX451217.1_Phasia_obesa_genome_assembly,_chromosome:_3	AUGUSTUS	start_codon	89183291	89183293	.	+	0	ID=g18330.t1.start1;Parent=g18330.t1;
OX451217.1_Phasia_obesa_genome_assembly,_chromosome:_3	AUGUSTUS	CDS	89183291	89183303	1	+	0	ID=g18330.t1.CDS1;Parent=g18330.t1;
OX451217.1_Phasia_obesa_genome_assembly,_chromosome:_3	AUGUSTUS	exon	89183291	89183303	.	+	.	ID=g18330.t1.exon1;Parent=g18330.t1;
OX451217.1_Phasia_obesa_genome_assembly,_chromosome:_3	AUGUSTUS	intron	89183304	89183358	1	+	.	ID=g18330.t1.intron1;Parent=g18330.t1;
OX451217.1_Phasia_obesa_genome_assembly,_chromosome:_3	AUGUSTUS	CDS	89183359	89183616	1	+	2	ID=g18330.t1.CDS2;Parent=g18330.t1;
OX451217.1_Phasia_obesa_genome_assembly,_chromosome:_3	AUGUSTUS	exon	89183359	89183616	.	+	.	ID=g18330.t1.exon2;Parent=g18330.t1;
OX451217.1_Phasia_obesa_genome_assembly,_chromosome:_3	AUGUSTUS	intron	89183617	89183674	1	+	.	ID=g18330.t1.intron2;Parent=g18330.t1;
OX451217.1_Phasia_obesa_genome_assembly,_chromosome:_3	AUGUSTUS	CDS	89183675	89183846	1	+	2	ID=g18330.t1.CDS3;Parent=g18330.t1;
OX451217.1_Phasia_obesa_genome_assembly,_chromosome:_3	AUGUSTUS	exon	89183675	89183846	.	+	.	ID=g18330.t1.exon3;Parent=g18330.t1;
OX451217.1_Phasia_obesa_genome_assembly,_chromosome:_3	AUGUSTUS	intron	89183847	89183926	1	+	.	ID=g18330.t1.intron3;Parent=g18330.t1;
OX451217.1_Phasia_obesa_genome_assembly,_chromosome:_3	AUGUSTUS	CDS	89183927	89184357	1	+	1	ID=g18330.t1.CDS4;Parent=g18330.t1;
OX451217.1_Phasia_obesa_genome_assembly,_chromosome:_3	AUGUSTUS	exon	89183927	89184357	.	+	.	ID=g18330.t1.exon4;Parent=g18330.t1;
OX451217.1_Phasia_obesa_genome_assembly,_chromosome:_3	AUGUSTUS	intron	89184358	89184414	1	+	.	ID=g18330.t1.intron4;Parent=g18330.t1;
OX451217.1_Phasia_obesa_genome_assembly,_chromosome:_3	AUGUSTUS	CDS	89184415	89184936	1	+	2	ID=g18330.t1.CDS5;Parent=g18330.t1;
OX451217.1_Phasia_obesa_genome_assembly,_chromosome:_3	AUGUSTUS	exon	89184415	89184936	.	+	.	ID=g18330.t1.exon5;Parent=g18330.t1;
OX451217.1_Phasia_obesa_genome_assembly,_chromosome:_3	AUGUSTUS	intron	89184937	89197967	1	+	.	ID=g18330.t1.intron5;Parent=g18330.t1;
OX451217.1_Phasia_obesa_genome_assembly,_chromosome:_3	AUGUSTUS	CDS	89197968	89199646	1	+	2	ID=g18330.t1.CDS6;Parent=g18330.t1;
OX451217.1_Phasia_obesa_genome_assembly,_chromosome:_3	AUGUSTUS	exon	89197968	89199646	.	+	.	ID=g18330.t1.exon6;Parent=g18330.t1;
OX451217.1_Phasia_obesa_genome_assembly,_chromosome:_3	AUGUSTUS	stop_codon	89199644	89199646	.	+	0	ID=g18330.t1.stop1;Parent=g18330.t1;
OX451217.1_Phasia_obesa_genome_assembly,_chromosome:_3	AUGUSTUS	gene	89203285	89204043	.	-	.	ID=g18331;
OX451217.1_Phasia_obesa_genome_assembly,_chromosome:_3	AUGUSTUS	mRNA	89203285	89204043	1	-	.	ID=g18331.t1;Parent=g18331;
OX451217.1_Phasia_obesa_genome_assembly,_chromosome:_3	AUGUSTUS	stop_codon	89203285	89203287	.	-	0	ID=g18331.t1.stop1;Parent=g18331.t1;
OX451217.1_Phasia_obesa_genome_assembly,_chromosome:_3	AUGUSTUS	CDS	89203285	89204043	1	-	0	ID=g18331.t1.CDS1;Parent=g18331.t1;
OX451217.1_Phasia_obesa_genome_assembly,_chromosome:_3	AUGUSTUS	exon	89203285	89204043	.	-	.	ID=g18331.t1.exon1;Parent=g18331.t1;
OX451217.1_Phasia_obesa_genome_assembly,_chromosome:_3	AUGUSTUS	start_codon	89204041	89204043	.	-	0	ID=g18331.t1.start1;Parent=g18331.t1;
OX451217.1_Phasia_obesa_genome_assembly,_chromosome:_3	AUGUSTUS	gene	89204275	89204976	.	-	.	ID=g18332;
OX451217.1_Phasia_obesa_genome_assembly,_chromosome:_3	AUGUSTUS	mRNA	89204275	89204976	0.59	-	.	ID=g18332.t1;Parent=g18332;
OX451217.1_Phasia_obesa_genome_assembly,_chromosome:_3	AUGUSTUS	stop_codon	89204275	89204277	.	-	0	ID=g18332.t1.stop1;Parent=g18332.t1;
OX451217.1_Phasia_obesa_genome_assembly,_chromosome:_3	AUGUSTUS	CDS	89204275	89204363	0.59	-	2	ID=g18332.t1.CDS1;Parent=g18332.t1;
OX451217.1_Phasia_obesa_genome_assembly,_chromosome:_3	AUGUSTUS	exon	89204275	89204363	.	-	.	ID=g18332.t1.exon1;Parent=g18332.t1;
OX451217.1_Phasia_obesa_genome_assembly,_chromosome:_3	AUGUSTUS	intron	89204364	89204690	0.59	-	.	ID=g18332.t1.intron1;Parent=g18332.t1;
OX451217.1_Phasia_obesa_genome_assembly,_chromosome:_3	AUGUSTUS	CDS	89204691	89204976	0.59	-	0	ID=g18332.t1.CDS2;Parent=g18332.t1;
OX451217.1_Phasia_obesa_genome_assembly,_chromosome:_3	AUGUSTUS	exon	89204691	89204976	.	-	.	ID=g18332.t1.exon2;Parent=g18332.t1;
OX451217.1_Phasia_obesa_genome_assembly,_chromosome:_3	AUGUSTUS	start_codon	89204974	89204976	.	-	0	ID=g18332.t1.start1;Parent=g18332.t1;
OX451217.1_Phasia_obesa_genome_assembly,_chromosome:_3	AUGUSTUS	gene	89205173	89205975	.	-	.	ID=g18333;
OX451217.1_Phasia_obesa_genome_assembly,_chromosome:_3	AUGUSTUS	mRNA	89205173	89205975	0.96	-	.	ID=g18333.t1;Parent=g18333;
OX451217.1_Phasia_obesa_genome_assembly,_chromosome:_3	AUGUSTUS	stop_codon	89205173	89205175	.	-	0	ID=g18333.t1.stop1;Parent=g18333.t1;
OX451217.1_Phasia_obesa_genome_assembly,_chromosome:_3	AUGUSTUS	CDS	89205173	89205203	0.99	-	1	ID=g18333.t1.CDS1;Parent=g18333.t1;
OX451217.1_Phasia_obesa_genome_assembly,_chromosome:_3	AUGUSTUS	exon	89205173	89205203	.	-	.	ID=g18333.t1.exon1;Parent=g18333.t1;
OX451217.1_Phasia_obesa_genome_assembly,_chromosome:_3	AUGUSTUS	intron	89205204	89205289	0.96	-	.	ID=g18333.t1.intron1;Parent=g18333.t1;
OX451217.1_Phasia_obesa_genome_assembly,_chromosome:_3	AUGUSTUS	CDS	89205290	89205975	0.96	-	0	ID=g18333.t1.CDS2;Parent=g18333.t1;
OX451217.1_Phasia_obesa_genome_assembly,_chromosome:_3	AUGUSTUS	exon	89205290	89205975	.	-	.	ID=g18333.t1.exon2;Parent=g18333.t1;
OX451217.1_Phasia_obesa_genome_assembly,_chromosome:_3	AUGUSTUS	start_codon	89205973	89205975	.	-	0	ID=g18333.t1.start1;Parent=g18333.t1;
OX451217.1_Phasia_obesa_genome_assembly,_chromosome:_3	AUGUSTUS	mRNA	89205173	89205975	0.57	-	.	ID=g18333.t2;Parent=g18333;
OX451217.1_Phasia_obesa_genome_assembly,_chromosome:_3	AUGUSTUS	stop_codon	89205173	89205175	.	-	0	ID=g18333.t2.stop1;Parent=g18333.t2;
OX451217.1_Phasia_obesa_genome_assembly,_chromosome:_3	AUGUSTUS	CDS	89205173	89205203	0.57	-	1	ID=g18333.t2.CDS1;Parent=g18333.t2;
OX451217.1_Phasia_obesa_genome_assembly,_chromosome:_3	AUGUSTUS	exon	89205173	89205203	.	-	.	ID=g18333.t2.exon1;Parent=g18333.t2;
OX451217.1_Phasia_obesa_genome_assembly,_chromosome:_3	AUGUSTUS	intron	89205204	89205778	0.57	-	.	ID=g18333.t2.intron1;Parent=g18333.t2;
OX451217.1_Phasia_obesa_genome_assembly,_chromosome:_3	AUGUSTUS	CDS	89205779	89205975	0.72	-	0	ID=g18333.t2.CDS2;Parent=g18333.t2;
OX451217.1_Phasia_obesa_genome_assembly,_chromosome:_3	AUGUSTUS	exon	89205779	89205975	.	-	.	ID=g18333.t2.exon2;Parent=g18333.t2;
OX451217.1_Phasia_obesa_genome_assembly,_chromosome:_3	AUGUSTUS	start_codon	89205973	89205975	.	-	0	ID=g18333.t2.start1;Parent=g18333.t2;
OX451217.1_Phasia_obesa_genome_assembly,_chromosome:_3	AUGUSTUS	gene	89209622	89211029	.	+	.	ID=g18334;
OX451217.1_Phasia_obesa_genome_assembly,_chromosome:_3	AUGUSTUS	mRNA	89209622	89211029	1	+	.	ID=g18334.t1;Parent=g18334;
OX451217.1_Phasia_obesa_genome_assembly,_chromosome:_3	AUGUSTUS	start_codon	89209622	89209624	.	+	0	ID=g18334.t1.start1;Parent=g18334.t1;
OX451217.1_Phasia_obesa_genome_assembly,_chromosome:_3	AUGUSTUS	CDS	89209622	89209647	1	+	0	ID=g18334.t1.CDS1;Parent=g18334.t1;
OX451217.1_Phasia_obesa_genome_assembly,_chromosome:_3	AUGUSTUS	exon	89209622	89209647	.	+	.	ID=g18334.t1.exon1;Parent=g18334.t1;
OX451217.1_Phasia_obesa_genome_assembly,_chromosome:_3	AUGUSTUS	intron	89209648	89209718	1	+	.	ID=g18334.t1.intron1;Parent=g18334.t1;
OX451217.1_Phasia_obesa_genome_assembly,_chromosome:_3	AUGUSTUS	CDS	89209719	89209894	1	+	1	ID=g18334.t1.CDS2;Parent=g18334.t1;
OX451217.1_Phasia_obesa_genome_assembly,_chromosome:_3	AUGUSTUS	exon	89209719	89209894	.	+	.	ID=g18334.t1.exon2;Parent=g18334.t1;
OX451217.1_Phasia_obesa_genome_assembly,_chromosome:_3	AUGUSTUS	intron	89209895	89209965	1	+	.	ID=g18334.t1.intron2;Parent=g18334.t1;
OX451217.1_Phasia_obesa_genome_assembly,_chromosome:_3	AUGUSTUS	CDS	89209966	89211029	1	+	2	ID=g18334.t1.CDS3;Parent=g18334.t1;
OX451217.1_Phasia_obesa_genome_assembly,_chromosome:_3	AUGUSTUS	exon	89209966	89211029	.	+	.	ID=g18334.t1.exon3;Parent=g18334.t1;
OX451217.1_Phasia_obesa_genome_assembly,_chromosome:_3	AUGUSTUS	stop_codon	89211027	89211029	.	+	0	ID=g18334.t1.stop1;Parent=g18334.t1;
OX451217.1_Phasia_obesa_genome_assembly,_chromosome:_3	AUGUSTUS	gene	89265854	89269286	.	+	.	ID=g18335;
OX451217.1_Phasia_obesa_genome_assembly,_chromosome:_3	AUGUSTUS	mRNA	89265854	89269286	0.12	+	.	ID=g18335.t1;Parent=g18335;
OX451217.1_Phasia_obesa_genome_assembly,_chromosome:_3	AUGUSTUS	start_codon	89265854	89265856	.	+	0	ID=g18335.t1.start1;Parent=g18335.t1;
OX451217.1_Phasia_obesa_genome_assembly,_chromosome:_3	AUGUSTUS	CDS	89265854	89267316	0.35	+	0	ID=g18335.t1.CDS1;Parent=g18335.t1;
OX451217.1_Phasia_obesa_genome_assembly,_chromosome:_3	AUGUSTUS	exon	89265854	89267316	.	+	.	ID=g18335.t1.exon1;Parent=g18335.t1;
OX451217.1_Phasia_obesa_genome_assembly,_chromosome:_3	AUGUSTUS	intron	89267317	89269054	0.12	+	.	ID=g18335.t1.intron1;Parent=g18335.t1;
OX451217.1_Phasia_obesa_genome_assembly,_chromosome:_3	AUGUSTUS	CDS	89269055	89269286	0.17	+	1	ID=g18335.t1.CDS2;Parent=g18335.t1;
OX451217.1_Phasia_obesa_genome_assembly,_chromosome:_3	AUGUSTUS	exon	89269055	89269286	.	+	.	ID=g18335.t1.exon2;Parent=g18335.t1;
OX451217.1_Phasia_obesa_genome_assembly,_chromosome:_3	AUGUSTUS	stop_codon	89269284	89269286	.	+	0	ID=g18335.t1.stop1;Parent=g18335.t1;
OX451217.1_Phasia_obesa_genome_assembly,_chromosome:_3	AUGUSTUS	gene	89279607	89281829	.	+	.	ID=g18336;
OX451217.1_Phasia_obesa_genome_assembly,_chromosome:_3	AUGUSTUS	mRNA	89279607	89281829	0.43	+	.	ID=g18336.t1;Parent=g18336;
OX451217.1_Phasia_obesa_genome_assembly,_chromosome:_3	AUGUSTUS	start_codon	89279607	89279609	.	+	0	ID=g18336.t1.start1;Parent=g18336.t1;
OX451217.1_Phasia_obesa_genome_assembly,_chromosome:_3	AUGUSTUS	CDS	89279607	89279673	0.64	+	0	ID=g18336.t1.CDS1;Parent=g18336.t1;
OX451217.1_Phasia_obesa_genome_assembly,_chromosome:_3	AUGUSTUS	exon	89279607	89279673	.	+	.	ID=g18336.t1.exon1;Parent=g18336.t1;
OX451217.1_Phasia_obesa_genome_assembly,_chromosome:_3	AUGUSTUS	intron	89279674	89279742	0.64	+	.	ID=g18336.t1.intron1;Parent=g18336.t1;
OX451217.1_Phasia_obesa_genome_assembly,_chromosome:_3	AUGUSTUS	CDS	89279743	89280939	0.74	+	2	ID=g18336.t1.CDS2;Parent=g18336.t1;
OX451217.1_Phasia_obesa_genome_assembly,_chromosome:_3	AUGUSTUS	exon	89279743	89280939	.	+	.	ID=g18336.t1.exon2;Parent=g18336.t1;
OX451217.1_Phasia_obesa_genome_assembly,_chromosome:_3	AUGUSTUS	intron	89280940	89281740	0.68	+	.	ID=g18336.t1.intron2;Parent=g18336.t1;
OX451217.1_Phasia_obesa_genome_assembly,_chromosome:_3	AUGUSTUS	CDS	89281741	89281829	0.7	+	2	ID=g18336.t1.CDS3;Parent=g18336.t1;
OX451217.1_Phasia_obesa_genome_assembly,_chromosome:_3	AUGUSTUS	exon	89281741	89281829	.	+	.	ID=g18336.t1.exon3;Parent=g18336.t1;
OX451217.1_Phasia_obesa_genome_assembly,_chromosome:_3	AUGUSTUS	stop_codon	89281827	89281829	.	+	0	ID=g18336.t1.stop1;Parent=g18336.t1;
OX451217.1_Phasia_obesa_genome_assembly,_chromosome:_3	AUGUSTUS	mRNA	89279607	89281829	0.35	+	.	ID=g18336.t2;Parent=g18336;
OX451217.1_Phasia_obesa_genome_assembly,_chromosome:_3	AUGUSTUS	start_codon	89279607	89279609	.	+	0	ID=g18336.t2.start1;Parent=g18336.t2;
OX451217.1_Phasia_obesa_genome_assembly,_chromosome:_3	AUGUSTUS	CDS	89279607	89279673	0.52	+	0	ID=g18336.t2.CDS1;Parent=g18336.t2;
OX451217.1_Phasia_obesa_genome_assembly,_chromosome:_3	AUGUSTUS	exon	89279607	89279673	.	+	.	ID=g18336.t2.exon1;Parent=g18336.t2;
OX451217.1_Phasia_obesa_genome_assembly,_chromosome:_3	AUGUSTUS	intron	89279674	89279742	0.52	+	.	ID=g18336.t2.intron1;Parent=g18336.t2;
OX451217.1_Phasia_obesa_genome_assembly,_chromosome:_3	AUGUSTUS	CDS	89279743	89280939	0.68	+	2	ID=g18336.t2.CDS2;Parent=g18336.t2;
OX451217.1_Phasia_obesa_genome_assembly,_chromosome:_3	AUGUSTUS	exon	89279743	89280939	.	+	.	ID=g18336.t2.exon2;Parent=g18336.t2;
OX451217.1_Phasia_obesa_genome_assembly,_chromosome:_3	AUGUSTUS	intron	89280940	89281230	0.7	+	.	ID=g18336.t2.intron2;Parent=g18336.t2;
OX451217.1_Phasia_obesa_genome_assembly,_chromosome:_3	AUGUSTUS	CDS	89281231	89281829	0.69	+	2	ID=g18336.t2.CDS3;Parent=g18336.t2;
OX451217.1_Phasia_obesa_genome_assembly,_chromosome:_3	AUGUSTUS	exon	89281231	89281829	.	+	.	ID=g18336.t2.exon3;Parent=g18336.t2;
OX451217.1_Phasia_obesa_genome_assembly,_chromosome:_3	AUGUSTUS	stop_codon	89281827	89281829	.	+	0	ID=g18336.t2.stop1;Parent=g18336.t2;
OX451217.1_Phasia_obesa_genome_assembly,_chromosome:_3	AUGUSTUS	gene	89301996	89310202	.	-	.	ID=g18337;
OX451217.1_Phasia_obesa_genome_assembly,_chromosome:_3	AUGUSTUS	mRNA	89301996	89310202	1	-	.	ID=g18337.t1;Parent=g18337;
OX451217.1_Phasia_obesa_genome_assembly,_chromosome:_3	AUGUSTUS	stop_codon	89301996	89301998	.	-	0	ID=g18337.t1.stop1;Parent=g18337.t1;
OX451217.1_Phasia_obesa_genome_assembly,_chromosome:_3	AUGUSTUS	CDS	89301996	89302883	1	-	0	ID=g18337.t1.CDS1;Parent=g18337.t1;
OX451217.1_Phasia_obesa_genome_assembly,_chromosome:_3	AUGUSTUS	exon	89301996	89302883	.	-	.	ID=g18337.t1.exon1;Parent=g18337.t1;
OX451217.1_Phasia_obesa_genome_assembly,_chromosome:_3	AUGUSTUS	intron	89302884	89302946	1	-	.	ID=g18337.t1.intron1;Parent=g18337.t1;
OX451217.1_Phasia_obesa_genome_assembly,_chromosome:_3	AUGUSTUS	CDS	89302947	89303297	1	-	0	ID=g18337.t1.CDS2;Parent=g18337.t1;
OX451217.1_Phasia_obesa_genome_assembly,_chromosome:_3	AUGUSTUS	exon	89302947	89303297	.	-	.	ID=g18337.t1.exon2;Parent=g18337.t1;
OX451217.1_Phasia_obesa_genome_assembly,_chromosome:_3	AUGUSTUS	intron	89303298	89310184	1	-	.	ID=g18337.t1.intron2;Parent=g18337.t1;
OX451217.1_Phasia_obesa_genome_assembly,_chromosome:_3	AUGUSTUS	CDS	89310185	89310202	1	-	0	ID=g18337.t1.CDS3;Parent=g18337.t1;
OX451217.1_Phasia_obesa_genome_assembly,_chromosome:_3	AUGUSTUS	exon	89310185	89310202	.	-	.	ID=g18337.t1.exon3;Parent=g18337.t1;
OX451217.1_Phasia_obesa_genome_assembly,_chromosome:_3	AUGUSTUS	start_codon	89310200	89310202	.	-	0	ID=g18337.t1.start1;Parent=g18337.t1;
OX451217.1_Phasia_obesa_genome_assembly,_chromosome:_3	AUGUSTUS	gene	89325541	89326609	.	-	.	ID=g18338;
OX451217.1_Phasia_obesa_genome_assembly,_chromosome:_3	AUGUSTUS	mRNA	89325541	89326609	0.37	-	.	ID=g18338.t1;Parent=g18338;
OX451217.1_Phasia_obesa_genome_assembly,_chromosome:_3	AUGUSTUS	stop_codon	89325541	89325543	.	-	0	ID=g18338.t1.stop1;Parent=g18338.t1;
OX451217.1_Phasia_obesa_genome_assembly,_chromosome:_3	AUGUSTUS	CDS	89325541	89325592	0.97	-	1	ID=g18338.t1.CDS1;Parent=g18338.t1;
OX451217.1_Phasia_obesa_genome_assembly,_chromosome:_3	AUGUSTUS	exon	89325541	89325592	.	-	.	ID=g18338.t1.exon1;Parent=g18338.t1;
OX451217.1_Phasia_obesa_genome_assembly,_chromosome:_3	AUGUSTUS	intron	89325593	89325731	0.97	-	.	ID=g18338.t1.intron1;Parent=g18338.t1;
OX451217.1_Phasia_obesa_genome_assembly,_chromosome:_3	AUGUSTUS	CDS	89325732	89326609	0.37	-	0	ID=g18338.t1.CDS2;Parent=g18338.t1;
OX451217.1_Phasia_obesa_genome_assembly,_chromosome:_3	AUGUSTUS	exon	89325732	89326609	.	-	.	ID=g18338.t1.exon2;Parent=g18338.t1;
OX451217.1_Phasia_obesa_genome_assembly,_chromosome:_3	AUGUSTUS	start_codon	89326607	89326609	.	-	0	ID=g18338.t1.start1;Parent=g18338.t1;
OX451217.1_Phasia_obesa_genome_assembly,_chromosome:_3	AUGUSTUS	gene	89347855	89348187	.	-	.	ID=g18339;
OX451217.1_Phasia_obesa_genome_assembly,_chromosome:_3	AUGUSTUS	mRNA	89347855	89348187	1	-	.	ID=g18339.t1;Parent=g18339;
OX451217.1_Phasia_obesa_genome_assembly,_chromosome:_3	AUGUSTUS	stop_codon	89347855	89347857	.	-	0	ID=g18339.t1.stop1;Parent=g18339.t1;
OX451217.1_Phasia_obesa_genome_assembly,_chromosome:_3	AUGUSTUS	CDS	89347855	89348187	1	-	0	ID=g18339.t1.CDS1;Parent=g18339.t1;
OX451217.1_Phasia_obesa_genome_assembly,_chromosome:_3	AUGUSTUS	exon	89347855	89348187	.	-	.	ID=g18339.t1.exon1;Parent=g18339.t1;
OX451217.1_Phasia_obesa_genome_assembly,_chromosome:_3	AUGUSTUS	start_codon	89348185	89348187	.	-	0	ID=g18339.t1.start1;Parent=g18339.t1;
OX451217.1_Phasia_obesa_genome_assembly,_chromosome:_3	AUGUSTUS	gene	89351493	89351696	.	+	.	ID=g18340;
OX451217.1_Phasia_obesa_genome_assembly,_chromosome:_3	AUGUSTUS	mRNA	89351493	89351696	0.99	+	.	ID=g18340.t1;Parent=g18340;
OX451217.1_Phasia_obesa_genome_assembly,_chromosome:_3	AUGUSTUS	start_codon	89351493	89351495	.	+	0	ID=g18340.t1.start1;Parent=g18340.t1;
OX451217.1_Phasia_obesa_genome_assembly,_chromosome:_3	AUGUSTUS	CDS	89351493	89351696	0.99	+	0	ID=g18340.t1.CDS1;Parent=g18340.t1;
OX451217.1_Phasia_obesa_genome_assembly,_chromosome:_3	AUGUSTUS	exon	89351493	89351696	.	+	.	ID=g18340.t1.exon1;Parent=g18340.t1;
OX451217.1_Phasia_obesa_genome_assembly,_chromosome:_3	AUGUSTUS	stop_codon	89351694	89351696	.	+	0	ID=g18340.t1.stop1;Parent=g18340.t1;
OX451217.1_Phasia_obesa_genome_assembly,_chromosome:_3	AUGUSTUS	gene	89352610	89353124	.	+	.	ID=g18341;
OX451217.1_Phasia_obesa_genome_assembly,_chromosome:_3	AUGUSTUS	mRNA	89352610	89353124	1	+	.	ID=g18341.t1;Parent=g18341;
OX451217.1_Phasia_obesa_genome_assembly,_chromosome:_3	AUGUSTUS	start_codon	89352610	89352612	.	+	0	ID=g18341.t1.start1;Parent=g18341.t1;
OX451217.1_Phasia_obesa_genome_assembly,_chromosome:_3	AUGUSTUS	CDS	89352610	89352777	1	+	0	ID=g18341.t1.CDS1;Parent=g18341.t1;
OX451217.1_Phasia_obesa_genome_assembly,_chromosome:_3	AUGUSTUS	exon	89352610	89352777	.	+	.	ID=g18341.t1.exon1;Parent=g18341.t1;
OX451217.1_Phasia_obesa_genome_assembly,_chromosome:_3	AUGUSTUS	intron	89352778	89353019	1	+	.	ID=g18341.t1.intron1;Parent=g18341.t1;
OX451217.1_Phasia_obesa_genome_assembly,_chromosome:_3	AUGUSTUS	CDS	89353020	89353124	1	+	0	ID=g18341.t1.CDS2;Parent=g18341.t1;
OX451217.1_Phasia_obesa_genome_assembly,_chromosome:_3	AUGUSTUS	exon	89353020	89353124	.	+	.	ID=g18341.t1.exon2;Parent=g18341.t1;
OX451217.1_Phasia_obesa_genome_assembly,_chromosome:_3	AUGUSTUS	stop_codon	89353122	89353124	.	+	0	ID=g18341.t1.stop1;Parent=g18341.t1;
OX451217.1_Phasia_obesa_genome_assembly,_chromosome:_3	AUGUSTUS	gene	89362171	89362593	.	+	.	ID=g18342;
OX451217.1_Phasia_obesa_genome_assembly,_chromosome:_3	AUGUSTUS	mRNA	89362171	89362593	1	+	.	ID=g18342.t1;Parent=g18342;
OX451217.1_Phasia_obesa_genome_assembly,_chromosome:_3	AUGUSTUS	start_codon	89362171	89362173	.	+	0	ID=g18342.t1.start1;Parent=g18342.t1;
OX451217.1_Phasia_obesa_genome_assembly,_chromosome:_3	AUGUSTUS	CDS	89362171	89362593	1	+	0	ID=g18342.t1.CDS1;Parent=g18342.t1;
OX451217.1_Phasia_obesa_genome_assembly,_chromosome:_3	AUGUSTUS	exon	89362171	89362593	.	+	.	ID=g18342.t1.exon1;Parent=g18342.t1;
OX451217.1_Phasia_obesa_genome_assembly,_chromosome:_3	AUGUSTUS	stop_codon	89362591	89362593	.	+	0	ID=g18342.t1.stop1;Parent=g18342.t1;
OX451217.1_Phasia_obesa_genome_assembly,_chromosome:_3	AUGUSTUS	gene	89370105	89372707	.	+	.	ID=g18343;
OX451217.1_Phasia_obesa_genome_assembly,_chromosome:_3	AUGUSTUS	mRNA	89370105	89372707	1	+	.	ID=g18343.t1;Parent=g18343;
OX451217.1_Phasia_obesa_genome_assembly,_chromosome:_3	AUGUSTUS	start_codon	89370105	89370107	.	+	0	ID=g18343.t1.start1;Parent=g18343.t1;
OX451217.1_Phasia_obesa_genome_assembly,_chromosome:_3	AUGUSTUS	CDS	89370105	89371086	1	+	0	ID=g18343.t1.CDS1;Parent=g18343.t1;
OX451217.1_Phasia_obesa_genome_assembly,_chromosome:_3	AUGUSTUS	exon	89370105	89371086	.	+	.	ID=g18343.t1.exon1;Parent=g18343.t1;
OX451217.1_Phasia_obesa_genome_assembly,_chromosome:_3	AUGUSTUS	intron	89371087	89372138	1	+	.	ID=g18343.t1.intron1;Parent=g18343.t1;
OX451217.1_Phasia_obesa_genome_assembly,_chromosome:_3	AUGUSTUS	CDS	89372139	89372192	1	+	2	ID=g18343.t1.CDS2;Parent=g18343.t1;
OX451217.1_Phasia_obesa_genome_assembly,_chromosome:_3	AUGUSTUS	exon	89372139	89372192	.	+	.	ID=g18343.t1.exon2;Parent=g18343.t1;
OX451217.1_Phasia_obesa_genome_assembly,_chromosome:_3	AUGUSTUS	intron	89372193	89372254	1	+	.	ID=g18343.t1.intron2;Parent=g18343.t1;
OX451217.1_Phasia_obesa_genome_assembly,_chromosome:_3	AUGUSTUS	CDS	89372255	89372430	1	+	2	ID=g18343.t1.CDS3;Parent=g18343.t1;
OX451217.1_Phasia_obesa_genome_assembly,_chromosome:_3	AUGUSTUS	exon	89372255	89372430	.	+	.	ID=g18343.t1.exon3;Parent=g18343.t1;
OX451217.1_Phasia_obesa_genome_assembly,_chromosome:_3	AUGUSTUS	intron	89372431	89372494	1	+	.	ID=g18343.t1.intron3;Parent=g18343.t1;
OX451217.1_Phasia_obesa_genome_assembly,_chromosome:_3	AUGUSTUS	CDS	89372495	89372707	1	+	0	ID=g18343.t1.CDS4;Parent=g18343.t1;
OX451217.1_Phasia_obesa_genome_assembly,_chromosome:_3	AUGUSTUS	exon	89372495	89372707	.	+	.	ID=g18343.t1.exon4;Parent=g18343.t1;
OX451217.1_Phasia_obesa_genome_assembly,_chromosome:_3	AUGUSTUS	stop_codon	89372705	89372707	.	+	0	ID=g18343.t1.stop1;Parent=g18343.t1;
OX451217.1_Phasia_obesa_genome_assembly,_chromosome:_3	GeneMark.hmm3	mRNA	89370105	89372000	.	+	.	ID=g18343.t2;Parent=g18343;
OX451217.1_Phasia_obesa_genome_assembly,_chromosome:_3	GeneMark.hmm3	CDS	89370105	89372000	.	+	0	ID=g18343.t2.CDS1;Parent=g18343.t2;
OX451217.1_Phasia_obesa_genome_assembly,_chromosome:_3	GeneMark.hmm3	exon	89370105	89372000	.	+	0	ID=g18343.t2.exon1;Parent=g18343.t2;
OX451217.1_Phasia_obesa_genome_assembly,_chromosome:_3	AUGUSTUS	gene	89418451	89538596	.	+	.	ID=g18344;
OX451217.1_Phasia_obesa_genome_assembly,_chromosome:_3	AUGUSTUS	mRNA	89418451	89538596	0.51	+	.	ID=g18344.t1;Parent=g18344;
OX451217.1_Phasia_obesa_genome_assembly,_chromosome:_3	AUGUSTUS	start_codon	89418451	89418453	.	+	0	ID=g18344.t1.start1;Parent=g18344.t1;
OX451217.1_Phasia_obesa_genome_assembly,_chromosome:_3	AUGUSTUS	CDS	89418451	89418474	0.84	+	0	ID=g18344.t1.CDS1;Parent=g18344.t1;
OX451217.1_Phasia_obesa_genome_assembly,_chromosome:_3	AUGUSTUS	exon	89418451	89418474	.	+	.	ID=g18344.t1.exon1;Parent=g18344.t1;
OX451217.1_Phasia_obesa_genome_assembly,_chromosome:_3	AUGUSTUS	intron	89418475	89425045	0.84	+	.	ID=g18344.t1.intron1;Parent=g18344.t1;
OX451217.1_Phasia_obesa_genome_assembly,_chromosome:_3	AUGUSTUS	CDS	89425046	89425147	1	+	0	ID=g18344.t1.CDS2;Parent=g18344.t1;
OX451217.1_Phasia_obesa_genome_assembly,_chromosome:_3	AUGUSTUS	exon	89425046	89425147	.	+	.	ID=g18344.t1.exon2;Parent=g18344.t1;
OX451217.1_Phasia_obesa_genome_assembly,_chromosome:_3	AUGUSTUS	intron	89425148	89425224	1	+	.	ID=g18344.t1.intron2;Parent=g18344.t1;
OX451217.1_Phasia_obesa_genome_assembly,_chromosome:_3	AUGUSTUS	CDS	89425225	89425677	1	+	0	ID=g18344.t1.CDS3;Parent=g18344.t1;
OX451217.1_Phasia_obesa_genome_assembly,_chromosome:_3	AUGUSTUS	exon	89425225	89425677	.	+	.	ID=g18344.t1.exon3;Parent=g18344.t1;
OX451217.1_Phasia_obesa_genome_assembly,_chromosome:_3	AUGUSTUS	intron	89425678	89426079	1	+	.	ID=g18344.t1.intron3;Parent=g18344.t1;
OX451217.1_Phasia_obesa_genome_assembly,_chromosome:_3	AUGUSTUS	CDS	89426080	89426844	1	+	0	ID=g18344.t1.CDS4;Parent=g18344.t1;
OX451217.1_Phasia_obesa_genome_assembly,_chromosome:_3	AUGUSTUS	exon	89426080	89426844	.	+	.	ID=g18344.t1.exon4;Parent=g18344.t1;
OX451217.1_Phasia_obesa_genome_assembly,_chromosome:_3	AUGUSTUS	intron	89426845	89427942	1	+	.	ID=g18344.t1.intron4;Parent=g18344.t1;
OX451217.1_Phasia_obesa_genome_assembly,_chromosome:_3	AUGUSTUS	CDS	89427943	89428146	1	+	0	ID=g18344.t1.CDS5;Parent=g18344.t1;
OX451217.1_Phasia_obesa_genome_assembly,_chromosome:_3	AUGUSTUS	exon	89427943	89428146	.	+	.	ID=g18344.t1.exon5;Parent=g18344.t1;
OX451217.1_Phasia_obesa_genome_assembly,_chromosome:_3	AUGUSTUS	intron	89428147	89429824	1	+	.	ID=g18344.t1.intron5;Parent=g18344.t1;
OX451217.1_Phasia_obesa_genome_assembly,_chromosome:_3	AUGUSTUS	CDS	89429825	89430749	1	+	0	ID=g18344.t1.CDS6;Parent=g18344.t1;
OX451217.1_Phasia_obesa_genome_assembly,_chromosome:_3	AUGUSTUS	exon	89429825	89430749	.	+	.	ID=g18344.t1.exon6;Parent=g18344.t1;
OX451217.1_Phasia_obesa_genome_assembly,_chromosome:_3	AUGUSTUS	intron	89430750	89432130	1	+	.	ID=g18344.t1.intron6;Parent=g18344.t1;
OX451217.1_Phasia_obesa_genome_assembly,_chromosome:_3	AUGUSTUS	CDS	89432131	89432238	1	+	2	ID=g18344.t1.CDS7;Parent=g18344.t1;
OX451217.1_Phasia_obesa_genome_assembly,_chromosome:_3	AUGUSTUS	exon	89432131	89432238	.	+	.	ID=g18344.t1.exon7;Parent=g18344.t1;
OX451217.1_Phasia_obesa_genome_assembly,_chromosome:_3	AUGUSTUS	intron	89432239	89441633	1	+	.	ID=g18344.t1.intron7;Parent=g18344.t1;
OX451217.1_Phasia_obesa_genome_assembly,_chromosome:_3	AUGUSTUS	CDS	89441634	89441925	1	+	2	ID=g18344.t1.CDS8;Parent=g18344.t1;
OX451217.1_Phasia_obesa_genome_assembly,_chromosome:_3	AUGUSTUS	exon	89441634	89441925	.	+	.	ID=g18344.t1.exon8;Parent=g18344.t1;
OX451217.1_Phasia_obesa_genome_assembly,_chromosome:_3	AUGUSTUS	intron	89441926	89442016	1	+	.	ID=g18344.t1.intron8;Parent=g18344.t1;
OX451217.1_Phasia_obesa_genome_assembly,_chromosome:_3	AUGUSTUS	CDS	89442017	89442037	1	+	1	ID=g18344.t1.CDS9;Parent=g18344.t1;
OX451217.1_Phasia_obesa_genome_assembly,_chromosome:_3	AUGUSTUS	exon	89442017	89442037	.	+	.	ID=g18344.t1.exon9;Parent=g18344.t1;
OX451217.1_Phasia_obesa_genome_assembly,_chromosome:_3	AUGUSTUS	intron	89442038	89442093	1	+	.	ID=g18344.t1.intron9;Parent=g18344.t1;
OX451217.1_Phasia_obesa_genome_assembly,_chromosome:_3	AUGUSTUS	CDS	89442094	89442479	1	+	1	ID=g18344.t1.CDS10;Parent=g18344.t1;
OX451217.1_Phasia_obesa_genome_assembly,_chromosome:_3	AUGUSTUS	exon	89442094	89442479	.	+	.	ID=g18344.t1.exon10;Parent=g18344.t1;
OX451217.1_Phasia_obesa_genome_assembly,_chromosome:_3	AUGUSTUS	intron	89442480	89442539	1	+	.	ID=g18344.t1.intron10;Parent=g18344.t1;
OX451217.1_Phasia_obesa_genome_assembly,_chromosome:_3	AUGUSTUS	CDS	89442540	89442751	1	+	2	ID=g18344.t1.CDS11;Parent=g18344.t1;
OX451217.1_Phasia_obesa_genome_assembly,_chromosome:_3	AUGUSTUS	exon	89442540	89442751	.	+	.	ID=g18344.t1.exon11;Parent=g18344.t1;
OX451217.1_Phasia_obesa_genome_assembly,_chromosome:_3	AUGUSTUS	intron	89442752	89450927	1	+	.	ID=g18344.t1.intron11;Parent=g18344.t1;
OX451217.1_Phasia_obesa_genome_assembly,_chromosome:_3	AUGUSTUS	CDS	89450928	89451132	0.97	+	0	ID=g18344.t1.CDS12;Parent=g18344.t1;
OX451217.1_Phasia_obesa_genome_assembly,_chromosome:_3	AUGUSTUS	exon	89450928	89451132	.	+	.	ID=g18344.t1.exon12;Parent=g18344.t1;
OX451217.1_Phasia_obesa_genome_assembly,_chromosome:_3	AUGUSTUS	intron	89451133	89476530	0.95	+	.	ID=g18344.t1.intron12;Parent=g18344.t1;
OX451217.1_Phasia_obesa_genome_assembly,_chromosome:_3	AUGUSTUS	CDS	89476531	89476690	1	+	2	ID=g18344.t1.CDS13;Parent=g18344.t1;
OX451217.1_Phasia_obesa_genome_assembly,_chromosome:_3	AUGUSTUS	exon	89476531	89476690	.	+	.	ID=g18344.t1.exon13;Parent=g18344.t1;
OX451217.1_Phasia_obesa_genome_assembly,_chromosome:_3	AUGUSTUS	intron	89476691	89476752	1	+	.	ID=g18344.t1.intron13;Parent=g18344.t1;
OX451217.1_Phasia_obesa_genome_assembly,_chromosome:_3	AUGUSTUS	CDS	89476753	89477591	1	+	1	ID=g18344.t1.CDS14;Parent=g18344.t1;
OX451217.1_Phasia_obesa_genome_assembly,_chromosome:_3	AUGUSTUS	exon	89476753	89477591	.	+	.	ID=g18344.t1.exon14;Parent=g18344.t1;
OX451217.1_Phasia_obesa_genome_assembly,_chromosome:_3	AUGUSTUS	intron	89477592	89477657	1	+	.	ID=g18344.t1.intron14;Parent=g18344.t1;
OX451217.1_Phasia_obesa_genome_assembly,_chromosome:_3	AUGUSTUS	CDS	89477658	89481269	1	+	2	ID=g18344.t1.CDS15;Parent=g18344.t1;
OX451217.1_Phasia_obesa_genome_assembly,_chromosome:_3	AUGUSTUS	exon	89477658	89481269	.	+	.	ID=g18344.t1.exon15;Parent=g18344.t1;
OX451217.1_Phasia_obesa_genome_assembly,_chromosome:_3	AUGUSTUS	intron	89481270	89481415	1	+	.	ID=g18344.t1.intron15;Parent=g18344.t1;
OX451217.1_Phasia_obesa_genome_assembly,_chromosome:_3	AUGUSTUS	CDS	89481416	89481520	1	+	2	ID=g18344.t1.CDS16;Parent=g18344.t1;
OX451217.1_Phasia_obesa_genome_assembly,_chromosome:_3	AUGUSTUS	exon	89481416	89481520	.	+	.	ID=g18344.t1.exon16;Parent=g18344.t1;
OX451217.1_Phasia_obesa_genome_assembly,_chromosome:_3	AUGUSTUS	intron	89481521	89486053	1	+	.	ID=g18344.t1.intron16;Parent=g18344.t1;
OX451217.1_Phasia_obesa_genome_assembly,_chromosome:_3	AUGUSTUS	CDS	89486054	89486134	1	+	2	ID=g18344.t1.CDS17;Parent=g18344.t1;
OX451217.1_Phasia_obesa_genome_assembly,_chromosome:_3	AUGUSTUS	exon	89486054	89486134	.	+	.	ID=g18344.t1.exon17;Parent=g18344.t1;
OX451217.1_Phasia_obesa_genome_assembly,_chromosome:_3	AUGUSTUS	intron	89486135	89511262	1	+	.	ID=g18344.t1.intron17;Parent=g18344.t1;
OX451217.1_Phasia_obesa_genome_assembly,_chromosome:_3	AUGUSTUS	CDS	89511263	89524018	0.7	+	2	ID=g18344.t1.CDS18;Parent=g18344.t1;
OX451217.1_Phasia_obesa_genome_assembly,_chromosome:_3	AUGUSTUS	exon	89511263	89524018	.	+	.	ID=g18344.t1.exon18;Parent=g18344.t1;
OX451217.1_Phasia_obesa_genome_assembly,_chromosome:_3	AUGUSTUS	intron	89524019	89524093	0.63	+	.	ID=g18344.t1.intron18;Parent=g18344.t1;
OX451217.1_Phasia_obesa_genome_assembly,_chromosome:_3	AUGUSTUS	CDS	89524094	89538133	0.66	+	2	ID=g18344.t1.CDS19;Parent=g18344.t1;
OX451217.1_Phasia_obesa_genome_assembly,_chromosome:_3	AUGUSTUS	exon	89524094	89538133	.	+	.	ID=g18344.t1.exon19;Parent=g18344.t1;
OX451217.1_Phasia_obesa_genome_assembly,_chromosome:_3	AUGUSTUS	intron	89538134	89538465	0.98	+	.	ID=g18344.t1.intron19;Parent=g18344.t1;
OX451217.1_Phasia_obesa_genome_assembly,_chromosome:_3	AUGUSTUS	CDS	89538466	89538596	0.98	+	2	ID=g18344.t1.CDS20;Parent=g18344.t1;
OX451217.1_Phasia_obesa_genome_assembly,_chromosome:_3	AUGUSTUS	exon	89538466	89538596	.	+	.	ID=g18344.t1.exon20;Parent=g18344.t1;
OX451217.1_Phasia_obesa_genome_assembly,_chromosome:_3	AUGUSTUS	stop_codon	89538594	89538596	.	+	0	ID=g18344.t1.stop1;Parent=g18344.t1;
OX451217.1_Phasia_obesa_genome_assembly,_chromosome:_3	AUGUSTUS	gene	89550382	89552610	.	+	.	ID=g18345;
OX451217.1_Phasia_obesa_genome_assembly,_chromosome:_3	AUGUSTUS	mRNA	89550382	89552610	1	+	.	ID=g18345.t1;Parent=g18345;
OX451217.1_Phasia_obesa_genome_assembly,_chromosome:_3	AUGUSTUS	start_codon	89550382	89550384	.	+	0	ID=g18345.t1.start1;Parent=g18345.t1;
OX451217.1_Phasia_obesa_genome_assembly,_chromosome:_3	AUGUSTUS	CDS	89550382	89552610	1	+	0	ID=g18345.t1.CDS1;Parent=g18345.t1;
OX451217.1_Phasia_obesa_genome_assembly,_chromosome:_3	AUGUSTUS	exon	89550382	89552610	.	+	.	ID=g18345.t1.exon1;Parent=g18345.t1;
OX451217.1_Phasia_obesa_genome_assembly,_chromosome:_3	AUGUSTUS	stop_codon	89552608	89552610	.	+	0	ID=g18345.t1.stop1;Parent=g18345.t1;
OX451217.1_Phasia_obesa_genome_assembly,_chromosome:_3	AUGUSTUS	gene	89558936	89580814	.	+	.	ID=g18346;
OX451217.1_Phasia_obesa_genome_assembly,_chromosome:_3	AUGUSTUS	mRNA	89558936	89580814	0.71	+	.	ID=g18346.t1;Parent=g18346;
OX451217.1_Phasia_obesa_genome_assembly,_chromosome:_3	AUGUSTUS	start_codon	89558936	89558938	.	+	0	ID=g18346.t1.start1;Parent=g18346.t1;
OX451217.1_Phasia_obesa_genome_assembly,_chromosome:_3	AUGUSTUS	CDS	89558936	89558945	0.71	+	0	ID=g18346.t1.CDS1;Parent=g18346.t1;
OX451217.1_Phasia_obesa_genome_assembly,_chromosome:_3	AUGUSTUS	exon	89558936	89558945	.	+	.	ID=g18346.t1.exon1;Parent=g18346.t1;
OX451217.1_Phasia_obesa_genome_assembly,_chromosome:_3	AUGUSTUS	intron	89558946	89559168	0.71	+	.	ID=g18346.t1.intron1;Parent=g18346.t1;
OX451217.1_Phasia_obesa_genome_assembly,_chromosome:_3	AUGUSTUS	CDS	89559169	89559786	1	+	2	ID=g18346.t1.CDS2;Parent=g18346.t1;
OX451217.1_Phasia_obesa_genome_assembly,_chromosome:_3	AUGUSTUS	exon	89559169	89559786	.	+	.	ID=g18346.t1.exon2;Parent=g18346.t1;
OX451217.1_Phasia_obesa_genome_assembly,_chromosome:_3	AUGUSTUS	intron	89559787	89568084	1	+	.	ID=g18346.t1.intron2;Parent=g18346.t1;
OX451217.1_Phasia_obesa_genome_assembly,_chromosome:_3	AUGUSTUS	CDS	89568085	89568339	1	+	2	ID=g18346.t1.CDS3;Parent=g18346.t1;
OX451217.1_Phasia_obesa_genome_assembly,_chromosome:_3	AUGUSTUS	exon	89568085	89568339	.	+	.	ID=g18346.t1.exon3;Parent=g18346.t1;
OX451217.1_Phasia_obesa_genome_assembly,_chromosome:_3	AUGUSTUS	intron	89568340	89575532	1	+	.	ID=g18346.t1.intron3;Parent=g18346.t1;
OX451217.1_Phasia_obesa_genome_assembly,_chromosome:_3	AUGUSTUS	CDS	89575533	89580814	1	+	2	ID=g18346.t1.CDS4;Parent=g18346.t1;
OX451217.1_Phasia_obesa_genome_assembly,_chromosome:_3	AUGUSTUS	exon	89575533	89580814	.	+	.	ID=g18346.t1.exon4;Parent=g18346.t1;
OX451217.1_Phasia_obesa_genome_assembly,_chromosome:_3	AUGUSTUS	stop_codon	89580812	89580814	.	+	0	ID=g18346.t1.stop1;Parent=g18346.t1;
OX451217.1_Phasia_obesa_genome_assembly,_chromosome:_3	AUGUSTUS	gene	89611823	89613591	.	+	.	ID=g18347;
OX451217.1_Phasia_obesa_genome_assembly,_chromosome:_3	AUGUSTUS	mRNA	89611823	89613591	0.38	+	.	ID=g18347.t1;Parent=g18347;
OX451217.1_Phasia_obesa_genome_assembly,_chromosome:_3	AUGUSTUS	start_codon	89611823	89611825	.	+	0	ID=g18347.t1.start1;Parent=g18347.t1;
OX451217.1_Phasia_obesa_genome_assembly,_chromosome:_3	AUGUSTUS	CDS	89611823	89612138	0.39	+	0	ID=g18347.t1.CDS1;Parent=g18347.t1;
OX451217.1_Phasia_obesa_genome_assembly,_chromosome:_3	AUGUSTUS	exon	89611823	89612138	.	+	.	ID=g18347.t1.exon1;Parent=g18347.t1;
OX451217.1_Phasia_obesa_genome_assembly,_chromosome:_3	AUGUSTUS	intron	89612139	89612205	0.73	+	.	ID=g18347.t1.intron1;Parent=g18347.t1;
OX451217.1_Phasia_obesa_genome_assembly,_chromosome:_3	AUGUSTUS	CDS	89612206	89613344	0.73	+	2	ID=g18347.t1.CDS2;Parent=g18347.t1;
OX451217.1_Phasia_obesa_genome_assembly,_chromosome:_3	AUGUSTUS	exon	89612206	89613344	.	+	.	ID=g18347.t1.exon2;Parent=g18347.t1;
OX451217.1_Phasia_obesa_genome_assembly,_chromosome:_3	AUGUSTUS	intron	89613345	89613399	1	+	.	ID=g18347.t1.intron2;Parent=g18347.t1;
OX451217.1_Phasia_obesa_genome_assembly,_chromosome:_3	AUGUSTUS	CDS	89613400	89613591	1	+	0	ID=g18347.t1.CDS3;Parent=g18347.t1;
OX451217.1_Phasia_obesa_genome_assembly,_chromosome:_3	AUGUSTUS	exon	89613400	89613591	.	+	.	ID=g18347.t1.exon3;Parent=g18347.t1;
OX451217.1_Phasia_obesa_genome_assembly,_chromosome:_3	AUGUSTUS	stop_codon	89613589	89613591	.	+	0	ID=g18347.t1.stop1;Parent=g18347.t1;
OX451217.1_Phasia_obesa_genome_assembly,_chromosome:_3	AUGUSTUS	gene	89616758	89618609	.	-	.	ID=g18348;
OX451217.1_Phasia_obesa_genome_assembly,_chromosome:_3	AUGUSTUS	mRNA	89616758	89618609	1	-	.	ID=g18348.t1;Parent=g18348;
OX451217.1_Phasia_obesa_genome_assembly,_chromosome:_3	AUGUSTUS	stop_codon	89616758	89616760	.	-	0	ID=g18348.t1.stop1;Parent=g18348.t1;
OX451217.1_Phasia_obesa_genome_assembly,_chromosome:_3	AUGUSTUS	CDS	89616758	89617141	1	-	0	ID=g18348.t1.CDS1;Parent=g18348.t1;
OX451217.1_Phasia_obesa_genome_assembly,_chromosome:_3	AUGUSTUS	exon	89616758	89617141	.	-	.	ID=g18348.t1.exon1;Parent=g18348.t1;
OX451217.1_Phasia_obesa_genome_assembly,_chromosome:_3	AUGUSTUS	intron	89617142	89617203	1	-	.	ID=g18348.t1.intron1;Parent=g18348.t1;
OX451217.1_Phasia_obesa_genome_assembly,_chromosome:_3	AUGUSTUS	CDS	89617204	89617355	1	-	2	ID=g18348.t1.CDS2;Parent=g18348.t1;
OX451217.1_Phasia_obesa_genome_assembly,_chromosome:_3	AUGUSTUS	exon	89617204	89617355	.	-	.	ID=g18348.t1.exon2;Parent=g18348.t1;
OX451217.1_Phasia_obesa_genome_assembly,_chromosome:_3	AUGUSTUS	intron	89617356	89618578	1	-	.	ID=g18348.t1.intron2;Parent=g18348.t1;
OX451217.1_Phasia_obesa_genome_assembly,_chromosome:_3	AUGUSTUS	CDS	89618579	89618609	1	-	0	ID=g18348.t1.CDS3;Parent=g18348.t1;
OX451217.1_Phasia_obesa_genome_assembly,_chromosome:_3	AUGUSTUS	exon	89618579	89618609	.	-	.	ID=g18348.t1.exon3;Parent=g18348.t1;
OX451217.1_Phasia_obesa_genome_assembly,_chromosome:_3	AUGUSTUS	start_codon	89618607	89618609	.	-	0	ID=g18348.t1.start1;Parent=g18348.t1;
OX451217.1_Phasia_obesa_genome_assembly,_chromosome:_3	AUGUSTUS	gene	89636127	89651732	.	-	.	ID=g18349;
OX451217.1_Phasia_obesa_genome_assembly,_chromosome:_3	AUGUSTUS	mRNA	89636127	89651732	1	-	.	ID=g18349.t1;Parent=g18349;
OX451217.1_Phasia_obesa_genome_assembly,_chromosome:_3	AUGUSTUS	stop_codon	89636127	89636129	.	-	0	ID=g18349.t1.stop1;Parent=g18349.t1;
OX451217.1_Phasia_obesa_genome_assembly,_chromosome:_3	AUGUSTUS	CDS	89636127	89636516	1	-	0	ID=g18349.t1.CDS1;Parent=g18349.t1;
OX451217.1_Phasia_obesa_genome_assembly,_chromosome:_3	AUGUSTUS	exon	89636127	89636516	.	-	.	ID=g18349.t1.exon1;Parent=g18349.t1;
OX451217.1_Phasia_obesa_genome_assembly,_chromosome:_3	AUGUSTUS	intron	89636517	89636607	1	-	.	ID=g18349.t1.intron1;Parent=g18349.t1;
OX451217.1_Phasia_obesa_genome_assembly,_chromosome:_3	AUGUSTUS	CDS	89636608	89636783	1	-	2	ID=g18349.t1.CDS2;Parent=g18349.t1;
OX451217.1_Phasia_obesa_genome_assembly,_chromosome:_3	AUGUSTUS	exon	89636608	89636783	.	-	.	ID=g18349.t1.exon2;Parent=g18349.t1;
OX451217.1_Phasia_obesa_genome_assembly,_chromosome:_3	AUGUSTUS	intron	89636784	89644353	1	-	.	ID=g18349.t1.intron2;Parent=g18349.t1;
OX451217.1_Phasia_obesa_genome_assembly,_chromosome:_3	AUGUSTUS	CDS	89644354	89644506	1	-	2	ID=g18349.t1.CDS3;Parent=g18349.t1;
OX451217.1_Phasia_obesa_genome_assembly,_chromosome:_3	AUGUSTUS	exon	89644354	89644506	.	-	.	ID=g18349.t1.exon3;Parent=g18349.t1;
OX451217.1_Phasia_obesa_genome_assembly,_chromosome:_3	AUGUSTUS	intron	89644507	89650450	1	-	.	ID=g18349.t1.intron3;Parent=g18349.t1;
OX451217.1_Phasia_obesa_genome_assembly,_chromosome:_3	AUGUSTUS	CDS	89650451	89651732	1	-	0	ID=g18349.t1.CDS4;Parent=g18349.t1;
OX451217.1_Phasia_obesa_genome_assembly,_chromosome:_3	AUGUSTUS	exon	89650451	89651732	.	-	.	ID=g18349.t1.exon4;Parent=g18349.t1;
OX451217.1_Phasia_obesa_genome_assembly,_chromosome:_3	AUGUSTUS	start_codon	89651730	89651732	.	-	0	ID=g18349.t1.start1;Parent=g18349.t1;
OX451217.1_Phasia_obesa_genome_assembly,_chromosome:_3	AUGUSTUS	mRNA	89636127	89651732	1	-	.	ID=g18349.t2;Parent=g18349;
OX451217.1_Phasia_obesa_genome_assembly,_chromosome:_3	AUGUSTUS	stop_codon	89636127	89636129	.	-	0	ID=g18349.t2.stop1;Parent=g18349.t2;
OX451217.1_Phasia_obesa_genome_assembly,_chromosome:_3	AUGUSTUS	CDS	89636127	89636516	1	-	0	ID=g18349.t2.CDS1;Parent=g18349.t2;
OX451217.1_Phasia_obesa_genome_assembly,_chromosome:_3	AUGUSTUS	exon	89636127	89636516	.	-	.	ID=g18349.t2.exon1;Parent=g18349.t2;
OX451217.1_Phasia_obesa_genome_assembly,_chromosome:_3	AUGUSTUS	intron	89636517	89636607	1	-	.	ID=g18349.t2.intron1;Parent=g18349.t2;
OX451217.1_Phasia_obesa_genome_assembly,_chromosome:_3	AUGUSTUS	CDS	89636608	89636783	1	-	2	ID=g18349.t2.CDS2;Parent=g18349.t2;
OX451217.1_Phasia_obesa_genome_assembly,_chromosome:_3	AUGUSTUS	exon	89636608	89636783	.	-	.	ID=g18349.t2.exon2;Parent=g18349.t2;
OX451217.1_Phasia_obesa_genome_assembly,_chromosome:_3	AUGUSTUS	intron	89636784	89644290	1	-	.	ID=g18349.t2.intron2;Parent=g18349.t2;
OX451217.1_Phasia_obesa_genome_assembly,_chromosome:_3	AUGUSTUS	CDS	89644291	89644506	1	-	2	ID=g18349.t2.CDS3;Parent=g18349.t2;
OX451217.1_Phasia_obesa_genome_assembly,_chromosome:_3	AUGUSTUS	exon	89644291	89644506	.	-	.	ID=g18349.t2.exon3;Parent=g18349.t2;
OX451217.1_Phasia_obesa_genome_assembly,_chromosome:_3	AUGUSTUS	intron	89644507	89650450	1	-	.	ID=g18349.t2.intron3;Parent=g18349.t2;
OX451217.1_Phasia_obesa_genome_assembly,_chromosome:_3	AUGUSTUS	CDS	89650451	89651732	1	-	0	ID=g18349.t2.CDS4;Parent=g18349.t2;
OX451217.1_Phasia_obesa_genome_assembly,_chromosome:_3	AUGUSTUS	exon	89650451	89651732	.	-	.	ID=g18349.t2.exon4;Parent=g18349.t2;
OX451217.1_Phasia_obesa_genome_assembly,_chromosome:_3	AUGUSTUS	start_codon	89651730	89651732	.	-	0	ID=g18349.t2.start1;Parent=g18349.t2;
OX451217.1_Phasia_obesa_genome_assembly,_chromosome:_3	AUGUSTUS	gene	89700025	89712042	.	-	.	ID=g18350;
OX451217.1_Phasia_obesa_genome_assembly,_chromosome:_3	AUGUSTUS	mRNA	89700025	89712042	0.75	-	.	ID=g18350.t1;Parent=g18350;
OX451217.1_Phasia_obesa_genome_assembly,_chromosome:_3	AUGUSTUS	stop_codon	89700025	89700027	.	-	0	ID=g18350.t1.stop1;Parent=g18350.t1;
OX451217.1_Phasia_obesa_genome_assembly,_chromosome:_3	AUGUSTUS	CDS	89700025	89700165	1	-	0	ID=g18350.t1.CDS1;Parent=g18350.t1;
OX451217.1_Phasia_obesa_genome_assembly,_chromosome:_3	AUGUSTUS	exon	89700025	89700165	.	-	.	ID=g18350.t1.exon1;Parent=g18350.t1;
OX451217.1_Phasia_obesa_genome_assembly,_chromosome:_3	AUGUSTUS	intron	89700166	89700224	1	-	.	ID=g18350.t1.intron1;Parent=g18350.t1;
OX451217.1_Phasia_obesa_genome_assembly,_chromosome:_3	AUGUSTUS	CDS	89700225	89700431	1	-	0	ID=g18350.t1.CDS2;Parent=g18350.t1;
OX451217.1_Phasia_obesa_genome_assembly,_chromosome:_3	AUGUSTUS	exon	89700225	89700431	.	-	.	ID=g18350.t1.exon2;Parent=g18350.t1;
OX451217.1_Phasia_obesa_genome_assembly,_chromosome:_3	AUGUSTUS	intron	89700432	89711481	1	-	.	ID=g18350.t1.intron2;Parent=g18350.t1;
OX451217.1_Phasia_obesa_genome_assembly,_chromosome:_3	AUGUSTUS	CDS	89711482	89711717	1	-	2	ID=g18350.t1.CDS3;Parent=g18350.t1;
OX451217.1_Phasia_obesa_genome_assembly,_chromosome:_3	AUGUSTUS	exon	89711482	89711717	.	-	.	ID=g18350.t1.exon3;Parent=g18350.t1;
OX451217.1_Phasia_obesa_genome_assembly,_chromosome:_3	AUGUSTUS	intron	89711718	89711796	1	-	.	ID=g18350.t1.intron3;Parent=g18350.t1;
OX451217.1_Phasia_obesa_genome_assembly,_chromosome:_3	AUGUSTUS	CDS	89711797	89711980	0.8	-	0	ID=g18350.t1.CDS4;Parent=g18350.t1;
OX451217.1_Phasia_obesa_genome_assembly,_chromosome:_3	AUGUSTUS	exon	89711797	89711980	.	-	.	ID=g18350.t1.exon4;Parent=g18350.t1;
OX451217.1_Phasia_obesa_genome_assembly,_chromosome:_3	AUGUSTUS	intron	89711981	89712033	0.75	-	.	ID=g18350.t1.intron4;Parent=g18350.t1;
OX451217.1_Phasia_obesa_genome_assembly,_chromosome:_3	AUGUSTUS	CDS	89712034	89712042	0.75	-	0	ID=g18350.t1.CDS5;Parent=g18350.t1;
OX451217.1_Phasia_obesa_genome_assembly,_chromosome:_3	AUGUSTUS	exon	89712034	89712042	.	-	.	ID=g18350.t1.exon5;Parent=g18350.t1;
OX451217.1_Phasia_obesa_genome_assembly,_chromosome:_3	AUGUSTUS	start_codon	89712040	89712042	.	-	0	ID=g18350.t1.start1;Parent=g18350.t1;
OX451217.1_Phasia_obesa_genome_assembly,_chromosome:_3	AUGUSTUS	gene	89747322	89747801	.	-	.	ID=g18351;
OX451217.1_Phasia_obesa_genome_assembly,_chromosome:_3	AUGUSTUS	mRNA	89747322	89747801	1	-	.	ID=g18351.t1;Parent=g18351;
OX451217.1_Phasia_obesa_genome_assembly,_chromosome:_3	AUGUSTUS	stop_codon	89747322	89747324	.	-	0	ID=g18351.t1.stop1;Parent=g18351.t1;
OX451217.1_Phasia_obesa_genome_assembly,_chromosome:_3	AUGUSTUS	CDS	89747322	89747801	1	-	0	ID=g18351.t1.CDS1;Parent=g18351.t1;
OX451217.1_Phasia_obesa_genome_assembly,_chromosome:_3	AUGUSTUS	exon	89747322	89747801	.	-	.	ID=g18351.t1.exon1;Parent=g18351.t1;
OX451217.1_Phasia_obesa_genome_assembly,_chromosome:_3	AUGUSTUS	start_codon	89747799	89747801	.	-	0	ID=g18351.t1.start1;Parent=g18351.t1;
OX451217.1_Phasia_obesa_genome_assembly,_chromosome:_3	AUGUSTUS	gene	89778007	89780661	.	-	.	ID=g18352;
OX451217.1_Phasia_obesa_genome_assembly,_chromosome:_3	AUGUSTUS	mRNA	89778007	89780661	1	-	.	ID=g18352.t1;Parent=g18352;
OX451217.1_Phasia_obesa_genome_assembly,_chromosome:_3	AUGUSTUS	stop_codon	89778007	89778009	.	-	0	ID=g18352.t1.stop1;Parent=g18352.t1;
OX451217.1_Phasia_obesa_genome_assembly,_chromosome:_3	AUGUSTUS	CDS	89778007	89778230	1	-	2	ID=g18352.t1.CDS1;Parent=g18352.t1;
OX451217.1_Phasia_obesa_genome_assembly,_chromosome:_3	AUGUSTUS	exon	89778007	89778230	.	-	.	ID=g18352.t1.exon1;Parent=g18352.t1;
OX451217.1_Phasia_obesa_genome_assembly,_chromosome:_3	AUGUSTUS	intron	89778231	89779476	1	-	.	ID=g18352.t1.intron1;Parent=g18352.t1;
OX451217.1_Phasia_obesa_genome_assembly,_chromosome:_3	AUGUSTUS	CDS	89779477	89780110	1	-	0	ID=g18352.t1.CDS2;Parent=g18352.t1;
OX451217.1_Phasia_obesa_genome_assembly,_chromosome:_3	AUGUSTUS	exon	89779477	89780110	.	-	.	ID=g18352.t1.exon2;Parent=g18352.t1;
OX451217.1_Phasia_obesa_genome_assembly,_chromosome:_3	AUGUSTUS	intron	89780111	89780205	1	-	.	ID=g18352.t1.intron2;Parent=g18352.t1;
OX451217.1_Phasia_obesa_genome_assembly,_chromosome:_3	AUGUSTUS	CDS	89780206	89780661	1	-	0	ID=g18352.t1.CDS3;Parent=g18352.t1;
OX451217.1_Phasia_obesa_genome_assembly,_chromosome:_3	AUGUSTUS	exon	89780206	89780661	.	-	.	ID=g18352.t1.exon3;Parent=g18352.t1;
OX451217.1_Phasia_obesa_genome_assembly,_chromosome:_3	AUGUSTUS	start_codon	89780659	89780661	.	-	0	ID=g18352.t1.start1;Parent=g18352.t1;
OX451217.1_Phasia_obesa_genome_assembly,_chromosome:_3	AUGUSTUS	gene	89816459	89817626	.	-	.	ID=g18353;
OX451217.1_Phasia_obesa_genome_assembly,_chromosome:_3	AUGUSTUS	mRNA	89816459	89817626	1	-	.	ID=g18353.t1;Parent=g18353;
OX451217.1_Phasia_obesa_genome_assembly,_chromosome:_3	AUGUSTUS	stop_codon	89816459	89816461	.	-	0	ID=g18353.t1.stop1;Parent=g18353.t1;
OX451217.1_Phasia_obesa_genome_assembly,_chromosome:_3	AUGUSTUS	CDS	89816459	89816676	1	-	2	ID=g18353.t1.CDS1;Parent=g18353.t1;
OX451217.1_Phasia_obesa_genome_assembly,_chromosome:_3	AUGUSTUS	exon	89816459	89816676	.	-	.	ID=g18353.t1.exon1;Parent=g18353.t1;
OX451217.1_Phasia_obesa_genome_assembly,_chromosome:_3	AUGUSTUS	intron	89816677	89816730	1	-	.	ID=g18353.t1.intron1;Parent=g18353.t1;
OX451217.1_Phasia_obesa_genome_assembly,_chromosome:_3	AUGUSTUS	CDS	89816731	89816875	1	-	0	ID=g18353.t1.CDS2;Parent=g18353.t1;
OX451217.1_Phasia_obesa_genome_assembly,_chromosome:_3	AUGUSTUS	exon	89816731	89816875	.	-	.	ID=g18353.t1.exon2;Parent=g18353.t1;
OX451217.1_Phasia_obesa_genome_assembly,_chromosome:_3	AUGUSTUS	intron	89816876	89817030	1	-	.	ID=g18353.t1.intron2;Parent=g18353.t1;
OX451217.1_Phasia_obesa_genome_assembly,_chromosome:_3	AUGUSTUS	CDS	89817031	89817233	1	-	2	ID=g18353.t1.CDS3;Parent=g18353.t1;
OX451217.1_Phasia_obesa_genome_assembly,_chromosome:_3	AUGUSTUS	exon	89817031	89817233	.	-	.	ID=g18353.t1.exon3;Parent=g18353.t1;
OX451217.1_Phasia_obesa_genome_assembly,_chromosome:_3	AUGUSTUS	intron	89817234	89817331	1	-	.	ID=g18353.t1.intron3;Parent=g18353.t1;
OX451217.1_Phasia_obesa_genome_assembly,_chromosome:_3	AUGUSTUS	CDS	89817332	89817474	1	-	1	ID=g18353.t1.CDS4;Parent=g18353.t1;
OX451217.1_Phasia_obesa_genome_assembly,_chromosome:_3	AUGUSTUS	exon	89817332	89817474	.	-	.	ID=g18353.t1.exon4;Parent=g18353.t1;
OX451217.1_Phasia_obesa_genome_assembly,_chromosome:_3	AUGUSTUS	intron	89817475	89817528	1	-	.	ID=g18353.t1.intron4;Parent=g18353.t1;
OX451217.1_Phasia_obesa_genome_assembly,_chromosome:_3	AUGUSTUS	CDS	89817529	89817626	1	-	0	ID=g18353.t1.CDS5;Parent=g18353.t1;
OX451217.1_Phasia_obesa_genome_assembly,_chromosome:_3	AUGUSTUS	exon	89817529	89817626	.	-	.	ID=g18353.t1.exon5;Parent=g18353.t1;
OX451217.1_Phasia_obesa_genome_assembly,_chromosome:_3	AUGUSTUS	start_codon	89817624	89817626	.	-	0	ID=g18353.t1.start1;Parent=g18353.t1;
OX451217.1_Phasia_obesa_genome_assembly,_chromosome:_3	AUGUSTUS	gene	89897563	89900434	.	-	.	ID=g18354;
OX451217.1_Phasia_obesa_genome_assembly,_chromosome:_3	AUGUSTUS	mRNA	89897563	89900434	1	-	.	ID=g18354.t1;Parent=g18354;
OX451217.1_Phasia_obesa_genome_assembly,_chromosome:_3	AUGUSTUS	stop_codon	89897563	89897565	.	-	0	ID=g18354.t1.stop1;Parent=g18354.t1;
OX451217.1_Phasia_obesa_genome_assembly,_chromosome:_3	AUGUSTUS	CDS	89897563	89897810	1	-	2	ID=g18354.t1.CDS1;Parent=g18354.t1;
OX451217.1_Phasia_obesa_genome_assembly,_chromosome:_3	AUGUSTUS	exon	89897563	89897810	.	-	.	ID=g18354.t1.exon1;Parent=g18354.t1;
OX451217.1_Phasia_obesa_genome_assembly,_chromosome:_3	AUGUSTUS	intron	89897811	89900337	1	-	.	ID=g18354.t1.intron1;Parent=g18354.t1;
OX451217.1_Phasia_obesa_genome_assembly,_chromosome:_3	AUGUSTUS	CDS	89900338	89900434	1	-	0	ID=g18354.t1.CDS2;Parent=g18354.t1;
OX451217.1_Phasia_obesa_genome_assembly,_chromosome:_3	AUGUSTUS	exon	89900338	89900434	.	-	.	ID=g18354.t1.exon2;Parent=g18354.t1;
OX451217.1_Phasia_obesa_genome_assembly,_chromosome:_3	AUGUSTUS	start_codon	89900432	89900434	.	-	0	ID=g18354.t1.start1;Parent=g18354.t1;
OX451217.1_Phasia_obesa_genome_assembly,_chromosome:_3	AUGUSTUS	gene	89920963	89921912	.	-	.	ID=g18355;
OX451217.1_Phasia_obesa_genome_assembly,_chromosome:_3	AUGUSTUS	mRNA	89920963	89921912	0.53	-	.	ID=g18355.t1;Parent=g18355;
OX451217.1_Phasia_obesa_genome_assembly,_chromosome:_3	AUGUSTUS	stop_codon	89920963	89920965	.	-	0	ID=g18355.t1.stop1;Parent=g18355.t1;
OX451217.1_Phasia_obesa_genome_assembly,_chromosome:_3	AUGUSTUS	CDS	89920963	89921174	0.96	-	2	ID=g18355.t1.CDS1;Parent=g18355.t1;
OX451217.1_Phasia_obesa_genome_assembly,_chromosome:_3	AUGUSTUS	exon	89920963	89921174	.	-	.	ID=g18355.t1.exon1;Parent=g18355.t1;
OX451217.1_Phasia_obesa_genome_assembly,_chromosome:_3	AUGUSTUS	intron	89921175	89921331	0.96	-	.	ID=g18355.t1.intron1;Parent=g18355.t1;
OX451217.1_Phasia_obesa_genome_assembly,_chromosome:_3	AUGUSTUS	CDS	89921332	89921669	0.61	-	1	ID=g18355.t1.CDS2;Parent=g18355.t1;
OX451217.1_Phasia_obesa_genome_assembly,_chromosome:_3	AUGUSTUS	exon	89921332	89921669	.	-	.	ID=g18355.t1.exon2;Parent=g18355.t1;
OX451217.1_Phasia_obesa_genome_assembly,_chromosome:_3	AUGUSTUS	intron	89921670	89921901	0.55	-	.	ID=g18355.t1.intron2;Parent=g18355.t1;
OX451217.1_Phasia_obesa_genome_assembly,_chromosome:_3	AUGUSTUS	CDS	89921902	89921912	0.55	-	0	ID=g18355.t1.CDS3;Parent=g18355.t1;
OX451217.1_Phasia_obesa_genome_assembly,_chromosome:_3	AUGUSTUS	exon	89921902	89921912	.	-	.	ID=g18355.t1.exon3;Parent=g18355.t1;
OX451217.1_Phasia_obesa_genome_assembly,_chromosome:_3	AUGUSTUS	start_codon	89921910	89921912	.	-	0	ID=g18355.t1.start1;Parent=g18355.t1;
OX451217.1_Phasia_obesa_genome_assembly,_chromosome:_3	AUGUSTUS	gene	89935076	89937757	.	+	.	ID=g18356;
OX451217.1_Phasia_obesa_genome_assembly,_chromosome:_3	AUGUSTUS	mRNA	89935076	89937757	1	+	.	ID=g18356.t1;Parent=g18356;
OX451217.1_Phasia_obesa_genome_assembly,_chromosome:_3	AUGUSTUS	start_codon	89935076	89935078	.	+	0	ID=g18356.t1.start1;Parent=g18356.t1;
OX451217.1_Phasia_obesa_genome_assembly,_chromosome:_3	AUGUSTUS	CDS	89935076	89937757	1	+	0	ID=g18356.t1.CDS1;Parent=g18356.t1;
OX451217.1_Phasia_obesa_genome_assembly,_chromosome:_3	AUGUSTUS	exon	89935076	89937757	.	+	.	ID=g18356.t1.exon1;Parent=g18356.t1;
OX451217.1_Phasia_obesa_genome_assembly,_chromosome:_3	AUGUSTUS	stop_codon	89937755	89937757	.	+	0	ID=g18356.t1.stop1;Parent=g18356.t1;
OX451217.1_Phasia_obesa_genome_assembly,_chromosome:_3	AUGUSTUS	gene	89981657	89982682	.	-	.	ID=g18357;
OX451217.1_Phasia_obesa_genome_assembly,_chromosome:_3	AUGUSTUS	mRNA	89981657	89982682	1	-	.	ID=g18357.t1;Parent=g18357;
OX451217.1_Phasia_obesa_genome_assembly,_chromosome:_3	AUGUSTUS	stop_codon	89981657	89981659	.	-	0	ID=g18357.t1.stop1;Parent=g18357.t1;
OX451217.1_Phasia_obesa_genome_assembly,_chromosome:_3	AUGUSTUS	CDS	89981657	89982682	1	-	0	ID=g18357.t1.CDS1;Parent=g18357.t1;
OX451217.1_Phasia_obesa_genome_assembly,_chromosome:_3	AUGUSTUS	exon	89981657	89982682	.	-	.	ID=g18357.t1.exon1;Parent=g18357.t1;
OX451217.1_Phasia_obesa_genome_assembly,_chromosome:_3	AUGUSTUS	start_codon	89982680	89982682	.	-	0	ID=g18357.t1.start1;Parent=g18357.t1;
OX451217.1_Phasia_obesa_genome_assembly,_chromosome:_3	AUGUSTUS	gene	90056839	90061098	.	+	.	ID=g18358;
OX451217.1_Phasia_obesa_genome_assembly,_chromosome:_3	AUGUSTUS	mRNA	90056839	90061098	1	+	.	ID=g18358.t1;Parent=g18358;
OX451217.1_Phasia_obesa_genome_assembly,_chromosome:_3	AUGUSTUS	start_codon	90056839	90056841	.	+	0	ID=g18358.t1.start1;Parent=g18358.t1;
OX451217.1_Phasia_obesa_genome_assembly,_chromosome:_3	AUGUSTUS	CDS	90056839	90057138	1	+	0	ID=g18358.t1.CDS1;Parent=g18358.t1;
OX451217.1_Phasia_obesa_genome_assembly,_chromosome:_3	AUGUSTUS	exon	90056839	90057138	.	+	.	ID=g18358.t1.exon1;Parent=g18358.t1;
OX451217.1_Phasia_obesa_genome_assembly,_chromosome:_3	AUGUSTUS	intron	90057139	90060514	1	+	.	ID=g18358.t1.intron1;Parent=g18358.t1;
OX451217.1_Phasia_obesa_genome_assembly,_chromosome:_3	AUGUSTUS	CDS	90060515	90060835	1	+	0	ID=g18358.t1.CDS2;Parent=g18358.t1;
OX451217.1_Phasia_obesa_genome_assembly,_chromosome:_3	AUGUSTUS	exon	90060515	90060835	.	+	.	ID=g18358.t1.exon2;Parent=g18358.t1;
OX451217.1_Phasia_obesa_genome_assembly,_chromosome:_3	AUGUSTUS	intron	90060836	90060906	1	+	.	ID=g18358.t1.intron2;Parent=g18358.t1;
OX451217.1_Phasia_obesa_genome_assembly,_chromosome:_3	AUGUSTUS	CDS	90060907	90061098	1	+	0	ID=g18358.t1.CDS3;Parent=g18358.t1;
OX451217.1_Phasia_obesa_genome_assembly,_chromosome:_3	AUGUSTUS	exon	90060907	90061098	.	+	.	ID=g18358.t1.exon3;Parent=g18358.t1;
OX451217.1_Phasia_obesa_genome_assembly,_chromosome:_3	AUGUSTUS	stop_codon	90061096	90061098	.	+	0	ID=g18358.t1.stop1;Parent=g18358.t1;
OX451217.1_Phasia_obesa_genome_assembly,_chromosome:_3	AUGUSTUS	gene	90096315	90099550	.	+	.	ID=g18359;
OX451217.1_Phasia_obesa_genome_assembly,_chromosome:_3	AUGUSTUS	mRNA	90096315	90099550	1	+	.	ID=g18359.t1;Parent=g18359;
OX451217.1_Phasia_obesa_genome_assembly,_chromosome:_3	AUGUSTUS	start_codon	90096315	90096317	.	+	0	ID=g18359.t1.start1;Parent=g18359.t1;
OX451217.1_Phasia_obesa_genome_assembly,_chromosome:_3	AUGUSTUS	CDS	90096315	90096809	1	+	0	ID=g18359.t1.CDS1;Parent=g18359.t1;
OX451217.1_Phasia_obesa_genome_assembly,_chromosome:_3	AUGUSTUS	exon	90096315	90096809	.	+	.	ID=g18359.t1.exon1;Parent=g18359.t1;
OX451217.1_Phasia_obesa_genome_assembly,_chromosome:_3	AUGUSTUS	intron	90096810	90096925	1	+	.	ID=g18359.t1.intron1;Parent=g18359.t1;
OX451217.1_Phasia_obesa_genome_assembly,_chromosome:_3	AUGUSTUS	CDS	90096926	90099550	1	+	0	ID=g18359.t1.CDS2;Parent=g18359.t1;
OX451217.1_Phasia_obesa_genome_assembly,_chromosome:_3	AUGUSTUS	exon	90096926	90099550	.	+	.	ID=g18359.t1.exon2;Parent=g18359.t1;
OX451217.1_Phasia_obesa_genome_assembly,_chromosome:_3	AUGUSTUS	stop_codon	90099548	90099550	.	+	0	ID=g18359.t1.stop1;Parent=g18359.t1;
OX451217.1_Phasia_obesa_genome_assembly,_chromosome:_3	AUGUSTUS	gene	90137156	90137485	.	-	.	ID=g18360;
OX451217.1_Phasia_obesa_genome_assembly,_chromosome:_3	AUGUSTUS	mRNA	90137156	90137485	1	-	.	ID=g18360.t1;Parent=g18360;
OX451217.1_Phasia_obesa_genome_assembly,_chromosome:_3	AUGUSTUS	stop_codon	90137156	90137158	.	-	0	ID=g18360.t1.stop1;Parent=g18360.t1;
OX451217.1_Phasia_obesa_genome_assembly,_chromosome:_3	AUGUSTUS	CDS	90137156	90137485	1	-	0	ID=g18360.t1.CDS1;Parent=g18360.t1;
OX451217.1_Phasia_obesa_genome_assembly,_chromosome:_3	AUGUSTUS	exon	90137156	90137485	.	-	.	ID=g18360.t1.exon1;Parent=g18360.t1;
OX451217.1_Phasia_obesa_genome_assembly,_chromosome:_3	AUGUSTUS	start_codon	90137483	90137485	.	-	0	ID=g18360.t1.start1;Parent=g18360.t1;
OX451217.1_Phasia_obesa_genome_assembly,_chromosome:_3	AUGUSTUS	gene	90144554	90145453	.	+	.	ID=g18361;
OX451217.1_Phasia_obesa_genome_assembly,_chromosome:_3	AUGUSTUS	mRNA	90144554	90145453	0.98	+	.	ID=g18361.t1;Parent=g18361;
OX451217.1_Phasia_obesa_genome_assembly,_chromosome:_3	AUGUSTUS	start_codon	90144554	90144556	.	+	0	ID=g18361.t1.start1;Parent=g18361.t1;
OX451217.1_Phasia_obesa_genome_assembly,_chromosome:_3	AUGUSTUS	CDS	90144554	90144604	1	+	0	ID=g18361.t1.CDS1;Parent=g18361.t1;
OX451217.1_Phasia_obesa_genome_assembly,_chromosome:_3	AUGUSTUS	exon	90144554	90144604	.	+	.	ID=g18361.t1.exon1;Parent=g18361.t1;
OX451217.1_Phasia_obesa_genome_assembly,_chromosome:_3	AUGUSTUS	intron	90144605	90144663	1	+	.	ID=g18361.t1.intron1;Parent=g18361.t1;
OX451217.1_Phasia_obesa_genome_assembly,_chromosome:_3	AUGUSTUS	CDS	90144664	90144774	0.98	+	0	ID=g18361.t1.CDS2;Parent=g18361.t1;
OX451217.1_Phasia_obesa_genome_assembly,_chromosome:_3	AUGUSTUS	exon	90144664	90144774	.	+	.	ID=g18361.t1.exon2;Parent=g18361.t1;
OX451217.1_Phasia_obesa_genome_assembly,_chromosome:_3	AUGUSTUS	intron	90144775	90145003	0.98	+	.	ID=g18361.t1.intron2;Parent=g18361.t1;
OX451217.1_Phasia_obesa_genome_assembly,_chromosome:_3	AUGUSTUS	CDS	90145004	90145453	1	+	0	ID=g18361.t1.CDS3;Parent=g18361.t1;
OX451217.1_Phasia_obesa_genome_assembly,_chromosome:_3	AUGUSTUS	exon	90145004	90145453	.	+	.	ID=g18361.t1.exon3;Parent=g18361.t1;
OX451217.1_Phasia_obesa_genome_assembly,_chromosome:_3	AUGUSTUS	stop_codon	90145451	90145453	.	+	0	ID=g18361.t1.stop1;Parent=g18361.t1;
OX451217.1_Phasia_obesa_genome_assembly,_chromosome:_3	AUGUSTUS	gene	90156472	90157044	.	+	.	ID=g18362;
OX451217.1_Phasia_obesa_genome_assembly,_chromosome:_3	AUGUSTUS	mRNA	90156472	90157044	1	+	.	ID=g18362.t1;Parent=g18362;
OX451217.1_Phasia_obesa_genome_assembly,_chromosome:_3	AUGUSTUS	start_codon	90156472	90156474	.	+	0	ID=g18362.t1.start1;Parent=g18362.t1;
OX451217.1_Phasia_obesa_genome_assembly,_chromosome:_3	AUGUSTUS	CDS	90156472	90157044	1	+	0	ID=g18362.t1.CDS1;Parent=g18362.t1;
OX451217.1_Phasia_obesa_genome_assembly,_chromosome:_3	AUGUSTUS	exon	90156472	90157044	.	+	.	ID=g18362.t1.exon1;Parent=g18362.t1;
OX451217.1_Phasia_obesa_genome_assembly,_chromosome:_3	AUGUSTUS	stop_codon	90157042	90157044	.	+	0	ID=g18362.t1.stop1;Parent=g18362.t1;
OX451217.1_Phasia_obesa_genome_assembly,_chromosome:_3	AUGUSTUS	gene	90158488	90159060	.	+	.	ID=g18363;
OX451217.1_Phasia_obesa_genome_assembly,_chromosome:_3	AUGUSTUS	mRNA	90158488	90159060	0.67	+	.	ID=g18363.t1;Parent=g18363;
OX451217.1_Phasia_obesa_genome_assembly,_chromosome:_3	AUGUSTUS	start_codon	90158488	90158490	.	+	0	ID=g18363.t1.start1;Parent=g18363.t1;
OX451217.1_Phasia_obesa_genome_assembly,_chromosome:_3	AUGUSTUS	CDS	90158488	90159060	0.67	+	0	ID=g18363.t1.CDS1;Parent=g18363.t1;
OX451217.1_Phasia_obesa_genome_assembly,_chromosome:_3	AUGUSTUS	exon	90158488	90159060	.	+	.	ID=g18363.t1.exon1;Parent=g18363.t1;
OX451217.1_Phasia_obesa_genome_assembly,_chromosome:_3	AUGUSTUS	stop_codon	90159058	90159060	.	+	0	ID=g18363.t1.stop1;Parent=g18363.t1;
OX451217.1_Phasia_obesa_genome_assembly,_chromosome:_3	AUGUSTUS	gene	90174167	90175327	.	+	.	ID=g18364;
OX451217.1_Phasia_obesa_genome_assembly,_chromosome:_3	AUGUSTUS	mRNA	90174167	90175327	1	+	.	ID=g18364.t1;Parent=g18364;
OX451217.1_Phasia_obesa_genome_assembly,_chromosome:_3	AUGUSTUS	start_codon	90174167	90174169	.	+	0	ID=g18364.t1.start1;Parent=g18364.t1;
OX451217.1_Phasia_obesa_genome_assembly,_chromosome:_3	AUGUSTUS	CDS	90174167	90174343	1	+	0	ID=g18364.t1.CDS1;Parent=g18364.t1;
OX451217.1_Phasia_obesa_genome_assembly,_chromosome:_3	AUGUSTUS	exon	90174167	90174343	.	+	.	ID=g18364.t1.exon1;Parent=g18364.t1;
OX451217.1_Phasia_obesa_genome_assembly,_chromosome:_3	AUGUSTUS	intron	90174344	90174399	1	+	.	ID=g18364.t1.intron1;Parent=g18364.t1;
OX451217.1_Phasia_obesa_genome_assembly,_chromosome:_3	AUGUSTUS	CDS	90174400	90175044	1	+	0	ID=g18364.t1.CDS2;Parent=g18364.t1;
OX451217.1_Phasia_obesa_genome_assembly,_chromosome:_3	AUGUSTUS	exon	90174400	90175044	.	+	.	ID=g18364.t1.exon2;Parent=g18364.t1;
OX451217.1_Phasia_obesa_genome_assembly,_chromosome:_3	AUGUSTUS	intron	90175045	90175099	1	+	.	ID=g18364.t1.intron2;Parent=g18364.t1;
OX451217.1_Phasia_obesa_genome_assembly,_chromosome:_3	AUGUSTUS	CDS	90175100	90175327	1	+	0	ID=g18364.t1.CDS3;Parent=g18364.t1;
OX451217.1_Phasia_obesa_genome_assembly,_chromosome:_3	AUGUSTUS	exon	90175100	90175327	.	+	.	ID=g18364.t1.exon3;Parent=g18364.t1;
OX451217.1_Phasia_obesa_genome_assembly,_chromosome:_3	AUGUSTUS	stop_codon	90175325	90175327	.	+	0	ID=g18364.t1.stop1;Parent=g18364.t1;
OX451217.1_Phasia_obesa_genome_assembly,_chromosome:_3	AUGUSTUS	gene	90175424	90176163	.	+	.	ID=g18365;
OX451217.1_Phasia_obesa_genome_assembly,_chromosome:_3	AUGUSTUS	mRNA	90175424	90176163	0.28	+	.	ID=g18365.t1;Parent=g18365;
OX451217.1_Phasia_obesa_genome_assembly,_chromosome:_3	AUGUSTUS	start_codon	90175424	90175426	.	+	0	ID=g18365.t1.start1;Parent=g18365.t1;
OX451217.1_Phasia_obesa_genome_assembly,_chromosome:_3	AUGUSTUS	CDS	90175424	90175582	0.4	+	0	ID=g18365.t1.CDS1;Parent=g18365.t1;
OX451217.1_Phasia_obesa_genome_assembly,_chromosome:_3	AUGUSTUS	exon	90175424	90175582	.	+	.	ID=g18365.t1.exon1;Parent=g18365.t1;
OX451217.1_Phasia_obesa_genome_assembly,_chromosome:_3	AUGUSTUS	intron	90175583	90175645	0.66	+	.	ID=g18365.t1.intron1;Parent=g18365.t1;
OX451217.1_Phasia_obesa_genome_assembly,_chromosome:_3	AUGUSTUS	CDS	90175646	90175846	0.65	+	0	ID=g18365.t1.CDS2;Parent=g18365.t1;
OX451217.1_Phasia_obesa_genome_assembly,_chromosome:_3	AUGUSTUS	exon	90175646	90175846	.	+	.	ID=g18365.t1.exon2;Parent=g18365.t1;
OX451217.1_Phasia_obesa_genome_assembly,_chromosome:_3	AUGUSTUS	intron	90175847	90176109	0.69	+	.	ID=g18365.t1.intron2;Parent=g18365.t1;
OX451217.1_Phasia_obesa_genome_assembly,_chromosome:_3	AUGUSTUS	CDS	90176110	90176163	0.91	+	0	ID=g18365.t1.CDS3;Parent=g18365.t1;
OX451217.1_Phasia_obesa_genome_assembly,_chromosome:_3	AUGUSTUS	exon	90176110	90176163	.	+	.	ID=g18365.t1.exon3;Parent=g18365.t1;
OX451217.1_Phasia_obesa_genome_assembly,_chromosome:_3	AUGUSTUS	stop_codon	90176161	90176163	.	+	0	ID=g18365.t1.stop1;Parent=g18365.t1;
OX451217.1_Phasia_obesa_genome_assembly,_chromosome:_3	AUGUSTUS	gene	90188637	90189044	.	-	.	ID=g18366;
OX451217.1_Phasia_obesa_genome_assembly,_chromosome:_3	AUGUSTUS	mRNA	90188637	90189044	0.55	-	.	ID=g18366.t1;Parent=g18366;
OX451217.1_Phasia_obesa_genome_assembly,_chromosome:_3	AUGUSTUS	stop_codon	90188637	90188639	.	-	0	ID=g18366.t1.stop1;Parent=g18366.t1;
OX451217.1_Phasia_obesa_genome_assembly,_chromosome:_3	AUGUSTUS	CDS	90188637	90188650	0.62	-	2	ID=g18366.t1.CDS1;Parent=g18366.t1;
OX451217.1_Phasia_obesa_genome_assembly,_chromosome:_3	AUGUSTUS	exon	90188637	90188650	.	-	.	ID=g18366.t1.exon1;Parent=g18366.t1;
OX451217.1_Phasia_obesa_genome_assembly,_chromosome:_3	AUGUSTUS	intron	90188651	90188742	0.62	-	.	ID=g18366.t1.intron1;Parent=g18366.t1;
OX451217.1_Phasia_obesa_genome_assembly,_chromosome:_3	AUGUSTUS	CDS	90188743	90188910	0.58	-	2	ID=g18366.t1.CDS2;Parent=g18366.t1;
OX451217.1_Phasia_obesa_genome_assembly,_chromosome:_3	AUGUSTUS	exon	90188743	90188910	.	-	.	ID=g18366.t1.exon2;Parent=g18366.t1;
OX451217.1_Phasia_obesa_genome_assembly,_chromosome:_3	AUGUSTUS	intron	90188911	90189013	0.89	-	.	ID=g18366.t1.intron2;Parent=g18366.t1;
OX451217.1_Phasia_obesa_genome_assembly,_chromosome:_3	AUGUSTUS	CDS	90189014	90189044	0.89	-	0	ID=g18366.t1.CDS3;Parent=g18366.t1;
OX451217.1_Phasia_obesa_genome_assembly,_chromosome:_3	AUGUSTUS	exon	90189014	90189044	.	-	.	ID=g18366.t1.exon3;Parent=g18366.t1;
OX451217.1_Phasia_obesa_genome_assembly,_chromosome:_3	AUGUSTUS	start_codon	90189042	90189044	.	-	0	ID=g18366.t1.start1;Parent=g18366.t1;
OX451217.1_Phasia_obesa_genome_assembly,_chromosome:_3	AUGUSTUS	gene	90204286	90205182	.	+	.	ID=g18367;
OX451217.1_Phasia_obesa_genome_assembly,_chromosome:_3	AUGUSTUS	mRNA	90204286	90205182	0.51	+	.	ID=g18367.t1;Parent=g18367;
OX451217.1_Phasia_obesa_genome_assembly,_chromosome:_3	AUGUSTUS	start_codon	90204286	90204288	.	+	0	ID=g18367.t1.start1;Parent=g18367.t1;
OX451217.1_Phasia_obesa_genome_assembly,_chromosome:_3	AUGUSTUS	CDS	90204286	90205182	0.51	+	0	ID=g18367.t1.CDS1;Parent=g18367.t1;
OX451217.1_Phasia_obesa_genome_assembly,_chromosome:_3	AUGUSTUS	exon	90204286	90205182	.	+	.	ID=g18367.t1.exon1;Parent=g18367.t1;
OX451217.1_Phasia_obesa_genome_assembly,_chromosome:_3	AUGUSTUS	stop_codon	90205180	90205182	.	+	0	ID=g18367.t1.stop1;Parent=g18367.t1;
OX451217.1_Phasia_obesa_genome_assembly,_chromosome:_3	AUGUSTUS	gene	90207095	90208999	.	+	.	ID=g18368;
OX451217.1_Phasia_obesa_genome_assembly,_chromosome:_3	AUGUSTUS	mRNA	90207095	90208999	0.98	+	.	ID=g18368.t1;Parent=g18368;
OX451217.1_Phasia_obesa_genome_assembly,_chromosome:_3	AUGUSTUS	start_codon	90207095	90207097	.	+	0	ID=g18368.t1.start1;Parent=g18368.t1;
OX451217.1_Phasia_obesa_genome_assembly,_chromosome:_3	AUGUSTUS	CDS	90207095	90208999	0.98	+	0	ID=g18368.t1.CDS1;Parent=g18368.t1;
OX451217.1_Phasia_obesa_genome_assembly,_chromosome:_3	AUGUSTUS	exon	90207095	90208999	.	+	.	ID=g18368.t1.exon1;Parent=g18368.t1;
OX451217.1_Phasia_obesa_genome_assembly,_chromosome:_3	AUGUSTUS	stop_codon	90208997	90208999	.	+	0	ID=g18368.t1.stop1;Parent=g18368.t1;
OX451217.1_Phasia_obesa_genome_assembly,_chromosome:_3	AUGUSTUS	gene	90213988	90214791	.	-	.	ID=g18369;
OX451217.1_Phasia_obesa_genome_assembly,_chromosome:_3	AUGUSTUS	mRNA	90213988	90214791	0.83	-	.	ID=g18369.t1;Parent=g18369;
OX451217.1_Phasia_obesa_genome_assembly,_chromosome:_3	AUGUSTUS	stop_codon	90213988	90213990	.	-	0	ID=g18369.t1.stop1;Parent=g18369.t1;
OX451217.1_Phasia_obesa_genome_assembly,_chromosome:_3	AUGUSTUS	CDS	90213988	90214101	0.83	-	0	ID=g18369.t1.CDS1;Parent=g18369.t1;
OX451217.1_Phasia_obesa_genome_assembly,_chromosome:_3	AUGUSTUS	exon	90213988	90214101	.	-	.	ID=g18369.t1.exon1;Parent=g18369.t1;
OX451217.1_Phasia_obesa_genome_assembly,_chromosome:_3	AUGUSTUS	intron	90214102	90214659	0.83	-	.	ID=g18369.t1.intron1;Parent=g18369.t1;
OX451217.1_Phasia_obesa_genome_assembly,_chromosome:_3	AUGUSTUS	CDS	90214660	90214791	0.98	-	0	ID=g18369.t1.CDS2;Parent=g18369.t1;
OX451217.1_Phasia_obesa_genome_assembly,_chromosome:_3	AUGUSTUS	exon	90214660	90214791	.	-	.	ID=g18369.t1.exon2;Parent=g18369.t1;
OX451217.1_Phasia_obesa_genome_assembly,_chromosome:_3	AUGUSTUS	start_codon	90214789	90214791	.	-	0	ID=g18369.t1.start1;Parent=g18369.t1;
OX451217.1_Phasia_obesa_genome_assembly,_chromosome:_3	AUGUSTUS	gene	90232022	90233329	.	-	.	ID=g18370;
OX451217.1_Phasia_obesa_genome_assembly,_chromosome:_3	AUGUSTUS	mRNA	90232022	90233329	1	-	.	ID=g18370.t1;Parent=g18370;
OX451217.1_Phasia_obesa_genome_assembly,_chromosome:_3	AUGUSTUS	stop_codon	90232022	90232024	.	-	0	ID=g18370.t1.stop1;Parent=g18370.t1;
OX451217.1_Phasia_obesa_genome_assembly,_chromosome:_3	AUGUSTUS	CDS	90232022	90233329	1	-	0	ID=g18370.t1.CDS1;Parent=g18370.t1;
OX451217.1_Phasia_obesa_genome_assembly,_chromosome:_3	AUGUSTUS	exon	90232022	90233329	.	-	.	ID=g18370.t1.exon1;Parent=g18370.t1;
OX451217.1_Phasia_obesa_genome_assembly,_chromosome:_3	AUGUSTUS	start_codon	90233327	90233329	.	-	0	ID=g18370.t1.start1;Parent=g18370.t1;
OX451217.1_Phasia_obesa_genome_assembly,_chromosome:_3	AUGUSTUS	mRNA	90232022	90233254	0.55	-	.	ID=g18370.t2;Parent=g18370;
OX451217.1_Phasia_obesa_genome_assembly,_chromosome:_3	AUGUSTUS	stop_codon	90232022	90232024	.	-	0	ID=g18370.t2.stop1;Parent=g18370.t2;
OX451217.1_Phasia_obesa_genome_assembly,_chromosome:_3	AUGUSTUS	CDS	90232022	90233254	0.55	-	0	ID=g18370.t2.CDS1;Parent=g18370.t2;
OX451217.1_Phasia_obesa_genome_assembly,_chromosome:_3	AUGUSTUS	exon	90232022	90233254	.	-	.	ID=g18370.t2.exon1;Parent=g18370.t2;
OX451217.1_Phasia_obesa_genome_assembly,_chromosome:_3	AUGUSTUS	start_codon	90233252	90233254	.	-	0	ID=g18370.t2.start1;Parent=g18370.t2;
OX451217.1_Phasia_obesa_genome_assembly,_chromosome:_3	AUGUSTUS	gene	90233458	90233856	.	-	.	ID=g18371;
OX451217.1_Phasia_obesa_genome_assembly,_chromosome:_3	AUGUSTUS	mRNA	90233458	90233856	1	-	.	ID=g18371.t1;Parent=g18371;
OX451217.1_Phasia_obesa_genome_assembly,_chromosome:_3	AUGUSTUS	stop_codon	90233458	90233460	.	-	0	ID=g18371.t1.stop1;Parent=g18371.t1;
OX451217.1_Phasia_obesa_genome_assembly,_chromosome:_3	AUGUSTUS	CDS	90233458	90233856	1	-	0	ID=g18371.t1.CDS1;Parent=g18371.t1;
OX451217.1_Phasia_obesa_genome_assembly,_chromosome:_3	AUGUSTUS	exon	90233458	90233856	.	-	.	ID=g18371.t1.exon1;Parent=g18371.t1;
OX451217.1_Phasia_obesa_genome_assembly,_chromosome:_3	AUGUSTUS	start_codon	90233854	90233856	.	-	0	ID=g18371.t1.start1;Parent=g18371.t1;
OX451217.1_Phasia_obesa_genome_assembly,_chromosome:_3	AUGUSTUS	gene	90332437	90333458	.	+	.	ID=g18372;
OX451217.1_Phasia_obesa_genome_assembly,_chromosome:_3	AUGUSTUS	mRNA	90332437	90333458	0.99	+	.	ID=g18372.t1;Parent=g18372;
OX451217.1_Phasia_obesa_genome_assembly,_chromosome:_3	AUGUSTUS	start_codon	90332437	90332439	.	+	0	ID=g18372.t1.start1;Parent=g18372.t1;
OX451217.1_Phasia_obesa_genome_assembly,_chromosome:_3	AUGUSTUS	CDS	90332437	90332800	0.99	+	0	ID=g18372.t1.CDS1;Parent=g18372.t1;
OX451217.1_Phasia_obesa_genome_assembly,_chromosome:_3	AUGUSTUS	exon	90332437	90332800	.	+	.	ID=g18372.t1.exon1;Parent=g18372.t1;
OX451217.1_Phasia_obesa_genome_assembly,_chromosome:_3	AUGUSTUS	intron	90332801	90332883	0.99	+	.	ID=g18372.t1.intron1;Parent=g18372.t1;
OX451217.1_Phasia_obesa_genome_assembly,_chromosome:_3	AUGUSTUS	CDS	90332884	90333458	0.99	+	2	ID=g18372.t1.CDS2;Parent=g18372.t1;
OX451217.1_Phasia_obesa_genome_assembly,_chromosome:_3	AUGUSTUS	exon	90332884	90333458	.	+	.	ID=g18372.t1.exon2;Parent=g18372.t1;
OX451217.1_Phasia_obesa_genome_assembly,_chromosome:_3	AUGUSTUS	stop_codon	90333456	90333458	.	+	0	ID=g18372.t1.stop1;Parent=g18372.t1;
OX451217.1_Phasia_obesa_genome_assembly,_chromosome:_3	AUGUSTUS	gene	90334232	90338941	.	+	.	ID=g18373;
OX451217.1_Phasia_obesa_genome_assembly,_chromosome:_3	AUGUSTUS	mRNA	90334232	90338941	0.32	+	.	ID=g18373.t1;Parent=g18373;
OX451217.1_Phasia_obesa_genome_assembly,_chromosome:_3	AUGUSTUS	start_codon	90334232	90334234	.	+	0	ID=g18373.t1.start1;Parent=g18373.t1;
OX451217.1_Phasia_obesa_genome_assembly,_chromosome:_3	AUGUSTUS	CDS	90334232	90334376	0.87	+	0	ID=g18373.t1.CDS1;Parent=g18373.t1;
OX451217.1_Phasia_obesa_genome_assembly,_chromosome:_3	AUGUSTUS	exon	90334232	90334376	.	+	.	ID=g18373.t1.exon1;Parent=g18373.t1;
OX451217.1_Phasia_obesa_genome_assembly,_chromosome:_3	AUGUSTUS	intron	90334377	90334990	0.87	+	.	ID=g18373.t1.intron1;Parent=g18373.t1;
OX451217.1_Phasia_obesa_genome_assembly,_chromosome:_3	AUGUSTUS	CDS	90334991	90335205	0.87	+	2	ID=g18373.t1.CDS2;Parent=g18373.t1;
OX451217.1_Phasia_obesa_genome_assembly,_chromosome:_3	AUGUSTUS	exon	90334991	90335205	.	+	.	ID=g18373.t1.exon2;Parent=g18373.t1;
OX451217.1_Phasia_obesa_genome_assembly,_chromosome:_3	AUGUSTUS	intron	90335206	90335271	0.87	+	.	ID=g18373.t1.intron2;Parent=g18373.t1;
OX451217.1_Phasia_obesa_genome_assembly,_chromosome:_3	AUGUSTUS	CDS	90335272	90335618	0.36	+	0	ID=g18373.t1.CDS3;Parent=g18373.t1;
OX451217.1_Phasia_obesa_genome_assembly,_chromosome:_3	AUGUSTUS	exon	90335272	90335618	.	+	.	ID=g18373.t1.exon3;Parent=g18373.t1;
OX451217.1_Phasia_obesa_genome_assembly,_chromosome:_3	AUGUSTUS	intron	90335619	90338745	0.44	+	.	ID=g18373.t1.intron3;Parent=g18373.t1;
OX451217.1_Phasia_obesa_genome_assembly,_chromosome:_3	AUGUSTUS	CDS	90338746	90338941	0.85	+	1	ID=g18373.t1.CDS4;Parent=g18373.t1;
OX451217.1_Phasia_obesa_genome_assembly,_chromosome:_3	AUGUSTUS	exon	90338746	90338941	.	+	.	ID=g18373.t1.exon4;Parent=g18373.t1;
OX451217.1_Phasia_obesa_genome_assembly,_chromosome:_3	AUGUSTUS	stop_codon	90338939	90338941	.	+	0	ID=g18373.t1.stop1;Parent=g18373.t1;
OX451217.1_Phasia_obesa_genome_assembly,_chromosome:_3	AUGUSTUS	mRNA	90334232	90338941	0.38	+	.	ID=g18373.t2;Parent=g18373;
OX451217.1_Phasia_obesa_genome_assembly,_chromosome:_3	AUGUSTUS	start_codon	90334232	90334234	.	+	0	ID=g18373.t2.start1;Parent=g18373.t2;
OX451217.1_Phasia_obesa_genome_assembly,_chromosome:_3	AUGUSTUS	CDS	90334232	90334376	0.9	+	0	ID=g18373.t2.CDS1;Parent=g18373.t2;
OX451217.1_Phasia_obesa_genome_assembly,_chromosome:_3	AUGUSTUS	exon	90334232	90334376	.	+	.	ID=g18373.t2.exon1;Parent=g18373.t2;
OX451217.1_Phasia_obesa_genome_assembly,_chromosome:_3	AUGUSTUS	intron	90334377	90334990	0.94	+	.	ID=g18373.t2.intron1;Parent=g18373.t2;
OX451217.1_Phasia_obesa_genome_assembly,_chromosome:_3	AUGUSTUS	CDS	90334991	90335124	0.79	+	2	ID=g18373.t2.CDS2;Parent=g18373.t2;
OX451217.1_Phasia_obesa_genome_assembly,_chromosome:_3	AUGUSTUS	exon	90334991	90335124	.	+	.	ID=g18373.t2.exon2;Parent=g18373.t2;
OX451217.1_Phasia_obesa_genome_assembly,_chromosome:_3	AUGUSTUS	intron	90335125	90335271	0.79	+	.	ID=g18373.t2.intron2;Parent=g18373.t2;
OX451217.1_Phasia_obesa_genome_assembly,_chromosome:_3	AUGUSTUS	CDS	90335272	90335618	0.43	+	0	ID=g18373.t2.CDS3;Parent=g18373.t2;
OX451217.1_Phasia_obesa_genome_assembly,_chromosome:_3	AUGUSTUS	exon	90335272	90335618	.	+	.	ID=g18373.t2.exon3;Parent=g18373.t2;
OX451217.1_Phasia_obesa_genome_assembly,_chromosome:_3	AUGUSTUS	intron	90335619	90338745	0.52	+	.	ID=g18373.t2.intron3;Parent=g18373.t2;
OX451217.1_Phasia_obesa_genome_assembly,_chromosome:_3	AUGUSTUS	CDS	90338746	90338941	0.94	+	1	ID=g18373.t2.CDS4;Parent=g18373.t2;
OX451217.1_Phasia_obesa_genome_assembly,_chromosome:_3	AUGUSTUS	exon	90338746	90338941	.	+	.	ID=g18373.t2.exon4;Parent=g18373.t2;
OX451217.1_Phasia_obesa_genome_assembly,_chromosome:_3	AUGUSTUS	stop_codon	90338939	90338941	.	+	0	ID=g18373.t2.stop1;Parent=g18373.t2;
OX451217.1_Phasia_obesa_genome_assembly,_chromosome:_3	AUGUSTUS	gene	90342219	90342791	.	-	.	ID=g18374;
OX451217.1_Phasia_obesa_genome_assembly,_chromosome:_3	AUGUSTUS	mRNA	90342219	90342791	1	-	.	ID=g18374.t1;Parent=g18374;
OX451217.1_Phasia_obesa_genome_assembly,_chromosome:_3	AUGUSTUS	stop_codon	90342219	90342221	.	-	0	ID=g18374.t1.stop1;Parent=g18374.t1;
OX451217.1_Phasia_obesa_genome_assembly,_chromosome:_3	AUGUSTUS	CDS	90342219	90342791	1	-	0	ID=g18374.t1.CDS1;Parent=g18374.t1;
OX451217.1_Phasia_obesa_genome_assembly,_chromosome:_3	AUGUSTUS	exon	90342219	90342791	.	-	.	ID=g18374.t1.exon1;Parent=g18374.t1;
OX451217.1_Phasia_obesa_genome_assembly,_chromosome:_3	AUGUSTUS	start_codon	90342789	90342791	.	-	0	ID=g18374.t1.start1;Parent=g18374.t1;
OX451217.1_Phasia_obesa_genome_assembly,_chromosome:_3	AUGUSTUS	gene	90343172	90344338	.	-	.	ID=g18375;
OX451217.1_Phasia_obesa_genome_assembly,_chromosome:_3	AUGUSTUS	mRNA	90343172	90344338	1	-	.	ID=g18375.t1;Parent=g18375;
OX451217.1_Phasia_obesa_genome_assembly,_chromosome:_3	AUGUSTUS	stop_codon	90343172	90343174	.	-	0	ID=g18375.t1.stop1;Parent=g18375.t1;
OX451217.1_Phasia_obesa_genome_assembly,_chromosome:_3	AUGUSTUS	CDS	90343172	90344338	1	-	0	ID=g18375.t1.CDS1;Parent=g18375.t1;
OX451217.1_Phasia_obesa_genome_assembly,_chromosome:_3	AUGUSTUS	exon	90343172	90344338	.	-	.	ID=g18375.t1.exon1;Parent=g18375.t1;
OX451217.1_Phasia_obesa_genome_assembly,_chromosome:_3	AUGUSTUS	start_codon	90344336	90344338	.	-	0	ID=g18375.t1.start1;Parent=g18375.t1;
OX451217.1_Phasia_obesa_genome_assembly,_chromosome:_3	AUGUSTUS	gene	90349231	90351221	.	-	.	ID=g18376;
OX451217.1_Phasia_obesa_genome_assembly,_chromosome:_3	AUGUSTUS	mRNA	90349231	90351221	1	-	.	ID=g18376.t1;Parent=g18376;
OX451217.1_Phasia_obesa_genome_assembly,_chromosome:_3	AUGUSTUS	stop_codon	90349231	90349233	.	-	0	ID=g18376.t1.stop1;Parent=g18376.t1;
OX451217.1_Phasia_obesa_genome_assembly,_chromosome:_3	AUGUSTUS	CDS	90349231	90350589	1	-	0	ID=g18376.t1.CDS1;Parent=g18376.t1;
OX451217.1_Phasia_obesa_genome_assembly,_chromosome:_3	AUGUSTUS	exon	90349231	90350589	.	-	.	ID=g18376.t1.exon1;Parent=g18376.t1;
OX451217.1_Phasia_obesa_genome_assembly,_chromosome:_3	AUGUSTUS	intron	90350590	90350657	1	-	.	ID=g18376.t1.intron1;Parent=g18376.t1;
OX451217.1_Phasia_obesa_genome_assembly,_chromosome:_3	AUGUSTUS	CDS	90350658	90351007	1	-	2	ID=g18376.t1.CDS2;Parent=g18376.t1;
OX451217.1_Phasia_obesa_genome_assembly,_chromosome:_3	AUGUSTUS	exon	90350658	90351007	.	-	.	ID=g18376.t1.exon2;Parent=g18376.t1;
OX451217.1_Phasia_obesa_genome_assembly,_chromosome:_3	AUGUSTUS	intron	90351008	90351124	1	-	.	ID=g18376.t1.intron2;Parent=g18376.t1;
OX451217.1_Phasia_obesa_genome_assembly,_chromosome:_3	AUGUSTUS	CDS	90351125	90351221	1	-	0	ID=g18376.t1.CDS3;Parent=g18376.t1;
OX451217.1_Phasia_obesa_genome_assembly,_chromosome:_3	AUGUSTUS	exon	90351125	90351221	.	-	.	ID=g18376.t1.exon3;Parent=g18376.t1;
OX451217.1_Phasia_obesa_genome_assembly,_chromosome:_3	AUGUSTUS	start_codon	90351219	90351221	.	-	0	ID=g18376.t1.start1;Parent=g18376.t1;
OX451217.1_Phasia_obesa_genome_assembly,_chromosome:_3	AUGUSTUS	gene	90357627	90361138	.	+	.	ID=g18377;
OX451217.1_Phasia_obesa_genome_assembly,_chromosome:_3	AUGUSTUS	mRNA	90357627	90361138	1	+	.	ID=g18377.t1;Parent=g18377;
OX451217.1_Phasia_obesa_genome_assembly,_chromosome:_3	AUGUSTUS	start_codon	90357627	90357629	.	+	0	ID=g18377.t1.start1;Parent=g18377.t1;
OX451217.1_Phasia_obesa_genome_assembly,_chromosome:_3	AUGUSTUS	CDS	90357627	90357839	1	+	0	ID=g18377.t1.CDS1;Parent=g18377.t1;
OX451217.1_Phasia_obesa_genome_assembly,_chromosome:_3	AUGUSTUS	exon	90357627	90357839	.	+	.	ID=g18377.t1.exon1;Parent=g18377.t1;
OX451217.1_Phasia_obesa_genome_assembly,_chromosome:_3	AUGUSTUS	intron	90357840	90357901	1	+	.	ID=g18377.t1.intron1;Parent=g18377.t1;
OX451217.1_Phasia_obesa_genome_assembly,_chromosome:_3	AUGUSTUS	CDS	90357902	90358512	1	+	0	ID=g18377.t1.CDS2;Parent=g18377.t1;
OX451217.1_Phasia_obesa_genome_assembly,_chromosome:_3	AUGUSTUS	exon	90357902	90358512	.	+	.	ID=g18377.t1.exon2;Parent=g18377.t1;
OX451217.1_Phasia_obesa_genome_assembly,_chromosome:_3	AUGUSTUS	intron	90358513	90358579	1	+	.	ID=g18377.t1.intron2;Parent=g18377.t1;
OX451217.1_Phasia_obesa_genome_assembly,_chromosome:_3	AUGUSTUS	CDS	90358580	90358775	1	+	1	ID=g18377.t1.CDS3;Parent=g18377.t1;
OX451217.1_Phasia_obesa_genome_assembly,_chromosome:_3	AUGUSTUS	exon	90358580	90358775	.	+	.	ID=g18377.t1.exon3;Parent=g18377.t1;
OX451217.1_Phasia_obesa_genome_assembly,_chromosome:_3	AUGUSTUS	intron	90358776	90359822	1	+	.	ID=g18377.t1.intron3;Parent=g18377.t1;
OX451217.1_Phasia_obesa_genome_assembly,_chromosome:_3	AUGUSTUS	CDS	90359823	90360177	1	+	0	ID=g18377.t1.CDS4;Parent=g18377.t1;
OX451217.1_Phasia_obesa_genome_assembly,_chromosome:_3	AUGUSTUS	exon	90359823	90360177	.	+	.	ID=g18377.t1.exon4;Parent=g18377.t1;
OX451217.1_Phasia_obesa_genome_assembly,_chromosome:_3	AUGUSTUS	intron	90360178	90360884	1	+	.	ID=g18377.t1.intron4;Parent=g18377.t1;
OX451217.1_Phasia_obesa_genome_assembly,_chromosome:_3	AUGUSTUS	CDS	90360885	90361138	1	+	2	ID=g18377.t1.CDS5;Parent=g18377.t1;
OX451217.1_Phasia_obesa_genome_assembly,_chromosome:_3	AUGUSTUS	exon	90360885	90361138	.	+	.	ID=g18377.t1.exon5;Parent=g18377.t1;
OX451217.1_Phasia_obesa_genome_assembly,_chromosome:_3	AUGUSTUS	stop_codon	90361136	90361138	.	+	0	ID=g18377.t1.stop1;Parent=g18377.t1;
OX451217.1_Phasia_obesa_genome_assembly,_chromosome:_3	AUGUSTUS	gene	90371854	90374997	.	-	.	ID=g18378;
OX451217.1_Phasia_obesa_genome_assembly,_chromosome:_3	AUGUSTUS	mRNA	90371854	90374997	0.73	-	.	ID=g18378.t1;Parent=g18378;
OX451217.1_Phasia_obesa_genome_assembly,_chromosome:_3	AUGUSTUS	stop_codon	90371854	90371856	.	-	0	ID=g18378.t1.stop1;Parent=g18378.t1;
OX451217.1_Phasia_obesa_genome_assembly,_chromosome:_3	AUGUSTUS	CDS	90371854	90374997	0.73	-	0	ID=g18378.t1.CDS1;Parent=g18378.t1;
OX451217.1_Phasia_obesa_genome_assembly,_chromosome:_3	AUGUSTUS	exon	90371854	90374997	.	-	.	ID=g18378.t1.exon1;Parent=g18378.t1;
OX451217.1_Phasia_obesa_genome_assembly,_chromosome:_3	AUGUSTUS	start_codon	90374995	90374997	.	-	0	ID=g18378.t1.start1;Parent=g18378.t1;
OX451217.1_Phasia_obesa_genome_assembly,_chromosome:_3	AUGUSTUS	gene	90382122	90387336	.	+	.	ID=g18379;
OX451217.1_Phasia_obesa_genome_assembly,_chromosome:_3	AUGUSTUS	mRNA	90382122	90387336	0.84	+	.	ID=g18379.t1;Parent=g18379;
OX451217.1_Phasia_obesa_genome_assembly,_chromosome:_3	AUGUSTUS	CDS	90382122	90382124	0.84	+	0	ID=g18379.t1.CDS1;Parent=g18379.t1;
OX451217.1_Phasia_obesa_genome_assembly,_chromosome:_3	AUGUSTUS	exon	90382122	90382124	.	+	.	ID=g18379.t1.exon1;Parent=g18379.t1;
OX451217.1_Phasia_obesa_genome_assembly,_chromosome:_3	AUGUSTUS	start_codon	90382122	90382124	.	+	0	ID=g18379.t1.start1;Parent=g18379.t1;
OX451217.1_Phasia_obesa_genome_assembly,_chromosome:_3	AUGUSTUS	intron	90382125	90386407	0.84	+	.	ID=g18379.t1.intron1;Parent=g18379.t1;
OX451217.1_Phasia_obesa_genome_assembly,_chromosome:_3	AUGUSTUS	CDS	90386408	90386928	1	+	0	ID=g18379.t1.CDS2;Parent=g18379.t1;
OX451217.1_Phasia_obesa_genome_assembly,_chromosome:_3	AUGUSTUS	exon	90386408	90386928	.	+	.	ID=g18379.t1.exon2;Parent=g18379.t1;
OX451217.1_Phasia_obesa_genome_assembly,_chromosome:_3	AUGUSTUS	intron	90386929	90386980	1	+	.	ID=g18379.t1.intron2;Parent=g18379.t1;
OX451217.1_Phasia_obesa_genome_assembly,_chromosome:_3	AUGUSTUS	CDS	90386981	90387215	1	+	1	ID=g18379.t1.CDS3;Parent=g18379.t1;
OX451217.1_Phasia_obesa_genome_assembly,_chromosome:_3	AUGUSTUS	exon	90386981	90387215	.	+	.	ID=g18379.t1.exon3;Parent=g18379.t1;
OX451217.1_Phasia_obesa_genome_assembly,_chromosome:_3	AUGUSTUS	intron	90387216	90387279	1	+	.	ID=g18379.t1.intron3;Parent=g18379.t1;
OX451217.1_Phasia_obesa_genome_assembly,_chromosome:_3	AUGUSTUS	CDS	90387280	90387336	1	+	0	ID=g18379.t1.CDS4;Parent=g18379.t1;
OX451217.1_Phasia_obesa_genome_assembly,_chromosome:_3	AUGUSTUS	exon	90387280	90387336	.	+	.	ID=g18379.t1.exon4;Parent=g18379.t1;
OX451217.1_Phasia_obesa_genome_assembly,_chromosome:_3	AUGUSTUS	stop_codon	90387334	90387336	.	+	0	ID=g18379.t1.stop1;Parent=g18379.t1;
OX451217.1_Phasia_obesa_genome_assembly,_chromosome:_3	AUGUSTUS	gene	90396336	90401077	.	-	.	ID=g18380;
OX451217.1_Phasia_obesa_genome_assembly,_chromosome:_3	AUGUSTUS	mRNA	90396336	90401077	0.68	-	.	ID=g18380.t1;Parent=g18380;
OX451217.1_Phasia_obesa_genome_assembly,_chromosome:_3	AUGUSTUS	stop_codon	90396336	90396338	.	-	0	ID=g18380.t1.stop1;Parent=g18380.t1;
OX451217.1_Phasia_obesa_genome_assembly,_chromosome:_3	AUGUSTUS	CDS	90396336	90399601	0.75	-	2	ID=g18380.t1.CDS1;Parent=g18380.t1;
OX451217.1_Phasia_obesa_genome_assembly,_chromosome:_3	AUGUSTUS	exon	90396336	90399601	.	-	.	ID=g18380.t1.exon1;Parent=g18380.t1;
OX451217.1_Phasia_obesa_genome_assembly,_chromosome:_3	AUGUSTUS	intron	90399602	90400452	0.69	-	.	ID=g18380.t1.intron1;Parent=g18380.t1;
OX451217.1_Phasia_obesa_genome_assembly,_chromosome:_3	AUGUSTUS	CDS	90400453	90401077	0.87	-	0	ID=g18380.t1.CDS2;Parent=g18380.t1;
OX451217.1_Phasia_obesa_genome_assembly,_chromosome:_3	AUGUSTUS	exon	90400453	90401077	.	-	.	ID=g18380.t1.exon2;Parent=g18380.t1;
OX451217.1_Phasia_obesa_genome_assembly,_chromosome:_3	AUGUSTUS	start_codon	90401075	90401077	.	-	0	ID=g18380.t1.start1;Parent=g18380.t1;
OX451217.1_Phasia_obesa_genome_assembly,_chromosome:_3	AUGUSTUS	gene	90414219	90415532	.	+	.	ID=g18381;
OX451217.1_Phasia_obesa_genome_assembly,_chromosome:_3	AUGUSTUS	mRNA	90414219	90415532	1	+	.	ID=g18381.t1;Parent=g18381;
OX451217.1_Phasia_obesa_genome_assembly,_chromosome:_3	AUGUSTUS	start_codon	90414219	90414221	.	+	0	ID=g18381.t1.start1;Parent=g18381.t1;
OX451217.1_Phasia_obesa_genome_assembly,_chromosome:_3	AUGUSTUS	CDS	90414219	90415532	1	+	0	ID=g18381.t1.CDS1;Parent=g18381.t1;
OX451217.1_Phasia_obesa_genome_assembly,_chromosome:_3	AUGUSTUS	exon	90414219	90415532	.	+	.	ID=g18381.t1.exon1;Parent=g18381.t1;
OX451217.1_Phasia_obesa_genome_assembly,_chromosome:_3	AUGUSTUS	stop_codon	90415530	90415532	.	+	0	ID=g18381.t1.stop1;Parent=g18381.t1;
OX451217.1_Phasia_obesa_genome_assembly,_chromosome:_3	AUGUSTUS	mRNA	90414666	90415532	0.99	+	.	ID=g18381.t2;Parent=g18381;
OX451217.1_Phasia_obesa_genome_assembly,_chromosome:_3	AUGUSTUS	start_codon	90414666	90414668	.	+	0	ID=g18381.t2.start1;Parent=g18381.t2;
OX451217.1_Phasia_obesa_genome_assembly,_chromosome:_3	AUGUSTUS	CDS	90414666	90415532	0.99	+	0	ID=g18381.t2.CDS1;Parent=g18381.t2;
OX451217.1_Phasia_obesa_genome_assembly,_chromosome:_3	AUGUSTUS	exon	90414666	90415532	.	+	.	ID=g18381.t2.exon1;Parent=g18381.t2;
OX451217.1_Phasia_obesa_genome_assembly,_chromosome:_3	AUGUSTUS	stop_codon	90415530	90415532	.	+	0	ID=g18381.t2.stop1;Parent=g18381.t2;
OX451217.1_Phasia_obesa_genome_assembly,_chromosome:_3	AUGUSTUS	gene	90429801	90431576	.	-	.	ID=g18382;
OX451217.1_Phasia_obesa_genome_assembly,_chromosome:_3	AUGUSTUS	mRNA	90429801	90431576	1	-	.	ID=g18382.t1;Parent=g18382;
OX451217.1_Phasia_obesa_genome_assembly,_chromosome:_3	AUGUSTUS	stop_codon	90429801	90429803	.	-	0	ID=g18382.t1.stop1;Parent=g18382.t1;
OX451217.1_Phasia_obesa_genome_assembly,_chromosome:_3	AUGUSTUS	CDS	90429801	90431576	1	-	0	ID=g18382.t1.CDS1;Parent=g18382.t1;
OX451217.1_Phasia_obesa_genome_assembly,_chromosome:_3	AUGUSTUS	exon	90429801	90431576	.	-	.	ID=g18382.t1.exon1;Parent=g18382.t1;
OX451217.1_Phasia_obesa_genome_assembly,_chromosome:_3	AUGUSTUS	start_codon	90431574	90431576	.	-	0	ID=g18382.t1.start1;Parent=g18382.t1;
OX451217.1_Phasia_obesa_genome_assembly,_chromosome:_3	AUGUSTUS	gene	90435665	90436229	.	-	.	ID=g18383;
OX451217.1_Phasia_obesa_genome_assembly,_chromosome:_3	AUGUSTUS	mRNA	90435665	90436229	0.77	-	.	ID=g18383.t1;Parent=g18383;
OX451217.1_Phasia_obesa_genome_assembly,_chromosome:_3	AUGUSTUS	stop_codon	90435665	90435667	.	-	0	ID=g18383.t1.stop1;Parent=g18383.t1;
OX451217.1_Phasia_obesa_genome_assembly,_chromosome:_3	AUGUSTUS	CDS	90435665	90435792	1	-	2	ID=g18383.t1.CDS1;Parent=g18383.t1;
OX451217.1_Phasia_obesa_genome_assembly,_chromosome:_3	AUGUSTUS	exon	90435665	90435792	.	-	.	ID=g18383.t1.exon1;Parent=g18383.t1;
OX451217.1_Phasia_obesa_genome_assembly,_chromosome:_3	AUGUSTUS	intron	90435793	90435859	1	-	.	ID=g18383.t1.intron1;Parent=g18383.t1;
OX451217.1_Phasia_obesa_genome_assembly,_chromosome:_3	AUGUSTUS	CDS	90435860	90435958	1	-	2	ID=g18383.t1.CDS2;Parent=g18383.t1;
OX451217.1_Phasia_obesa_genome_assembly,_chromosome:_3	AUGUSTUS	exon	90435860	90435958	.	-	.	ID=g18383.t1.exon2;Parent=g18383.t1;
OX451217.1_Phasia_obesa_genome_assembly,_chromosome:_3	AUGUSTUS	intron	90435959	90436093	1	-	.	ID=g18383.t1.intron2;Parent=g18383.t1;
OX451217.1_Phasia_obesa_genome_assembly,_chromosome:_3	AUGUSTUS	CDS	90436094	90436229	0.77	-	0	ID=g18383.t1.CDS3;Parent=g18383.t1;
OX451217.1_Phasia_obesa_genome_assembly,_chromosome:_3	AUGUSTUS	exon	90436094	90436229	.	-	.	ID=g18383.t1.exon3;Parent=g18383.t1;
OX451217.1_Phasia_obesa_genome_assembly,_chromosome:_3	AUGUSTUS	start_codon	90436227	90436229	.	-	0	ID=g18383.t1.start1;Parent=g18383.t1;
OX451217.1_Phasia_obesa_genome_assembly,_chromosome:_3	AUGUSTUS	gene	90438095	90439441	.	+	.	ID=g18384;
OX451217.1_Phasia_obesa_genome_assembly,_chromosome:_3	AUGUSTUS	mRNA	90438095	90439441	0.79	+	.	ID=g18384.t1;Parent=g18384;
OX451217.1_Phasia_obesa_genome_assembly,_chromosome:_3	AUGUSTUS	start_codon	90438095	90438097	.	+	0	ID=g18384.t1.start1;Parent=g18384.t1;
OX451217.1_Phasia_obesa_genome_assembly,_chromosome:_3	AUGUSTUS	CDS	90438095	90439113	0.85	+	0	ID=g18384.t1.CDS1;Parent=g18384.t1;
OX451217.1_Phasia_obesa_genome_assembly,_chromosome:_3	AUGUSTUS	exon	90438095	90439113	.	+	.	ID=g18384.t1.exon1;Parent=g18384.t1;
OX451217.1_Phasia_obesa_genome_assembly,_chromosome:_3	AUGUSTUS	intron	90439114	90439332	0.79	+	.	ID=g18384.t1.intron1;Parent=g18384.t1;
OX451217.1_Phasia_obesa_genome_assembly,_chromosome:_3	AUGUSTUS	CDS	90439333	90439441	0.79	+	1	ID=g18384.t1.CDS2;Parent=g18384.t1;
OX451217.1_Phasia_obesa_genome_assembly,_chromosome:_3	AUGUSTUS	exon	90439333	90439441	.	+	.	ID=g18384.t1.exon2;Parent=g18384.t1;
OX451217.1_Phasia_obesa_genome_assembly,_chromosome:_3	AUGUSTUS	stop_codon	90439439	90439441	.	+	0	ID=g18384.t1.stop1;Parent=g18384.t1;
OX451217.1_Phasia_obesa_genome_assembly,_chromosome:_3	AUGUSTUS	gene	90448804	90449337	.	-	.	ID=g18385;
OX451217.1_Phasia_obesa_genome_assembly,_chromosome:_3	AUGUSTUS	mRNA	90448804	90449337	1	-	.	ID=g18385.t1;Parent=g18385;
OX451217.1_Phasia_obesa_genome_assembly,_chromosome:_3	AUGUSTUS	stop_codon	90448804	90448806	.	-	0	ID=g18385.t1.stop1;Parent=g18385.t1;
OX451217.1_Phasia_obesa_genome_assembly,_chromosome:_3	AUGUSTUS	CDS	90448804	90449337	1	-	0	ID=g18385.t1.CDS1;Parent=g18385.t1;
OX451217.1_Phasia_obesa_genome_assembly,_chromosome:_3	AUGUSTUS	exon	90448804	90449337	.	-	.	ID=g18385.t1.exon1;Parent=g18385.t1;
OX451217.1_Phasia_obesa_genome_assembly,_chromosome:_3	AUGUSTUS	start_codon	90449335	90449337	.	-	0	ID=g18385.t1.start1;Parent=g18385.t1;
OX451217.1_Phasia_obesa_genome_assembly,_chromosome:_3	AUGUSTUS	gene	90472974	90492078	.	-	.	ID=g18386;
OX451217.1_Phasia_obesa_genome_assembly,_chromosome:_3	AUGUSTUS	mRNA	90472974	90492078	1	-	.	ID=g18386.t1;Parent=g18386;
OX451217.1_Phasia_obesa_genome_assembly,_chromosome:_3	AUGUSTUS	stop_codon	90472974	90472976	.	-	0	ID=g18386.t1.stop1;Parent=g18386.t1;
OX451217.1_Phasia_obesa_genome_assembly,_chromosome:_3	AUGUSTUS	CDS	90472974	90473045	1	-	0	ID=g18386.t1.CDS1;Parent=g18386.t1;
OX451217.1_Phasia_obesa_genome_assembly,_chromosome:_3	AUGUSTUS	exon	90472974	90473045	.	-	.	ID=g18386.t1.exon1;Parent=g18386.t1;
OX451217.1_Phasia_obesa_genome_assembly,_chromosome:_3	AUGUSTUS	intron	90473046	90477433	1	-	.	ID=g18386.t1.intron1;Parent=g18386.t1;
OX451217.1_Phasia_obesa_genome_assembly,_chromosome:_3	AUGUSTUS	CDS	90477434	90477531	1	-	2	ID=g18386.t1.CDS2;Parent=g18386.t1;
OX451217.1_Phasia_obesa_genome_assembly,_chromosome:_3	AUGUSTUS	exon	90477434	90477531	.	-	.	ID=g18386.t1.exon2;Parent=g18386.t1;
OX451217.1_Phasia_obesa_genome_assembly,_chromosome:_3	AUGUSTUS	intron	90477532	90477589	1	-	.	ID=g18386.t1.intron2;Parent=g18386.t1;
OX451217.1_Phasia_obesa_genome_assembly,_chromosome:_3	AUGUSTUS	CDS	90477590	90478002	1	-	1	ID=g18386.t1.CDS3;Parent=g18386.t1;
OX451217.1_Phasia_obesa_genome_assembly,_chromosome:_3	AUGUSTUS	exon	90477590	90478002	.	-	.	ID=g18386.t1.exon3;Parent=g18386.t1;
OX451217.1_Phasia_obesa_genome_assembly,_chromosome:_3	AUGUSTUS	intron	90478003	90478061	1	-	.	ID=g18386.t1.intron3;Parent=g18386.t1;
OX451217.1_Phasia_obesa_genome_assembly,_chromosome:_3	AUGUSTUS	CDS	90478062	90478290	1	-	2	ID=g18386.t1.CDS4;Parent=g18386.t1;
OX451217.1_Phasia_obesa_genome_assembly,_chromosome:_3	AUGUSTUS	exon	90478062	90478290	.	-	.	ID=g18386.t1.exon4;Parent=g18386.t1;
OX451217.1_Phasia_obesa_genome_assembly,_chromosome:_3	AUGUSTUS	intron	90478291	90478345	1	-	.	ID=g18386.t1.intron4;Parent=g18386.t1;
OX451217.1_Phasia_obesa_genome_assembly,_chromosome:_3	AUGUSTUS	CDS	90478346	90478592	1	-	0	ID=g18386.t1.CDS5;Parent=g18386.t1;
OX451217.1_Phasia_obesa_genome_assembly,_chromosome:_3	AUGUSTUS	exon	90478346	90478592	.	-	.	ID=g18386.t1.exon5;Parent=g18386.t1;
OX451217.1_Phasia_obesa_genome_assembly,_chromosome:_3	AUGUSTUS	intron	90478593	90488651	1	-	.	ID=g18386.t1.intron5;Parent=g18386.t1;
OX451217.1_Phasia_obesa_genome_assembly,_chromosome:_3	AUGUSTUS	CDS	90488652	90489009	1	-	1	ID=g18386.t1.CDS6;Parent=g18386.t1;
OX451217.1_Phasia_obesa_genome_assembly,_chromosome:_3	AUGUSTUS	exon	90488652	90489009	.	-	.	ID=g18386.t1.exon6;Parent=g18386.t1;
OX451217.1_Phasia_obesa_genome_assembly,_chromosome:_3	AUGUSTUS	intron	90489010	90489075	1	-	.	ID=g18386.t1.intron6;Parent=g18386.t1;
OX451217.1_Phasia_obesa_genome_assembly,_chromosome:_3	AUGUSTUS	CDS	90489076	90489326	1	-	0	ID=g18386.t1.CDS7;Parent=g18386.t1;
OX451217.1_Phasia_obesa_genome_assembly,_chromosome:_3	AUGUSTUS	exon	90489076	90489326	.	-	.	ID=g18386.t1.exon7;Parent=g18386.t1;
OX451217.1_Phasia_obesa_genome_assembly,_chromosome:_3	AUGUSTUS	intron	90489327	90491931	1	-	.	ID=g18386.t1.intron7;Parent=g18386.t1;
OX451217.1_Phasia_obesa_genome_assembly,_chromosome:_3	AUGUSTUS	CDS	90491932	90492078	1	-	0	ID=g18386.t1.CDS8;Parent=g18386.t1;
OX451217.1_Phasia_obesa_genome_assembly,_chromosome:_3	AUGUSTUS	exon	90491932	90492078	.	-	.	ID=g18386.t1.exon8;Parent=g18386.t1;
OX451217.1_Phasia_obesa_genome_assembly,_chromosome:_3	AUGUSTUS	start_codon	90492076	90492078	.	-	0	ID=g18386.t1.start1;Parent=g18386.t1;
OX451217.1_Phasia_obesa_genome_assembly,_chromosome:_3	AUGUSTUS	gene	90545322	90546109	.	-	.	ID=g18387;
OX451217.1_Phasia_obesa_genome_assembly,_chromosome:_3	AUGUSTUS	mRNA	90545322	90546109	0.99	-	.	ID=g18387.t1;Parent=g18387;
OX451217.1_Phasia_obesa_genome_assembly,_chromosome:_3	AUGUSTUS	stop_codon	90545322	90545324	.	-	0	ID=g18387.t1.stop1;Parent=g18387.t1;
OX451217.1_Phasia_obesa_genome_assembly,_chromosome:_3	AUGUSTUS	CDS	90545322	90545670	1	-	1	ID=g18387.t1.CDS1;Parent=g18387.t1;
OX451217.1_Phasia_obesa_genome_assembly,_chromosome:_3	AUGUSTUS	exon	90545322	90545670	.	-	.	ID=g18387.t1.exon1;Parent=g18387.t1;
OX451217.1_Phasia_obesa_genome_assembly,_chromosome:_3	AUGUSTUS	intron	90545671	90546029	0.99	-	.	ID=g18387.t1.intron1;Parent=g18387.t1;
OX451217.1_Phasia_obesa_genome_assembly,_chromosome:_3	AUGUSTUS	CDS	90546030	90546109	0.99	-	0	ID=g18387.t1.CDS2;Parent=g18387.t1;
OX451217.1_Phasia_obesa_genome_assembly,_chromosome:_3	AUGUSTUS	exon	90546030	90546109	.	-	.	ID=g18387.t1.exon2;Parent=g18387.t1;
OX451217.1_Phasia_obesa_genome_assembly,_chromosome:_3	AUGUSTUS	start_codon	90546107	90546109	.	-	0	ID=g18387.t1.start1;Parent=g18387.t1;
OX451217.1_Phasia_obesa_genome_assembly,_chromosome:_3	AUGUSTUS	gene	90557455	90558662	.	+	.	ID=g18388;
OX451217.1_Phasia_obesa_genome_assembly,_chromosome:_3	AUGUSTUS	mRNA	90557455	90558662	.	+	.	ID=g18388.t1;Parent=g18388;
OX451217.1_Phasia_obesa_genome_assembly,_chromosome:_3	AUGUSTUS	start_codon	90557455	90557457	.	+	0	ID=g18388.t1.start1;Parent=g18388.t1;
OX451217.1_Phasia_obesa_genome_assembly,_chromosome:_3	AUGUSTUS	CDS	90557455	90557485	0.01	+	0	ID=g18388.t1.CDS1;Parent=g18388.t1;
OX451217.1_Phasia_obesa_genome_assembly,_chromosome:_3	AUGUSTUS	exon	90557455	90557485	.	+	.	ID=g18388.t1.exon1;Parent=g18388.t1;
OX451217.1_Phasia_obesa_genome_assembly,_chromosome:_3	AUGUSTUS	intron	90557486	90557534	.	+	.	ID=g18388.t1.intron1;Parent=g18388.t1;
OX451217.1_Phasia_obesa_genome_assembly,_chromosome:_3	AUGUSTUS	CDS	90557535	90558007	0.01	+	2	ID=g18388.t1.CDS2;Parent=g18388.t1;
OX451217.1_Phasia_obesa_genome_assembly,_chromosome:_3	AUGUSTUS	exon	90557535	90558007	.	+	.	ID=g18388.t1.exon2;Parent=g18388.t1;
OX451217.1_Phasia_obesa_genome_assembly,_chromosome:_3	AUGUSTUS	intron	90558008	90558578	0.02	+	.	ID=g18388.t1.intron2;Parent=g18388.t1;
OX451217.1_Phasia_obesa_genome_assembly,_chromosome:_3	AUGUSTUS	CDS	90558579	90558662	0.02	+	0	ID=g18388.t1.CDS3;Parent=g18388.t1;
OX451217.1_Phasia_obesa_genome_assembly,_chromosome:_3	AUGUSTUS	exon	90558579	90558662	.	+	.	ID=g18388.t1.exon3;Parent=g18388.t1;
OX451217.1_Phasia_obesa_genome_assembly,_chromosome:_3	AUGUSTUS	stop_codon	90558660	90558662	.	+	0	ID=g18388.t1.stop1;Parent=g18388.t1;
OX451217.1_Phasia_obesa_genome_assembly,_chromosome:_3	AUGUSTUS	gene	90560827	90561775	.	+	.	ID=g18389;
OX451217.1_Phasia_obesa_genome_assembly,_chromosome:_3	AUGUSTUS	mRNA	90560827	90561775	1	+	.	ID=g18389.t1;Parent=g18389;
OX451217.1_Phasia_obesa_genome_assembly,_chromosome:_3	AUGUSTUS	start_codon	90560827	90560829	.	+	0	ID=g18389.t1.start1;Parent=g18389.t1;
OX451217.1_Phasia_obesa_genome_assembly,_chromosome:_3	AUGUSTUS	CDS	90560827	90561196	1	+	0	ID=g18389.t1.CDS1;Parent=g18389.t1;
OX451217.1_Phasia_obesa_genome_assembly,_chromosome:_3	AUGUSTUS	exon	90560827	90561196	.	+	.	ID=g18389.t1.exon1;Parent=g18389.t1;
OX451217.1_Phasia_obesa_genome_assembly,_chromosome:_3	AUGUSTUS	intron	90561197	90561278	1	+	.	ID=g18389.t1.intron1;Parent=g18389.t1;
OX451217.1_Phasia_obesa_genome_assembly,_chromosome:_3	AUGUSTUS	CDS	90561279	90561775	1	+	2	ID=g18389.t1.CDS2;Parent=g18389.t1;
OX451217.1_Phasia_obesa_genome_assembly,_chromosome:_3	AUGUSTUS	exon	90561279	90561775	.	+	.	ID=g18389.t1.exon2;Parent=g18389.t1;
OX451217.1_Phasia_obesa_genome_assembly,_chromosome:_3	AUGUSTUS	stop_codon	90561773	90561775	.	+	0	ID=g18389.t1.stop1;Parent=g18389.t1;
OX451217.1_Phasia_obesa_genome_assembly,_chromosome:_3	AUGUSTUS	gene	90561829	90562314	.	+	.	ID=g18390;
OX451217.1_Phasia_obesa_genome_assembly,_chromosome:_3	AUGUSTUS	mRNA	90561829	90562314	0.94	+	.	ID=g18390.t1;Parent=g18390;
OX451217.1_Phasia_obesa_genome_assembly,_chromosome:_3	AUGUSTUS	start_codon	90561829	90561831	.	+	0	ID=g18390.t1.start1;Parent=g18390.t1;
OX451217.1_Phasia_obesa_genome_assembly,_chromosome:_3	AUGUSTUS	CDS	90561829	90562165	0.94	+	0	ID=g18390.t1.CDS1;Parent=g18390.t1;
OX451217.1_Phasia_obesa_genome_assembly,_chromosome:_3	AUGUSTUS	exon	90561829	90562165	.	+	.	ID=g18390.t1.exon1;Parent=g18390.t1;
OX451217.1_Phasia_obesa_genome_assembly,_chromosome:_3	AUGUSTUS	intron	90562166	90562300	0.95	+	.	ID=g18390.t1.intron1;Parent=g18390.t1;
OX451217.1_Phasia_obesa_genome_assembly,_chromosome:_3	AUGUSTUS	CDS	90562301	90562314	0.97	+	2	ID=g18390.t1.CDS2;Parent=g18390.t1;
OX451217.1_Phasia_obesa_genome_assembly,_chromosome:_3	AUGUSTUS	exon	90562301	90562314	.	+	.	ID=g18390.t1.exon2;Parent=g18390.t1;
OX451217.1_Phasia_obesa_genome_assembly,_chromosome:_3	AUGUSTUS	stop_codon	90562312	90562314	.	+	0	ID=g18390.t1.stop1;Parent=g18390.t1;
OX451217.1_Phasia_obesa_genome_assembly,_chromosome:_3	AUGUSTUS	gene	90562383	90564568	.	+	.	ID=g18391;
OX451217.1_Phasia_obesa_genome_assembly,_chromosome:_3	AUGUSTUS	mRNA	90562383	90564568	0.91	+	.	ID=g18391.t1;Parent=g18391;
OX451217.1_Phasia_obesa_genome_assembly,_chromosome:_3	AUGUSTUS	start_codon	90562383	90562385	.	+	0	ID=g18391.t1.start1;Parent=g18391.t1;
OX451217.1_Phasia_obesa_genome_assembly,_chromosome:_3	AUGUSTUS	CDS	90562383	90563584	0.91	+	0	ID=g18391.t1.CDS1;Parent=g18391.t1;
OX451217.1_Phasia_obesa_genome_assembly,_chromosome:_3	AUGUSTUS	exon	90562383	90563584	.	+	.	ID=g18391.t1.exon1;Parent=g18391.t1;
OX451217.1_Phasia_obesa_genome_assembly,_chromosome:_3	AUGUSTUS	intron	90563585	90563646	0.91	+	.	ID=g18391.t1.intron1;Parent=g18391.t1;
OX451217.1_Phasia_obesa_genome_assembly,_chromosome:_3	AUGUSTUS	CDS	90563647	90564568	0.97	+	1	ID=g18391.t1.CDS2;Parent=g18391.t1;
OX451217.1_Phasia_obesa_genome_assembly,_chromosome:_3	AUGUSTUS	exon	90563647	90564568	.	+	.	ID=g18391.t1.exon2;Parent=g18391.t1;
OX451217.1_Phasia_obesa_genome_assembly,_chromosome:_3	AUGUSTUS	stop_codon	90564566	90564568	.	+	0	ID=g18391.t1.stop1;Parent=g18391.t1;
OX451217.1_Phasia_obesa_genome_assembly,_chromosome:_3	AUGUSTUS	gene	90564768	90565631	.	+	.	ID=g18392;
OX451217.1_Phasia_obesa_genome_assembly,_chromosome:_3	AUGUSTUS	mRNA	90564768	90565631	0.44	+	.	ID=g18392.t1;Parent=g18392;
OX451217.1_Phasia_obesa_genome_assembly,_chromosome:_3	AUGUSTUS	start_codon	90564768	90564770	.	+	0	ID=g18392.t1.start1;Parent=g18392.t1;
OX451217.1_Phasia_obesa_genome_assembly,_chromosome:_3	AUGUSTUS	CDS	90564768	90564795	0.54	+	0	ID=g18392.t1.CDS1;Parent=g18392.t1;
OX451217.1_Phasia_obesa_genome_assembly,_chromosome:_3	AUGUSTUS	exon	90564768	90564795	.	+	.	ID=g18392.t1.exon1;Parent=g18392.t1;
OX451217.1_Phasia_obesa_genome_assembly,_chromosome:_3	AUGUSTUS	intron	90564796	90564876	0.44	+	.	ID=g18392.t1.intron1;Parent=g18392.t1;
OX451217.1_Phasia_obesa_genome_assembly,_chromosome:_3	AUGUSTUS	CDS	90564877	90565631	0.86	+	2	ID=g18392.t1.CDS2;Parent=g18392.t1;
OX451217.1_Phasia_obesa_genome_assembly,_chromosome:_3	AUGUSTUS	exon	90564877	90565631	.	+	.	ID=g18392.t1.exon2;Parent=g18392.t1;
OX451217.1_Phasia_obesa_genome_assembly,_chromosome:_3	AUGUSTUS	stop_codon	90565629	90565631	.	+	0	ID=g18392.t1.stop1;Parent=g18392.t1;
OX451217.1_Phasia_obesa_genome_assembly,_chromosome:_3	AUGUSTUS	gene	90564828	90565631	.	+	.	ID=g18393;
OX451217.1_Phasia_obesa_genome_assembly,_chromosome:_3	AUGUSTUS	mRNA	90564828	90565631	1	+	.	ID=g18393.t1;Parent=g18393;
OX451217.1_Phasia_obesa_genome_assembly,_chromosome:_3	AUGUSTUS	start_codon	90564828	90564830	.	+	0	ID=g18393.t1.start1;Parent=g18393.t1;
OX451217.1_Phasia_obesa_genome_assembly,_chromosome:_3	AUGUSTUS	CDS	90564828	90565631	1	+	0	ID=g18393.t1.CDS1;Parent=g18393.t1;
OX451217.1_Phasia_obesa_genome_assembly,_chromosome:_3	AUGUSTUS	exon	90564828	90565631	.	+	.	ID=g18393.t1.exon1;Parent=g18393.t1;
OX451217.1_Phasia_obesa_genome_assembly,_chromosome:_3	AUGUSTUS	stop_codon	90565629	90565631	.	+	0	ID=g18393.t1.stop1;Parent=g18393.t1;
OX451217.1_Phasia_obesa_genome_assembly,_chromosome:_3	AUGUSTUS	gene	90583510	90651719	.	-	.	ID=g18394;
OX451217.1_Phasia_obesa_genome_assembly,_chromosome:_3	AUGUSTUS	mRNA	90583510	90651719	1	-	.	ID=g18394.t1;Parent=g18394;
OX451217.1_Phasia_obesa_genome_assembly,_chromosome:_3	AUGUSTUS	stop_codon	90583510	90583512	.	-	0	ID=g18394.t1.stop1;Parent=g18394.t1;
OX451217.1_Phasia_obesa_genome_assembly,_chromosome:_3	AUGUSTUS	CDS	90583510	90584508	1	-	0	ID=g18394.t1.CDS1;Parent=g18394.t1;
OX451217.1_Phasia_obesa_genome_assembly,_chromosome:_3	AUGUSTUS	exon	90583510	90584508	.	-	.	ID=g18394.t1.exon1;Parent=g18394.t1;
OX451217.1_Phasia_obesa_genome_assembly,_chromosome:_3	AUGUSTUS	intron	90584509	90618056	1	-	.	ID=g18394.t1.intron1;Parent=g18394.t1;
OX451217.1_Phasia_obesa_genome_assembly,_chromosome:_3	AUGUSTUS	CDS	90618057	90618255	1	-	1	ID=g18394.t1.CDS2;Parent=g18394.t1;
OX451217.1_Phasia_obesa_genome_assembly,_chromosome:_3	AUGUSTUS	exon	90618057	90618255	.	-	.	ID=g18394.t1.exon2;Parent=g18394.t1;
OX451217.1_Phasia_obesa_genome_assembly,_chromosome:_3	AUGUSTUS	intron	90618256	90618689	1	-	.	ID=g18394.t1.intron2;Parent=g18394.t1;
OX451217.1_Phasia_obesa_genome_assembly,_chromosome:_3	AUGUSTUS	CDS	90618690	90618946	1	-	0	ID=g18394.t1.CDS3;Parent=g18394.t1;
OX451217.1_Phasia_obesa_genome_assembly,_chromosome:_3	AUGUSTUS	exon	90618690	90618946	.	-	.	ID=g18394.t1.exon3;Parent=g18394.t1;
OX451217.1_Phasia_obesa_genome_assembly,_chromosome:_3	AUGUSTUS	intron	90618947	90619019	1	-	.	ID=g18394.t1.intron3;Parent=g18394.t1;
OX451217.1_Phasia_obesa_genome_assembly,_chromosome:_3	AUGUSTUS	CDS	90619020	90620890	1	-	2	ID=g18394.t1.CDS4;Parent=g18394.t1;
OX451217.1_Phasia_obesa_genome_assembly,_chromosome:_3	AUGUSTUS	exon	90619020	90620890	.	-	.	ID=g18394.t1.exon4;Parent=g18394.t1;
OX451217.1_Phasia_obesa_genome_assembly,_chromosome:_3	AUGUSTUS	intron	90620891	90651580	1	-	.	ID=g18394.t1.intron4;Parent=g18394.t1;
OX451217.1_Phasia_obesa_genome_assembly,_chromosome:_3	AUGUSTUS	CDS	90651581	90651719	1	-	0	ID=g18394.t1.CDS5;Parent=g18394.t1;
OX451217.1_Phasia_obesa_genome_assembly,_chromosome:_3	AUGUSTUS	exon	90651581	90651719	.	-	.	ID=g18394.t1.exon5;Parent=g18394.t1;
OX451217.1_Phasia_obesa_genome_assembly,_chromosome:_3	AUGUSTUS	start_codon	90651717	90651719	.	-	0	ID=g18394.t1.start1;Parent=g18394.t1;
OX451217.1_Phasia_obesa_genome_assembly,_chromosome:_3	AUGUSTUS	gene	90682632	90683060	.	-	.	ID=g18395;
OX451217.1_Phasia_obesa_genome_assembly,_chromosome:_3	AUGUSTUS	mRNA	90682632	90683060	0.41	-	.	ID=g18395.t1;Parent=g18395;
OX451217.1_Phasia_obesa_genome_assembly,_chromosome:_3	AUGUSTUS	stop_codon	90682632	90682634	.	-	0	ID=g18395.t1.stop1;Parent=g18395.t1;
OX451217.1_Phasia_obesa_genome_assembly,_chromosome:_3	AUGUSTUS	CDS	90682632	90683060	0.41	-	0	ID=g18395.t1.CDS1;Parent=g18395.t1;
OX451217.1_Phasia_obesa_genome_assembly,_chromosome:_3	AUGUSTUS	exon	90682632	90683060	.	-	.	ID=g18395.t1.exon1;Parent=g18395.t1;
OX451217.1_Phasia_obesa_genome_assembly,_chromosome:_3	AUGUSTUS	start_codon	90683058	90683060	.	-	0	ID=g18395.t1.start1;Parent=g18395.t1;
OX451217.1_Phasia_obesa_genome_assembly,_chromosome:_3	AUGUSTUS	gene	90692599	90692916	.	-	.	ID=g18396;
OX451217.1_Phasia_obesa_genome_assembly,_chromosome:_3	AUGUSTUS	mRNA	90692599	90692916	1	-	.	ID=g18396.t1;Parent=g18396;
OX451217.1_Phasia_obesa_genome_assembly,_chromosome:_3	AUGUSTUS	stop_codon	90692599	90692601	.	-	0	ID=g18396.t1.stop1;Parent=g18396.t1;
OX451217.1_Phasia_obesa_genome_assembly,_chromosome:_3	AUGUSTUS	CDS	90692599	90692916	1	-	0	ID=g18396.t1.CDS1;Parent=g18396.t1;
OX451217.1_Phasia_obesa_genome_assembly,_chromosome:_3	AUGUSTUS	exon	90692599	90692916	.	-	.	ID=g18396.t1.exon1;Parent=g18396.t1;
OX451217.1_Phasia_obesa_genome_assembly,_chromosome:_3	AUGUSTUS	start_codon	90692914	90692916	.	-	0	ID=g18396.t1.start1;Parent=g18396.t1;
OX451217.1_Phasia_obesa_genome_assembly,_chromosome:_3	AUGUSTUS	gene	90740773	90755335	.	-	.	ID=g18397;
OX451217.1_Phasia_obesa_genome_assembly,_chromosome:_3	AUGUSTUS	mRNA	90740773	90755335	0.29	-	.	ID=g18397.t1;Parent=g18397;
OX451217.1_Phasia_obesa_genome_assembly,_chromosome:_3	AUGUSTUS	stop_codon	90740773	90740775	.	-	0	ID=g18397.t1.stop1;Parent=g18397.t1;
OX451217.1_Phasia_obesa_genome_assembly,_chromosome:_3	AUGUSTUS	CDS	90740773	90740886	1	-	0	ID=g18397.t1.CDS1;Parent=g18397.t1;
OX451217.1_Phasia_obesa_genome_assembly,_chromosome:_3	AUGUSTUS	exon	90740773	90740886	.	-	.	ID=g18397.t1.exon1;Parent=g18397.t1;
OX451217.1_Phasia_obesa_genome_assembly,_chromosome:_3	AUGUSTUS	intron	90740887	90740945	1	-	.	ID=g18397.t1.intron1;Parent=g18397.t1;
OX451217.1_Phasia_obesa_genome_assembly,_chromosome:_3	AUGUSTUS	CDS	90740946	90741091	1	-	2	ID=g18397.t1.CDS2;Parent=g18397.t1;
OX451217.1_Phasia_obesa_genome_assembly,_chromosome:_3	AUGUSTUS	exon	90740946	90741091	.	-	.	ID=g18397.t1.exon2;Parent=g18397.t1;
OX451217.1_Phasia_obesa_genome_assembly,_chromosome:_3	AUGUSTUS	intron	90741092	90751753	1	-	.	ID=g18397.t1.intron2;Parent=g18397.t1;
OX451217.1_Phasia_obesa_genome_assembly,_chromosome:_3	AUGUSTUS	CDS	90751754	90751982	1	-	0	ID=g18397.t1.CDS3;Parent=g18397.t1;
OX451217.1_Phasia_obesa_genome_assembly,_chromosome:_3	AUGUSTUS	exon	90751754	90751982	.	-	.	ID=g18397.t1.exon3;Parent=g18397.t1;
OX451217.1_Phasia_obesa_genome_assembly,_chromosome:_3	AUGUSTUS	intron	90751983	90752051	1	-	.	ID=g18397.t1.intron3;Parent=g18397.t1;
OX451217.1_Phasia_obesa_genome_assembly,_chromosome:_3	AUGUSTUS	CDS	90752052	90752455	1	-	2	ID=g18397.t1.CDS4;Parent=g18397.t1;
OX451217.1_Phasia_obesa_genome_assembly,_chromosome:_3	AUGUSTUS	exon	90752052	90752455	.	-	.	ID=g18397.t1.exon4;Parent=g18397.t1;
OX451217.1_Phasia_obesa_genome_assembly,_chromosome:_3	AUGUSTUS	intron	90752456	90752517	1	-	.	ID=g18397.t1.intron4;Parent=g18397.t1;
OX451217.1_Phasia_obesa_genome_assembly,_chromosome:_3	AUGUSTUS	CDS	90752518	90752794	1	-	0	ID=g18397.t1.CDS5;Parent=g18397.t1;
OX451217.1_Phasia_obesa_genome_assembly,_chromosome:_3	AUGUSTUS	exon	90752518	90752794	.	-	.	ID=g18397.t1.exon5;Parent=g18397.t1;
OX451217.1_Phasia_obesa_genome_assembly,_chromosome:_3	AUGUSTUS	intron	90752795	90755305	0.29	-	.	ID=g18397.t1.intron5;Parent=g18397.t1;
OX451217.1_Phasia_obesa_genome_assembly,_chromosome:_3	AUGUSTUS	CDS	90755306	90755335	0.29	-	0	ID=g18397.t1.CDS6;Parent=g18397.t1;
OX451217.1_Phasia_obesa_genome_assembly,_chromosome:_3	AUGUSTUS	exon	90755306	90755335	.	-	.	ID=g18397.t1.exon6;Parent=g18397.t1;
OX451217.1_Phasia_obesa_genome_assembly,_chromosome:_3	AUGUSTUS	start_codon	90755333	90755335	.	-	0	ID=g18397.t1.start1;Parent=g18397.t1;
OX451217.1_Phasia_obesa_genome_assembly,_chromosome:_3	AUGUSTUS	gene	90756216	90756545	.	+	.	ID=g18398;
OX451217.1_Phasia_obesa_genome_assembly,_chromosome:_3	AUGUSTUS	mRNA	90756216	90756545	1	+	.	ID=g18398.t1;Parent=g18398;
OX451217.1_Phasia_obesa_genome_assembly,_chromosome:_3	AUGUSTUS	start_codon	90756216	90756218	.	+	0	ID=g18398.t1.start1;Parent=g18398.t1;
OX451217.1_Phasia_obesa_genome_assembly,_chromosome:_3	AUGUSTUS	CDS	90756216	90756545	1	+	0	ID=g18398.t1.CDS1;Parent=g18398.t1;
OX451217.1_Phasia_obesa_genome_assembly,_chromosome:_3	AUGUSTUS	exon	90756216	90756545	.	+	.	ID=g18398.t1.exon1;Parent=g18398.t1;
OX451217.1_Phasia_obesa_genome_assembly,_chromosome:_3	AUGUSTUS	stop_codon	90756543	90756545	.	+	0	ID=g18398.t1.stop1;Parent=g18398.t1;
OX451217.1_Phasia_obesa_genome_assembly,_chromosome:_3	AUGUSTUS	gene	90761740	90762604	.	+	.	ID=g18399;
OX451217.1_Phasia_obesa_genome_assembly,_chromosome:_3	AUGUSTUS	mRNA	90761740	90762604	0.38	+	.	ID=g18399.t1;Parent=g18399;
OX451217.1_Phasia_obesa_genome_assembly,_chromosome:_3	AUGUSTUS	start_codon	90761740	90761742	.	+	0	ID=g18399.t1.start1;Parent=g18399.t1;
OX451217.1_Phasia_obesa_genome_assembly,_chromosome:_3	AUGUSTUS	CDS	90761740	90761783	0.56	+	0	ID=g18399.t1.CDS1;Parent=g18399.t1;
OX451217.1_Phasia_obesa_genome_assembly,_chromosome:_3	AUGUSTUS	exon	90761740	90761783	.	+	.	ID=g18399.t1.exon1;Parent=g18399.t1;
OX451217.1_Phasia_obesa_genome_assembly,_chromosome:_3	AUGUSTUS	intron	90761784	90762021	0.38	+	.	ID=g18399.t1.intron1;Parent=g18399.t1;
OX451217.1_Phasia_obesa_genome_assembly,_chromosome:_3	AUGUSTUS	CDS	90762022	90762604	0.43	+	1	ID=g18399.t1.CDS2;Parent=g18399.t1;
OX451217.1_Phasia_obesa_genome_assembly,_chromosome:_3	AUGUSTUS	exon	90762022	90762604	.	+	.	ID=g18399.t1.exon2;Parent=g18399.t1;
OX451217.1_Phasia_obesa_genome_assembly,_chromosome:_3	AUGUSTUS	stop_codon	90762602	90762604	.	+	0	ID=g18399.t1.stop1;Parent=g18399.t1;
OX451217.1_Phasia_obesa_genome_assembly,_chromosome:_3	AUGUSTUS	gene	90764144	90784839	.	-	.	ID=g18400;
OX451217.1_Phasia_obesa_genome_assembly,_chromosome:_3	AUGUSTUS	mRNA	90764144	90784839	1	-	.	ID=g18400.t1;Parent=g18400;
OX451217.1_Phasia_obesa_genome_assembly,_chromosome:_3	AUGUSTUS	stop_codon	90764144	90764146	.	-	0	ID=g18400.t1.stop1;Parent=g18400.t1;
OX451217.1_Phasia_obesa_genome_assembly,_chromosome:_3	AUGUSTUS	CDS	90764144	90764191	1	-	0	ID=g18400.t1.CDS1;Parent=g18400.t1;
OX451217.1_Phasia_obesa_genome_assembly,_chromosome:_3	AUGUSTUS	exon	90764144	90764191	.	-	.	ID=g18400.t1.exon1;Parent=g18400.t1;
OX451217.1_Phasia_obesa_genome_assembly,_chromosome:_3	AUGUSTUS	intron	90764192	90764264	1	-	.	ID=g18400.t1.intron1;Parent=g18400.t1;
OX451217.1_Phasia_obesa_genome_assembly,_chromosome:_3	AUGUSTUS	CDS	90764265	90765169	1	-	2	ID=g18400.t1.CDS2;Parent=g18400.t1;
OX451217.1_Phasia_obesa_genome_assembly,_chromosome:_3	AUGUSTUS	exon	90764265	90765169	.	-	.	ID=g18400.t1.exon2;Parent=g18400.t1;
OX451217.1_Phasia_obesa_genome_assembly,_chromosome:_3	AUGUSTUS	intron	90765170	90775818	1	-	.	ID=g18400.t1.intron2;Parent=g18400.t1;
OX451217.1_Phasia_obesa_genome_assembly,_chromosome:_3	AUGUSTUS	CDS	90775819	90775973	1	-	1	ID=g18400.t1.CDS3;Parent=g18400.t1;
OX451217.1_Phasia_obesa_genome_assembly,_chromosome:_3	AUGUSTUS	exon	90775819	90775973	.	-	.	ID=g18400.t1.exon3;Parent=g18400.t1;
OX451217.1_Phasia_obesa_genome_assembly,_chromosome:_3	AUGUSTUS	intron	90775974	90776035	1	-	.	ID=g18400.t1.intron3;Parent=g18400.t1;
OX451217.1_Phasia_obesa_genome_assembly,_chromosome:_3	AUGUSTUS	CDS	90776036	90776175	1	-	0	ID=g18400.t1.CDS4;Parent=g18400.t1;
OX451217.1_Phasia_obesa_genome_assembly,_chromosome:_3	AUGUSTUS	exon	90776036	90776175	.	-	.	ID=g18400.t1.exon4;Parent=g18400.t1;
OX451217.1_Phasia_obesa_genome_assembly,_chromosome:_3	AUGUSTUS	intron	90776176	90776241	1	-	.	ID=g18400.t1.intron4;Parent=g18400.t1;
OX451217.1_Phasia_obesa_genome_assembly,_chromosome:_3	AUGUSTUS	CDS	90776242	90776337	1	-	0	ID=g18400.t1.CDS5;Parent=g18400.t1;
OX451217.1_Phasia_obesa_genome_assembly,_chromosome:_3	AUGUSTUS	exon	90776242	90776337	.	-	.	ID=g18400.t1.exon5;Parent=g18400.t1;
OX451217.1_Phasia_obesa_genome_assembly,_chromosome:_3	AUGUSTUS	intron	90776338	90784359	1	-	.	ID=g18400.t1.intron5;Parent=g18400.t1;
OX451217.1_Phasia_obesa_genome_assembly,_chromosome:_3	AUGUSTUS	CDS	90784360	90784839	1	-	0	ID=g18400.t1.CDS6;Parent=g18400.t1;
OX451217.1_Phasia_obesa_genome_assembly,_chromosome:_3	AUGUSTUS	exon	90784360	90784839	.	-	.	ID=g18400.t1.exon6;Parent=g18400.t1;
OX451217.1_Phasia_obesa_genome_assembly,_chromosome:_3	AUGUSTUS	start_codon	90784837	90784839	.	-	0	ID=g18400.t1.start1;Parent=g18400.t1;
OX451217.1_Phasia_obesa_genome_assembly,_chromosome:_3	AUGUSTUS	gene	90787497	90788851	.	+	.	ID=g18401;
OX451217.1_Phasia_obesa_genome_assembly,_chromosome:_3	AUGUSTUS	mRNA	90787497	90788851	0.97	+	.	ID=g18401.t1;Parent=g18401;
OX451217.1_Phasia_obesa_genome_assembly,_chromosome:_3	AUGUSTUS	start_codon	90787497	90787499	.	+	0	ID=g18401.t1.start1;Parent=g18401.t1;
OX451217.1_Phasia_obesa_genome_assembly,_chromosome:_3	AUGUSTUS	CDS	90787497	90787790	1	+	0	ID=g18401.t1.CDS1;Parent=g18401.t1;
OX451217.1_Phasia_obesa_genome_assembly,_chromosome:_3	AUGUSTUS	exon	90787497	90787790	.	+	.	ID=g18401.t1.exon1;Parent=g18401.t1;
OX451217.1_Phasia_obesa_genome_assembly,_chromosome:_3	AUGUSTUS	intron	90787791	90787858	1	+	.	ID=g18401.t1.intron1;Parent=g18401.t1;
OX451217.1_Phasia_obesa_genome_assembly,_chromosome:_3	AUGUSTUS	CDS	90787859	90788063	0.99	+	0	ID=g18401.t1.CDS2;Parent=g18401.t1;
OX451217.1_Phasia_obesa_genome_assembly,_chromosome:_3	AUGUSTUS	exon	90787859	90788063	.	+	.	ID=g18401.t1.exon2;Parent=g18401.t1;
OX451217.1_Phasia_obesa_genome_assembly,_chromosome:_3	AUGUSTUS	intron	90788064	90788135	0.99	+	.	ID=g18401.t1.intron2;Parent=g18401.t1;
OX451217.1_Phasia_obesa_genome_assembly,_chromosome:_3	AUGUSTUS	CDS	90788136	90788302	0.97	+	2	ID=g18401.t1.CDS3;Parent=g18401.t1;
OX451217.1_Phasia_obesa_genome_assembly,_chromosome:_3	AUGUSTUS	exon	90788136	90788302	.	+	.	ID=g18401.t1.exon3;Parent=g18401.t1;
OX451217.1_Phasia_obesa_genome_assembly,_chromosome:_3	AUGUSTUS	intron	90788303	90788437	0.97	+	.	ID=g18401.t1.intron3;Parent=g18401.t1;
OX451217.1_Phasia_obesa_genome_assembly,_chromosome:_3	AUGUSTUS	CDS	90788438	90788519	1	+	0	ID=g18401.t1.CDS4;Parent=g18401.t1;
OX451217.1_Phasia_obesa_genome_assembly,_chromosome:_3	AUGUSTUS	exon	90788438	90788519	.	+	.	ID=g18401.t1.exon4;Parent=g18401.t1;
OX451217.1_Phasia_obesa_genome_assembly,_chromosome:_3	AUGUSTUS	intron	90788520	90788573	1	+	.	ID=g18401.t1.intron4;Parent=g18401.t1;
OX451217.1_Phasia_obesa_genome_assembly,_chromosome:_3	AUGUSTUS	CDS	90788574	90788851	1	+	2	ID=g18401.t1.CDS5;Parent=g18401.t1;
OX451217.1_Phasia_obesa_genome_assembly,_chromosome:_3	AUGUSTUS	exon	90788574	90788851	.	+	.	ID=g18401.t1.exon5;Parent=g18401.t1;
OX451217.1_Phasia_obesa_genome_assembly,_chromosome:_3	AUGUSTUS	stop_codon	90788849	90788851	.	+	0	ID=g18401.t1.stop1;Parent=g18401.t1;
OX451217.1_Phasia_obesa_genome_assembly,_chromosome:_3	AUGUSTUS	gene	90814899	90815756	.	-	.	ID=g18402;
OX451217.1_Phasia_obesa_genome_assembly,_chromosome:_3	AUGUSTUS	mRNA	90814899	90815756	1	-	.	ID=g18402.t1;Parent=g18402;
OX451217.1_Phasia_obesa_genome_assembly,_chromosome:_3	AUGUSTUS	stop_codon	90814899	90814901	.	-	0	ID=g18402.t1.stop1;Parent=g18402.t1;
OX451217.1_Phasia_obesa_genome_assembly,_chromosome:_3	AUGUSTUS	CDS	90814899	90815756	1	-	0	ID=g18402.t1.CDS1;Parent=g18402.t1;
OX451217.1_Phasia_obesa_genome_assembly,_chromosome:_3	AUGUSTUS	exon	90814899	90815756	.	-	.	ID=g18402.t1.exon1;Parent=g18402.t1;
OX451217.1_Phasia_obesa_genome_assembly,_chromosome:_3	AUGUSTUS	start_codon	90815754	90815756	.	-	0	ID=g18402.t1.start1;Parent=g18402.t1;
OX451217.1_Phasia_obesa_genome_assembly,_chromosome:_3	AUGUSTUS	gene	90815814	90821090	.	-	.	ID=g18403;
OX451217.1_Phasia_obesa_genome_assembly,_chromosome:_3	AUGUSTUS	mRNA	90815814	90821090	1	-	.	ID=g18403.t1;Parent=g18403;
OX451217.1_Phasia_obesa_genome_assembly,_chromosome:_3	AUGUSTUS	stop_codon	90815814	90815816	.	-	0	ID=g18403.t1.stop1;Parent=g18403.t1;
OX451217.1_Phasia_obesa_genome_assembly,_chromosome:_3	AUGUSTUS	CDS	90815814	90821090	1	-	0	ID=g18403.t1.CDS1;Parent=g18403.t1;
OX451217.1_Phasia_obesa_genome_assembly,_chromosome:_3	AUGUSTUS	exon	90815814	90821090	.	-	.	ID=g18403.t1.exon1;Parent=g18403.t1;
OX451217.1_Phasia_obesa_genome_assembly,_chromosome:_3	AUGUSTUS	start_codon	90821088	90821090	.	-	0	ID=g18403.t1.start1;Parent=g18403.t1;
OX451217.1_Phasia_obesa_genome_assembly,_chromosome:_3	AUGUSTUS	gene	90839441	90867073	.	-	.	ID=g18404;
OX451217.1_Phasia_obesa_genome_assembly,_chromosome:_3	AUGUSTUS	mRNA	90839441	90867073	0.4	-	.	ID=g18404.t1;Parent=g18404;
OX451217.1_Phasia_obesa_genome_assembly,_chromosome:_3	AUGUSTUS	stop_codon	90839441	90839443	.	-	0	ID=g18404.t1.stop1;Parent=g18404.t1;
OX451217.1_Phasia_obesa_genome_assembly,_chromosome:_3	AUGUSTUS	CDS	90839441	90839600	0.91	-	1	ID=g18404.t1.CDS1;Parent=g18404.t1;
OX451217.1_Phasia_obesa_genome_assembly,_chromosome:_3	AUGUSTUS	exon	90839441	90839600	.	-	.	ID=g18404.t1.exon1;Parent=g18404.t1;
OX451217.1_Phasia_obesa_genome_assembly,_chromosome:_3	AUGUSTUS	intron	90839601	90839665	1	-	.	ID=g18404.t1.intron1;Parent=g18404.t1;
OX451217.1_Phasia_obesa_genome_assembly,_chromosome:_3	AUGUSTUS	CDS	90839666	90839802	1	-	0	ID=g18404.t1.CDS2;Parent=g18404.t1;
OX451217.1_Phasia_obesa_genome_assembly,_chromosome:_3	AUGUSTUS	exon	90839666	90839802	.	-	.	ID=g18404.t1.exon2;Parent=g18404.t1;
OX451217.1_Phasia_obesa_genome_assembly,_chromosome:_3	AUGUSTUS	intron	90839803	90858285	1	-	.	ID=g18404.t1.intron2;Parent=g18404.t1;
OX451217.1_Phasia_obesa_genome_assembly,_chromosome:_3	AUGUSTUS	CDS	90858286	90858447	1	-	0	ID=g18404.t1.CDS3;Parent=g18404.t1;
OX451217.1_Phasia_obesa_genome_assembly,_chromosome:_3	AUGUSTUS	exon	90858286	90858447	.	-	.	ID=g18404.t1.exon3;Parent=g18404.t1;
OX451217.1_Phasia_obesa_genome_assembly,_chromosome:_3	AUGUSTUS	intron	90858448	90860592	1	-	.	ID=g18404.t1.intron3;Parent=g18404.t1;
OX451217.1_Phasia_obesa_genome_assembly,_chromosome:_3	AUGUSTUS	CDS	90860593	90860682	1	-	0	ID=g18404.t1.CDS4;Parent=g18404.t1;
OX451217.1_Phasia_obesa_genome_assembly,_chromosome:_3	AUGUSTUS	exon	90860593	90860682	.	-	.	ID=g18404.t1.exon4;Parent=g18404.t1;
OX451217.1_Phasia_obesa_genome_assembly,_chromosome:_3	AUGUSTUS	intron	90860683	90866902	1	-	.	ID=g18404.t1.intron4;Parent=g18404.t1;
OX451217.1_Phasia_obesa_genome_assembly,_chromosome:_3	AUGUSTUS	CDS	90866903	90867073	0.44	-	0	ID=g18404.t1.CDS5;Parent=g18404.t1;
OX451217.1_Phasia_obesa_genome_assembly,_chromosome:_3	AUGUSTUS	exon	90866903	90867073	.	-	.	ID=g18404.t1.exon5;Parent=g18404.t1;
OX451217.1_Phasia_obesa_genome_assembly,_chromosome:_3	AUGUSTUS	start_codon	90867071	90867073	.	-	0	ID=g18404.t1.start1;Parent=g18404.t1;
OX451217.1_Phasia_obesa_genome_assembly,_chromosome:_3	AUGUSTUS	gene	90936582	90939074	.	-	.	ID=g18405;
OX451217.1_Phasia_obesa_genome_assembly,_chromosome:_3	AUGUSTUS	mRNA	90936582	90939074	0.94	-	.	ID=g18405.t1;Parent=g18405;
OX451217.1_Phasia_obesa_genome_assembly,_chromosome:_3	AUGUSTUS	stop_codon	90936582	90936584	.	-	0	ID=g18405.t1.stop1;Parent=g18405.t1;
OX451217.1_Phasia_obesa_genome_assembly,_chromosome:_3	AUGUSTUS	CDS	90936582	90936620	1	-	0	ID=g18405.t1.CDS1;Parent=g18405.t1;
OX451217.1_Phasia_obesa_genome_assembly,_chromosome:_3	AUGUSTUS	exon	90936582	90936620	.	-	.	ID=g18405.t1.exon1;Parent=g18405.t1;
OX451217.1_Phasia_obesa_genome_assembly,_chromosome:_3	AUGUSTUS	intron	90936621	90936931	1	-	.	ID=g18405.t1.intron1;Parent=g18405.t1;
OX451217.1_Phasia_obesa_genome_assembly,_chromosome:_3	AUGUSTUS	CDS	90936932	90937113	1	-	2	ID=g18405.t1.CDS2;Parent=g18405.t1;
OX451217.1_Phasia_obesa_genome_assembly,_chromosome:_3	AUGUSTUS	exon	90936932	90937113	.	-	.	ID=g18405.t1.exon2;Parent=g18405.t1;
OX451217.1_Phasia_obesa_genome_assembly,_chromosome:_3	AUGUSTUS	intron	90937114	90937314	1	-	.	ID=g18405.t1.intron2;Parent=g18405.t1;
OX451217.1_Phasia_obesa_genome_assembly,_chromosome:_3	AUGUSTUS	CDS	90937315	90937462	1	-	0	ID=g18405.t1.CDS3;Parent=g18405.t1;
OX451217.1_Phasia_obesa_genome_assembly,_chromosome:_3	AUGUSTUS	exon	90937315	90937462	.	-	.	ID=g18405.t1.exon3;Parent=g18405.t1;
OX451217.1_Phasia_obesa_genome_assembly,_chromosome:_3	AUGUSTUS	intron	90937463	90937579	1	-	.	ID=g18405.t1.intron3;Parent=g18405.t1;
OX451217.1_Phasia_obesa_genome_assembly,_chromosome:_3	AUGUSTUS	CDS	90937580	90937860	1	-	2	ID=g18405.t1.CDS4;Parent=g18405.t1;
OX451217.1_Phasia_obesa_genome_assembly,_chromosome:_3	AUGUSTUS	exon	90937580	90937860	.	-	.	ID=g18405.t1.exon4;Parent=g18405.t1;
OX451217.1_Phasia_obesa_genome_assembly,_chromosome:_3	AUGUSTUS	intron	90937861	90939043	0.94	-	.	ID=g18405.t1.intron4;Parent=g18405.t1;
OX451217.1_Phasia_obesa_genome_assembly,_chromosome:_3	AUGUSTUS	CDS	90939044	90939074	0.94	-	0	ID=g18405.t1.CDS5;Parent=g18405.t1;
OX451217.1_Phasia_obesa_genome_assembly,_chromosome:_3	AUGUSTUS	exon	90939044	90939074	.	-	.	ID=g18405.t1.exon5;Parent=g18405.t1;
OX451217.1_Phasia_obesa_genome_assembly,_chromosome:_3	AUGUSTUS	start_codon	90939072	90939074	.	-	0	ID=g18405.t1.start1;Parent=g18405.t1;
OX451217.1_Phasia_obesa_genome_assembly,_chromosome:_3	AUGUSTUS	gene	90942456	90943899	.	+	.	ID=g18406;
OX451217.1_Phasia_obesa_genome_assembly,_chromosome:_3	AUGUSTUS	mRNA	90942456	90943899	0.35	+	.	ID=g18406.t1;Parent=g18406;
OX451217.1_Phasia_obesa_genome_assembly,_chromosome:_3	AUGUSTUS	start_codon	90942456	90942458	.	+	0	ID=g18406.t1.start1;Parent=g18406.t1;
OX451217.1_Phasia_obesa_genome_assembly,_chromosome:_3	AUGUSTUS	CDS	90942456	90942660	1	+	0	ID=g18406.t1.CDS1;Parent=g18406.t1;
OX451217.1_Phasia_obesa_genome_assembly,_chromosome:_3	AUGUSTUS	exon	90942456	90942660	.	+	.	ID=g18406.t1.exon1;Parent=g18406.t1;
OX451217.1_Phasia_obesa_genome_assembly,_chromosome:_3	AUGUSTUS	intron	90942661	90942718	1	+	.	ID=g18406.t1.intron1;Parent=g18406.t1;
OX451217.1_Phasia_obesa_genome_assembly,_chromosome:_3	AUGUSTUS	CDS	90942719	90942840	0.62	+	2	ID=g18406.t1.CDS2;Parent=g18406.t1;
OX451217.1_Phasia_obesa_genome_assembly,_chromosome:_3	AUGUSTUS	exon	90942719	90942840	.	+	.	ID=g18406.t1.exon2;Parent=g18406.t1;
OX451217.1_Phasia_obesa_genome_assembly,_chromosome:_3	AUGUSTUS	intron	90942841	90942905	0.62	+	.	ID=g18406.t1.intron2;Parent=g18406.t1;
OX451217.1_Phasia_obesa_genome_assembly,_chromosome:_3	AUGUSTUS	CDS	90942906	90943017	0.62	+	0	ID=g18406.t1.CDS3;Parent=g18406.t1;
OX451217.1_Phasia_obesa_genome_assembly,_chromosome:_3	AUGUSTUS	exon	90942906	90943017	.	+	.	ID=g18406.t1.exon3;Parent=g18406.t1;
OX451217.1_Phasia_obesa_genome_assembly,_chromosome:_3	AUGUSTUS	intron	90943018	90943082	0.64	+	.	ID=g18406.t1.intron3;Parent=g18406.t1;
OX451217.1_Phasia_obesa_genome_assembly,_chromosome:_3	AUGUSTUS	CDS	90943083	90943165	0.59	+	2	ID=g18406.t1.CDS4;Parent=g18406.t1;
OX451217.1_Phasia_obesa_genome_assembly,_chromosome:_3	AUGUSTUS	exon	90943083	90943165	.	+	.	ID=g18406.t1.exon4;Parent=g18406.t1;
OX451217.1_Phasia_obesa_genome_assembly,_chromosome:_3	AUGUSTUS	intron	90943166	90943234	0.59	+	.	ID=g18406.t1.intron4;Parent=g18406.t1;
OX451217.1_Phasia_obesa_genome_assembly,_chromosome:_3	AUGUSTUS	CDS	90943235	90943364	0.59	+	0	ID=g18406.t1.CDS5;Parent=g18406.t1;
OX451217.1_Phasia_obesa_genome_assembly,_chromosome:_3	AUGUSTUS	exon	90943235	90943364	.	+	.	ID=g18406.t1.exon5;Parent=g18406.t1;
OX451217.1_Phasia_obesa_genome_assembly,_chromosome:_3	AUGUSTUS	intron	90943365	90943783	1	+	.	ID=g18406.t1.intron5;Parent=g18406.t1;
OX451217.1_Phasia_obesa_genome_assembly,_chromosome:_3	AUGUSTUS	CDS	90943784	90943899	1	+	2	ID=g18406.t1.CDS6;Parent=g18406.t1;
OX451217.1_Phasia_obesa_genome_assembly,_chromosome:_3	AUGUSTUS	exon	90943784	90943899	.	+	.	ID=g18406.t1.exon6;Parent=g18406.t1;
OX451217.1_Phasia_obesa_genome_assembly,_chromosome:_3	AUGUSTUS	stop_codon	90943897	90943899	.	+	0	ID=g18406.t1.stop1;Parent=g18406.t1;
OX451217.1_Phasia_obesa_genome_assembly,_chromosome:_3	AUGUSTUS	gene	90950431	90951266	.	-	.	ID=g18407;
OX451217.1_Phasia_obesa_genome_assembly,_chromosome:_3	AUGUSTUS	mRNA	90950431	90951266	1	-	.	ID=g18407.t1;Parent=g18407;
OX451217.1_Phasia_obesa_genome_assembly,_chromosome:_3	AUGUSTUS	stop_codon	90950431	90950433	.	-	0	ID=g18407.t1.stop1;Parent=g18407.t1;
OX451217.1_Phasia_obesa_genome_assembly,_chromosome:_3	AUGUSTUS	CDS	90950431	90950712	1	-	0	ID=g18407.t1.CDS1;Parent=g18407.t1;
OX451217.1_Phasia_obesa_genome_assembly,_chromosome:_3	AUGUSTUS	exon	90950431	90950712	.	-	.	ID=g18407.t1.exon1;Parent=g18407.t1;
OX451217.1_Phasia_obesa_genome_assembly,_chromosome:_3	AUGUSTUS	intron	90950713	90950798	1	-	.	ID=g18407.t1.intron1;Parent=g18407.t1;
OX451217.1_Phasia_obesa_genome_assembly,_chromosome:_3	AUGUSTUS	CDS	90950799	90951266	1	-	0	ID=g18407.t1.CDS2;Parent=g18407.t1;
OX451217.1_Phasia_obesa_genome_assembly,_chromosome:_3	AUGUSTUS	exon	90950799	90951266	.	-	.	ID=g18407.t1.exon2;Parent=g18407.t1;
OX451217.1_Phasia_obesa_genome_assembly,_chromosome:_3	AUGUSTUS	start_codon	90951264	90951266	.	-	0	ID=g18407.t1.start1;Parent=g18407.t1;
OX451217.1_Phasia_obesa_genome_assembly,_chromosome:_3	AUGUSTUS	gene	90981719	90989261	.	-	.	ID=g18408;
OX451217.1_Phasia_obesa_genome_assembly,_chromosome:_3	AUGUSTUS	mRNA	90981719	90989261	0.81	-	.	ID=g18408.t1;Parent=g18408;
OX451217.1_Phasia_obesa_genome_assembly,_chromosome:_3	AUGUSTUS	stop_codon	90981719	90981721	.	-	0	ID=g18408.t1.stop1;Parent=g18408.t1;
OX451217.1_Phasia_obesa_genome_assembly,_chromosome:_3	AUGUSTUS	CDS	90981719	90981959	0.82	-	1	ID=g18408.t1.CDS1;Parent=g18408.t1;
OX451217.1_Phasia_obesa_genome_assembly,_chromosome:_3	AUGUSTUS	exon	90981719	90981959	.	-	.	ID=g18408.t1.exon1;Parent=g18408.t1;
OX451217.1_Phasia_obesa_genome_assembly,_chromosome:_3	AUGUSTUS	intron	90981960	90989226	0.81	-	.	ID=g18408.t1.intron1;Parent=g18408.t1;
OX451217.1_Phasia_obesa_genome_assembly,_chromosome:_3	AUGUSTUS	CDS	90989227	90989261	0.81	-	0	ID=g18408.t1.CDS2;Parent=g18408.t1;
OX451217.1_Phasia_obesa_genome_assembly,_chromosome:_3	AUGUSTUS	exon	90989227	90989261	.	-	.	ID=g18408.t1.exon2;Parent=g18408.t1;
OX451217.1_Phasia_obesa_genome_assembly,_chromosome:_3	AUGUSTUS	start_codon	90989259	90989261	.	-	0	ID=g18408.t1.start1;Parent=g18408.t1;
OX451217.1_Phasia_obesa_genome_assembly,_chromosome:_3	AUGUSTUS	gene	91013782	91014468	.	+	.	ID=g18409;
OX451217.1_Phasia_obesa_genome_assembly,_chromosome:_3	AUGUSTUS	mRNA	91013782	91014468	0.62	+	.	ID=g18409.t1;Parent=g18409;
OX451217.1_Phasia_obesa_genome_assembly,_chromosome:_3	AUGUSTUS	start_codon	91013782	91013784	.	+	0	ID=g18409.t1.start1;Parent=g18409.t1;
OX451217.1_Phasia_obesa_genome_assembly,_chromosome:_3	AUGUSTUS	CDS	91013782	91013915	0.66	+	0	ID=g18409.t1.CDS1;Parent=g18409.t1;
OX451217.1_Phasia_obesa_genome_assembly,_chromosome:_3	AUGUSTUS	exon	91013782	91013915	.	+	.	ID=g18409.t1.exon1;Parent=g18409.t1;
OX451217.1_Phasia_obesa_genome_assembly,_chromosome:_3	AUGUSTUS	intron	91013916	91013979	0.64	+	.	ID=g18409.t1.intron1;Parent=g18409.t1;
OX451217.1_Phasia_obesa_genome_assembly,_chromosome:_3	AUGUSTUS	CDS	91013980	91014014	0.62	+	1	ID=g18409.t1.CDS2;Parent=g18409.t1;
OX451217.1_Phasia_obesa_genome_assembly,_chromosome:_3	AUGUSTUS	exon	91013980	91014014	.	+	.	ID=g18409.t1.exon2;Parent=g18409.t1;
OX451217.1_Phasia_obesa_genome_assembly,_chromosome:_3	AUGUSTUS	intron	91014015	91014070	0.62	+	.	ID=g18409.t1.intron2;Parent=g18409.t1;
OX451217.1_Phasia_obesa_genome_assembly,_chromosome:_3	AUGUSTUS	CDS	91014071	91014468	0.8	+	2	ID=g18409.t1.CDS3;Parent=g18409.t1;
OX451217.1_Phasia_obesa_genome_assembly,_chromosome:_3	AUGUSTUS	exon	91014071	91014468	.	+	.	ID=g18409.t1.exon3;Parent=g18409.t1;
OX451217.1_Phasia_obesa_genome_assembly,_chromosome:_3	AUGUSTUS	stop_codon	91014466	91014468	.	+	0	ID=g18409.t1.stop1;Parent=g18409.t1;
OX451217.1_Phasia_obesa_genome_assembly,_chromosome:_3	AUGUSTUS	gene	91014545	91014829	.	+	.	ID=g18410;
OX451217.1_Phasia_obesa_genome_assembly,_chromosome:_3	AUGUSTUS	mRNA	91014545	91014829	0.99	+	.	ID=g18410.t1;Parent=g18410;
OX451217.1_Phasia_obesa_genome_assembly,_chromosome:_3	AUGUSTUS	start_codon	91014545	91014547	.	+	0	ID=g18410.t1.start1;Parent=g18410.t1;
OX451217.1_Phasia_obesa_genome_assembly,_chromosome:_3	AUGUSTUS	CDS	91014545	91014829	0.99	+	0	ID=g18410.t1.CDS1;Parent=g18410.t1;
OX451217.1_Phasia_obesa_genome_assembly,_chromosome:_3	AUGUSTUS	exon	91014545	91014829	.	+	.	ID=g18410.t1.exon1;Parent=g18410.t1;
OX451217.1_Phasia_obesa_genome_assembly,_chromosome:_3	AUGUSTUS	stop_codon	91014827	91014829	.	+	0	ID=g18410.t1.stop1;Parent=g18410.t1;
OX451217.1_Phasia_obesa_genome_assembly,_chromosome:_3	AUGUSTUS	gene	91017073	91017519	.	-	.	ID=g18411;
OX451217.1_Phasia_obesa_genome_assembly,_chromosome:_3	AUGUSTUS	mRNA	91017073	91017519	1	-	.	ID=g18411.t1;Parent=g18411;
OX451217.1_Phasia_obesa_genome_assembly,_chromosome:_3	AUGUSTUS	stop_codon	91017073	91017075	.	-	0	ID=g18411.t1.stop1;Parent=g18411.t1;
OX451217.1_Phasia_obesa_genome_assembly,_chromosome:_3	AUGUSTUS	CDS	91017073	91017519	1	-	0	ID=g18411.t1.CDS1;Parent=g18411.t1;
OX451217.1_Phasia_obesa_genome_assembly,_chromosome:_3	AUGUSTUS	exon	91017073	91017519	.	-	.	ID=g18411.t1.exon1;Parent=g18411.t1;
OX451217.1_Phasia_obesa_genome_assembly,_chromosome:_3	AUGUSTUS	start_codon	91017517	91017519	.	-	0	ID=g18411.t1.start1;Parent=g18411.t1;
OX451217.1_Phasia_obesa_genome_assembly,_chromosome:_3	AUGUSTUS	gene	91033504	91034647	.	+	.	ID=g18412;
OX451217.1_Phasia_obesa_genome_assembly,_chromosome:_3	AUGUSTUS	mRNA	91033504	91034647	0.93	+	.	ID=g18412.t1;Parent=g18412;
OX451217.1_Phasia_obesa_genome_assembly,_chromosome:_3	AUGUSTUS	start_codon	91033504	91033506	.	+	0	ID=g18412.t1.start1;Parent=g18412.t1;
OX451217.1_Phasia_obesa_genome_assembly,_chromosome:_3	AUGUSTUS	CDS	91033504	91033622	0.99	+	0	ID=g18412.t1.CDS1;Parent=g18412.t1;
OX451217.1_Phasia_obesa_genome_assembly,_chromosome:_3	AUGUSTUS	exon	91033504	91033622	.	+	.	ID=g18412.t1.exon1;Parent=g18412.t1;
OX451217.1_Phasia_obesa_genome_assembly,_chromosome:_3	AUGUSTUS	intron	91033623	91034496	0.96	+	.	ID=g18412.t1.intron1;Parent=g18412.t1;
OX451217.1_Phasia_obesa_genome_assembly,_chromosome:_3	AUGUSTUS	CDS	91034497	91034647	0.93	+	1	ID=g18412.t1.CDS2;Parent=g18412.t1;
OX451217.1_Phasia_obesa_genome_assembly,_chromosome:_3	AUGUSTUS	exon	91034497	91034647	.	+	.	ID=g18412.t1.exon2;Parent=g18412.t1;
OX451217.1_Phasia_obesa_genome_assembly,_chromosome:_3	AUGUSTUS	stop_codon	91034645	91034647	.	+	0	ID=g18412.t1.stop1;Parent=g18412.t1;
OX451217.1_Phasia_obesa_genome_assembly,_chromosome:_3	AUGUSTUS	gene	91058923	91060463	.	+	.	ID=g18413;
OX451217.1_Phasia_obesa_genome_assembly,_chromosome:_3	AUGUSTUS	mRNA	91058923	91060463	0.13	+	.	ID=g18413.t1;Parent=g18413;
OX451217.1_Phasia_obesa_genome_assembly,_chromosome:_3	AUGUSTUS	start_codon	91058923	91058925	.	+	0	ID=g18413.t1.start1;Parent=g18413.t1;
OX451217.1_Phasia_obesa_genome_assembly,_chromosome:_3	AUGUSTUS	CDS	91058923	91059240	0.46	+	0	ID=g18413.t1.CDS1;Parent=g18413.t1;
OX451217.1_Phasia_obesa_genome_assembly,_chromosome:_3	AUGUSTUS	exon	91058923	91059240	.	+	.	ID=g18413.t1.exon1;Parent=g18413.t1;
OX451217.1_Phasia_obesa_genome_assembly,_chromosome:_3	AUGUSTUS	intron	91059241	91059947	0.15	+	.	ID=g18413.t1.intron1;Parent=g18413.t1;
OX451217.1_Phasia_obesa_genome_assembly,_chromosome:_3	AUGUSTUS	CDS	91059948	91060463	0.27	+	0	ID=g18413.t1.CDS2;Parent=g18413.t1;
OX451217.1_Phasia_obesa_genome_assembly,_chromosome:_3	AUGUSTUS	exon	91059948	91060463	.	+	.	ID=g18413.t1.exon2;Parent=g18413.t1;
OX451217.1_Phasia_obesa_genome_assembly,_chromosome:_3	AUGUSTUS	stop_codon	91060461	91060463	.	+	0	ID=g18413.t1.stop1;Parent=g18413.t1;
OX451217.1_Phasia_obesa_genome_assembly,_chromosome:_3	AUGUSTUS	gene	91081133	91081336	.	+	.	ID=g18414;
OX451217.1_Phasia_obesa_genome_assembly,_chromosome:_3	AUGUSTUS	mRNA	91081133	91081336	1	+	.	ID=g18414.t1;Parent=g18414;
OX451217.1_Phasia_obesa_genome_assembly,_chromosome:_3	AUGUSTUS	start_codon	91081133	91081135	.	+	0	ID=g18414.t1.start1;Parent=g18414.t1;
OX451217.1_Phasia_obesa_genome_assembly,_chromosome:_3	AUGUSTUS	CDS	91081133	91081336	1	+	0	ID=g18414.t1.CDS1;Parent=g18414.t1;
OX451217.1_Phasia_obesa_genome_assembly,_chromosome:_3	AUGUSTUS	exon	91081133	91081336	.	+	.	ID=g18414.t1.exon1;Parent=g18414.t1;
OX451217.1_Phasia_obesa_genome_assembly,_chromosome:_3	AUGUSTUS	stop_codon	91081334	91081336	.	+	0	ID=g18414.t1.stop1;Parent=g18414.t1;
OX451217.1_Phasia_obesa_genome_assembly,_chromosome:_3	AUGUSTUS	gene	91087916	91089607	.	+	.	ID=g18415;
OX451217.1_Phasia_obesa_genome_assembly,_chromosome:_3	AUGUSTUS	mRNA	91087916	91089607	1	+	.	ID=g18415.t1;Parent=g18415;
OX451217.1_Phasia_obesa_genome_assembly,_chromosome:_3	AUGUSTUS	start_codon	91087916	91087918	.	+	0	ID=g18415.t1.start1;Parent=g18415.t1;
OX451217.1_Phasia_obesa_genome_assembly,_chromosome:_3	AUGUSTUS	CDS	91087916	91089607	1	+	0	ID=g18415.t1.CDS1;Parent=g18415.t1;
OX451217.1_Phasia_obesa_genome_assembly,_chromosome:_3	AUGUSTUS	exon	91087916	91089607	.	+	.	ID=g18415.t1.exon1;Parent=g18415.t1;
OX451217.1_Phasia_obesa_genome_assembly,_chromosome:_3	AUGUSTUS	stop_codon	91089605	91089607	.	+	0	ID=g18415.t1.stop1;Parent=g18415.t1;
OX451217.1_Phasia_obesa_genome_assembly,_chromosome:_3	AUGUSTUS	gene	91110576	91112249	.	+	.	ID=g18416;
OX451217.1_Phasia_obesa_genome_assembly,_chromosome:_3	AUGUSTUS	mRNA	91110576	91112249	1	+	.	ID=g18416.t1;Parent=g18416;
OX451217.1_Phasia_obesa_genome_assembly,_chromosome:_3	AUGUSTUS	start_codon	91110576	91110578	.	+	0	ID=g18416.t1.start1;Parent=g18416.t1;
OX451217.1_Phasia_obesa_genome_assembly,_chromosome:_3	AUGUSTUS	CDS	91110576	91112249	1	+	0	ID=g18416.t1.CDS1;Parent=g18416.t1;
OX451217.1_Phasia_obesa_genome_assembly,_chromosome:_3	AUGUSTUS	exon	91110576	91112249	.	+	.	ID=g18416.t1.exon1;Parent=g18416.t1;
OX451217.1_Phasia_obesa_genome_assembly,_chromosome:_3	AUGUSTUS	stop_codon	91112247	91112249	.	+	0	ID=g18416.t1.stop1;Parent=g18416.t1;
OX451217.1_Phasia_obesa_genome_assembly,_chromosome:_3	AUGUSTUS	gene	91132872	91134033	.	+	.	ID=g18417;
OX451217.1_Phasia_obesa_genome_assembly,_chromosome:_3	AUGUSTUS	mRNA	91132872	91134033	0.39	+	.	ID=g18417.t1;Parent=g18417;
OX451217.1_Phasia_obesa_genome_assembly,_chromosome:_3	AUGUSTUS	start_codon	91132872	91132874	.	+	0	ID=g18417.t1.start1;Parent=g18417.t1;
OX451217.1_Phasia_obesa_genome_assembly,_chromosome:_3	AUGUSTUS	CDS	91132872	91133073	0.41	+	0	ID=g18417.t1.CDS1;Parent=g18417.t1;
OX451217.1_Phasia_obesa_genome_assembly,_chromosome:_3	AUGUSTUS	exon	91132872	91133073	.	+	.	ID=g18417.t1.exon1;Parent=g18417.t1;
OX451217.1_Phasia_obesa_genome_assembly,_chromosome:_3	AUGUSTUS	intron	91133074	91133935	0.39	+	.	ID=g18417.t1.intron1;Parent=g18417.t1;
OX451217.1_Phasia_obesa_genome_assembly,_chromosome:_3	AUGUSTUS	CDS	91133936	91134033	0.99	+	2	ID=g18417.t1.CDS2;Parent=g18417.t1;
OX451217.1_Phasia_obesa_genome_assembly,_chromosome:_3	AUGUSTUS	exon	91133936	91134033	.	+	.	ID=g18417.t1.exon2;Parent=g18417.t1;
OX451217.1_Phasia_obesa_genome_assembly,_chromosome:_3	AUGUSTUS	stop_codon	91134031	91134033	.	+	0	ID=g18417.t1.stop1;Parent=g18417.t1;
OX451217.1_Phasia_obesa_genome_assembly,_chromosome:_3	AUGUSTUS	gene	91159381	91160421	.	-	.	ID=g18418;
OX451217.1_Phasia_obesa_genome_assembly,_chromosome:_3	AUGUSTUS	mRNA	91159381	91160421	0.95	-	.	ID=g18418.t1;Parent=g18418;
OX451217.1_Phasia_obesa_genome_assembly,_chromosome:_3	AUGUSTUS	stop_codon	91159381	91159383	.	-	0	ID=g18418.t1.stop1;Parent=g18418.t1;
OX451217.1_Phasia_obesa_genome_assembly,_chromosome:_3	AUGUSTUS	CDS	91159381	91159526	0.95	-	2	ID=g18418.t1.CDS1;Parent=g18418.t1;
OX451217.1_Phasia_obesa_genome_assembly,_chromosome:_3	AUGUSTUS	exon	91159381	91159526	.	-	.	ID=g18418.t1.exon1;Parent=g18418.t1;
OX451217.1_Phasia_obesa_genome_assembly,_chromosome:_3	AUGUSTUS	intron	91159527	91159577	0.95	-	.	ID=g18418.t1.intron1;Parent=g18418.t1;
OX451217.1_Phasia_obesa_genome_assembly,_chromosome:_3	AUGUSTUS	CDS	91159578	91160421	0.95	-	0	ID=g18418.t1.CDS2;Parent=g18418.t1;
OX451217.1_Phasia_obesa_genome_assembly,_chromosome:_3	AUGUSTUS	exon	91159578	91160421	.	-	.	ID=g18418.t1.exon2;Parent=g18418.t1;
OX451217.1_Phasia_obesa_genome_assembly,_chromosome:_3	AUGUSTUS	start_codon	91160419	91160421	.	-	0	ID=g18418.t1.start1;Parent=g18418.t1;
OX451217.1_Phasia_obesa_genome_assembly,_chromosome:_3	AUGUSTUS	gene	91160469	91161965	.	-	.	ID=g18419;
OX451217.1_Phasia_obesa_genome_assembly,_chromosome:_3	AUGUSTUS	mRNA	91160469	91161965	1	-	.	ID=g18419.t1;Parent=g18419;
OX451217.1_Phasia_obesa_genome_assembly,_chromosome:_3	AUGUSTUS	stop_codon	91160469	91160471	.	-	0	ID=g18419.t1.stop1;Parent=g18419.t1;
OX451217.1_Phasia_obesa_genome_assembly,_chromosome:_3	AUGUSTUS	CDS	91160469	91161965	1	-	0	ID=g18419.t1.CDS1;Parent=g18419.t1;
OX451217.1_Phasia_obesa_genome_assembly,_chromosome:_3	AUGUSTUS	exon	91160469	91161965	.	-	.	ID=g18419.t1.exon1;Parent=g18419.t1;
OX451217.1_Phasia_obesa_genome_assembly,_chromosome:_3	AUGUSTUS	start_codon	91161963	91161965	.	-	0	ID=g18419.t1.start1;Parent=g18419.t1;
OX451217.1_Phasia_obesa_genome_assembly,_chromosome:_3	AUGUSTUS	gene	91162465	91162998	.	-	.	ID=g18420;
OX451217.1_Phasia_obesa_genome_assembly,_chromosome:_3	AUGUSTUS	mRNA	91162465	91162998	0.77	-	.	ID=g18420.t1;Parent=g18420;
OX451217.1_Phasia_obesa_genome_assembly,_chromosome:_3	AUGUSTUS	stop_codon	91162465	91162467	.	-	0	ID=g18420.t1.stop1;Parent=g18420.t1;
OX451217.1_Phasia_obesa_genome_assembly,_chromosome:_3	AUGUSTUS	CDS	91162465	91162922	0.77	-	2	ID=g18420.t1.CDS1;Parent=g18420.t1;
OX451217.1_Phasia_obesa_genome_assembly,_chromosome:_3	AUGUSTUS	exon	91162465	91162922	.	-	.	ID=g18420.t1.exon1;Parent=g18420.t1;
OX451217.1_Phasia_obesa_genome_assembly,_chromosome:_3	AUGUSTUS	intron	91162923	91162988	0.78	-	.	ID=g18420.t1.intron1;Parent=g18420.t1;
OX451217.1_Phasia_obesa_genome_assembly,_chromosome:_3	AUGUSTUS	CDS	91162989	91162998	1	-	0	ID=g18420.t1.CDS2;Parent=g18420.t1;
OX451217.1_Phasia_obesa_genome_assembly,_chromosome:_3	AUGUSTUS	exon	91162989	91162998	.	-	.	ID=g18420.t1.exon2;Parent=g18420.t1;
OX451217.1_Phasia_obesa_genome_assembly,_chromosome:_3	AUGUSTUS	start_codon	91162996	91162998	.	-	0	ID=g18420.t1.start1;Parent=g18420.t1;
OX451217.1_Phasia_obesa_genome_assembly,_chromosome:_3	AUGUSTUS	gene	91163027	91163772	.	-	.	ID=g18421;
OX451217.1_Phasia_obesa_genome_assembly,_chromosome:_3	AUGUSTUS	mRNA	91163356	91163772	1	-	.	ID=g18421.t1;Parent=g18421;
OX451217.1_Phasia_obesa_genome_assembly,_chromosome:_3	AUGUSTUS	stop_codon	91163356	91163358	.	-	0	ID=g18421.t1.stop1;Parent=g18421.t1;
OX451217.1_Phasia_obesa_genome_assembly,_chromosome:_3	AUGUSTUS	CDS	91163356	91163772	1	-	0	ID=g18421.t1.CDS1;Parent=g18421.t1;
OX451217.1_Phasia_obesa_genome_assembly,_chromosome:_3	AUGUSTUS	exon	91163356	91163772	.	-	.	ID=g18421.t1.exon1;Parent=g18421.t1;
OX451217.1_Phasia_obesa_genome_assembly,_chromosome:_3	AUGUSTUS	start_codon	91163770	91163772	.	-	0	ID=g18421.t1.start1;Parent=g18421.t1;
OX451217.1_Phasia_obesa_genome_assembly,_chromosome:_3	AUGUSTUS	mRNA	91163027	91163772	0.78	-	.	ID=g18421.t2;Parent=g18421;
OX451217.1_Phasia_obesa_genome_assembly,_chromosome:_3	AUGUSTUS	stop_codon	91163027	91163029	.	-	0	ID=g18421.t2.stop1;Parent=g18421.t2;
OX451217.1_Phasia_obesa_genome_assembly,_chromosome:_3	AUGUSTUS	CDS	91163027	91163410	0.86	-	0	ID=g18421.t2.CDS1;Parent=g18421.t2;
OX451217.1_Phasia_obesa_genome_assembly,_chromosome:_3	AUGUSTUS	exon	91163027	91163410	.	-	.	ID=g18421.t2.exon1;Parent=g18421.t2;
OX451217.1_Phasia_obesa_genome_assembly,_chromosome:_3	AUGUSTUS	intron	91163411	91163505	0.78	-	.	ID=g18421.t2.intron1;Parent=g18421.t2;
OX451217.1_Phasia_obesa_genome_assembly,_chromosome:_3	AUGUSTUS	CDS	91163506	91163772	0.78	-	0	ID=g18421.t2.CDS2;Parent=g18421.t2;
OX451217.1_Phasia_obesa_genome_assembly,_chromosome:_3	AUGUSTUS	exon	91163506	91163772	.	-	.	ID=g18421.t2.exon2;Parent=g18421.t2;
OX451217.1_Phasia_obesa_genome_assembly,_chromosome:_3	AUGUSTUS	start_codon	91163770	91163772	.	-	0	ID=g18421.t2.start1;Parent=g18421.t2;
OX451217.1_Phasia_obesa_genome_assembly,_chromosome:_3	AUGUSTUS	gene	91206137	91207666	.	-	.	ID=g18422;
OX451217.1_Phasia_obesa_genome_assembly,_chromosome:_3	AUGUSTUS	mRNA	91206137	91207666	1	-	.	ID=g18422.t1;Parent=g18422;
OX451217.1_Phasia_obesa_genome_assembly,_chromosome:_3	AUGUSTUS	stop_codon	91206137	91206139	.	-	0	ID=g18422.t1.stop1;Parent=g18422.t1;
OX451217.1_Phasia_obesa_genome_assembly,_chromosome:_3	AUGUSTUS	CDS	91206137	91207666	1	-	0	ID=g18422.t1.CDS1;Parent=g18422.t1;
OX451217.1_Phasia_obesa_genome_assembly,_chromosome:_3	AUGUSTUS	exon	91206137	91207666	.	-	.	ID=g18422.t1.exon1;Parent=g18422.t1;
OX451217.1_Phasia_obesa_genome_assembly,_chromosome:_3	AUGUSTUS	start_codon	91207664	91207666	.	-	0	ID=g18422.t1.start1;Parent=g18422.t1;
OX451217.1_Phasia_obesa_genome_assembly,_chromosome:_3	AUGUSTUS	gene	91208034	91209235	.	-	.	ID=g18423;
OX451217.1_Phasia_obesa_genome_assembly,_chromosome:_3	AUGUSTUS	mRNA	91208034	91209235	0.42	-	.	ID=g18423.t1;Parent=g18423;
OX451217.1_Phasia_obesa_genome_assembly,_chromosome:_3	AUGUSTUS	stop_codon	91208034	91208036	.	-	0	ID=g18423.t1.stop1;Parent=g18423.t1;
OX451217.1_Phasia_obesa_genome_assembly,_chromosome:_3	AUGUSTUS	CDS	91208034	91208880	0.6	-	1	ID=g18423.t1.CDS1;Parent=g18423.t1;
OX451217.1_Phasia_obesa_genome_assembly,_chromosome:_3	AUGUSTUS	exon	91208034	91208880	.	-	.	ID=g18423.t1.exon1;Parent=g18423.t1;
OX451217.1_Phasia_obesa_genome_assembly,_chromosome:_3	AUGUSTUS	intron	91208881	91209164	0.53	-	.	ID=g18423.t1.intron1;Parent=g18423.t1;
OX451217.1_Phasia_obesa_genome_assembly,_chromosome:_3	AUGUSTUS	CDS	91209165	91209235	0.44	-	0	ID=g18423.t1.CDS2;Parent=g18423.t1;
OX451217.1_Phasia_obesa_genome_assembly,_chromosome:_3	AUGUSTUS	exon	91209165	91209235	.	-	.	ID=g18423.t1.exon2;Parent=g18423.t1;
OX451217.1_Phasia_obesa_genome_assembly,_chromosome:_3	AUGUSTUS	start_codon	91209233	91209235	.	-	0	ID=g18423.t1.start1;Parent=g18423.t1;
OX451217.1_Phasia_obesa_genome_assembly,_chromosome:_3	AUGUSTUS	gene	91209476	91210070	.	-	.	ID=g18424;
OX451217.1_Phasia_obesa_genome_assembly,_chromosome:_3	AUGUSTUS	mRNA	91209476	91210070	0.33	-	.	ID=g18424.t1;Parent=g18424;
OX451217.1_Phasia_obesa_genome_assembly,_chromosome:_3	AUGUSTUS	stop_codon	91209476	91209478	.	-	0	ID=g18424.t1.stop1;Parent=g18424.t1;
OX451217.1_Phasia_obesa_genome_assembly,_chromosome:_3	AUGUSTUS	CDS	91209476	91209576	0.86	-	2	ID=g18424.t1.CDS1;Parent=g18424.t1;
OX451217.1_Phasia_obesa_genome_assembly,_chromosome:_3	AUGUSTUS	exon	91209476	91209576	.	-	.	ID=g18424.t1.exon1;Parent=g18424.t1;
OX451217.1_Phasia_obesa_genome_assembly,_chromosome:_3	AUGUSTUS	intron	91209577	91209643	0.85	-	.	ID=g18424.t1.intron1;Parent=g18424.t1;
OX451217.1_Phasia_obesa_genome_assembly,_chromosome:_3	AUGUSTUS	CDS	91209644	91209829	0.58	-	2	ID=g18424.t1.CDS2;Parent=g18424.t1;
OX451217.1_Phasia_obesa_genome_assembly,_chromosome:_3	AUGUSTUS	exon	91209644	91209829	.	-	.	ID=g18424.t1.exon2;Parent=g18424.t1;
OX451217.1_Phasia_obesa_genome_assembly,_chromosome:_3	AUGUSTUS	intron	91209830	91209988	0.33	-	.	ID=g18424.t1.intron2;Parent=g18424.t1;
OX451217.1_Phasia_obesa_genome_assembly,_chromosome:_3	AUGUSTUS	CDS	91209989	91210070	0.42	-	0	ID=g18424.t1.CDS3;Parent=g18424.t1;
OX451217.1_Phasia_obesa_genome_assembly,_chromosome:_3	AUGUSTUS	exon	91209989	91210070	.	-	.	ID=g18424.t1.exon3;Parent=g18424.t1;
OX451217.1_Phasia_obesa_genome_assembly,_chromosome:_3	AUGUSTUS	start_codon	91210068	91210070	.	-	0	ID=g18424.t1.start1;Parent=g18424.t1;
OX451217.1_Phasia_obesa_genome_assembly,_chromosome:_3	AUGUSTUS	gene	91210098	91210865	.	-	.	ID=g18425;
OX451217.1_Phasia_obesa_genome_assembly,_chromosome:_3	AUGUSTUS	mRNA	91210098	91210865	1	-	.	ID=g18425.t1;Parent=g18425;
OX451217.1_Phasia_obesa_genome_assembly,_chromosome:_3	AUGUSTUS	stop_codon	91210098	91210100	.	-	0	ID=g18425.t1.stop1;Parent=g18425.t1;
OX451217.1_Phasia_obesa_genome_assembly,_chromosome:_3	AUGUSTUS	CDS	91210098	91210865	1	-	0	ID=g18425.t1.CDS1;Parent=g18425.t1;
OX451217.1_Phasia_obesa_genome_assembly,_chromosome:_3	AUGUSTUS	exon	91210098	91210865	.	-	.	ID=g18425.t1.exon1;Parent=g18425.t1;
OX451217.1_Phasia_obesa_genome_assembly,_chromosome:_3	AUGUSTUS	start_codon	91210863	91210865	.	-	0	ID=g18425.t1.start1;Parent=g18425.t1;
OX451217.1_Phasia_obesa_genome_assembly,_chromosome:_3	AUGUSTUS	gene	91232263	91234116	.	+	.	ID=g18426;
OX451217.1_Phasia_obesa_genome_assembly,_chromosome:_3	AUGUSTUS	mRNA	91232263	91234116	1	+	.	ID=g18426.t1;Parent=g18426;
OX451217.1_Phasia_obesa_genome_assembly,_chromosome:_3	AUGUSTUS	start_codon	91232263	91232265	.	+	0	ID=g18426.t1.start1;Parent=g18426.t1;
OX451217.1_Phasia_obesa_genome_assembly,_chromosome:_3	AUGUSTUS	CDS	91232263	91232295	1	+	0	ID=g18426.t1.CDS1;Parent=g18426.t1;
OX451217.1_Phasia_obesa_genome_assembly,_chromosome:_3	AUGUSTUS	exon	91232263	91232295	.	+	.	ID=g18426.t1.exon1;Parent=g18426.t1;
OX451217.1_Phasia_obesa_genome_assembly,_chromosome:_3	AUGUSTUS	intron	91232296	91232930	1	+	.	ID=g18426.t1.intron1;Parent=g18426.t1;
OX451217.1_Phasia_obesa_genome_assembly,_chromosome:_3	AUGUSTUS	CDS	91232931	91233794	1	+	0	ID=g18426.t1.CDS2;Parent=g18426.t1;
OX451217.1_Phasia_obesa_genome_assembly,_chromosome:_3	AUGUSTUS	exon	91232931	91233794	.	+	.	ID=g18426.t1.exon2;Parent=g18426.t1;
OX451217.1_Phasia_obesa_genome_assembly,_chromosome:_3	AUGUSTUS	intron	91233795	91233846	1	+	.	ID=g18426.t1.intron2;Parent=g18426.t1;
OX451217.1_Phasia_obesa_genome_assembly,_chromosome:_3	AUGUSTUS	CDS	91233847	91234116	1	+	0	ID=g18426.t1.CDS3;Parent=g18426.t1;
OX451217.1_Phasia_obesa_genome_assembly,_chromosome:_3	AUGUSTUS	exon	91233847	91234116	.	+	.	ID=g18426.t1.exon3;Parent=g18426.t1;
OX451217.1_Phasia_obesa_genome_assembly,_chromosome:_3	AUGUSTUS	stop_codon	91234114	91234116	.	+	0	ID=g18426.t1.stop1;Parent=g18426.t1;
OX451217.1_Phasia_obesa_genome_assembly,_chromosome:_3	AUGUSTUS	gene	91238170	91239365	.	+	.	ID=g18427;
OX451217.1_Phasia_obesa_genome_assembly,_chromosome:_3	AUGUSTUS	mRNA	91238170	91239365	0.54	+	.	ID=g18427.t1;Parent=g18427;
OX451217.1_Phasia_obesa_genome_assembly,_chromosome:_3	AUGUSTUS	start_codon	91238170	91238172	.	+	0	ID=g18427.t1.start1;Parent=g18427.t1;
OX451217.1_Phasia_obesa_genome_assembly,_chromosome:_3	AUGUSTUS	CDS	91238170	91238267	0.93	+	0	ID=g18427.t1.CDS1;Parent=g18427.t1;
OX451217.1_Phasia_obesa_genome_assembly,_chromosome:_3	AUGUSTUS	exon	91238170	91238267	.	+	.	ID=g18427.t1.exon1;Parent=g18427.t1;
OX451217.1_Phasia_obesa_genome_assembly,_chromosome:_3	AUGUSTUS	intron	91238268	91238353	0.62	+	.	ID=g18427.t1.intron1;Parent=g18427.t1;
OX451217.1_Phasia_obesa_genome_assembly,_chromosome:_3	AUGUSTUS	CDS	91238354	91238682	0.58	+	1	ID=g18427.t1.CDS2;Parent=g18427.t1;
OX451217.1_Phasia_obesa_genome_assembly,_chromosome:_3	AUGUSTUS	exon	91238354	91238682	.	+	.	ID=g18427.t1.exon2;Parent=g18427.t1;
OX451217.1_Phasia_obesa_genome_assembly,_chromosome:_3	AUGUSTUS	intron	91238683	91239219	0.92	+	.	ID=g18427.t1.intron2;Parent=g18427.t1;
OX451217.1_Phasia_obesa_genome_assembly,_chromosome:_3	AUGUSTUS	CDS	91239220	91239365	0.96	+	2	ID=g18427.t1.CDS3;Parent=g18427.t1;
OX451217.1_Phasia_obesa_genome_assembly,_chromosome:_3	AUGUSTUS	exon	91239220	91239365	.	+	.	ID=g18427.t1.exon3;Parent=g18427.t1;
OX451217.1_Phasia_obesa_genome_assembly,_chromosome:_3	AUGUSTUS	stop_codon	91239363	91239365	.	+	0	ID=g18427.t1.stop1;Parent=g18427.t1;
OX451217.1_Phasia_obesa_genome_assembly,_chromosome:_3	AUGUSTUS	gene	91239506	91240366	.	-	.	ID=g18428;
OX451217.1_Phasia_obesa_genome_assembly,_chromosome:_3	AUGUSTUS	mRNA	91239506	91240366	0.59	-	.	ID=g18428.t1;Parent=g18428;
OX451217.1_Phasia_obesa_genome_assembly,_chromosome:_3	AUGUSTUS	stop_codon	91239506	91239508	.	-	0	ID=g18428.t1.stop1;Parent=g18428.t1;
OX451217.1_Phasia_obesa_genome_assembly,_chromosome:_3	AUGUSTUS	CDS	91239506	91239668	0.95	-	1	ID=g18428.t1.CDS1;Parent=g18428.t1;
OX451217.1_Phasia_obesa_genome_assembly,_chromosome:_3	AUGUSTUS	exon	91239506	91239668	.	-	.	ID=g18428.t1.exon1;Parent=g18428.t1;
OX451217.1_Phasia_obesa_genome_assembly,_chromosome:_3	AUGUSTUS	intron	91239669	91239781	0.59	-	.	ID=g18428.t1.intron1;Parent=g18428.t1;
OX451217.1_Phasia_obesa_genome_assembly,_chromosome:_3	AUGUSTUS	CDS	91239782	91240161	0.59	-	0	ID=g18428.t1.CDS2;Parent=g18428.t1;
OX451217.1_Phasia_obesa_genome_assembly,_chromosome:_3	AUGUSTUS	exon	91239782	91240161	.	-	.	ID=g18428.t1.exon2;Parent=g18428.t1;
OX451217.1_Phasia_obesa_genome_assembly,_chromosome:_3	AUGUSTUS	intron	91240162	91240213	1	-	.	ID=g18428.t1.intron2;Parent=g18428.t1;
OX451217.1_Phasia_obesa_genome_assembly,_chromosome:_3	AUGUSTUS	CDS	91240214	91240366	1	-	0	ID=g18428.t1.CDS3;Parent=g18428.t1;
OX451217.1_Phasia_obesa_genome_assembly,_chromosome:_3	AUGUSTUS	exon	91240214	91240366	.	-	.	ID=g18428.t1.exon3;Parent=g18428.t1;
OX451217.1_Phasia_obesa_genome_assembly,_chromosome:_3	AUGUSTUS	start_codon	91240364	91240366	.	-	0	ID=g18428.t1.start1;Parent=g18428.t1;
OX451217.1_Phasia_obesa_genome_assembly,_chromosome:_3	AUGUSTUS	gene	91240844	91242745	.	-	.	ID=g18429;
OX451217.1_Phasia_obesa_genome_assembly,_chromosome:_3	AUGUSTUS	mRNA	91240844	91242745	0.14	-	.	ID=g18429.t1;Parent=g18429;
OX451217.1_Phasia_obesa_genome_assembly,_chromosome:_3	AUGUSTUS	stop_codon	91240844	91240846	.	-	0	ID=g18429.t1.stop1;Parent=g18429.t1;
OX451217.1_Phasia_obesa_genome_assembly,_chromosome:_3	AUGUSTUS	CDS	91240844	91241360	0.14	-	1	ID=g18429.t1.CDS1;Parent=g18429.t1;
OX451217.1_Phasia_obesa_genome_assembly,_chromosome:_3	AUGUSTUS	exon	91240844	91241360	.	-	.	ID=g18429.t1.exon1;Parent=g18429.t1;
OX451217.1_Phasia_obesa_genome_assembly,_chromosome:_3	AUGUSTUS	intron	91241361	91242566	0.14	-	.	ID=g18429.t1.intron1;Parent=g18429.t1;
OX451217.1_Phasia_obesa_genome_assembly,_chromosome:_3	AUGUSTUS	CDS	91242567	91242745	0.66	-	0	ID=g18429.t1.CDS2;Parent=g18429.t1;
OX451217.1_Phasia_obesa_genome_assembly,_chromosome:_3	AUGUSTUS	exon	91242567	91242745	.	-	.	ID=g18429.t1.exon2;Parent=g18429.t1;
OX451217.1_Phasia_obesa_genome_assembly,_chromosome:_3	AUGUSTUS	start_codon	91242743	91242745	.	-	0	ID=g18429.t1.start1;Parent=g18429.t1;
OX451217.1_Phasia_obesa_genome_assembly,_chromosome:_3	AUGUSTUS	gene	91243171	91243572	.	-	.	ID=g18430;
OX451217.1_Phasia_obesa_genome_assembly,_chromosome:_3	AUGUSTUS	mRNA	91243171	91243572	1	-	.	ID=g18430.t1;Parent=g18430;
OX451217.1_Phasia_obesa_genome_assembly,_chromosome:_3	AUGUSTUS	stop_codon	91243171	91243173	.	-	0	ID=g18430.t1.stop1;Parent=g18430.t1;
OX451217.1_Phasia_obesa_genome_assembly,_chromosome:_3	AUGUSTUS	CDS	91243171	91243572	1	-	0	ID=g18430.t1.CDS1;Parent=g18430.t1;
OX451217.1_Phasia_obesa_genome_assembly,_chromosome:_3	AUGUSTUS	exon	91243171	91243572	.	-	.	ID=g18430.t1.exon1;Parent=g18430.t1;
OX451217.1_Phasia_obesa_genome_assembly,_chromosome:_3	AUGUSTUS	start_codon	91243570	91243572	.	-	0	ID=g18430.t1.start1;Parent=g18430.t1;
OX451217.1_Phasia_obesa_genome_assembly,_chromosome:_3	AUGUSTUS	gene	91257943	91258158	.	-	.	ID=g18431;
OX451217.1_Phasia_obesa_genome_assembly,_chromosome:_3	AUGUSTUS	mRNA	91257943	91258158	1	-	.	ID=g18431.t1;Parent=g18431;
OX451217.1_Phasia_obesa_genome_assembly,_chromosome:_3	AUGUSTUS	stop_codon	91257943	91257945	.	-	0	ID=g18431.t1.stop1;Parent=g18431.t1;
OX451217.1_Phasia_obesa_genome_assembly,_chromosome:_3	AUGUSTUS	CDS	91257943	91258158	1	-	0	ID=g18431.t1.CDS1;Parent=g18431.t1;
OX451217.1_Phasia_obesa_genome_assembly,_chromosome:_3	AUGUSTUS	exon	91257943	91258158	.	-	.	ID=g18431.t1.exon1;Parent=g18431.t1;
OX451217.1_Phasia_obesa_genome_assembly,_chromosome:_3	AUGUSTUS	start_codon	91258156	91258158	.	-	0	ID=g18431.t1.start1;Parent=g18431.t1;
OX451217.1_Phasia_obesa_genome_assembly,_chromosome:_3	AUGUSTUS	gene	91258839	91259396	.	-	.	ID=g18432;
OX451217.1_Phasia_obesa_genome_assembly,_chromosome:_3	AUGUSTUS	mRNA	91258839	91259396	1	-	.	ID=g18432.t1;Parent=g18432;
OX451217.1_Phasia_obesa_genome_assembly,_chromosome:_3	AUGUSTUS	stop_codon	91258839	91258841	.	-	0	ID=g18432.t1.stop1;Parent=g18432.t1;
OX451217.1_Phasia_obesa_genome_assembly,_chromosome:_3	AUGUSTUS	CDS	91258839	91259396	1	-	0	ID=g18432.t1.CDS1;Parent=g18432.t1;
OX451217.1_Phasia_obesa_genome_assembly,_chromosome:_3	AUGUSTUS	exon	91258839	91259396	.	-	.	ID=g18432.t1.exon1;Parent=g18432.t1;
OX451217.1_Phasia_obesa_genome_assembly,_chromosome:_3	AUGUSTUS	start_codon	91259394	91259396	.	-	0	ID=g18432.t1.start1;Parent=g18432.t1;
OX451217.1_Phasia_obesa_genome_assembly,_chromosome:_3	AUGUSTUS	gene	91258839	91261154	.	-	.	ID=g18433;
OX451217.1_Phasia_obesa_genome_assembly,_chromosome:_3	AUGUSTUS	mRNA	91258839	91261154	0.25	-	.	ID=g18433.t1;Parent=g18433;
OX451217.1_Phasia_obesa_genome_assembly,_chromosome:_3	AUGUSTUS	stop_codon	91258839	91258841	.	-	0	ID=g18433.t1.stop1;Parent=g18433.t1;
OX451217.1_Phasia_obesa_genome_assembly,_chromosome:_3	AUGUSTUS	CDS	91258839	91259082	0.42	-	1	ID=g18433.t1.CDS1;Parent=g18433.t1;
OX451217.1_Phasia_obesa_genome_assembly,_chromosome:_3	AUGUSTUS	exon	91258839	91259082	.	-	.	ID=g18433.t1.exon1;Parent=g18433.t1;
OX451217.1_Phasia_obesa_genome_assembly,_chromosome:_3	AUGUSTUS	intron	91259083	91261113	0.25	-	.	ID=g18433.t1.intron1;Parent=g18433.t1;
OX451217.1_Phasia_obesa_genome_assembly,_chromosome:_3	AUGUSTUS	CDS	91261114	91261154	0.5	-	0	ID=g18433.t1.CDS2;Parent=g18433.t1;
OX451217.1_Phasia_obesa_genome_assembly,_chromosome:_3	AUGUSTUS	exon	91261114	91261154	.	-	.	ID=g18433.t1.exon2;Parent=g18433.t1;
OX451217.1_Phasia_obesa_genome_assembly,_chromosome:_3	AUGUSTUS	start_codon	91261152	91261154	.	-	0	ID=g18433.t1.start1;Parent=g18433.t1;
OX451217.1_Phasia_obesa_genome_assembly,_chromosome:_3	AUGUSTUS	gene	91259782	91260135	.	-	.	ID=g18434;
OX451217.1_Phasia_obesa_genome_assembly,_chromosome:_3	AUGUSTUS	mRNA	91259782	91260135	1	-	.	ID=g18434.t1;Parent=g18434;
OX451217.1_Phasia_obesa_genome_assembly,_chromosome:_3	AUGUSTUS	stop_codon	91259782	91259784	.	-	0	ID=g18434.t1.stop1;Parent=g18434.t1;
OX451217.1_Phasia_obesa_genome_assembly,_chromosome:_3	AUGUSTUS	CDS	91259782	91260135	1	-	0	ID=g18434.t1.CDS1;Parent=g18434.t1;
OX451217.1_Phasia_obesa_genome_assembly,_chromosome:_3	AUGUSTUS	exon	91259782	91260135	.	-	.	ID=g18434.t1.exon1;Parent=g18434.t1;
OX451217.1_Phasia_obesa_genome_assembly,_chromosome:_3	AUGUSTUS	start_codon	91260133	91260135	.	-	0	ID=g18434.t1.start1;Parent=g18434.t1;
OX451217.1_Phasia_obesa_genome_assembly,_chromosome:_3	AUGUSTUS	gene	91262015	91262497	.	-	.	ID=g18435;
OX451217.1_Phasia_obesa_genome_assembly,_chromosome:_3	AUGUSTUS	mRNA	91262015	91262497	1	-	.	ID=g18435.t1;Parent=g18435;
OX451217.1_Phasia_obesa_genome_assembly,_chromosome:_3	AUGUSTUS	stop_codon	91262015	91262017	.	-	0	ID=g18435.t1.stop1;Parent=g18435.t1;
OX451217.1_Phasia_obesa_genome_assembly,_chromosome:_3	AUGUSTUS	CDS	91262015	91262497	1	-	0	ID=g18435.t1.CDS1;Parent=g18435.t1;
OX451217.1_Phasia_obesa_genome_assembly,_chromosome:_3	AUGUSTUS	exon	91262015	91262497	.	-	.	ID=g18435.t1.exon1;Parent=g18435.t1;
OX451217.1_Phasia_obesa_genome_assembly,_chromosome:_3	AUGUSTUS	start_codon	91262495	91262497	.	-	0	ID=g18435.t1.start1;Parent=g18435.t1;
OX451217.1_Phasia_obesa_genome_assembly,_chromosome:_3	AUGUSTUS	gene	91282927	91283886	.	+	.	ID=g18436;
OX451217.1_Phasia_obesa_genome_assembly,_chromosome:_3	AUGUSTUS	mRNA	91282927	91283886	0.74	+	.	ID=g18436.t1;Parent=g18436;
OX451217.1_Phasia_obesa_genome_assembly,_chromosome:_3	AUGUSTUS	start_codon	91282927	91282929	.	+	0	ID=g18436.t1.start1;Parent=g18436.t1;
OX451217.1_Phasia_obesa_genome_assembly,_chromosome:_3	AUGUSTUS	CDS	91282927	91283298	0.74	+	0	ID=g18436.t1.CDS1;Parent=g18436.t1;
OX451217.1_Phasia_obesa_genome_assembly,_chromosome:_3	AUGUSTUS	exon	91282927	91283298	.	+	.	ID=g18436.t1.exon1;Parent=g18436.t1;
OX451217.1_Phasia_obesa_genome_assembly,_chromosome:_3	AUGUSTUS	intron	91283299	91283547	0.74	+	.	ID=g18436.t1.intron1;Parent=g18436.t1;
OX451217.1_Phasia_obesa_genome_assembly,_chromosome:_3	AUGUSTUS	CDS	91283548	91283886	0.93	+	0	ID=g18436.t1.CDS2;Parent=g18436.t1;
OX451217.1_Phasia_obesa_genome_assembly,_chromosome:_3	AUGUSTUS	exon	91283548	91283886	.	+	.	ID=g18436.t1.exon2;Parent=g18436.t1;
OX451217.1_Phasia_obesa_genome_assembly,_chromosome:_3	AUGUSTUS	stop_codon	91283884	91283886	.	+	0	ID=g18436.t1.stop1;Parent=g18436.t1;
OX451217.1_Phasia_obesa_genome_assembly,_chromosome:_3	AUGUSTUS	gene	91288961	91290168	.	-	.	ID=g18437;
OX451217.1_Phasia_obesa_genome_assembly,_chromosome:_3	AUGUSTUS	mRNA	91288961	91290168	1	-	.	ID=g18437.t1;Parent=g18437;
OX451217.1_Phasia_obesa_genome_assembly,_chromosome:_3	AUGUSTUS	stop_codon	91288961	91288963	.	-	0	ID=g18437.t1.stop1;Parent=g18437.t1;
OX451217.1_Phasia_obesa_genome_assembly,_chromosome:_3	AUGUSTUS	CDS	91288961	91289635	1	-	0	ID=g18437.t1.CDS1;Parent=g18437.t1;
OX451217.1_Phasia_obesa_genome_assembly,_chromosome:_3	AUGUSTUS	exon	91288961	91289635	.	-	.	ID=g18437.t1.exon1;Parent=g18437.t1;
OX451217.1_Phasia_obesa_genome_assembly,_chromosome:_3	AUGUSTUS	intron	91289636	91289988	1	-	.	ID=g18437.t1.intron1;Parent=g18437.t1;
OX451217.1_Phasia_obesa_genome_assembly,_chromosome:_3	AUGUSTUS	CDS	91289989	91290168	1	-	0	ID=g18437.t1.CDS2;Parent=g18437.t1;
OX451217.1_Phasia_obesa_genome_assembly,_chromosome:_3	AUGUSTUS	exon	91289989	91290168	.	-	.	ID=g18437.t1.exon2;Parent=g18437.t1;
OX451217.1_Phasia_obesa_genome_assembly,_chromosome:_3	AUGUSTUS	start_codon	91290166	91290168	.	-	0	ID=g18437.t1.start1;Parent=g18437.t1;
OX451217.1_Phasia_obesa_genome_assembly,_chromosome:_3	AUGUSTUS	gene	91292556	91293110	.	-	.	ID=g18438;
OX451217.1_Phasia_obesa_genome_assembly,_chromosome:_3	AUGUSTUS	mRNA	91292556	91293110	1	-	.	ID=g18438.t1;Parent=g18438;
OX451217.1_Phasia_obesa_genome_assembly,_chromosome:_3	AUGUSTUS	stop_codon	91292556	91292558	.	-	0	ID=g18438.t1.stop1;Parent=g18438.t1;
OX451217.1_Phasia_obesa_genome_assembly,_chromosome:_3	AUGUSTUS	CDS	91292556	91293110	1	-	0	ID=g18438.t1.CDS1;Parent=g18438.t1;
OX451217.1_Phasia_obesa_genome_assembly,_chromosome:_3	AUGUSTUS	exon	91292556	91293110	.	-	.	ID=g18438.t1.exon1;Parent=g18438.t1;
OX451217.1_Phasia_obesa_genome_assembly,_chromosome:_3	AUGUSTUS	start_codon	91293108	91293110	.	-	0	ID=g18438.t1.start1;Parent=g18438.t1;
OX451217.1_Phasia_obesa_genome_assembly,_chromosome:_3	AUGUSTUS	gene	91297959	91298376	.	-	.	ID=g18439;
OX451217.1_Phasia_obesa_genome_assembly,_chromosome:_3	AUGUSTUS	mRNA	91297959	91298376	0.67	-	.	ID=g18439.t1;Parent=g18439;
OX451217.1_Phasia_obesa_genome_assembly,_chromosome:_3	AUGUSTUS	stop_codon	91297959	91297961	.	-	0	ID=g18439.t1.stop1;Parent=g18439.t1;
OX451217.1_Phasia_obesa_genome_assembly,_chromosome:_3	AUGUSTUS	CDS	91297959	91298266	0.67	-	2	ID=g18439.t1.CDS1;Parent=g18439.t1;
OX451217.1_Phasia_obesa_genome_assembly,_chromosome:_3	AUGUSTUS	exon	91297959	91298266	.	-	.	ID=g18439.t1.exon1;Parent=g18439.t1;
OX451217.1_Phasia_obesa_genome_assembly,_chromosome:_3	AUGUSTUS	intron	91298267	91298363	0.67	-	.	ID=g18439.t1.intron1;Parent=g18439.t1;
OX451217.1_Phasia_obesa_genome_assembly,_chromosome:_3	AUGUSTUS	CDS	91298364	91298376	0.74	-	0	ID=g18439.t1.CDS2;Parent=g18439.t1;
OX451217.1_Phasia_obesa_genome_assembly,_chromosome:_3	AUGUSTUS	exon	91298364	91298376	.	-	.	ID=g18439.t1.exon2;Parent=g18439.t1;
OX451217.1_Phasia_obesa_genome_assembly,_chromosome:_3	AUGUSTUS	start_codon	91298374	91298376	.	-	0	ID=g18439.t1.start1;Parent=g18439.t1;
OX451217.1_Phasia_obesa_genome_assembly,_chromosome:_3	AUGUSTUS	gene	91298484	91298918	.	-	.	ID=g18440;
OX451217.1_Phasia_obesa_genome_assembly,_chromosome:_3	AUGUSTUS	mRNA	91298484	91298918	1	-	.	ID=g18440.t1;Parent=g18440;
OX451217.1_Phasia_obesa_genome_assembly,_chromosome:_3	AUGUSTUS	stop_codon	91298484	91298486	.	-	0	ID=g18440.t1.stop1;Parent=g18440.t1;
OX451217.1_Phasia_obesa_genome_assembly,_chromosome:_3	AUGUSTUS	CDS	91298484	91298918	1	-	0	ID=g18440.t1.CDS1;Parent=g18440.t1;
OX451217.1_Phasia_obesa_genome_assembly,_chromosome:_3	AUGUSTUS	exon	91298484	91298918	.	-	.	ID=g18440.t1.exon1;Parent=g18440.t1;
OX451217.1_Phasia_obesa_genome_assembly,_chromosome:_3	AUGUSTUS	start_codon	91298916	91298918	.	-	0	ID=g18440.t1.start1;Parent=g18440.t1;
OX451217.1_Phasia_obesa_genome_assembly,_chromosome:_3	AUGUSTUS	gene	91333608	91338065	.	-	.	ID=g18441;
OX451217.1_Phasia_obesa_genome_assembly,_chromosome:_3	AUGUSTUS	mRNA	91333608	91338065	1	-	.	ID=g18441.t1;Parent=g18441;
OX451217.1_Phasia_obesa_genome_assembly,_chromosome:_3	AUGUSTUS	stop_codon	91333608	91333610	.	-	0	ID=g18441.t1.stop1;Parent=g18441.t1;
OX451217.1_Phasia_obesa_genome_assembly,_chromosome:_3	AUGUSTUS	CDS	91333608	91338065	1	-	0	ID=g18441.t1.CDS1;Parent=g18441.t1;
OX451217.1_Phasia_obesa_genome_assembly,_chromosome:_3	AUGUSTUS	exon	91333608	91338065	.	-	.	ID=g18441.t1.exon1;Parent=g18441.t1;
OX451217.1_Phasia_obesa_genome_assembly,_chromosome:_3	AUGUSTUS	start_codon	91338063	91338065	.	-	0	ID=g18441.t1.start1;Parent=g18441.t1;
OX451217.1_Phasia_obesa_genome_assembly,_chromosome:_3	AUGUSTUS	gene	91359478	91359958	.	-	.	ID=g18442;
OX451217.1_Phasia_obesa_genome_assembly,_chromosome:_3	AUGUSTUS	mRNA	91359478	91359958	0.38	-	.	ID=g18442.t1;Parent=g18442;
OX451217.1_Phasia_obesa_genome_assembly,_chromosome:_3	AUGUSTUS	stop_codon	91359478	91359480	.	-	0	ID=g18442.t1.stop1;Parent=g18442.t1;
OX451217.1_Phasia_obesa_genome_assembly,_chromosome:_3	AUGUSTUS	CDS	91359478	91359718	0.91	-	1	ID=g18442.t1.CDS1;Parent=g18442.t1;
OX451217.1_Phasia_obesa_genome_assembly,_chromosome:_3	AUGUSTUS	exon	91359478	91359718	.	-	.	ID=g18442.t1.exon1;Parent=g18442.t1;
OX451217.1_Phasia_obesa_genome_assembly,_chromosome:_3	AUGUSTUS	intron	91359719	91359947	0.38	-	.	ID=g18442.t1.intron1;Parent=g18442.t1;
OX451217.1_Phasia_obesa_genome_assembly,_chromosome:_3	AUGUSTUS	CDS	91359948	91359958	0.38	-	0	ID=g18442.t1.CDS2;Parent=g18442.t1;
OX451217.1_Phasia_obesa_genome_assembly,_chromosome:_3	AUGUSTUS	exon	91359948	91359958	.	-	.	ID=g18442.t1.exon2;Parent=g18442.t1;
OX451217.1_Phasia_obesa_genome_assembly,_chromosome:_3	AUGUSTUS	start_codon	91359956	91359958	.	-	0	ID=g18442.t1.start1;Parent=g18442.t1;
OX451217.1_Phasia_obesa_genome_assembly,_chromosome:_3	AUGUSTUS	gene	91361139	91361681	.	-	.	ID=g18443;
OX451217.1_Phasia_obesa_genome_assembly,_chromosome:_3	AUGUSTUS	mRNA	91361139	91361681	1	-	.	ID=g18443.t1;Parent=g18443;
OX451217.1_Phasia_obesa_genome_assembly,_chromosome:_3	AUGUSTUS	stop_codon	91361139	91361141	.	-	0	ID=g18443.t1.stop1;Parent=g18443.t1;
OX451217.1_Phasia_obesa_genome_assembly,_chromosome:_3	AUGUSTUS	CDS	91361139	91361681	1	-	0	ID=g18443.t1.CDS1;Parent=g18443.t1;
OX451217.1_Phasia_obesa_genome_assembly,_chromosome:_3	AUGUSTUS	exon	91361139	91361681	.	-	.	ID=g18443.t1.exon1;Parent=g18443.t1;
OX451217.1_Phasia_obesa_genome_assembly,_chromosome:_3	AUGUSTUS	start_codon	91361679	91361681	.	-	0	ID=g18443.t1.start1;Parent=g18443.t1;
OX451217.1_Phasia_obesa_genome_assembly,_chromosome:_3	AUGUSTUS	gene	91361772	91363361	.	-	.	ID=g18444;
OX451217.1_Phasia_obesa_genome_assembly,_chromosome:_3	AUGUSTUS	mRNA	91361772	91363361	1	-	.	ID=g18444.t1;Parent=g18444;
OX451217.1_Phasia_obesa_genome_assembly,_chromosome:_3	AUGUSTUS	stop_codon	91361772	91361774	.	-	0	ID=g18444.t1.stop1;Parent=g18444.t1;
OX451217.1_Phasia_obesa_genome_assembly,_chromosome:_3	AUGUSTUS	CDS	91361772	91362916	1	-	2	ID=g18444.t1.CDS1;Parent=g18444.t1;
OX451217.1_Phasia_obesa_genome_assembly,_chromosome:_3	AUGUSTUS	exon	91361772	91362916	.	-	.	ID=g18444.t1.exon1;Parent=g18444.t1;
OX451217.1_Phasia_obesa_genome_assembly,_chromosome:_3	AUGUSTUS	intron	91362917	91362970	1	-	.	ID=g18444.t1.intron1;Parent=g18444.t1;
OX451217.1_Phasia_obesa_genome_assembly,_chromosome:_3	AUGUSTUS	CDS	91362971	91363361	1	-	0	ID=g18444.t1.CDS2;Parent=g18444.t1;
OX451217.1_Phasia_obesa_genome_assembly,_chromosome:_3	AUGUSTUS	exon	91362971	91363361	.	-	.	ID=g18444.t1.exon2;Parent=g18444.t1;
OX451217.1_Phasia_obesa_genome_assembly,_chromosome:_3	AUGUSTUS	start_codon	91363359	91363361	.	-	0	ID=g18444.t1.start1;Parent=g18444.t1;
OX451217.1_Phasia_obesa_genome_assembly,_chromosome:_3	AUGUSTUS	gene	91393540	91394190	.	+	.	ID=g18445;
OX451217.1_Phasia_obesa_genome_assembly,_chromosome:_3	AUGUSTUS	mRNA	91393540	91394190	1	+	.	ID=g18445.t1;Parent=g18445;
OX451217.1_Phasia_obesa_genome_assembly,_chromosome:_3	AUGUSTUS	start_codon	91393540	91393542	.	+	0	ID=g18445.t1.start1;Parent=g18445.t1;
OX451217.1_Phasia_obesa_genome_assembly,_chromosome:_3	AUGUSTUS	CDS	91393540	91394190	1	+	0	ID=g18445.t1.CDS1;Parent=g18445.t1;
OX451217.1_Phasia_obesa_genome_assembly,_chromosome:_3	AUGUSTUS	exon	91393540	91394190	.	+	.	ID=g18445.t1.exon1;Parent=g18445.t1;
OX451217.1_Phasia_obesa_genome_assembly,_chromosome:_3	AUGUSTUS	stop_codon	91394188	91394190	.	+	0	ID=g18445.t1.stop1;Parent=g18445.t1;
OX451217.1_Phasia_obesa_genome_assembly,_chromosome:_3	AUGUSTUS	gene	91414196	91415036	.	+	.	ID=g18446;
OX451217.1_Phasia_obesa_genome_assembly,_chromosome:_3	AUGUSTUS	mRNA	91414196	91415036	0.57	+	.	ID=g18446.t1;Parent=g18446;
OX451217.1_Phasia_obesa_genome_assembly,_chromosome:_3	AUGUSTUS	start_codon	91414196	91414198	.	+	0	ID=g18446.t1.start1;Parent=g18446.t1;
OX451217.1_Phasia_obesa_genome_assembly,_chromosome:_3	AUGUSTUS	CDS	91414196	91414221	0.57	+	0	ID=g18446.t1.CDS1;Parent=g18446.t1;
OX451217.1_Phasia_obesa_genome_assembly,_chromosome:_3	AUGUSTUS	exon	91414196	91414221	.	+	.	ID=g18446.t1.exon1;Parent=g18446.t1;
OX451217.1_Phasia_obesa_genome_assembly,_chromosome:_3	AUGUSTUS	intron	91414222	91414855	0.57	+	.	ID=g18446.t1.intron1;Parent=g18446.t1;
OX451217.1_Phasia_obesa_genome_assembly,_chromosome:_3	AUGUSTUS	CDS	91414856	91415036	0.77	+	1	ID=g18446.t1.CDS2;Parent=g18446.t1;
OX451217.1_Phasia_obesa_genome_assembly,_chromosome:_3	AUGUSTUS	exon	91414856	91415036	.	+	.	ID=g18446.t1.exon2;Parent=g18446.t1;
OX451217.1_Phasia_obesa_genome_assembly,_chromosome:_3	AUGUSTUS	stop_codon	91415034	91415036	.	+	0	ID=g18446.t1.stop1;Parent=g18446.t1;
OX451217.1_Phasia_obesa_genome_assembly,_chromosome:_3	AUGUSTUS	gene	91415065	91415578	.	-	.	ID=g18447;
OX451217.1_Phasia_obesa_genome_assembly,_chromosome:_3	AUGUSTUS	mRNA	91415065	91415578	0.88	-	.	ID=g18447.t1;Parent=g18447;
OX451217.1_Phasia_obesa_genome_assembly,_chromosome:_3	AUGUSTUS	stop_codon	91415065	91415067	.	-	0	ID=g18447.t1.stop1;Parent=g18447.t1;
OX451217.1_Phasia_obesa_genome_assembly,_chromosome:_3	AUGUSTUS	CDS	91415065	91415338	0.88	-	1	ID=g18447.t1.CDS1;Parent=g18447.t1;
OX451217.1_Phasia_obesa_genome_assembly,_chromosome:_3	AUGUSTUS	exon	91415065	91415338	.	-	.	ID=g18447.t1.exon1;Parent=g18447.t1;
OX451217.1_Phasia_obesa_genome_assembly,_chromosome:_3	AUGUSTUS	intron	91415339	91415465	0.9	-	.	ID=g18447.t1.intron1;Parent=g18447.t1;
OX451217.1_Phasia_obesa_genome_assembly,_chromosome:_3	AUGUSTUS	CDS	91415466	91415578	0.91	-	0	ID=g18447.t1.CDS2;Parent=g18447.t1;
OX451217.1_Phasia_obesa_genome_assembly,_chromosome:_3	AUGUSTUS	exon	91415466	91415578	.	-	.	ID=g18447.t1.exon2;Parent=g18447.t1;
OX451217.1_Phasia_obesa_genome_assembly,_chromosome:_3	AUGUSTUS	start_codon	91415576	91415578	.	-	0	ID=g18447.t1.start1;Parent=g18447.t1;
OX451217.1_Phasia_obesa_genome_assembly,_chromosome:_3	AUGUSTUS	gene	91415845	91416138	.	+	.	ID=g18448;
OX451217.1_Phasia_obesa_genome_assembly,_chromosome:_3	AUGUSTUS	mRNA	91415845	91416138	1	+	.	ID=g18448.t1;Parent=g18448;
OX451217.1_Phasia_obesa_genome_assembly,_chromosome:_3	AUGUSTUS	start_codon	91415845	91415847	.	+	0	ID=g18448.t1.start1;Parent=g18448.t1;
OX451217.1_Phasia_obesa_genome_assembly,_chromosome:_3	AUGUSTUS	CDS	91415845	91416138	1	+	0	ID=g18448.t1.CDS1;Parent=g18448.t1;
OX451217.1_Phasia_obesa_genome_assembly,_chromosome:_3	AUGUSTUS	exon	91415845	91416138	.	+	.	ID=g18448.t1.exon1;Parent=g18448.t1;
OX451217.1_Phasia_obesa_genome_assembly,_chromosome:_3	AUGUSTUS	stop_codon	91416136	91416138	.	+	0	ID=g18448.t1.stop1;Parent=g18448.t1;
OX451217.1_Phasia_obesa_genome_assembly,_chromosome:_3	AUGUSTUS	gene	91421149	91421614	.	+	.	ID=g18449;
OX451217.1_Phasia_obesa_genome_assembly,_chromosome:_3	AUGUSTUS	mRNA	91421149	91421614	1	+	.	ID=g18449.t1;Parent=g18449;
OX451217.1_Phasia_obesa_genome_assembly,_chromosome:_3	AUGUSTUS	start_codon	91421149	91421151	.	+	0	ID=g18449.t1.start1;Parent=g18449.t1;
OX451217.1_Phasia_obesa_genome_assembly,_chromosome:_3	AUGUSTUS	CDS	91421149	91421313	1	+	0	ID=g18449.t1.CDS1;Parent=g18449.t1;
OX451217.1_Phasia_obesa_genome_assembly,_chromosome:_3	AUGUSTUS	exon	91421149	91421313	.	+	.	ID=g18449.t1.exon1;Parent=g18449.t1;
OX451217.1_Phasia_obesa_genome_assembly,_chromosome:_3	AUGUSTUS	intron	91421314	91421365	1	+	.	ID=g18449.t1.intron1;Parent=g18449.t1;
OX451217.1_Phasia_obesa_genome_assembly,_chromosome:_3	AUGUSTUS	CDS	91421366	91421614	1	+	0	ID=g18449.t1.CDS2;Parent=g18449.t1;
OX451217.1_Phasia_obesa_genome_assembly,_chromosome:_3	AUGUSTUS	exon	91421366	91421614	.	+	.	ID=g18449.t1.exon2;Parent=g18449.t1;
OX451217.1_Phasia_obesa_genome_assembly,_chromosome:_3	AUGUSTUS	stop_codon	91421612	91421614	.	+	0	ID=g18449.t1.stop1;Parent=g18449.t1;
OX451217.1_Phasia_obesa_genome_assembly,_chromosome:_3	AUGUSTUS	gene	91421885	91422184	.	+	.	ID=g18450;
OX451217.1_Phasia_obesa_genome_assembly,_chromosome:_3	AUGUSTUS	mRNA	91421885	91422184	1	+	.	ID=g18450.t1;Parent=g18450;
OX451217.1_Phasia_obesa_genome_assembly,_chromosome:_3	AUGUSTUS	start_codon	91421885	91421887	.	+	0	ID=g18450.t1.start1;Parent=g18450.t1;
OX451217.1_Phasia_obesa_genome_assembly,_chromosome:_3	AUGUSTUS	CDS	91421885	91422184	1	+	0	ID=g18450.t1.CDS1;Parent=g18450.t1;
OX451217.1_Phasia_obesa_genome_assembly,_chromosome:_3	AUGUSTUS	exon	91421885	91422184	.	+	.	ID=g18450.t1.exon1;Parent=g18450.t1;
OX451217.1_Phasia_obesa_genome_assembly,_chromosome:_3	AUGUSTUS	stop_codon	91422182	91422184	.	+	0	ID=g18450.t1.stop1;Parent=g18450.t1;
OX451217.1_Phasia_obesa_genome_assembly,_chromosome:_3	AUGUSTUS	gene	91422641	91423487	.	+	.	ID=g18451;
OX451217.1_Phasia_obesa_genome_assembly,_chromosome:_3	AUGUSTUS	mRNA	91422641	91423487	0.71	+	.	ID=g18451.t1;Parent=g18451;
OX451217.1_Phasia_obesa_genome_assembly,_chromosome:_3	AUGUSTUS	start_codon	91422641	91422643	.	+	0	ID=g18451.t1.start1;Parent=g18451.t1;
OX451217.1_Phasia_obesa_genome_assembly,_chromosome:_3	AUGUSTUS	CDS	91422641	91423183	0.71	+	0	ID=g18451.t1.CDS1;Parent=g18451.t1;
OX451217.1_Phasia_obesa_genome_assembly,_chromosome:_3	AUGUSTUS	exon	91422641	91423183	.	+	.	ID=g18451.t1.exon1;Parent=g18451.t1;
OX451217.1_Phasia_obesa_genome_assembly,_chromosome:_3	AUGUSTUS	intron	91423184	91423433	0.8	+	.	ID=g18451.t1.intron1;Parent=g18451.t1;
OX451217.1_Phasia_obesa_genome_assembly,_chromosome:_3	AUGUSTUS	CDS	91423434	91423487	1	+	0	ID=g18451.t1.CDS2;Parent=g18451.t1;
OX451217.1_Phasia_obesa_genome_assembly,_chromosome:_3	AUGUSTUS	exon	91423434	91423487	.	+	.	ID=g18451.t1.exon2;Parent=g18451.t1;
OX451217.1_Phasia_obesa_genome_assembly,_chromosome:_3	AUGUSTUS	stop_codon	91423485	91423487	.	+	0	ID=g18451.t1.stop1;Parent=g18451.t1;
OX451217.1_Phasia_obesa_genome_assembly,_chromosome:_3	AUGUSTUS	gene	91423736	91424017	.	+	.	ID=g18452;
OX451217.1_Phasia_obesa_genome_assembly,_chromosome:_3	AUGUSTUS	mRNA	91423736	91424017	0.86	+	.	ID=g18452.t1;Parent=g18452;
OX451217.1_Phasia_obesa_genome_assembly,_chromosome:_3	AUGUSTUS	start_codon	91423736	91423738	.	+	0	ID=g18452.t1.start1;Parent=g18452.t1;
OX451217.1_Phasia_obesa_genome_assembly,_chromosome:_3	AUGUSTUS	CDS	91423736	91424017	0.86	+	0	ID=g18452.t1.CDS1;Parent=g18452.t1;
OX451217.1_Phasia_obesa_genome_assembly,_chromosome:_3	AUGUSTUS	exon	91423736	91424017	.	+	.	ID=g18452.t1.exon1;Parent=g18452.t1;
OX451217.1_Phasia_obesa_genome_assembly,_chromosome:_3	AUGUSTUS	stop_codon	91424015	91424017	.	+	0	ID=g18452.t1.stop1;Parent=g18452.t1;
OX451217.1_Phasia_obesa_genome_assembly,_chromosome:_3	AUGUSTUS	gene	91424209	91424847	.	+	.	ID=g18453;
OX451217.1_Phasia_obesa_genome_assembly,_chromosome:_3	AUGUSTUS	mRNA	91424224	91424847	0.94	+	.	ID=g18453.t1;Parent=g18453;
OX451217.1_Phasia_obesa_genome_assembly,_chromosome:_3	AUGUSTUS	start_codon	91424224	91424226	.	+	0	ID=g18453.t1.start1;Parent=g18453.t1;
OX451217.1_Phasia_obesa_genome_assembly,_chromosome:_3	AUGUSTUS	CDS	91424224	91424847	0.94	+	0	ID=g18453.t1.CDS1;Parent=g18453.t1;
OX451217.1_Phasia_obesa_genome_assembly,_chromosome:_3	AUGUSTUS	exon	91424224	91424847	.	+	.	ID=g18453.t1.exon1;Parent=g18453.t1;
OX451217.1_Phasia_obesa_genome_assembly,_chromosome:_3	AUGUSTUS	stop_codon	91424845	91424847	.	+	0	ID=g18453.t1.stop1;Parent=g18453.t1;
OX451217.1_Phasia_obesa_genome_assembly,_chromosome:_3	GeneMark.hmm3	mRNA	91424209	91424847	.	+	.	ID=g18453.t2;Parent=g18453;
OX451217.1_Phasia_obesa_genome_assembly,_chromosome:_3	GeneMark.hmm3	CDS	91424209	91424847	.	+	0	ID=g18453.t2.CDS1;Parent=g18453.t2;
OX451217.1_Phasia_obesa_genome_assembly,_chromosome:_3	GeneMark.hmm3	exon	91424209	91424847	.	+	0	ID=g18453.t2.exon1;Parent=g18453.t2;
OX451217.1_Phasia_obesa_genome_assembly,_chromosome:_3	AUGUSTUS	gene	91431518	91432980	.	+	.	ID=g18454;
OX451217.1_Phasia_obesa_genome_assembly,_chromosome:_3	AUGUSTUS	mRNA	91431518	91432980	0.85	+	.	ID=g18454.t1;Parent=g18454;
OX451217.1_Phasia_obesa_genome_assembly,_chromosome:_3	AUGUSTUS	start_codon	91431518	91431520	.	+	0	ID=g18454.t1.start1;Parent=g18454.t1;
OX451217.1_Phasia_obesa_genome_assembly,_chromosome:_3	AUGUSTUS	CDS	91431518	91431685	1	+	0	ID=g18454.t1.CDS1;Parent=g18454.t1;
OX451217.1_Phasia_obesa_genome_assembly,_chromosome:_3	AUGUSTUS	exon	91431518	91431685	.	+	.	ID=g18454.t1.exon1;Parent=g18454.t1;
OX451217.1_Phasia_obesa_genome_assembly,_chromosome:_3	AUGUSTUS	intron	91431686	91431770	0.88	+	.	ID=g18454.t1.intron1;Parent=g18454.t1;
OX451217.1_Phasia_obesa_genome_assembly,_chromosome:_3	AUGUSTUS	CDS	91431771	91431866	0.86	+	0	ID=g18454.t1.CDS2;Parent=g18454.t1;
OX451217.1_Phasia_obesa_genome_assembly,_chromosome:_3	AUGUSTUS	exon	91431771	91431866	.	+	.	ID=g18454.t1.exon2;Parent=g18454.t1;
OX451217.1_Phasia_obesa_genome_assembly,_chromosome:_3	AUGUSTUS	intron	91431867	91431918	0.98	+	.	ID=g18454.t1.intron2;Parent=g18454.t1;
OX451217.1_Phasia_obesa_genome_assembly,_chromosome:_3	AUGUSTUS	CDS	91431919	91432980	0.97	+	0	ID=g18454.t1.CDS3;Parent=g18454.t1;
OX451217.1_Phasia_obesa_genome_assembly,_chromosome:_3	AUGUSTUS	exon	91431919	91432980	.	+	.	ID=g18454.t1.exon3;Parent=g18454.t1;
OX451217.1_Phasia_obesa_genome_assembly,_chromosome:_3	AUGUSTUS	stop_codon	91432978	91432980	.	+	0	ID=g18454.t1.stop1;Parent=g18454.t1;
OX451217.1_Phasia_obesa_genome_assembly,_chromosome:_3	AUGUSTUS	gene	91433148	91434326	.	+	.	ID=g18455;
OX451217.1_Phasia_obesa_genome_assembly,_chromosome:_3	AUGUSTUS	mRNA	91433148	91434326	1	+	.	ID=g18455.t1;Parent=g18455;
OX451217.1_Phasia_obesa_genome_assembly,_chromosome:_3	AUGUSTUS	start_codon	91433148	91433150	.	+	0	ID=g18455.t1.start1;Parent=g18455.t1;
OX451217.1_Phasia_obesa_genome_assembly,_chromosome:_3	AUGUSTUS	CDS	91433148	91434326	1	+	0	ID=g18455.t1.CDS1;Parent=g18455.t1;
OX451217.1_Phasia_obesa_genome_assembly,_chromosome:_3	AUGUSTUS	exon	91433148	91434326	.	+	.	ID=g18455.t1.exon1;Parent=g18455.t1;
OX451217.1_Phasia_obesa_genome_assembly,_chromosome:_3	AUGUSTUS	stop_codon	91434324	91434326	.	+	0	ID=g18455.t1.stop1;Parent=g18455.t1;
OX451217.1_Phasia_obesa_genome_assembly,_chromosome:_3	AUGUSTUS	gene	91434370	91438211	.	+	.	ID=g18456;
OX451217.1_Phasia_obesa_genome_assembly,_chromosome:_3	AUGUSTUS	mRNA	91434370	91438211	0.58	+	.	ID=g18456.t1;Parent=g18456;
OX451217.1_Phasia_obesa_genome_assembly,_chromosome:_3	AUGUSTUS	start_codon	91434370	91434372	.	+	0	ID=g18456.t1.start1;Parent=g18456.t1;
OX451217.1_Phasia_obesa_genome_assembly,_chromosome:_3	AUGUSTUS	CDS	91434370	91434826	0.58	+	0	ID=g18456.t1.CDS1;Parent=g18456.t1;
OX451217.1_Phasia_obesa_genome_assembly,_chromosome:_3	AUGUSTUS	exon	91434370	91434826	.	+	.	ID=g18456.t1.exon1;Parent=g18456.t1;
OX451217.1_Phasia_obesa_genome_assembly,_chromosome:_3	AUGUSTUS	intron	91434827	91436244	0.58	+	.	ID=g18456.t1.intron1;Parent=g18456.t1;
OX451217.1_Phasia_obesa_genome_assembly,_chromosome:_3	AUGUSTUS	CDS	91436245	91436392	1	+	2	ID=g18456.t1.CDS2;Parent=g18456.t1;
OX451217.1_Phasia_obesa_genome_assembly,_chromosome:_3	AUGUSTUS	exon	91436245	91436392	.	+	.	ID=g18456.t1.exon2;Parent=g18456.t1;
OX451217.1_Phasia_obesa_genome_assembly,_chromosome:_3	AUGUSTUS	intron	91436393	91437716	1	+	.	ID=g18456.t1.intron2;Parent=g18456.t1;
OX451217.1_Phasia_obesa_genome_assembly,_chromosome:_3	AUGUSTUS	CDS	91437717	91437921	1	+	1	ID=g18456.t1.CDS3;Parent=g18456.t1;
OX451217.1_Phasia_obesa_genome_assembly,_chromosome:_3	AUGUSTUS	exon	91437717	91437921	.	+	.	ID=g18456.t1.exon3;Parent=g18456.t1;
OX451217.1_Phasia_obesa_genome_assembly,_chromosome:_3	AUGUSTUS	intron	91437922	91437989	1	+	.	ID=g18456.t1.intron3;Parent=g18456.t1;
OX451217.1_Phasia_obesa_genome_assembly,_chromosome:_3	AUGUSTUS	CDS	91437990	91438211	1	+	0	ID=g18456.t1.CDS4;Parent=g18456.t1;
OX451217.1_Phasia_obesa_genome_assembly,_chromosome:_3	AUGUSTUS	exon	91437990	91438211	.	+	.	ID=g18456.t1.exon4;Parent=g18456.t1;
OX451217.1_Phasia_obesa_genome_assembly,_chromosome:_3	AUGUSTUS	stop_codon	91438209	91438211	.	+	0	ID=g18456.t1.stop1;Parent=g18456.t1;
OX451217.1_Phasia_obesa_genome_assembly,_chromosome:_3	AUGUSTUS	gene	91449411	91449714	.	+	.	ID=g18457;
OX451217.1_Phasia_obesa_genome_assembly,_chromosome:_3	AUGUSTUS	mRNA	91449411	91449714	1	+	.	ID=g18457.t1;Parent=g18457;
OX451217.1_Phasia_obesa_genome_assembly,_chromosome:_3	AUGUSTUS	start_codon	91449411	91449413	.	+	0	ID=g18457.t1.start1;Parent=g18457.t1;
OX451217.1_Phasia_obesa_genome_assembly,_chromosome:_3	AUGUSTUS	CDS	91449411	91449578	1	+	0	ID=g18457.t1.CDS1;Parent=g18457.t1;
OX451217.1_Phasia_obesa_genome_assembly,_chromosome:_3	AUGUSTUS	exon	91449411	91449578	.	+	.	ID=g18457.t1.exon1;Parent=g18457.t1;
OX451217.1_Phasia_obesa_genome_assembly,_chromosome:_3	AUGUSTUS	intron	91449579	91449633	1	+	.	ID=g18457.t1.intron1;Parent=g18457.t1;
OX451217.1_Phasia_obesa_genome_assembly,_chromosome:_3	AUGUSTUS	CDS	91449634	91449714	1	+	0	ID=g18457.t1.CDS2;Parent=g18457.t1;
OX451217.1_Phasia_obesa_genome_assembly,_chromosome:_3	AUGUSTUS	exon	91449634	91449714	.	+	.	ID=g18457.t1.exon2;Parent=g18457.t1;
OX451217.1_Phasia_obesa_genome_assembly,_chromosome:_3	AUGUSTUS	stop_codon	91449712	91449714	.	+	0	ID=g18457.t1.stop1;Parent=g18457.t1;
OX451217.1_Phasia_obesa_genome_assembly,_chromosome:_3	AUGUSTUS	gene	91450138	91451283	.	+	.	ID=g18458;
OX451217.1_Phasia_obesa_genome_assembly,_chromosome:_3	AUGUSTUS	mRNA	91450138	91451283	0.84	+	.	ID=g18458.t1;Parent=g18458;
OX451217.1_Phasia_obesa_genome_assembly,_chromosome:_3	AUGUSTUS	start_codon	91450138	91450140	.	+	0	ID=g18458.t1.start1;Parent=g18458.t1;
OX451217.1_Phasia_obesa_genome_assembly,_chromosome:_3	AUGUSTUS	CDS	91450138	91450224	0.84	+	0	ID=g18458.t1.CDS1;Parent=g18458.t1;
OX451217.1_Phasia_obesa_genome_assembly,_chromosome:_3	AUGUSTUS	exon	91450138	91450224	.	+	.	ID=g18458.t1.exon1;Parent=g18458.t1;
OX451217.1_Phasia_obesa_genome_assembly,_chromosome:_3	AUGUSTUS	intron	91450225	91450281	1	+	.	ID=g18458.t1.intron1;Parent=g18458.t1;
OX451217.1_Phasia_obesa_genome_assembly,_chromosome:_3	AUGUSTUS	CDS	91450282	91451283	1	+	0	ID=g18458.t1.CDS2;Parent=g18458.t1;
OX451217.1_Phasia_obesa_genome_assembly,_chromosome:_3	AUGUSTUS	exon	91450282	91451283	.	+	.	ID=g18458.t1.exon2;Parent=g18458.t1;
OX451217.1_Phasia_obesa_genome_assembly,_chromosome:_3	AUGUSTUS	stop_codon	91451281	91451283	.	+	0	ID=g18458.t1.stop1;Parent=g18458.t1;
OX451217.1_Phasia_obesa_genome_assembly,_chromosome:_3	AUGUSTUS	gene	91509137	91511029	.	+	.	ID=g18459;
OX451217.1_Phasia_obesa_genome_assembly,_chromosome:_3	AUGUSTUS	mRNA	91509137	91511029	0.39	+	.	ID=g18459.t1;Parent=g18459;
OX451217.1_Phasia_obesa_genome_assembly,_chromosome:_3	AUGUSTUS	start_codon	91509137	91509139	.	+	0	ID=g18459.t1.start1;Parent=g18459.t1;
OX451217.1_Phasia_obesa_genome_assembly,_chromosome:_3	AUGUSTUS	CDS	91509137	91509141	0.8	+	0	ID=g18459.t1.CDS1;Parent=g18459.t1;
OX451217.1_Phasia_obesa_genome_assembly,_chromosome:_3	AUGUSTUS	exon	91509137	91509141	.	+	.	ID=g18459.t1.exon1;Parent=g18459.t1;
OX451217.1_Phasia_obesa_genome_assembly,_chromosome:_3	AUGUSTUS	intron	91509142	91509217	0.8	+	.	ID=g18459.t1.intron1;Parent=g18459.t1;
OX451217.1_Phasia_obesa_genome_assembly,_chromosome:_3	AUGUSTUS	CDS	91509218	91509490	0.56	+	1	ID=g18459.t1.CDS2;Parent=g18459.t1;
OX451217.1_Phasia_obesa_genome_assembly,_chromosome:_3	AUGUSTUS	exon	91509218	91509490	.	+	.	ID=g18459.t1.exon2;Parent=g18459.t1;
OX451217.1_Phasia_obesa_genome_assembly,_chromosome:_3	AUGUSTUS	intron	91509491	91510482	0.43	+	.	ID=g18459.t1.intron2;Parent=g18459.t1;
OX451217.1_Phasia_obesa_genome_assembly,_chromosome:_3	AUGUSTUS	CDS	91510483	91511029	0.9	+	1	ID=g18459.t1.CDS3;Parent=g18459.t1;
OX451217.1_Phasia_obesa_genome_assembly,_chromosome:_3	AUGUSTUS	exon	91510483	91511029	.	+	.	ID=g18459.t1.exon3;Parent=g18459.t1;
OX451217.1_Phasia_obesa_genome_assembly,_chromosome:_3	AUGUSTUS	stop_codon	91511027	91511029	.	+	0	ID=g18459.t1.stop1;Parent=g18459.t1;
OX451217.1_Phasia_obesa_genome_assembly,_chromosome:_3	AUGUSTUS	mRNA	91509137	91509494	0.4	+	.	ID=g18459.t2;Parent=g18459;
OX451217.1_Phasia_obesa_genome_assembly,_chromosome:_3	AUGUSTUS	start_codon	91509137	91509139	.	+	0	ID=g18459.t2.start1;Parent=g18459.t2;
OX451217.1_Phasia_obesa_genome_assembly,_chromosome:_3	AUGUSTUS	CDS	91509137	91509141	0.66	+	0	ID=g18459.t2.CDS1;Parent=g18459.t2;
OX451217.1_Phasia_obesa_genome_assembly,_chromosome:_3	AUGUSTUS	exon	91509137	91509141	.	+	.	ID=g18459.t2.exon1;Parent=g18459.t2;
OX451217.1_Phasia_obesa_genome_assembly,_chromosome:_3	AUGUSTUS	intron	91509142	91509217	0.66	+	.	ID=g18459.t2.intron1;Parent=g18459.t2;
OX451217.1_Phasia_obesa_genome_assembly,_chromosome:_3	AUGUSTUS	CDS	91509218	91509494	0.4	+	1	ID=g18459.t2.CDS2;Parent=g18459.t2;
OX451217.1_Phasia_obesa_genome_assembly,_chromosome:_3	AUGUSTUS	exon	91509218	91509494	.	+	.	ID=g18459.t2.exon2;Parent=g18459.t2;
OX451217.1_Phasia_obesa_genome_assembly,_chromosome:_3	AUGUSTUS	stop_codon	91509492	91509494	.	+	0	ID=g18459.t2.stop1;Parent=g18459.t2;
OX451217.1_Phasia_obesa_genome_assembly,_chromosome:_3	AUGUSTUS	mRNA	91509384	91511029	0.37	+	.	ID=g18459.t3;Parent=g18459;
OX451217.1_Phasia_obesa_genome_assembly,_chromosome:_3	AUGUSTUS	start_codon	91509384	91509386	.	+	0	ID=g18459.t3.start1;Parent=g18459.t3;
OX451217.1_Phasia_obesa_genome_assembly,_chromosome:_3	AUGUSTUS	CDS	91509384	91509490	0.49	+	0	ID=g18459.t3.CDS1;Parent=g18459.t3;
OX451217.1_Phasia_obesa_genome_assembly,_chromosome:_3	AUGUSTUS	exon	91509384	91509490	.	+	.	ID=g18459.t3.exon1;Parent=g18459.t3;
OX451217.1_Phasia_obesa_genome_assembly,_chromosome:_3	AUGUSTUS	intron	91509491	91510482	0.55	+	.	ID=g18459.t3.intron1;Parent=g18459.t3;
OX451217.1_Phasia_obesa_genome_assembly,_chromosome:_3	AUGUSTUS	CDS	91510483	91511029	0.97	+	1	ID=g18459.t3.CDS2;Parent=g18459.t3;
OX451217.1_Phasia_obesa_genome_assembly,_chromosome:_3	AUGUSTUS	exon	91510483	91511029	.	+	.	ID=g18459.t3.exon2;Parent=g18459.t3;
OX451217.1_Phasia_obesa_genome_assembly,_chromosome:_3	AUGUSTUS	stop_codon	91511027	91511029	.	+	0	ID=g18459.t3.stop1;Parent=g18459.t3;
OX451217.1_Phasia_obesa_genome_assembly,_chromosome:_3	AUGUSTUS	mRNA	91510264	91511029	0.28	+	.	ID=g18459.t4;Parent=g18459;
OX451217.1_Phasia_obesa_genome_assembly,_chromosome:_3	AUGUSTUS	start_codon	91510264	91510266	.	+	0	ID=g18459.t4.start1;Parent=g18459.t4;
OX451217.1_Phasia_obesa_genome_assembly,_chromosome:_3	AUGUSTUS	CDS	91510264	91510298	0.29	+	0	ID=g18459.t4.CDS1;Parent=g18459.t4;
OX451217.1_Phasia_obesa_genome_assembly,_chromosome:_3	AUGUSTUS	exon	91510264	91510298	.	+	.	ID=g18459.t4.exon1;Parent=g18459.t4;
OX451217.1_Phasia_obesa_genome_assembly,_chromosome:_3	AUGUSTUS	intron	91510299	91510482	0.58	+	.	ID=g18459.t4.intron1;Parent=g18459.t4;
OX451217.1_Phasia_obesa_genome_assembly,_chromosome:_3	AUGUSTUS	CDS	91510483	91511029	0.91	+	1	ID=g18459.t4.CDS2;Parent=g18459.t4;
OX451217.1_Phasia_obesa_genome_assembly,_chromosome:_3	AUGUSTUS	exon	91510483	91511029	.	+	.	ID=g18459.t4.exon2;Parent=g18459.t4;
OX451217.1_Phasia_obesa_genome_assembly,_chromosome:_3	AUGUSTUS	stop_codon	91511027	91511029	.	+	0	ID=g18459.t4.stop1;Parent=g18459.t4;
OX451217.1_Phasia_obesa_genome_assembly,_chromosome:_3	AUGUSTUS	gene	91528746	91530587	.	+	.	ID=g18460;
OX451217.1_Phasia_obesa_genome_assembly,_chromosome:_3	AUGUSTUS	mRNA	91528746	91530587	1	+	.	ID=g18460.t1;Parent=g18460;
OX451217.1_Phasia_obesa_genome_assembly,_chromosome:_3	AUGUSTUS	start_codon	91528746	91528748	.	+	0	ID=g18460.t1.start1;Parent=g18460.t1;
OX451217.1_Phasia_obesa_genome_assembly,_chromosome:_3	AUGUSTUS	CDS	91528746	91530587	1	+	0	ID=g18460.t1.CDS1;Parent=g18460.t1;
OX451217.1_Phasia_obesa_genome_assembly,_chromosome:_3	AUGUSTUS	exon	91528746	91530587	.	+	.	ID=g18460.t1.exon1;Parent=g18460.t1;
OX451217.1_Phasia_obesa_genome_assembly,_chromosome:_3	AUGUSTUS	stop_codon	91530585	91530587	.	+	0	ID=g18460.t1.stop1;Parent=g18460.t1;
OX451217.1_Phasia_obesa_genome_assembly,_chromosome:_3	AUGUSTUS	gene	91530717	91541007	.	+	.	ID=g18461;
OX451217.1_Phasia_obesa_genome_assembly,_chromosome:_3	AUGUSTUS	mRNA	91530717	91541007	0.55	+	.	ID=g18461.t1;Parent=g18461;
OX451217.1_Phasia_obesa_genome_assembly,_chromosome:_3	AUGUSTUS	start_codon	91530717	91530719	.	+	0	ID=g18461.t1.start1;Parent=g18461.t1;
OX451217.1_Phasia_obesa_genome_assembly,_chromosome:_3	AUGUSTUS	CDS	91530717	91530786	0.99	+	0	ID=g18461.t1.CDS1;Parent=g18461.t1;
OX451217.1_Phasia_obesa_genome_assembly,_chromosome:_3	AUGUSTUS	exon	91530717	91530786	.	+	.	ID=g18461.t1.exon1;Parent=g18461.t1;
OX451217.1_Phasia_obesa_genome_assembly,_chromosome:_3	AUGUSTUS	intron	91530787	91530851	0.98	+	.	ID=g18461.t1.intron1;Parent=g18461.t1;
OX451217.1_Phasia_obesa_genome_assembly,_chromosome:_3	AUGUSTUS	CDS	91530852	91531033	0.99	+	2	ID=g18461.t1.CDS2;Parent=g18461.t1;
OX451217.1_Phasia_obesa_genome_assembly,_chromosome:_3	AUGUSTUS	exon	91530852	91531033	.	+	.	ID=g18461.t1.exon2;Parent=g18461.t1;
OX451217.1_Phasia_obesa_genome_assembly,_chromosome:_3	AUGUSTUS	intron	91531034	91531214	1	+	.	ID=g18461.t1.intron2;Parent=g18461.t1;
OX451217.1_Phasia_obesa_genome_assembly,_chromosome:_3	AUGUSTUS	CDS	91531215	91531368	0.74	+	0	ID=g18461.t1.CDS3;Parent=g18461.t1;
OX451217.1_Phasia_obesa_genome_assembly,_chromosome:_3	AUGUSTUS	exon	91531215	91531368	.	+	.	ID=g18461.t1.exon3;Parent=g18461.t1;
OX451217.1_Phasia_obesa_genome_assembly,_chromosome:_3	AUGUSTUS	intron	91531369	91531438	0.74	+	.	ID=g18461.t1.intron3;Parent=g18461.t1;
OX451217.1_Phasia_obesa_genome_assembly,_chromosome:_3	AUGUSTUS	CDS	91531439	91531613	0.8	+	2	ID=g18461.t1.CDS4;Parent=g18461.t1;
OX451217.1_Phasia_obesa_genome_assembly,_chromosome:_3	AUGUSTUS	exon	91531439	91531613	.	+	.	ID=g18461.t1.exon4;Parent=g18461.t1;
OX451217.1_Phasia_obesa_genome_assembly,_chromosome:_3	AUGUSTUS	intron	91531614	91536323	0.76	+	.	ID=g18461.t1.intron4;Parent=g18461.t1;
OX451217.1_Phasia_obesa_genome_assembly,_chromosome:_3	AUGUSTUS	CDS	91536324	91536459	0.76	+	1	ID=g18461.t1.CDS5;Parent=g18461.t1;
OX451217.1_Phasia_obesa_genome_assembly,_chromosome:_3	AUGUSTUS	exon	91536324	91536459	.	+	.	ID=g18461.t1.exon5;Parent=g18461.t1;
OX451217.1_Phasia_obesa_genome_assembly,_chromosome:_3	AUGUSTUS	intron	91536460	91539942	1	+	.	ID=g18461.t1.intron5;Parent=g18461.t1;
OX451217.1_Phasia_obesa_genome_assembly,_chromosome:_3	AUGUSTUS	CDS	91539943	91540125	1	+	0	ID=g18461.t1.CDS6;Parent=g18461.t1;
OX451217.1_Phasia_obesa_genome_assembly,_chromosome:_3	AUGUSTUS	exon	91539943	91540125	.	+	.	ID=g18461.t1.exon6;Parent=g18461.t1;
OX451217.1_Phasia_obesa_genome_assembly,_chromosome:_3	AUGUSTUS	intron	91540126	91540190	1	+	.	ID=g18461.t1.intron6;Parent=g18461.t1;
OX451217.1_Phasia_obesa_genome_assembly,_chromosome:_3	AUGUSTUS	CDS	91540191	91540328	1	+	0	ID=g18461.t1.CDS7;Parent=g18461.t1;
OX451217.1_Phasia_obesa_genome_assembly,_chromosome:_3	AUGUSTUS	exon	91540191	91540328	.	+	.	ID=g18461.t1.exon7;Parent=g18461.t1;
OX451217.1_Phasia_obesa_genome_assembly,_chromosome:_3	AUGUSTUS	intron	91540329	91540379	1	+	.	ID=g18461.t1.intron7;Parent=g18461.t1;
OX451217.1_Phasia_obesa_genome_assembly,_chromosome:_3	AUGUSTUS	CDS	91540380	91540493	1	+	0	ID=g18461.t1.CDS8;Parent=g18461.t1;
OX451217.1_Phasia_obesa_genome_assembly,_chromosome:_3	AUGUSTUS	exon	91540380	91540493	.	+	.	ID=g18461.t1.exon8;Parent=g18461.t1;
OX451217.1_Phasia_obesa_genome_assembly,_chromosome:_3	AUGUSTUS	intron	91540494	91540554	1	+	.	ID=g18461.t1.intron8;Parent=g18461.t1;
OX451217.1_Phasia_obesa_genome_assembly,_chromosome:_3	AUGUSTUS	CDS	91540555	91541007	1	+	0	ID=g18461.t1.CDS9;Parent=g18461.t1;
OX451217.1_Phasia_obesa_genome_assembly,_chromosome:_3	AUGUSTUS	exon	91540555	91541007	.	+	.	ID=g18461.t1.exon9;Parent=g18461.t1;
OX451217.1_Phasia_obesa_genome_assembly,_chromosome:_3	AUGUSTUS	stop_codon	91541005	91541007	.	+	0	ID=g18461.t1.stop1;Parent=g18461.t1;
OX451217.1_Phasia_obesa_genome_assembly,_chromosome:_3	AUGUSTUS	gene	91548965	91556044	.	+	.	ID=g18462;
OX451217.1_Phasia_obesa_genome_assembly,_chromosome:_3	AUGUSTUS	mRNA	91548965	91556044	0.52	+	.	ID=g18462.t1;Parent=g18462;
OX451217.1_Phasia_obesa_genome_assembly,_chromosome:_3	AUGUSTUS	start_codon	91548965	91548967	.	+	0	ID=g18462.t1.start1;Parent=g18462.t1;
OX451217.1_Phasia_obesa_genome_assembly,_chromosome:_3	AUGUSTUS	CDS	91548965	91548994	0.52	+	0	ID=g18462.t1.CDS1;Parent=g18462.t1;
OX451217.1_Phasia_obesa_genome_assembly,_chromosome:_3	AUGUSTUS	exon	91548965	91548994	.	+	.	ID=g18462.t1.exon1;Parent=g18462.t1;
OX451217.1_Phasia_obesa_genome_assembly,_chromosome:_3	AUGUSTUS	intron	91548995	91555831	0.52	+	.	ID=g18462.t1.intron1;Parent=g18462.t1;
OX451217.1_Phasia_obesa_genome_assembly,_chromosome:_3	AUGUSTUS	CDS	91555832	91556044	0.67	+	0	ID=g18462.t1.CDS2;Parent=g18462.t1;
OX451217.1_Phasia_obesa_genome_assembly,_chromosome:_3	AUGUSTUS	exon	91555832	91556044	.	+	.	ID=g18462.t1.exon2;Parent=g18462.t1;
OX451217.1_Phasia_obesa_genome_assembly,_chromosome:_3	AUGUSTUS	stop_codon	91556042	91556044	.	+	0	ID=g18462.t1.stop1;Parent=g18462.t1;
OX451217.1_Phasia_obesa_genome_assembly,_chromosome:_3	AUGUSTUS	gene	91578146	91585047	.	-	.	ID=g18463;
OX451217.1_Phasia_obesa_genome_assembly,_chromosome:_3	AUGUSTUS	mRNA	91578146	91585047	1	-	.	ID=g18463.t1;Parent=g18463;
OX451217.1_Phasia_obesa_genome_assembly,_chromosome:_3	AUGUSTUS	stop_codon	91578146	91578148	.	-	0	ID=g18463.t1.stop1;Parent=g18463.t1;
OX451217.1_Phasia_obesa_genome_assembly,_chromosome:_3	AUGUSTUS	CDS	91578146	91578235	1	-	0	ID=g18463.t1.CDS1;Parent=g18463.t1;
OX451217.1_Phasia_obesa_genome_assembly,_chromosome:_3	AUGUSTUS	exon	91578146	91578235	.	-	.	ID=g18463.t1.exon1;Parent=g18463.t1;
OX451217.1_Phasia_obesa_genome_assembly,_chromosome:_3	AUGUSTUS	intron	91578236	91584265	1	-	.	ID=g18463.t1.intron1;Parent=g18463.t1;
OX451217.1_Phasia_obesa_genome_assembly,_chromosome:_3	AUGUSTUS	CDS	91584266	91584402	1	-	2	ID=g18463.t1.CDS2;Parent=g18463.t1;
OX451217.1_Phasia_obesa_genome_assembly,_chromosome:_3	AUGUSTUS	exon	91584266	91584402	.	-	.	ID=g18463.t1.exon2;Parent=g18463.t1;
OX451217.1_Phasia_obesa_genome_assembly,_chromosome:_3	AUGUSTUS	intron	91584403	91584491	1	-	.	ID=g18463.t1.intron2;Parent=g18463.t1;
OX451217.1_Phasia_obesa_genome_assembly,_chromosome:_3	AUGUSTUS	CDS	91584492	91584876	1	-	0	ID=g18463.t1.CDS3;Parent=g18463.t1;
OX451217.1_Phasia_obesa_genome_assembly,_chromosome:_3	AUGUSTUS	exon	91584492	91584876	.	-	.	ID=g18463.t1.exon3;Parent=g18463.t1;
OX451217.1_Phasia_obesa_genome_assembly,_chromosome:_3	AUGUSTUS	intron	91584877	91584927	1	-	.	ID=g18463.t1.intron3;Parent=g18463.t1;
OX451217.1_Phasia_obesa_genome_assembly,_chromosome:_3	AUGUSTUS	CDS	91584928	91585047	1	-	0	ID=g18463.t1.CDS4;Parent=g18463.t1;
OX451217.1_Phasia_obesa_genome_assembly,_chromosome:_3	AUGUSTUS	exon	91584928	91585047	.	-	.	ID=g18463.t1.exon4;Parent=g18463.t1;
OX451217.1_Phasia_obesa_genome_assembly,_chromosome:_3	AUGUSTUS	start_codon	91585045	91585047	.	-	0	ID=g18463.t1.start1;Parent=g18463.t1;
OX451217.1_Phasia_obesa_genome_assembly,_chromosome:_3	AUGUSTUS	gene	91600631	91601062	.	-	.	ID=g18464;
OX451217.1_Phasia_obesa_genome_assembly,_chromosome:_3	AUGUSTUS	mRNA	91600631	91601062	1	-	.	ID=g18464.t1;Parent=g18464;
OX451217.1_Phasia_obesa_genome_assembly,_chromosome:_3	AUGUSTUS	stop_codon	91600631	91600633	.	-	0	ID=g18464.t1.stop1;Parent=g18464.t1;
OX451217.1_Phasia_obesa_genome_assembly,_chromosome:_3	AUGUSTUS	CDS	91600631	91601062	1	-	0	ID=g18464.t1.CDS1;Parent=g18464.t1;
OX451217.1_Phasia_obesa_genome_assembly,_chromosome:_3	AUGUSTUS	exon	91600631	91601062	.	-	.	ID=g18464.t1.exon1;Parent=g18464.t1;
OX451217.1_Phasia_obesa_genome_assembly,_chromosome:_3	AUGUSTUS	start_codon	91601060	91601062	.	-	0	ID=g18464.t1.start1;Parent=g18464.t1;
OX451217.1_Phasia_obesa_genome_assembly,_chromosome:_3	AUGUSTUS	gene	91610585	91611222	.	+	.	ID=g18465;
OX451217.1_Phasia_obesa_genome_assembly,_chromosome:_3	AUGUSTUS	mRNA	91610585	91611222	1	+	.	ID=g18465.t1;Parent=g18465;
OX451217.1_Phasia_obesa_genome_assembly,_chromosome:_3	AUGUSTUS	start_codon	91610585	91610587	.	+	0	ID=g18465.t1.start1;Parent=g18465.t1;
OX451217.1_Phasia_obesa_genome_assembly,_chromosome:_3	AUGUSTUS	CDS	91610585	91610763	1	+	0	ID=g18465.t1.CDS1;Parent=g18465.t1;
OX451217.1_Phasia_obesa_genome_assembly,_chromosome:_3	AUGUSTUS	exon	91610585	91610763	.	+	.	ID=g18465.t1.exon1;Parent=g18465.t1;
OX451217.1_Phasia_obesa_genome_assembly,_chromosome:_3	AUGUSTUS	intron	91610764	91610918	1	+	.	ID=g18465.t1.intron1;Parent=g18465.t1;
OX451217.1_Phasia_obesa_genome_assembly,_chromosome:_3	AUGUSTUS	CDS	91610919	91611222	1	+	1	ID=g18465.t1.CDS2;Parent=g18465.t1;
OX451217.1_Phasia_obesa_genome_assembly,_chromosome:_3	AUGUSTUS	exon	91610919	91611222	.	+	.	ID=g18465.t1.exon2;Parent=g18465.t1;
OX451217.1_Phasia_obesa_genome_assembly,_chromosome:_3	AUGUSTUS	stop_codon	91611220	91611222	.	+	0	ID=g18465.t1.stop1;Parent=g18465.t1;
OX451217.1_Phasia_obesa_genome_assembly,_chromosome:_3	AUGUSTUS	gene	91618003	91620515	.	+	.	ID=g18466;
OX451217.1_Phasia_obesa_genome_assembly,_chromosome:_3	AUGUSTUS	mRNA	91618111	91620515	0.57	+	.	ID=g18466.t1;Parent=g18466;
OX451217.1_Phasia_obesa_genome_assembly,_chromosome:_3	AUGUSTUS	start_codon	91618111	91618113	.	+	0	ID=g18466.t1.start1;Parent=g18466.t1;
OX451217.1_Phasia_obesa_genome_assembly,_chromosome:_3	AUGUSTUS	CDS	91618111	91618266	0.57	+	0	ID=g18466.t1.CDS1;Parent=g18466.t1;
OX451217.1_Phasia_obesa_genome_assembly,_chromosome:_3	AUGUSTUS	exon	91618111	91618266	.	+	.	ID=g18466.t1.exon1;Parent=g18466.t1;
OX451217.1_Phasia_obesa_genome_assembly,_chromosome:_3	AUGUSTUS	intron	91618267	91620395	0.57	+	.	ID=g18466.t1.intron1;Parent=g18466.t1;
OX451217.1_Phasia_obesa_genome_assembly,_chromosome:_3	AUGUSTUS	CDS	91620396	91620515	0.94	+	0	ID=g18466.t1.CDS2;Parent=g18466.t1;
OX451217.1_Phasia_obesa_genome_assembly,_chromosome:_3	AUGUSTUS	exon	91620396	91620515	.	+	.	ID=g18466.t1.exon2;Parent=g18466.t1;
OX451217.1_Phasia_obesa_genome_assembly,_chromosome:_3	AUGUSTUS	stop_codon	91620513	91620515	.	+	0	ID=g18466.t1.stop1;Parent=g18466.t1;
OX451217.1_Phasia_obesa_genome_assembly,_chromosome:_3	AUGUSTUS	mRNA	91618003	91619488	0.21	+	.	ID=g18466.t2;Parent=g18466;
OX451217.1_Phasia_obesa_genome_assembly,_chromosome:_3	AUGUSTUS	start_codon	91618003	91618005	.	+	0	ID=g18466.t2.start1;Parent=g18466.t2;
OX451217.1_Phasia_obesa_genome_assembly,_chromosome:_3	AUGUSTUS	CDS	91618003	91618618	0.4	+	0	ID=g18466.t2.CDS1;Parent=g18466.t2;
OX451217.1_Phasia_obesa_genome_assembly,_chromosome:_3	AUGUSTUS	exon	91618003	91618618	.	+	.	ID=g18466.t2.exon1;Parent=g18466.t2;
OX451217.1_Phasia_obesa_genome_assembly,_chromosome:_3	AUGUSTUS	intron	91618619	91618675	0.37	+	.	ID=g18466.t2.intron1;Parent=g18466.t2;
OX451217.1_Phasia_obesa_genome_assembly,_chromosome:_3	AUGUSTUS	CDS	91618676	91618826	0.36	+	2	ID=g18466.t2.CDS2;Parent=g18466.t2;
OX451217.1_Phasia_obesa_genome_assembly,_chromosome:_3	AUGUSTUS	exon	91618676	91618826	.	+	.	ID=g18466.t2.exon2;Parent=g18466.t2;
OX451217.1_Phasia_obesa_genome_assembly,_chromosome:_3	AUGUSTUS	intron	91618827	91618894	0.51	+	.	ID=g18466.t2.intron2;Parent=g18466.t2;
OX451217.1_Phasia_obesa_genome_assembly,_chromosome:_3	AUGUSTUS	CDS	91618895	91619097	0.51	+	1	ID=g18466.t2.CDS3;Parent=g18466.t2;
OX451217.1_Phasia_obesa_genome_assembly,_chromosome:_3	AUGUSTUS	exon	91618895	91619097	.	+	.	ID=g18466.t2.exon3;Parent=g18466.t2;
OX451217.1_Phasia_obesa_genome_assembly,_chromosome:_3	AUGUSTUS	intron	91619098	91619246	0.79	+	.	ID=g18466.t2.intron3;Parent=g18466.t2;
OX451217.1_Phasia_obesa_genome_assembly,_chromosome:_3	AUGUSTUS	CDS	91619247	91619488	0.45	+	2	ID=g18466.t2.CDS4;Parent=g18466.t2;
OX451217.1_Phasia_obesa_genome_assembly,_chromosome:_3	AUGUSTUS	exon	91619247	91619488	.	+	.	ID=g18466.t2.exon4;Parent=g18466.t2;
OX451217.1_Phasia_obesa_genome_assembly,_chromosome:_3	AUGUSTUS	stop_codon	91619486	91619488	.	+	0	ID=g18466.t2.stop1;Parent=g18466.t2;
OX451217.1_Phasia_obesa_genome_assembly,_chromosome:_3	AUGUSTUS	gene	91619912	91620515	.	+	.	ID=g18467;
OX451217.1_Phasia_obesa_genome_assembly,_chromosome:_3	AUGUSTUS	mRNA	91619912	91620515	0.64	+	.	ID=g18467.t1;Parent=g18467;
OX451217.1_Phasia_obesa_genome_assembly,_chromosome:_3	AUGUSTUS	start_codon	91619912	91619914	.	+	0	ID=g18467.t1.start1;Parent=g18467.t1;
OX451217.1_Phasia_obesa_genome_assembly,_chromosome:_3	AUGUSTUS	CDS	91619912	91619989	0.77	+	0	ID=g18467.t1.CDS1;Parent=g18467.t1;
OX451217.1_Phasia_obesa_genome_assembly,_chromosome:_3	AUGUSTUS	exon	91619912	91619989	.	+	.	ID=g18467.t1.exon1;Parent=g18467.t1;
OX451217.1_Phasia_obesa_genome_assembly,_chromosome:_3	AUGUSTUS	intron	91619990	91620096	0.77	+	.	ID=g18467.t1.intron1;Parent=g18467.t1;
OX451217.1_Phasia_obesa_genome_assembly,_chromosome:_3	AUGUSTUS	CDS	91620097	91620368	0.75	+	0	ID=g18467.t1.CDS2;Parent=g18467.t1;
OX451217.1_Phasia_obesa_genome_assembly,_chromosome:_3	AUGUSTUS	exon	91620097	91620368	.	+	.	ID=g18467.t1.exon2;Parent=g18467.t1;
OX451217.1_Phasia_obesa_genome_assembly,_chromosome:_3	AUGUSTUS	intron	91620369	91620430	0.83	+	.	ID=g18467.t1.intron2;Parent=g18467.t1;
OX451217.1_Phasia_obesa_genome_assembly,_chromosome:_3	AUGUSTUS	CDS	91620431	91620515	0.83	+	1	ID=g18467.t1.CDS3;Parent=g18467.t1;
OX451217.1_Phasia_obesa_genome_assembly,_chromosome:_3	AUGUSTUS	exon	91620431	91620515	.	+	.	ID=g18467.t1.exon3;Parent=g18467.t1;
OX451217.1_Phasia_obesa_genome_assembly,_chromosome:_3	AUGUSTUS	stop_codon	91620513	91620515	.	+	0	ID=g18467.t1.stop1;Parent=g18467.t1;
OX451217.1_Phasia_obesa_genome_assembly,_chromosome:_3	AUGUSTUS	gene	91649902	91651249	.	+	.	ID=g18468;
OX451217.1_Phasia_obesa_genome_assembly,_chromosome:_3	AUGUSTUS	mRNA	91649902	91651249	0.32	+	.	ID=g18468.t1;Parent=g18468;
OX451217.1_Phasia_obesa_genome_assembly,_chromosome:_3	AUGUSTUS	start_codon	91649902	91649904	.	+	0	ID=g18468.t1.start1;Parent=g18468.t1;
OX451217.1_Phasia_obesa_genome_assembly,_chromosome:_3	AUGUSTUS	CDS	91649902	91649930	0.55	+	0	ID=g18468.t1.CDS1;Parent=g18468.t1;
OX451217.1_Phasia_obesa_genome_assembly,_chromosome:_3	AUGUSTUS	exon	91649902	91649930	.	+	.	ID=g18468.t1.exon1;Parent=g18468.t1;
OX451217.1_Phasia_obesa_genome_assembly,_chromosome:_3	AUGUSTUS	intron	91649931	91650209	0.54	+	.	ID=g18468.t1.intron1;Parent=g18468.t1;
OX451217.1_Phasia_obesa_genome_assembly,_chromosome:_3	AUGUSTUS	CDS	91650210	91650472	0.32	+	1	ID=g18468.t1.CDS2;Parent=g18468.t1;
OX451217.1_Phasia_obesa_genome_assembly,_chromosome:_3	AUGUSTUS	exon	91650210	91650472	.	+	.	ID=g18468.t1.exon2;Parent=g18468.t1;
OX451217.1_Phasia_obesa_genome_assembly,_chromosome:_3	AUGUSTUS	intron	91650473	91651187	0.33	+	.	ID=g18468.t1.intron2;Parent=g18468.t1;
OX451217.1_Phasia_obesa_genome_assembly,_chromosome:_3	AUGUSTUS	CDS	91651188	91651249	1	+	2	ID=g18468.t1.CDS3;Parent=g18468.t1;
OX451217.1_Phasia_obesa_genome_assembly,_chromosome:_3	AUGUSTUS	exon	91651188	91651249	.	+	.	ID=g18468.t1.exon3;Parent=g18468.t1;
OX451217.1_Phasia_obesa_genome_assembly,_chromosome:_3	AUGUSTUS	stop_codon	91651247	91651249	.	+	0	ID=g18468.t1.stop1;Parent=g18468.t1;
OX451217.1_Phasia_obesa_genome_assembly,_chromosome:_3	AUGUSTUS	gene	91658992	91659231	.	+	.	ID=g18469;
OX451217.1_Phasia_obesa_genome_assembly,_chromosome:_3	AUGUSTUS	mRNA	91658992	91659231	1	+	.	ID=g18469.t1;Parent=g18469;
OX451217.1_Phasia_obesa_genome_assembly,_chromosome:_3	AUGUSTUS	start_codon	91658992	91658994	.	+	0	ID=g18469.t1.start1;Parent=g18469.t1;
OX451217.1_Phasia_obesa_genome_assembly,_chromosome:_3	AUGUSTUS	CDS	91658992	91659231	1	+	0	ID=g18469.t1.CDS1;Parent=g18469.t1;
OX451217.1_Phasia_obesa_genome_assembly,_chromosome:_3	AUGUSTUS	exon	91658992	91659231	.	+	.	ID=g18469.t1.exon1;Parent=g18469.t1;
OX451217.1_Phasia_obesa_genome_assembly,_chromosome:_3	AUGUSTUS	stop_codon	91659229	91659231	.	+	0	ID=g18469.t1.stop1;Parent=g18469.t1;
OX451217.1_Phasia_obesa_genome_assembly,_chromosome:_3	AUGUSTUS	gene	91659267	91659977	.	+	.	ID=g18470;
OX451217.1_Phasia_obesa_genome_assembly,_chromosome:_3	AUGUSTUS	mRNA	91659267	91659977	1	+	.	ID=g18470.t1;Parent=g18470;
OX451217.1_Phasia_obesa_genome_assembly,_chromosome:_3	AUGUSTUS	start_codon	91659267	91659269	.	+	0	ID=g18470.t1.start1;Parent=g18470.t1;
OX451217.1_Phasia_obesa_genome_assembly,_chromosome:_3	AUGUSTUS	CDS	91659267	91659977	1	+	0	ID=g18470.t1.CDS1;Parent=g18470.t1;
OX451217.1_Phasia_obesa_genome_assembly,_chromosome:_3	AUGUSTUS	exon	91659267	91659977	.	+	.	ID=g18470.t1.exon1;Parent=g18470.t1;
OX451217.1_Phasia_obesa_genome_assembly,_chromosome:_3	AUGUSTUS	stop_codon	91659975	91659977	.	+	0	ID=g18470.t1.stop1;Parent=g18470.t1;
OX451217.1_Phasia_obesa_genome_assembly,_chromosome:_3	AUGUSTUS	gene	91680831	91683008	.	+	.	ID=g18471;
OX451217.1_Phasia_obesa_genome_assembly,_chromosome:_3	AUGUSTUS	mRNA	91680831	91682319	1	+	.	ID=g18471.t1;Parent=g18471;
OX451217.1_Phasia_obesa_genome_assembly,_chromosome:_3	AUGUSTUS	start_codon	91680831	91680833	.	+	0	ID=g18471.t1.start1;Parent=g18471.t1;
OX451217.1_Phasia_obesa_genome_assembly,_chromosome:_3	AUGUSTUS	CDS	91680831	91680873	1	+	0	ID=g18471.t1.CDS1;Parent=g18471.t1;
OX451217.1_Phasia_obesa_genome_assembly,_chromosome:_3	AUGUSTUS	exon	91680831	91680873	.	+	.	ID=g18471.t1.exon1;Parent=g18471.t1;
OX451217.1_Phasia_obesa_genome_assembly,_chromosome:_3	AUGUSTUS	intron	91680874	91680938	1	+	.	ID=g18471.t1.intron1;Parent=g18471.t1;
OX451217.1_Phasia_obesa_genome_assembly,_chromosome:_3	AUGUSTUS	CDS	91680939	91681070	1	+	2	ID=g18471.t1.CDS2;Parent=g18471.t1;
OX451217.1_Phasia_obesa_genome_assembly,_chromosome:_3	AUGUSTUS	exon	91680939	91681070	.	+	.	ID=g18471.t1.exon2;Parent=g18471.t1;
OX451217.1_Phasia_obesa_genome_assembly,_chromosome:_3	AUGUSTUS	intron	91681071	91681129	1	+	.	ID=g18471.t1.intron2;Parent=g18471.t1;
OX451217.1_Phasia_obesa_genome_assembly,_chromosome:_3	AUGUSTUS	CDS	91681130	91681284	1	+	2	ID=g18471.t1.CDS3;Parent=g18471.t1;
OX451217.1_Phasia_obesa_genome_assembly,_chromosome:_3	AUGUSTUS	exon	91681130	91681284	.	+	.	ID=g18471.t1.exon3;Parent=g18471.t1;
OX451217.1_Phasia_obesa_genome_assembly,_chromosome:_3	AUGUSTUS	intron	91681285	91681492	1	+	.	ID=g18471.t1.intron3;Parent=g18471.t1;
OX451217.1_Phasia_obesa_genome_assembly,_chromosome:_3	AUGUSTUS	CDS	91681493	91681892	1	+	0	ID=g18471.t1.CDS4;Parent=g18471.t1;
OX451217.1_Phasia_obesa_genome_assembly,_chromosome:_3	AUGUSTUS	exon	91681493	91681892	.	+	.	ID=g18471.t1.exon4;Parent=g18471.t1;
OX451217.1_Phasia_obesa_genome_assembly,_chromosome:_3	AUGUSTUS	intron	91681893	91681981	1	+	.	ID=g18471.t1.intron4;Parent=g18471.t1;
OX451217.1_Phasia_obesa_genome_assembly,_chromosome:_3	AUGUSTUS	CDS	91681982	91682319	1	+	2	ID=g18471.t1.CDS5;Parent=g18471.t1;
OX451217.1_Phasia_obesa_genome_assembly,_chromosome:_3	AUGUSTUS	exon	91681982	91682319	.	+	.	ID=g18471.t1.exon5;Parent=g18471.t1;
OX451217.1_Phasia_obesa_genome_assembly,_chromosome:_3	AUGUSTUS	stop_codon	91682317	91682319	.	+	0	ID=g18471.t1.stop1;Parent=g18471.t1;
OX451217.1_Phasia_obesa_genome_assembly,_chromosome:_3	AUGUSTUS	mRNA	91680831	91683008	0.99	+	.	ID=g18471.t2;Parent=g18471;
OX451217.1_Phasia_obesa_genome_assembly,_chromosome:_3	AUGUSTUS	start_codon	91680831	91680833	.	+	0	ID=g18471.t2.start1;Parent=g18471.t2;
OX451217.1_Phasia_obesa_genome_assembly,_chromosome:_3	AUGUSTUS	CDS	91680831	91680873	1	+	0	ID=g18471.t2.CDS1;Parent=g18471.t2;
OX451217.1_Phasia_obesa_genome_assembly,_chromosome:_3	AUGUSTUS	exon	91680831	91680873	.	+	.	ID=g18471.t2.exon1;Parent=g18471.t2;
OX451217.1_Phasia_obesa_genome_assembly,_chromosome:_3	AUGUSTUS	intron	91680874	91680938	1	+	.	ID=g18471.t2.intron1;Parent=g18471.t2;
OX451217.1_Phasia_obesa_genome_assembly,_chromosome:_3	AUGUSTUS	CDS	91680939	91681070	1	+	2	ID=g18471.t2.CDS2;Parent=g18471.t2;
OX451217.1_Phasia_obesa_genome_assembly,_chromosome:_3	AUGUSTUS	exon	91680939	91681070	.	+	.	ID=g18471.t2.exon2;Parent=g18471.t2;
OX451217.1_Phasia_obesa_genome_assembly,_chromosome:_3	AUGUSTUS	intron	91681071	91681129	1	+	.	ID=g18471.t2.intron2;Parent=g18471.t2;
OX451217.1_Phasia_obesa_genome_assembly,_chromosome:_3	AUGUSTUS	CDS	91681130	91681284	1	+	2	ID=g18471.t2.CDS3;Parent=g18471.t2;
OX451217.1_Phasia_obesa_genome_assembly,_chromosome:_3	AUGUSTUS	exon	91681130	91681284	.	+	.	ID=g18471.t2.exon3;Parent=g18471.t2;
OX451217.1_Phasia_obesa_genome_assembly,_chromosome:_3	AUGUSTUS	intron	91681285	91681492	1	+	.	ID=g18471.t2.intron3;Parent=g18471.t2;
OX451217.1_Phasia_obesa_genome_assembly,_chromosome:_3	AUGUSTUS	CDS	91681493	91681892	1	+	0	ID=g18471.t2.CDS4;Parent=g18471.t2;
OX451217.1_Phasia_obesa_genome_assembly,_chromosome:_3	AUGUSTUS	exon	91681493	91681892	.	+	.	ID=g18471.t2.exon4;Parent=g18471.t2;
OX451217.1_Phasia_obesa_genome_assembly,_chromosome:_3	AUGUSTUS	intron	91681893	91681953	1	+	.	ID=g18471.t2.intron4;Parent=g18471.t2;
OX451217.1_Phasia_obesa_genome_assembly,_chromosome:_3	AUGUSTUS	CDS	91681954	91681984	1	+	2	ID=g18471.t2.CDS5;Parent=g18471.t2;
OX451217.1_Phasia_obesa_genome_assembly,_chromosome:_3	AUGUSTUS	exon	91681954	91681984	.	+	.	ID=g18471.t2.exon5;Parent=g18471.t2;
OX451217.1_Phasia_obesa_genome_assembly,_chromosome:_3	AUGUSTUS	intron	91681985	91682938	0.99	+	.	ID=g18471.t2.intron5;Parent=g18471.t2;
OX451217.1_Phasia_obesa_genome_assembly,_chromosome:_3	AUGUSTUS	CDS	91682939	91683008	0.99	+	1	ID=g18471.t2.CDS6;Parent=g18471.t2;
OX451217.1_Phasia_obesa_genome_assembly,_chromosome:_3	AUGUSTUS	exon	91682939	91683008	.	+	.	ID=g18471.t2.exon6;Parent=g18471.t2;
OX451217.1_Phasia_obesa_genome_assembly,_chromosome:_3	AUGUSTUS	stop_codon	91683006	91683008	.	+	0	ID=g18471.t2.stop1;Parent=g18471.t2;
OX451217.1_Phasia_obesa_genome_assembly,_chromosome:_3	AUGUSTUS	mRNA	91680831	91682319	0.64	+	.	ID=g18471.t3;Parent=g18471;
OX451217.1_Phasia_obesa_genome_assembly,_chromosome:_3	AUGUSTUS	start_codon	91680831	91680833	.	+	0	ID=g18471.t3.start1;Parent=g18471.t3;
OX451217.1_Phasia_obesa_genome_assembly,_chromosome:_3	AUGUSTUS	CDS	91680831	91680873	1	+	0	ID=g18471.t3.CDS1;Parent=g18471.t3;
OX451217.1_Phasia_obesa_genome_assembly,_chromosome:_3	AUGUSTUS	exon	91680831	91680873	.	+	.	ID=g18471.t3.exon1;Parent=g18471.t3;
OX451217.1_Phasia_obesa_genome_assembly,_chromosome:_3	AUGUSTUS	intron	91680874	91680938	1	+	.	ID=g18471.t3.intron1;Parent=g18471.t3;
OX451217.1_Phasia_obesa_genome_assembly,_chromosome:_3	AUGUSTUS	CDS	91680939	91681070	1	+	2	ID=g18471.t3.CDS2;Parent=g18471.t3;
OX451217.1_Phasia_obesa_genome_assembly,_chromosome:_3	AUGUSTUS	exon	91680939	91681070	.	+	.	ID=g18471.t3.exon2;Parent=g18471.t3;
OX451217.1_Phasia_obesa_genome_assembly,_chromosome:_3	AUGUSTUS	intron	91681071	91681129	1	+	.	ID=g18471.t3.intron2;Parent=g18471.t3;
OX451217.1_Phasia_obesa_genome_assembly,_chromosome:_3	AUGUSTUS	CDS	91681130	91681284	1	+	2	ID=g18471.t3.CDS3;Parent=g18471.t3;
OX451217.1_Phasia_obesa_genome_assembly,_chromosome:_3	AUGUSTUS	exon	91681130	91681284	.	+	.	ID=g18471.t3.exon3;Parent=g18471.t3;
OX451217.1_Phasia_obesa_genome_assembly,_chromosome:_3	AUGUSTUS	intron	91681285	91681492	1	+	.	ID=g18471.t3.intron3;Parent=g18471.t3;
OX451217.1_Phasia_obesa_genome_assembly,_chromosome:_3	AUGUSTUS	CDS	91681493	91681892	1	+	0	ID=g18471.t3.CDS4;Parent=g18471.t3;
OX451217.1_Phasia_obesa_genome_assembly,_chromosome:_3	AUGUSTUS	exon	91681493	91681892	.	+	.	ID=g18471.t3.exon4;Parent=g18471.t3;
OX451217.1_Phasia_obesa_genome_assembly,_chromosome:_3	AUGUSTUS	intron	91681893	91681953	1	+	.	ID=g18471.t3.intron4;Parent=g18471.t3;
OX451217.1_Phasia_obesa_genome_assembly,_chromosome:_3	AUGUSTUS	CDS	91681954	91681984	0.84	+	2	ID=g18471.t3.CDS5;Parent=g18471.t3;
OX451217.1_Phasia_obesa_genome_assembly,_chromosome:_3	AUGUSTUS	exon	91681954	91681984	.	+	.	ID=g18471.t3.exon5;Parent=g18471.t3;
OX451217.1_Phasia_obesa_genome_assembly,_chromosome:_3	AUGUSTUS	intron	91681985	91682114	0.64	+	.	ID=g18471.t3.intron5;Parent=g18471.t3;
OX451217.1_Phasia_obesa_genome_assembly,_chromosome:_3	AUGUSTUS	CDS	91682115	91682319	0.64	+	1	ID=g18471.t3.CDS6;Parent=g18471.t3;
OX451217.1_Phasia_obesa_genome_assembly,_chromosome:_3	AUGUSTUS	exon	91682115	91682319	.	+	.	ID=g18471.t3.exon6;Parent=g18471.t3;
OX451217.1_Phasia_obesa_genome_assembly,_chromosome:_3	AUGUSTUS	stop_codon	91682317	91682319	.	+	0	ID=g18471.t3.stop1;Parent=g18471.t3;
OX451217.1_Phasia_obesa_genome_assembly,_chromosome:_3	AUGUSTUS	gene	91706611	91707238	.	+	.	ID=g18472;
OX451217.1_Phasia_obesa_genome_assembly,_chromosome:_3	AUGUSTUS	mRNA	91706611	91707238	1	+	.	ID=g18472.t1;Parent=g18472;
OX451217.1_Phasia_obesa_genome_assembly,_chromosome:_3	AUGUSTUS	start_codon	91706611	91706613	.	+	0	ID=g18472.t1.start1;Parent=g18472.t1;
OX451217.1_Phasia_obesa_genome_assembly,_chromosome:_3	AUGUSTUS	CDS	91706611	91706751	1	+	0	ID=g18472.t1.CDS1;Parent=g18472.t1;
OX451217.1_Phasia_obesa_genome_assembly,_chromosome:_3	AUGUSTUS	exon	91706611	91706751	.	+	.	ID=g18472.t1.exon1;Parent=g18472.t1;
OX451217.1_Phasia_obesa_genome_assembly,_chromosome:_3	AUGUSTUS	intron	91706752	91706811	1	+	.	ID=g18472.t1.intron1;Parent=g18472.t1;
OX451217.1_Phasia_obesa_genome_assembly,_chromosome:_3	AUGUSTUS	CDS	91706812	91706833	1	+	0	ID=g18472.t1.CDS2;Parent=g18472.t1;
OX451217.1_Phasia_obesa_genome_assembly,_chromosome:_3	AUGUSTUS	exon	91706812	91706833	.	+	.	ID=g18472.t1.exon2;Parent=g18472.t1;
OX451217.1_Phasia_obesa_genome_assembly,_chromosome:_3	AUGUSTUS	intron	91706834	91706897	1	+	.	ID=g18472.t1.intron2;Parent=g18472.t1;
OX451217.1_Phasia_obesa_genome_assembly,_chromosome:_3	AUGUSTUS	CDS	91706898	91707238	1	+	2	ID=g18472.t1.CDS3;Parent=g18472.t1;
OX451217.1_Phasia_obesa_genome_assembly,_chromosome:_3	AUGUSTUS	exon	91706898	91707238	.	+	.	ID=g18472.t1.exon3;Parent=g18472.t1;
OX451217.1_Phasia_obesa_genome_assembly,_chromosome:_3	AUGUSTUS	stop_codon	91707236	91707238	.	+	0	ID=g18472.t1.stop1;Parent=g18472.t1;
OX451217.1_Phasia_obesa_genome_assembly,_chromosome:_3	AUGUSTUS	gene	91707471	91708360	.	-	.	ID=g18473;
OX451217.1_Phasia_obesa_genome_assembly,_chromosome:_3	AUGUSTUS	mRNA	91707471	91708360	0.84	-	.	ID=g18473.t1;Parent=g18473;
OX451217.1_Phasia_obesa_genome_assembly,_chromosome:_3	AUGUSTUS	stop_codon	91707471	91707473	.	-	0	ID=g18473.t1.stop1;Parent=g18473.t1;
OX451217.1_Phasia_obesa_genome_assembly,_chromosome:_3	AUGUSTUS	CDS	91707471	91707802	1	-	2	ID=g18473.t1.CDS1;Parent=g18473.t1;
OX451217.1_Phasia_obesa_genome_assembly,_chromosome:_3	AUGUSTUS	exon	91707471	91707802	.	-	.	ID=g18473.t1.exon1;Parent=g18473.t1;
OX451217.1_Phasia_obesa_genome_assembly,_chromosome:_3	AUGUSTUS	intron	91707803	91708092	0.9	-	.	ID=g18473.t1.intron1;Parent=g18473.t1;
OX451217.1_Phasia_obesa_genome_assembly,_chromosome:_3	AUGUSTUS	CDS	91708093	91708360	0.84	-	0	ID=g18473.t1.CDS2;Parent=g18473.t1;
OX451217.1_Phasia_obesa_genome_assembly,_chromosome:_3	AUGUSTUS	exon	91708093	91708360	.	-	.	ID=g18473.t1.exon2;Parent=g18473.t1;
OX451217.1_Phasia_obesa_genome_assembly,_chromosome:_3	AUGUSTUS	start_codon	91708358	91708360	.	-	0	ID=g18473.t1.start1;Parent=g18473.t1;
OX451217.1_Phasia_obesa_genome_assembly,_chromosome:_3	AUGUSTUS	mRNA	91707471	91708246	0.84	-	.	ID=g18473.t2;Parent=g18473;
OX451217.1_Phasia_obesa_genome_assembly,_chromosome:_3	AUGUSTUS	stop_codon	91707471	91707473	.	-	0	ID=g18473.t2.stop1;Parent=g18473.t2;
OX451217.1_Phasia_obesa_genome_assembly,_chromosome:_3	AUGUSTUS	CDS	91707471	91707802	1	-	2	ID=g18473.t2.CDS1;Parent=g18473.t2;
OX451217.1_Phasia_obesa_genome_assembly,_chromosome:_3	AUGUSTUS	exon	91707471	91707802	.	-	.	ID=g18473.t2.exon1;Parent=g18473.t2;
OX451217.1_Phasia_obesa_genome_assembly,_chromosome:_3	AUGUSTUS	intron	91707803	91708092	0.84	-	.	ID=g18473.t2.intron1;Parent=g18473.t2;
OX451217.1_Phasia_obesa_genome_assembly,_chromosome:_3	AUGUSTUS	CDS	91708093	91708246	0.84	-	0	ID=g18473.t2.CDS2;Parent=g18473.t2;
OX451217.1_Phasia_obesa_genome_assembly,_chromosome:_3	AUGUSTUS	exon	91708093	91708246	.	-	.	ID=g18473.t2.exon2;Parent=g18473.t2;
OX451217.1_Phasia_obesa_genome_assembly,_chromosome:_3	AUGUSTUS	start_codon	91708244	91708246	.	-	0	ID=g18473.t2.start1;Parent=g18473.t2;
OX451217.1_Phasia_obesa_genome_assembly,_chromosome:_3	AUGUSTUS	gene	91716108	91716431	.	+	.	ID=g18474;
OX451217.1_Phasia_obesa_genome_assembly,_chromosome:_3	AUGUSTUS	mRNA	91716108	91716431	0.87	+	.	ID=g18474.t1;Parent=g18474;
OX451217.1_Phasia_obesa_genome_assembly,_chromosome:_3	AUGUSTUS	start_codon	91716108	91716110	.	+	0	ID=g18474.t1.start1;Parent=g18474.t1;
OX451217.1_Phasia_obesa_genome_assembly,_chromosome:_3	AUGUSTUS	CDS	91716108	91716431	0.87	+	0	ID=g18474.t1.CDS1;Parent=g18474.t1;
OX451217.1_Phasia_obesa_genome_assembly,_chromosome:_3	AUGUSTUS	exon	91716108	91716431	.	+	.	ID=g18474.t1.exon1;Parent=g18474.t1;
OX451217.1_Phasia_obesa_genome_assembly,_chromosome:_3	AUGUSTUS	stop_codon	91716429	91716431	.	+	0	ID=g18474.t1.stop1;Parent=g18474.t1;
OX451217.1_Phasia_obesa_genome_assembly,_chromosome:_3	AUGUSTUS	gene	91717017	91718039	.	+	.	ID=g18475;
OX451217.1_Phasia_obesa_genome_assembly,_chromosome:_3	AUGUSTUS	mRNA	91717017	91718039	1	+	.	ID=g18475.t1;Parent=g18475;
OX451217.1_Phasia_obesa_genome_assembly,_chromosome:_3	AUGUSTUS	start_codon	91717017	91717019	.	+	0	ID=g18475.t1.start1;Parent=g18475.t1;
OX451217.1_Phasia_obesa_genome_assembly,_chromosome:_3	AUGUSTUS	CDS	91717017	91718039	1	+	0	ID=g18475.t1.CDS1;Parent=g18475.t1;
OX451217.1_Phasia_obesa_genome_assembly,_chromosome:_3	AUGUSTUS	exon	91717017	91718039	.	+	.	ID=g18475.t1.exon1;Parent=g18475.t1;
OX451217.1_Phasia_obesa_genome_assembly,_chromosome:_3	AUGUSTUS	stop_codon	91718037	91718039	.	+	0	ID=g18475.t1.stop1;Parent=g18475.t1;
OX451217.1_Phasia_obesa_genome_assembly,_chromosome:_3	AUGUSTUS	gene	91718265	91718732	.	+	.	ID=g18476;
OX451217.1_Phasia_obesa_genome_assembly,_chromosome:_3	AUGUSTUS	mRNA	91718265	91718732	1	+	.	ID=g18476.t1;Parent=g18476;
OX451217.1_Phasia_obesa_genome_assembly,_chromosome:_3	AUGUSTUS	start_codon	91718265	91718267	.	+	0	ID=g18476.t1.start1;Parent=g18476.t1;
OX451217.1_Phasia_obesa_genome_assembly,_chromosome:_3	AUGUSTUS	CDS	91718265	91718732	1	+	0	ID=g18476.t1.CDS1;Parent=g18476.t1;
OX451217.1_Phasia_obesa_genome_assembly,_chromosome:_3	AUGUSTUS	exon	91718265	91718732	.	+	.	ID=g18476.t1.exon1;Parent=g18476.t1;
OX451217.1_Phasia_obesa_genome_assembly,_chromosome:_3	AUGUSTUS	stop_codon	91718730	91718732	.	+	0	ID=g18476.t1.stop1;Parent=g18476.t1;
OX451217.1_Phasia_obesa_genome_assembly,_chromosome:_3	AUGUSTUS	gene	91719274	91720197	.	+	.	ID=g18477;
OX451217.1_Phasia_obesa_genome_assembly,_chromosome:_3	AUGUSTUS	mRNA	91719274	91720197	1	+	.	ID=g18477.t1;Parent=g18477;
OX451217.1_Phasia_obesa_genome_assembly,_chromosome:_3	AUGUSTUS	start_codon	91719274	91719276	.	+	0	ID=g18477.t1.start1;Parent=g18477.t1;
OX451217.1_Phasia_obesa_genome_assembly,_chromosome:_3	AUGUSTUS	CDS	91719274	91720197	1	+	0	ID=g18477.t1.CDS1;Parent=g18477.t1;
OX451217.1_Phasia_obesa_genome_assembly,_chromosome:_3	AUGUSTUS	exon	91719274	91720197	.	+	.	ID=g18477.t1.exon1;Parent=g18477.t1;
OX451217.1_Phasia_obesa_genome_assembly,_chromosome:_3	AUGUSTUS	stop_codon	91720195	91720197	.	+	0	ID=g18477.t1.stop1;Parent=g18477.t1;
OX451217.1_Phasia_obesa_genome_assembly,_chromosome:_3	AUGUSTUS	gene	91748481	91749048	.	-	.	ID=g18478;
OX451217.1_Phasia_obesa_genome_assembly,_chromosome:_3	AUGUSTUS	mRNA	91748481	91749048	1	-	.	ID=g18478.t1;Parent=g18478;
OX451217.1_Phasia_obesa_genome_assembly,_chromosome:_3	AUGUSTUS	stop_codon	91748481	91748483	.	-	0	ID=g18478.t1.stop1;Parent=g18478.t1;
OX451217.1_Phasia_obesa_genome_assembly,_chromosome:_3	AUGUSTUS	CDS	91748481	91748801	1	-	0	ID=g18478.t1.CDS1;Parent=g18478.t1;
OX451217.1_Phasia_obesa_genome_assembly,_chromosome:_3	AUGUSTUS	exon	91748481	91748801	.	-	.	ID=g18478.t1.exon1;Parent=g18478.t1;
OX451217.1_Phasia_obesa_genome_assembly,_chromosome:_3	AUGUSTUS	intron	91748802	91748859	1	-	.	ID=g18478.t1.intron1;Parent=g18478.t1;
OX451217.1_Phasia_obesa_genome_assembly,_chromosome:_3	AUGUSTUS	CDS	91748860	91749048	1	-	0	ID=g18478.t1.CDS2;Parent=g18478.t1;
OX451217.1_Phasia_obesa_genome_assembly,_chromosome:_3	AUGUSTUS	exon	91748860	91749048	.	-	.	ID=g18478.t1.exon2;Parent=g18478.t1;
OX451217.1_Phasia_obesa_genome_assembly,_chromosome:_3	AUGUSTUS	start_codon	91749046	91749048	.	-	0	ID=g18478.t1.start1;Parent=g18478.t1;
OX451217.1_Phasia_obesa_genome_assembly,_chromosome:_3	AUGUSTUS	gene	91752713	91753675	.	+	.	ID=g18479;
OX451217.1_Phasia_obesa_genome_assembly,_chromosome:_3	AUGUSTUS	mRNA	91752713	91753675	1	+	.	ID=g18479.t1;Parent=g18479;
OX451217.1_Phasia_obesa_genome_assembly,_chromosome:_3	AUGUSTUS	start_codon	91752713	91752715	.	+	0	ID=g18479.t1.start1;Parent=g18479.t1;
OX451217.1_Phasia_obesa_genome_assembly,_chromosome:_3	AUGUSTUS	CDS	91752713	91753015	1	+	0	ID=g18479.t1.CDS1;Parent=g18479.t1;
OX451217.1_Phasia_obesa_genome_assembly,_chromosome:_3	AUGUSTUS	exon	91752713	91753015	.	+	.	ID=g18479.t1.exon1;Parent=g18479.t1;
OX451217.1_Phasia_obesa_genome_assembly,_chromosome:_3	AUGUSTUS	intron	91753016	91753324	1	+	.	ID=g18479.t1.intron1;Parent=g18479.t1;
OX451217.1_Phasia_obesa_genome_assembly,_chromosome:_3	AUGUSTUS	CDS	91753325	91753675	1	+	0	ID=g18479.t1.CDS2;Parent=g18479.t1;
OX451217.1_Phasia_obesa_genome_assembly,_chromosome:_3	AUGUSTUS	exon	91753325	91753675	.	+	.	ID=g18479.t1.exon2;Parent=g18479.t1;
OX451217.1_Phasia_obesa_genome_assembly,_chromosome:_3	AUGUSTUS	stop_codon	91753673	91753675	.	+	0	ID=g18479.t1.stop1;Parent=g18479.t1;
OX451217.1_Phasia_obesa_genome_assembly,_chromosome:_3	AUGUSTUS	gene	91753885	91756797	.	+	.	ID=g18480;
OX451217.1_Phasia_obesa_genome_assembly,_chromosome:_3	AUGUSTUS	mRNA	91753885	91756797	1	+	.	ID=g18480.t1;Parent=g18480;
OX451217.1_Phasia_obesa_genome_assembly,_chromosome:_3	AUGUSTUS	start_codon	91753885	91753887	.	+	0	ID=g18480.t1.start1;Parent=g18480.t1;
OX451217.1_Phasia_obesa_genome_assembly,_chromosome:_3	AUGUSTUS	CDS	91753885	91756797	1	+	0	ID=g18480.t1.CDS1;Parent=g18480.t1;
OX451217.1_Phasia_obesa_genome_assembly,_chromosome:_3	AUGUSTUS	exon	91753885	91756797	.	+	.	ID=g18480.t1.exon1;Parent=g18480.t1;
OX451217.1_Phasia_obesa_genome_assembly,_chromosome:_3	AUGUSTUS	stop_codon	91756795	91756797	.	+	0	ID=g18480.t1.stop1;Parent=g18480.t1;
OX451217.1_Phasia_obesa_genome_assembly,_chromosome:_3	AUGUSTUS	gene	91756817	91758301	.	+	.	ID=g18481;
OX451217.1_Phasia_obesa_genome_assembly,_chromosome:_3	AUGUSTUS	mRNA	91756817	91758301	0.83	+	.	ID=g18481.t1;Parent=g18481;
OX451217.1_Phasia_obesa_genome_assembly,_chromosome:_3	AUGUSTUS	start_codon	91756817	91756819	.	+	0	ID=g18481.t1.start1;Parent=g18481.t1;
OX451217.1_Phasia_obesa_genome_assembly,_chromosome:_3	AUGUSTUS	CDS	91756817	91758301	0.83	+	0	ID=g18481.t1.CDS1;Parent=g18481.t1;
OX451217.1_Phasia_obesa_genome_assembly,_chromosome:_3	AUGUSTUS	exon	91756817	91758301	.	+	.	ID=g18481.t1.exon1;Parent=g18481.t1;
OX451217.1_Phasia_obesa_genome_assembly,_chromosome:_3	AUGUSTUS	stop_codon	91758299	91758301	.	+	0	ID=g18481.t1.stop1;Parent=g18481.t1;
OX451217.1_Phasia_obesa_genome_assembly,_chromosome:_3	AUGUSTUS	gene	91796434	91801670	.	+	.	ID=g18482;
OX451217.1_Phasia_obesa_genome_assembly,_chromosome:_3	AUGUSTUS	mRNA	91796434	91801670	0.94	+	.	ID=g18482.t1;Parent=g18482;
OX451217.1_Phasia_obesa_genome_assembly,_chromosome:_3	AUGUSTUS	start_codon	91796434	91796436	.	+	0	ID=g18482.t1.start1;Parent=g18482.t1;
OX451217.1_Phasia_obesa_genome_assembly,_chromosome:_3	AUGUSTUS	CDS	91796434	91796698	0.94	+	0	ID=g18482.t1.CDS1;Parent=g18482.t1;
OX451217.1_Phasia_obesa_genome_assembly,_chromosome:_3	AUGUSTUS	exon	91796434	91796698	.	+	.	ID=g18482.t1.exon1;Parent=g18482.t1;
OX451217.1_Phasia_obesa_genome_assembly,_chromosome:_3	AUGUSTUS	intron	91796699	91796844	1	+	.	ID=g18482.t1.intron1;Parent=g18482.t1;
OX451217.1_Phasia_obesa_genome_assembly,_chromosome:_3	AUGUSTUS	CDS	91796845	91797771	1	+	2	ID=g18482.t1.CDS2;Parent=g18482.t1;
OX451217.1_Phasia_obesa_genome_assembly,_chromosome:_3	AUGUSTUS	exon	91796845	91797771	.	+	.	ID=g18482.t1.exon2;Parent=g18482.t1;
OX451217.1_Phasia_obesa_genome_assembly,_chromosome:_3	AUGUSTUS	intron	91797772	91801455	1	+	.	ID=g18482.t1.intron2;Parent=g18482.t1;
OX451217.1_Phasia_obesa_genome_assembly,_chromosome:_3	AUGUSTUS	CDS	91801456	91801670	1	+	2	ID=g18482.t1.CDS3;Parent=g18482.t1;
OX451217.1_Phasia_obesa_genome_assembly,_chromosome:_3	AUGUSTUS	exon	91801456	91801670	.	+	.	ID=g18482.t1.exon3;Parent=g18482.t1;
OX451217.1_Phasia_obesa_genome_assembly,_chromosome:_3	AUGUSTUS	stop_codon	91801668	91801670	.	+	0	ID=g18482.t1.stop1;Parent=g18482.t1;
OX451217.1_Phasia_obesa_genome_assembly,_chromosome:_3	AUGUSTUS	gene	91801716	91803365	.	+	.	ID=g18483;
OX451217.1_Phasia_obesa_genome_assembly,_chromosome:_3	AUGUSTUS	mRNA	91801716	91803365	0.61	+	.	ID=g18483.t1;Parent=g18483;
OX451217.1_Phasia_obesa_genome_assembly,_chromosome:_3	AUGUSTUS	start_codon	91801716	91801718	.	+	0	ID=g18483.t1.start1;Parent=g18483.t1;
OX451217.1_Phasia_obesa_genome_assembly,_chromosome:_3	AUGUSTUS	CDS	91801716	91803365	0.61	+	0	ID=g18483.t1.CDS1;Parent=g18483.t1;
OX451217.1_Phasia_obesa_genome_assembly,_chromosome:_3	AUGUSTUS	exon	91801716	91803365	.	+	.	ID=g18483.t1.exon1;Parent=g18483.t1;
OX451217.1_Phasia_obesa_genome_assembly,_chromosome:_3	AUGUSTUS	stop_codon	91803363	91803365	.	+	0	ID=g18483.t1.stop1;Parent=g18483.t1;
OX451217.1_Phasia_obesa_genome_assembly,_chromosome:_3	AUGUSTUS	gene	91804056	91804997	.	+	.	ID=g18484;
OX451217.1_Phasia_obesa_genome_assembly,_chromosome:_3	AUGUSTUS	mRNA	91804056	91804997	1	+	.	ID=g18484.t1;Parent=g18484;
OX451217.1_Phasia_obesa_genome_assembly,_chromosome:_3	AUGUSTUS	start_codon	91804056	91804058	.	+	0	ID=g18484.t1.start1;Parent=g18484.t1;
OX451217.1_Phasia_obesa_genome_assembly,_chromosome:_3	AUGUSTUS	CDS	91804056	91804997	1	+	0	ID=g18484.t1.CDS1;Parent=g18484.t1;
OX451217.1_Phasia_obesa_genome_assembly,_chromosome:_3	AUGUSTUS	exon	91804056	91804997	.	+	.	ID=g18484.t1.exon1;Parent=g18484.t1;
OX451217.1_Phasia_obesa_genome_assembly,_chromosome:_3	AUGUSTUS	stop_codon	91804995	91804997	.	+	0	ID=g18484.t1.stop1;Parent=g18484.t1;
OX451217.1_Phasia_obesa_genome_assembly,_chromosome:_3	AUGUSTUS	gene	91806535	91807095	.	+	.	ID=g18485;
OX451217.1_Phasia_obesa_genome_assembly,_chromosome:_3	AUGUSTUS	mRNA	91806535	91807095	1	+	.	ID=g18485.t1;Parent=g18485;
OX451217.1_Phasia_obesa_genome_assembly,_chromosome:_3	AUGUSTUS	start_codon	91806535	91806537	.	+	0	ID=g18485.t1.start1;Parent=g18485.t1;
OX451217.1_Phasia_obesa_genome_assembly,_chromosome:_3	AUGUSTUS	CDS	91806535	91807095	1	+	0	ID=g18485.t1.CDS1;Parent=g18485.t1;
OX451217.1_Phasia_obesa_genome_assembly,_chromosome:_3	AUGUSTUS	exon	91806535	91807095	.	+	.	ID=g18485.t1.exon1;Parent=g18485.t1;
OX451217.1_Phasia_obesa_genome_assembly,_chromosome:_3	AUGUSTUS	stop_codon	91807093	91807095	.	+	0	ID=g18485.t1.stop1;Parent=g18485.t1;
OX451217.1_Phasia_obesa_genome_assembly,_chromosome:_3	AUGUSTUS	gene	91807980	91808581	.	+	.	ID=g18486;
OX451217.1_Phasia_obesa_genome_assembly,_chromosome:_3	AUGUSTUS	mRNA	91807980	91808581	1	+	.	ID=g18486.t1;Parent=g18486;
OX451217.1_Phasia_obesa_genome_assembly,_chromosome:_3	AUGUSTUS	start_codon	91807980	91807982	.	+	0	ID=g18486.t1.start1;Parent=g18486.t1;
OX451217.1_Phasia_obesa_genome_assembly,_chromosome:_3	AUGUSTUS	CDS	91807980	91808195	1	+	0	ID=g18486.t1.CDS1;Parent=g18486.t1;
OX451217.1_Phasia_obesa_genome_assembly,_chromosome:_3	AUGUSTUS	exon	91807980	91808195	.	+	.	ID=g18486.t1.exon1;Parent=g18486.t1;
OX451217.1_Phasia_obesa_genome_assembly,_chromosome:_3	AUGUSTUS	intron	91808196	91808250	1	+	.	ID=g18486.t1.intron1;Parent=g18486.t1;
OX451217.1_Phasia_obesa_genome_assembly,_chromosome:_3	AUGUSTUS	CDS	91808251	91808410	1	+	0	ID=g18486.t1.CDS2;Parent=g18486.t1;
OX451217.1_Phasia_obesa_genome_assembly,_chromosome:_3	AUGUSTUS	exon	91808251	91808410	.	+	.	ID=g18486.t1.exon2;Parent=g18486.t1;
OX451217.1_Phasia_obesa_genome_assembly,_chromosome:_3	AUGUSTUS	intron	91808411	91808474	1	+	.	ID=g18486.t1.intron2;Parent=g18486.t1;
OX451217.1_Phasia_obesa_genome_assembly,_chromosome:_3	AUGUSTUS	CDS	91808475	91808581	1	+	2	ID=g18486.t1.CDS3;Parent=g18486.t1;
OX451217.1_Phasia_obesa_genome_assembly,_chromosome:_3	AUGUSTUS	exon	91808475	91808581	.	+	.	ID=g18486.t1.exon3;Parent=g18486.t1;
OX451217.1_Phasia_obesa_genome_assembly,_chromosome:_3	AUGUSTUS	stop_codon	91808579	91808581	.	+	0	ID=g18486.t1.stop1;Parent=g18486.t1;
OX451217.1_Phasia_obesa_genome_assembly,_chromosome:_3	AUGUSTUS	gene	91812710	91812916	.	-	.	ID=g18487;
OX451217.1_Phasia_obesa_genome_assembly,_chromosome:_3	AUGUSTUS	mRNA	91812710	91812916	1	-	.	ID=g18487.t1;Parent=g18487;
OX451217.1_Phasia_obesa_genome_assembly,_chromosome:_3	AUGUSTUS	stop_codon	91812710	91812712	.	-	0	ID=g18487.t1.stop1;Parent=g18487.t1;
OX451217.1_Phasia_obesa_genome_assembly,_chromosome:_3	AUGUSTUS	CDS	91812710	91812916	1	-	0	ID=g18487.t1.CDS1;Parent=g18487.t1;
OX451217.1_Phasia_obesa_genome_assembly,_chromosome:_3	AUGUSTUS	exon	91812710	91812916	.	-	.	ID=g18487.t1.exon1;Parent=g18487.t1;
OX451217.1_Phasia_obesa_genome_assembly,_chromosome:_3	AUGUSTUS	start_codon	91812914	91812916	.	-	0	ID=g18487.t1.start1;Parent=g18487.t1;
OX451217.1_Phasia_obesa_genome_assembly,_chromosome:_3	AUGUSTUS	gene	91821705	91822847	.	+	.	ID=g18488;
OX451217.1_Phasia_obesa_genome_assembly,_chromosome:_3	AUGUSTUS	mRNA	91821705	91822847	0.3	+	.	ID=g18488.t1;Parent=g18488;
OX451217.1_Phasia_obesa_genome_assembly,_chromosome:_3	AUGUSTUS	start_codon	91821705	91821707	.	+	0	ID=g18488.t1.start1;Parent=g18488.t1;
OX451217.1_Phasia_obesa_genome_assembly,_chromosome:_3	AUGUSTUS	CDS	91821705	91821722	0.43	+	0	ID=g18488.t1.CDS1;Parent=g18488.t1;
OX451217.1_Phasia_obesa_genome_assembly,_chromosome:_3	AUGUSTUS	exon	91821705	91821722	.	+	.	ID=g18488.t1.exon1;Parent=g18488.t1;
OX451217.1_Phasia_obesa_genome_assembly,_chromosome:_3	AUGUSTUS	intron	91821723	91821781	0.42	+	.	ID=g18488.t1.intron1;Parent=g18488.t1;
OX451217.1_Phasia_obesa_genome_assembly,_chromosome:_3	AUGUSTUS	CDS	91821782	91821822	0.52	+	0	ID=g18488.t1.CDS2;Parent=g18488.t1;
OX451217.1_Phasia_obesa_genome_assembly,_chromosome:_3	AUGUSTUS	exon	91821782	91821822	.	+	.	ID=g18488.t1.exon2;Parent=g18488.t1;
OX451217.1_Phasia_obesa_genome_assembly,_chromosome:_3	AUGUSTUS	intron	91821823	91821889	1	+	.	ID=g18488.t1.intron2;Parent=g18488.t1;
OX451217.1_Phasia_obesa_genome_assembly,_chromosome:_3	AUGUSTUS	CDS	91821890	91822071	0.65	+	1	ID=g18488.t1.CDS3;Parent=g18488.t1;
OX451217.1_Phasia_obesa_genome_assembly,_chromosome:_3	AUGUSTUS	exon	91821890	91822071	.	+	.	ID=g18488.t1.exon3;Parent=g18488.t1;
OX451217.1_Phasia_obesa_genome_assembly,_chromosome:_3	AUGUSTUS	intron	91822072	91822722	0.6	+	.	ID=g18488.t1.intron3;Parent=g18488.t1;
OX451217.1_Phasia_obesa_genome_assembly,_chromosome:_3	AUGUSTUS	CDS	91822723	91822847	0.82	+	2	ID=g18488.t1.CDS4;Parent=g18488.t1;
OX451217.1_Phasia_obesa_genome_assembly,_chromosome:_3	AUGUSTUS	exon	91822723	91822847	.	+	.	ID=g18488.t1.exon4;Parent=g18488.t1;
OX451217.1_Phasia_obesa_genome_assembly,_chromosome:_3	AUGUSTUS	stop_codon	91822845	91822847	.	+	0	ID=g18488.t1.stop1;Parent=g18488.t1;
OX451217.1_Phasia_obesa_genome_assembly,_chromosome:_3	AUGUSTUS	gene	91865907	91866967	.	+	.	ID=g18489;
OX451217.1_Phasia_obesa_genome_assembly,_chromosome:_3	AUGUSTUS	mRNA	91865907	91866967	1	+	.	ID=g18489.t1;Parent=g18489;
OX451217.1_Phasia_obesa_genome_assembly,_chromosome:_3	AUGUSTUS	start_codon	91865907	91865909	.	+	0	ID=g18489.t1.start1;Parent=g18489.t1;
OX451217.1_Phasia_obesa_genome_assembly,_chromosome:_3	AUGUSTUS	CDS	91865907	91866020	1	+	0	ID=g18489.t1.CDS1;Parent=g18489.t1;
OX451217.1_Phasia_obesa_genome_assembly,_chromosome:_3	AUGUSTUS	exon	91865907	91866020	.	+	.	ID=g18489.t1.exon1;Parent=g18489.t1;
OX451217.1_Phasia_obesa_genome_assembly,_chromosome:_3	AUGUSTUS	intron	91866021	91866125	1	+	.	ID=g18489.t1.intron1;Parent=g18489.t1;
OX451217.1_Phasia_obesa_genome_assembly,_chromosome:_3	AUGUSTUS	CDS	91866126	91866306	1	+	0	ID=g18489.t1.CDS2;Parent=g18489.t1;
OX451217.1_Phasia_obesa_genome_assembly,_chromosome:_3	AUGUSTUS	exon	91866126	91866306	.	+	.	ID=g18489.t1.exon2;Parent=g18489.t1;
OX451217.1_Phasia_obesa_genome_assembly,_chromosome:_3	AUGUSTUS	intron	91866307	91866362	1	+	.	ID=g18489.t1.intron2;Parent=g18489.t1;
OX451217.1_Phasia_obesa_genome_assembly,_chromosome:_3	AUGUSTUS	CDS	91866363	91866967	1	+	2	ID=g18489.t1.CDS3;Parent=g18489.t1;
OX451217.1_Phasia_obesa_genome_assembly,_chromosome:_3	AUGUSTUS	exon	91866363	91866967	.	+	.	ID=g18489.t1.exon3;Parent=g18489.t1;
OX451217.1_Phasia_obesa_genome_assembly,_chromosome:_3	AUGUSTUS	stop_codon	91866965	91866967	.	+	0	ID=g18489.t1.stop1;Parent=g18489.t1;
OX451217.1_Phasia_obesa_genome_assembly,_chromosome:_3	AUGUSTUS	gene	91867332	91868584	.	-	.	ID=g18490;
OX451217.1_Phasia_obesa_genome_assembly,_chromosome:_3	AUGUSTUS	mRNA	91867332	91868584	1	-	.	ID=g18490.t1;Parent=g18490;
OX451217.1_Phasia_obesa_genome_assembly,_chromosome:_3	AUGUSTUS	stop_codon	91867332	91867334	.	-	0	ID=g18490.t1.stop1;Parent=g18490.t1;
OX451217.1_Phasia_obesa_genome_assembly,_chromosome:_3	AUGUSTUS	CDS	91867332	91868452	1	-	2	ID=g18490.t1.CDS1;Parent=g18490.t1;
OX451217.1_Phasia_obesa_genome_assembly,_chromosome:_3	AUGUSTUS	exon	91867332	91868452	.	-	.	ID=g18490.t1.exon1;Parent=g18490.t1;
OX451217.1_Phasia_obesa_genome_assembly,_chromosome:_3	AUGUSTUS	intron	91868453	91868505	1	-	.	ID=g18490.t1.intron1;Parent=g18490.t1;
OX451217.1_Phasia_obesa_genome_assembly,_chromosome:_3	AUGUSTUS	CDS	91868506	91868584	1	-	0	ID=g18490.t1.CDS2;Parent=g18490.t1;
OX451217.1_Phasia_obesa_genome_assembly,_chromosome:_3	AUGUSTUS	exon	91868506	91868584	.	-	.	ID=g18490.t1.exon2;Parent=g18490.t1;
OX451217.1_Phasia_obesa_genome_assembly,_chromosome:_3	AUGUSTUS	start_codon	91868582	91868584	.	-	0	ID=g18490.t1.start1;Parent=g18490.t1;
OX451217.1_Phasia_obesa_genome_assembly,_chromosome:_3	AUGUSTUS	gene	91901915	91902951	.	+	.	ID=g18491;
OX451217.1_Phasia_obesa_genome_assembly,_chromosome:_3	AUGUSTUS	mRNA	91901915	91902951	0.81	+	.	ID=g18491.t1;Parent=g18491;
OX451217.1_Phasia_obesa_genome_assembly,_chromosome:_3	AUGUSTUS	start_codon	91901915	91901917	.	+	0	ID=g18491.t1.start1;Parent=g18491.t1;
OX451217.1_Phasia_obesa_genome_assembly,_chromosome:_3	AUGUSTUS	CDS	91901915	91902028	1	+	0	ID=g18491.t1.CDS1;Parent=g18491.t1;
OX451217.1_Phasia_obesa_genome_assembly,_chromosome:_3	AUGUSTUS	exon	91901915	91902028	.	+	.	ID=g18491.t1.exon1;Parent=g18491.t1;
OX451217.1_Phasia_obesa_genome_assembly,_chromosome:_3	AUGUSTUS	intron	91902029	91902136	1	+	.	ID=g18491.t1.intron1;Parent=g18491.t1;
OX451217.1_Phasia_obesa_genome_assembly,_chromosome:_3	AUGUSTUS	CDS	91902137	91902317	1	+	0	ID=g18491.t1.CDS2;Parent=g18491.t1;
OX451217.1_Phasia_obesa_genome_assembly,_chromosome:_3	AUGUSTUS	exon	91902137	91902317	.	+	.	ID=g18491.t1.exon2;Parent=g18491.t1;
OX451217.1_Phasia_obesa_genome_assembly,_chromosome:_3	AUGUSTUS	intron	91902318	91902372	1	+	.	ID=g18491.t1.intron2;Parent=g18491.t1;
OX451217.1_Phasia_obesa_genome_assembly,_chromosome:_3	AUGUSTUS	CDS	91902373	91902732	0.82	+	2	ID=g18491.t1.CDS3;Parent=g18491.t1;
OX451217.1_Phasia_obesa_genome_assembly,_chromosome:_3	AUGUSTUS	exon	91902373	91902732	.	+	.	ID=g18491.t1.exon3;Parent=g18491.t1;
OX451217.1_Phasia_obesa_genome_assembly,_chromosome:_3	AUGUSTUS	intron	91902733	91902805	0.81	+	.	ID=g18491.t1.intron3;Parent=g18491.t1;
OX451217.1_Phasia_obesa_genome_assembly,_chromosome:_3	AUGUSTUS	CDS	91902806	91902951	0.96	+	2	ID=g18491.t1.CDS4;Parent=g18491.t1;
OX451217.1_Phasia_obesa_genome_assembly,_chromosome:_3	AUGUSTUS	exon	91902806	91902951	.	+	.	ID=g18491.t1.exon4;Parent=g18491.t1;
OX451217.1_Phasia_obesa_genome_assembly,_chromosome:_3	AUGUSTUS	stop_codon	91902949	91902951	.	+	0	ID=g18491.t1.stop1;Parent=g18491.t1;
OX451217.1_Phasia_obesa_genome_assembly,_chromosome:_3	AUGUSTUS	gene	91903372	91904638	.	-	.	ID=g18492;
OX451217.1_Phasia_obesa_genome_assembly,_chromosome:_3	AUGUSTUS	mRNA	91903372	91904638	1	-	.	ID=g18492.t1;Parent=g18492;
OX451217.1_Phasia_obesa_genome_assembly,_chromosome:_3	AUGUSTUS	stop_codon	91903372	91903374	.	-	0	ID=g18492.t1.stop1;Parent=g18492.t1;
OX451217.1_Phasia_obesa_genome_assembly,_chromosome:_3	AUGUSTUS	CDS	91903372	91904495	1	-	2	ID=g18492.t1.CDS1;Parent=g18492.t1;
OX451217.1_Phasia_obesa_genome_assembly,_chromosome:_3	AUGUSTUS	exon	91903372	91904495	.	-	.	ID=g18492.t1.exon1;Parent=g18492.t1;
OX451217.1_Phasia_obesa_genome_assembly,_chromosome:_3	AUGUSTUS	intron	91904496	91904559	1	-	.	ID=g18492.t1.intron1;Parent=g18492.t1;
OX451217.1_Phasia_obesa_genome_assembly,_chromosome:_3	AUGUSTUS	CDS	91904560	91904638	1	-	0	ID=g18492.t1.CDS2;Parent=g18492.t1;
OX451217.1_Phasia_obesa_genome_assembly,_chromosome:_3	AUGUSTUS	exon	91904560	91904638	.	-	.	ID=g18492.t1.exon2;Parent=g18492.t1;
OX451217.1_Phasia_obesa_genome_assembly,_chromosome:_3	AUGUSTUS	start_codon	91904636	91904638	.	-	0	ID=g18492.t1.start1;Parent=g18492.t1;
OX451217.1_Phasia_obesa_genome_assembly,_chromosome:_3	AUGUSTUS	gene	91913169	91914153	.	-	.	ID=g18493;
OX451217.1_Phasia_obesa_genome_assembly,_chromosome:_3	AUGUSTUS	mRNA	91913169	91914153	0.6	-	.	ID=g18493.t1;Parent=g18493;
OX451217.1_Phasia_obesa_genome_assembly,_chromosome:_3	AUGUSTUS	stop_codon	91913169	91913171	.	-	0	ID=g18493.t1.stop1;Parent=g18493.t1;
OX451217.1_Phasia_obesa_genome_assembly,_chromosome:_3	AUGUSTUS	CDS	91913169	91913488	0.64	-	2	ID=g18493.t1.CDS1;Parent=g18493.t1;
OX451217.1_Phasia_obesa_genome_assembly,_chromosome:_3	AUGUSTUS	exon	91913169	91913488	.	-	.	ID=g18493.t1.exon1;Parent=g18493.t1;
OX451217.1_Phasia_obesa_genome_assembly,_chromosome:_3	AUGUSTUS	intron	91913489	91914104	0.6	-	.	ID=g18493.t1.intron1;Parent=g18493.t1;
OX451217.1_Phasia_obesa_genome_assembly,_chromosome:_3	AUGUSTUS	CDS	91914105	91914153	0.74	-	0	ID=g18493.t1.CDS2;Parent=g18493.t1;
OX451217.1_Phasia_obesa_genome_assembly,_chromosome:_3	AUGUSTUS	exon	91914105	91914153	.	-	.	ID=g18493.t1.exon2;Parent=g18493.t1;
OX451217.1_Phasia_obesa_genome_assembly,_chromosome:_3	AUGUSTUS	start_codon	91914151	91914153	.	-	0	ID=g18493.t1.start1;Parent=g18493.t1;
OX451217.1_Phasia_obesa_genome_assembly,_chromosome:_3	AUGUSTUS	gene	92023183	92024681	.	+	.	ID=g18494;
OX451217.1_Phasia_obesa_genome_assembly,_chromosome:_3	AUGUSTUS	mRNA	92023183	92024681	0.24	+	.	ID=g18494.t1;Parent=g18494;
OX451217.1_Phasia_obesa_genome_assembly,_chromosome:_3	AUGUSTUS	start_codon	92023183	92023185	.	+	0	ID=g18494.t1.start1;Parent=g18494.t1;
OX451217.1_Phasia_obesa_genome_assembly,_chromosome:_3	AUGUSTUS	CDS	92023183	92023189	0.49	+	0	ID=g18494.t1.CDS1;Parent=g18494.t1;
OX451217.1_Phasia_obesa_genome_assembly,_chromosome:_3	AUGUSTUS	exon	92023183	92023189	.	+	.	ID=g18494.t1.exon1;Parent=g18494.t1;
OX451217.1_Phasia_obesa_genome_assembly,_chromosome:_3	AUGUSTUS	intron	92023190	92023263	0.58	+	.	ID=g18494.t1.intron1;Parent=g18494.t1;
OX451217.1_Phasia_obesa_genome_assembly,_chromosome:_3	AUGUSTUS	CDS	92023264	92023386	0.83	+	2	ID=g18494.t1.CDS2;Parent=g18494.t1;
OX451217.1_Phasia_obesa_genome_assembly,_chromosome:_3	AUGUSTUS	exon	92023264	92023386	.	+	.	ID=g18494.t1.exon2;Parent=g18494.t1;
OX451217.1_Phasia_obesa_genome_assembly,_chromosome:_3	AUGUSTUS	intron	92023387	92024253	0.73	+	.	ID=g18494.t1.intron2;Parent=g18494.t1;
OX451217.1_Phasia_obesa_genome_assembly,_chromosome:_3	AUGUSTUS	CDS	92024254	92024410	0.62	+	2	ID=g18494.t1.CDS3;Parent=g18494.t1;
OX451217.1_Phasia_obesa_genome_assembly,_chromosome:_3	AUGUSTUS	exon	92024254	92024410	.	+	.	ID=g18494.t1.exon3;Parent=g18494.t1;
OX451217.1_Phasia_obesa_genome_assembly,_chromosome:_3	AUGUSTUS	intron	92024411	92024566	0.7	+	.	ID=g18494.t1.intron3;Parent=g18494.t1;
OX451217.1_Phasia_obesa_genome_assembly,_chromosome:_3	AUGUSTUS	CDS	92024567	92024681	0.7	+	1	ID=g18494.t1.CDS4;Parent=g18494.t1;
OX451217.1_Phasia_obesa_genome_assembly,_chromosome:_3	AUGUSTUS	exon	92024567	92024681	.	+	.	ID=g18494.t1.exon4;Parent=g18494.t1;
OX451217.1_Phasia_obesa_genome_assembly,_chromosome:_3	AUGUSTUS	stop_codon	92024679	92024681	.	+	0	ID=g18494.t1.stop1;Parent=g18494.t1;
OX451217.1_Phasia_obesa_genome_assembly,_chromosome:_3	AUGUSTUS	gene	92046130	92063527	.	-	.	ID=g18495;
OX451217.1_Phasia_obesa_genome_assembly,_chromosome:_3	AUGUSTUS	mRNA	92046130	92063527	0.86	-	.	ID=g18495.t1;Parent=g18495;
OX451217.1_Phasia_obesa_genome_assembly,_chromosome:_3	AUGUSTUS	stop_codon	92046130	92046132	.	-	0	ID=g18495.t1.stop1;Parent=g18495.t1;
OX451217.1_Phasia_obesa_genome_assembly,_chromosome:_3	AUGUSTUS	CDS	92046130	92046191	1	-	2	ID=g18495.t1.CDS1;Parent=g18495.t1;
OX451217.1_Phasia_obesa_genome_assembly,_chromosome:_3	AUGUSTUS	exon	92046130	92046191	.	-	.	ID=g18495.t1.exon1;Parent=g18495.t1;
OX451217.1_Phasia_obesa_genome_assembly,_chromosome:_3	AUGUSTUS	intron	92046192	92046332	1	-	.	ID=g18495.t1.intron1;Parent=g18495.t1;
OX451217.1_Phasia_obesa_genome_assembly,_chromosome:_3	AUGUSTUS	CDS	92046333	92046458	1	-	2	ID=g18495.t1.CDS2;Parent=g18495.t1;
OX451217.1_Phasia_obesa_genome_assembly,_chromosome:_3	AUGUSTUS	exon	92046333	92046458	.	-	.	ID=g18495.t1.exon2;Parent=g18495.t1;
OX451217.1_Phasia_obesa_genome_assembly,_chromosome:_3	AUGUSTUS	intron	92046459	92051011	1	-	.	ID=g18495.t1.intron2;Parent=g18495.t1;
OX451217.1_Phasia_obesa_genome_assembly,_chromosome:_3	AUGUSTUS	CDS	92051012	92051229	1	-	1	ID=g18495.t1.CDS3;Parent=g18495.t1;
OX451217.1_Phasia_obesa_genome_assembly,_chromosome:_3	AUGUSTUS	exon	92051012	92051229	.	-	.	ID=g18495.t1.exon3;Parent=g18495.t1;
OX451217.1_Phasia_obesa_genome_assembly,_chromosome:_3	AUGUSTUS	intron	92051230	92063188	1	-	.	ID=g18495.t1.intron3;Parent=g18495.t1;
OX451217.1_Phasia_obesa_genome_assembly,_chromosome:_3	AUGUSTUS	CDS	92063189	92063370	1	-	0	ID=g18495.t1.CDS4;Parent=g18495.t1;
OX451217.1_Phasia_obesa_genome_assembly,_chromosome:_3	AUGUSTUS	exon	92063189	92063370	.	-	.	ID=g18495.t1.exon4;Parent=g18495.t1;
OX451217.1_Phasia_obesa_genome_assembly,_chromosome:_3	AUGUSTUS	intron	92063371	92063464	0.86	-	.	ID=g18495.t1.intron4;Parent=g18495.t1;
OX451217.1_Phasia_obesa_genome_assembly,_chromosome:_3	AUGUSTUS	CDS	92063465	92063527	0.86	-	0	ID=g18495.t1.CDS5;Parent=g18495.t1;
OX451217.1_Phasia_obesa_genome_assembly,_chromosome:_3	AUGUSTUS	exon	92063465	92063527	.	-	.	ID=g18495.t1.exon5;Parent=g18495.t1;
OX451217.1_Phasia_obesa_genome_assembly,_chromosome:_3	AUGUSTUS	start_codon	92063525	92063527	.	-	0	ID=g18495.t1.start1;Parent=g18495.t1;
OX451217.1_Phasia_obesa_genome_assembly,_chromosome:_3	AUGUSTUS	gene	92141652	92141882	.	-	.	ID=g18496;
OX451217.1_Phasia_obesa_genome_assembly,_chromosome:_3	AUGUSTUS	mRNA	92141652	92141882	1	-	.	ID=g18496.t1;Parent=g18496;
OX451217.1_Phasia_obesa_genome_assembly,_chromosome:_3	AUGUSTUS	stop_codon	92141652	92141654	.	-	0	ID=g18496.t1.stop1;Parent=g18496.t1;
OX451217.1_Phasia_obesa_genome_assembly,_chromosome:_3	AUGUSTUS	CDS	92141652	92141882	1	-	0	ID=g18496.t1.CDS1;Parent=g18496.t1;
OX451217.1_Phasia_obesa_genome_assembly,_chromosome:_3	AUGUSTUS	exon	92141652	92141882	.	-	.	ID=g18496.t1.exon1;Parent=g18496.t1;
OX451217.1_Phasia_obesa_genome_assembly,_chromosome:_3	AUGUSTUS	start_codon	92141880	92141882	.	-	0	ID=g18496.t1.start1;Parent=g18496.t1;
OX451217.1_Phasia_obesa_genome_assembly,_chromosome:_3	AUGUSTUS	gene	92168510	92174452	.	-	.	ID=g18497;
OX451217.1_Phasia_obesa_genome_assembly,_chromosome:_3	AUGUSTUS	mRNA	92168510	92174452	0.48	-	.	ID=g18497.t1;Parent=g18497;
OX451217.1_Phasia_obesa_genome_assembly,_chromosome:_3	AUGUSTUS	stop_codon	92168510	92168512	.	-	0	ID=g18497.t1.stop1;Parent=g18497.t1;
OX451217.1_Phasia_obesa_genome_assembly,_chromosome:_3	AUGUSTUS	CDS	92168510	92168653	0.77	-	0	ID=g18497.t1.CDS1;Parent=g18497.t1;
OX451217.1_Phasia_obesa_genome_assembly,_chromosome:_3	AUGUSTUS	exon	92168510	92168653	.	-	.	ID=g18497.t1.exon1;Parent=g18497.t1;
OX451217.1_Phasia_obesa_genome_assembly,_chromosome:_3	AUGUSTUS	intron	92168654	92170945	0.72	-	.	ID=g18497.t1.intron1;Parent=g18497.t1;
OX451217.1_Phasia_obesa_genome_assembly,_chromosome:_3	AUGUSTUS	CDS	92170946	92172249	0.76	-	2	ID=g18497.t1.CDS2;Parent=g18497.t1;
OX451217.1_Phasia_obesa_genome_assembly,_chromosome:_3	AUGUSTUS	exon	92170946	92172249	.	-	.	ID=g18497.t1.exon2;Parent=g18497.t1;
OX451217.1_Phasia_obesa_genome_assembly,_chromosome:_3	AUGUSTUS	intron	92172250	92172300	1	-	.	ID=g18497.t1.intron2;Parent=g18497.t1;
OX451217.1_Phasia_obesa_genome_assembly,_chromosome:_3	AUGUSTUS	CDS	92172301	92172440	1	-	1	ID=g18497.t1.CDS3;Parent=g18497.t1;
OX451217.1_Phasia_obesa_genome_assembly,_chromosome:_3	AUGUSTUS	exon	92172301	92172440	.	-	.	ID=g18497.t1.exon3;Parent=g18497.t1;
OX451217.1_Phasia_obesa_genome_assembly,_chromosome:_3	AUGUSTUS	intron	92172441	92173454	0.82	-	.	ID=g18497.t1.intron3;Parent=g18497.t1;
OX451217.1_Phasia_obesa_genome_assembly,_chromosome:_3	AUGUSTUS	CDS	92173455	92174156	0.68	-	1	ID=g18497.t1.CDS4;Parent=g18497.t1;
OX451217.1_Phasia_obesa_genome_assembly,_chromosome:_3	AUGUSTUS	exon	92173455	92174156	.	-	.	ID=g18497.t1.exon4;Parent=g18497.t1;
OX451217.1_Phasia_obesa_genome_assembly,_chromosome:_3	AUGUSTUS	intron	92174157	92174414	0.82	-	.	ID=g18497.t1.intron4;Parent=g18497.t1;
OX451217.1_Phasia_obesa_genome_assembly,_chromosome:_3	AUGUSTUS	CDS	92174415	92174452	0.82	-	0	ID=g18497.t1.CDS5;Parent=g18497.t1;
OX451217.1_Phasia_obesa_genome_assembly,_chromosome:_3	AUGUSTUS	exon	92174415	92174452	.	-	.	ID=g18497.t1.exon5;Parent=g18497.t1;
OX451217.1_Phasia_obesa_genome_assembly,_chromosome:_3	AUGUSTUS	start_codon	92174450	92174452	.	-	0	ID=g18497.t1.start1;Parent=g18497.t1;
OX451217.1_Phasia_obesa_genome_assembly,_chromosome:_3	AUGUSTUS	gene	92183335	92184519	.	+	.	ID=g18498;
OX451217.1_Phasia_obesa_genome_assembly,_chromosome:_3	AUGUSTUS	mRNA	92183335	92184519	0.86	+	.	ID=g18498.t1;Parent=g18498;
OX451217.1_Phasia_obesa_genome_assembly,_chromosome:_3	AUGUSTUS	start_codon	92183335	92183337	.	+	0	ID=g18498.t1.start1;Parent=g18498.t1;
OX451217.1_Phasia_obesa_genome_assembly,_chromosome:_3	AUGUSTUS	CDS	92183335	92184519	0.86	+	0	ID=g18498.t1.CDS1;Parent=g18498.t1;
OX451217.1_Phasia_obesa_genome_assembly,_chromosome:_3	AUGUSTUS	exon	92183335	92184519	.	+	.	ID=g18498.t1.exon1;Parent=g18498.t1;
OX451217.1_Phasia_obesa_genome_assembly,_chromosome:_3	AUGUSTUS	stop_codon	92184517	92184519	.	+	0	ID=g18498.t1.stop1;Parent=g18498.t1;
OX451217.1_Phasia_obesa_genome_assembly,_chromosome:_3	AUGUSTUS	gene	92185418	92186344	.	+	.	ID=g18499;
OX451217.1_Phasia_obesa_genome_assembly,_chromosome:_3	AUGUSTUS	mRNA	92185418	92186344	0.83	+	.	ID=g18499.t1;Parent=g18499;
OX451217.1_Phasia_obesa_genome_assembly,_chromosome:_3	AUGUSTUS	start_codon	92185418	92185420	.	+	0	ID=g18499.t1.start1;Parent=g18499.t1;
OX451217.1_Phasia_obesa_genome_assembly,_chromosome:_3	AUGUSTUS	CDS	92185418	92186344	0.83	+	0	ID=g18499.t1.CDS1;Parent=g18499.t1;
OX451217.1_Phasia_obesa_genome_assembly,_chromosome:_3	AUGUSTUS	exon	92185418	92186344	.	+	.	ID=g18499.t1.exon1;Parent=g18499.t1;
OX451217.1_Phasia_obesa_genome_assembly,_chromosome:_3	AUGUSTUS	stop_codon	92186342	92186344	.	+	0	ID=g18499.t1.stop1;Parent=g18499.t1;
OX451217.1_Phasia_obesa_genome_assembly,_chromosome:_3	AUGUSTUS	gene	92186669	92187532	.	+	.	ID=g18500;
OX451217.1_Phasia_obesa_genome_assembly,_chromosome:_3	AUGUSTUS	mRNA	92186669	92187532	1	+	.	ID=g18500.t1;Parent=g18500;
OX451217.1_Phasia_obesa_genome_assembly,_chromosome:_3	AUGUSTUS	start_codon	92186669	92186671	.	+	0	ID=g18500.t1.start1;Parent=g18500.t1;
OX451217.1_Phasia_obesa_genome_assembly,_chromosome:_3	AUGUSTUS	CDS	92186669	92187532	1	+	0	ID=g18500.t1.CDS1;Parent=g18500.t1;
OX451217.1_Phasia_obesa_genome_assembly,_chromosome:_3	AUGUSTUS	exon	92186669	92187532	.	+	.	ID=g18500.t1.exon1;Parent=g18500.t1;
OX451217.1_Phasia_obesa_genome_assembly,_chromosome:_3	AUGUSTUS	stop_codon	92187530	92187532	.	+	0	ID=g18500.t1.stop1;Parent=g18500.t1;
OX451217.1_Phasia_obesa_genome_assembly,_chromosome:_3	AUGUSTUS	gene	92233876	92234499	.	+	.	ID=g18501;
OX451217.1_Phasia_obesa_genome_assembly,_chromosome:_3	AUGUSTUS	mRNA	92233876	92234499	1	+	.	ID=g18501.t1;Parent=g18501;
OX451217.1_Phasia_obesa_genome_assembly,_chromosome:_3	AUGUSTUS	start_codon	92233876	92233878	.	+	0	ID=g18501.t1.start1;Parent=g18501.t1;
OX451217.1_Phasia_obesa_genome_assembly,_chromosome:_3	AUGUSTUS	CDS	92233876	92234499	1	+	0	ID=g18501.t1.CDS1;Parent=g18501.t1;
OX451217.1_Phasia_obesa_genome_assembly,_chromosome:_3	AUGUSTUS	exon	92233876	92234499	.	+	.	ID=g18501.t1.exon1;Parent=g18501.t1;
OX451217.1_Phasia_obesa_genome_assembly,_chromosome:_3	AUGUSTUS	stop_codon	92234497	92234499	.	+	0	ID=g18501.t1.stop1;Parent=g18501.t1;
OX451217.1_Phasia_obesa_genome_assembly,_chromosome:_3	AUGUSTUS	gene	92261904	92262649	.	-	.	ID=g18502;
OX451217.1_Phasia_obesa_genome_assembly,_chromosome:_3	AUGUSTUS	mRNA	92261904	92262649	0.7	-	.	ID=g18502.t1;Parent=g18502;
OX451217.1_Phasia_obesa_genome_assembly,_chromosome:_3	AUGUSTUS	stop_codon	92261904	92261906	.	-	0	ID=g18502.t1.stop1;Parent=g18502.t1;
OX451217.1_Phasia_obesa_genome_assembly,_chromosome:_3	AUGUSTUS	CDS	92261904	92262213	1	-	1	ID=g18502.t1.CDS1;Parent=g18502.t1;
OX451217.1_Phasia_obesa_genome_assembly,_chromosome:_3	AUGUSTUS	exon	92261904	92262213	.	-	.	ID=g18502.t1.exon1;Parent=g18502.t1;
OX451217.1_Phasia_obesa_genome_assembly,_chromosome:_3	AUGUSTUS	intron	92262214	92262281	1	-	.	ID=g18502.t1.intron1;Parent=g18502.t1;
OX451217.1_Phasia_obesa_genome_assembly,_chromosome:_3	AUGUSTUS	CDS	92262282	92262311	0.97	-	1	ID=g18502.t1.CDS2;Parent=g18502.t1;
OX451217.1_Phasia_obesa_genome_assembly,_chromosome:_3	AUGUSTUS	exon	92262282	92262311	.	-	.	ID=g18502.t1.exon2;Parent=g18502.t1;
OX451217.1_Phasia_obesa_genome_assembly,_chromosome:_3	AUGUSTUS	intron	92262312	92262405	0.97	-	.	ID=g18502.t1.intron2;Parent=g18502.t1;
OX451217.1_Phasia_obesa_genome_assembly,_chromosome:_3	AUGUSTUS	CDS	92262406	92262437	1	-	0	ID=g18502.t1.CDS3;Parent=g18502.t1;
OX451217.1_Phasia_obesa_genome_assembly,_chromosome:_3	AUGUSTUS	exon	92262406	92262437	.	-	.	ID=g18502.t1.exon3;Parent=g18502.t1;
OX451217.1_Phasia_obesa_genome_assembly,_chromosome:_3	AUGUSTUS	intron	92262438	92262510	1	-	.	ID=g18502.t1.intron3;Parent=g18502.t1;
OX451217.1_Phasia_obesa_genome_assembly,_chromosome:_3	AUGUSTUS	CDS	92262511	92262525	0.73	-	0	ID=g18502.t1.CDS4;Parent=g18502.t1;
OX451217.1_Phasia_obesa_genome_assembly,_chromosome:_3	AUGUSTUS	exon	92262511	92262525	.	-	.	ID=g18502.t1.exon4;Parent=g18502.t1;
OX451217.1_Phasia_obesa_genome_assembly,_chromosome:_3	AUGUSTUS	intron	92262526	92262616	0.73	-	.	ID=g18502.t1.intron4;Parent=g18502.t1;
OX451217.1_Phasia_obesa_genome_assembly,_chromosome:_3	AUGUSTUS	CDS	92262617	92262649	1	-	0	ID=g18502.t1.CDS5;Parent=g18502.t1;
OX451217.1_Phasia_obesa_genome_assembly,_chromosome:_3	AUGUSTUS	exon	92262617	92262649	.	-	.	ID=g18502.t1.exon5;Parent=g18502.t1;
OX451217.1_Phasia_obesa_genome_assembly,_chromosome:_3	AUGUSTUS	start_codon	92262647	92262649	.	-	0	ID=g18502.t1.start1;Parent=g18502.t1;
OX451217.1_Phasia_obesa_genome_assembly,_chromosome:_3	AUGUSTUS	gene	92291335	92291622	.	+	.	ID=g18503;
OX451217.1_Phasia_obesa_genome_assembly,_chromosome:_3	AUGUSTUS	mRNA	92291335	92291622	1	+	.	ID=g18503.t1;Parent=g18503;
OX451217.1_Phasia_obesa_genome_assembly,_chromosome:_3	AUGUSTUS	start_codon	92291335	92291337	.	+	0	ID=g18503.t1.start1;Parent=g18503.t1;
OX451217.1_Phasia_obesa_genome_assembly,_chromosome:_3	AUGUSTUS	CDS	92291335	92291622	1	+	0	ID=g18503.t1.CDS1;Parent=g18503.t1;
OX451217.1_Phasia_obesa_genome_assembly,_chromosome:_3	AUGUSTUS	exon	92291335	92291622	.	+	.	ID=g18503.t1.exon1;Parent=g18503.t1;
OX451217.1_Phasia_obesa_genome_assembly,_chromosome:_3	AUGUSTUS	stop_codon	92291620	92291622	.	+	0	ID=g18503.t1.stop1;Parent=g18503.t1;
OX451217.1_Phasia_obesa_genome_assembly,_chromosome:_3	AUGUSTUS	gene	92301510	92302896	.	+	.	ID=g18504;
OX451217.1_Phasia_obesa_genome_assembly,_chromosome:_3	AUGUSTUS	mRNA	92301510	92302896	1	+	.	ID=g18504.t1;Parent=g18504;
OX451217.1_Phasia_obesa_genome_assembly,_chromosome:_3	AUGUSTUS	start_codon	92301510	92301512	.	+	0	ID=g18504.t1.start1;Parent=g18504.t1;
OX451217.1_Phasia_obesa_genome_assembly,_chromosome:_3	AUGUSTUS	CDS	92301510	92302620	1	+	0	ID=g18504.t1.CDS1;Parent=g18504.t1;
OX451217.1_Phasia_obesa_genome_assembly,_chromosome:_3	AUGUSTUS	exon	92301510	92302620	.	+	.	ID=g18504.t1.exon1;Parent=g18504.t1;
OX451217.1_Phasia_obesa_genome_assembly,_chromosome:_3	AUGUSTUS	intron	92302621	92302693	1	+	.	ID=g18504.t1.intron1;Parent=g18504.t1;
OX451217.1_Phasia_obesa_genome_assembly,_chromosome:_3	AUGUSTUS	CDS	92302694	92302896	1	+	2	ID=g18504.t1.CDS2;Parent=g18504.t1;
OX451217.1_Phasia_obesa_genome_assembly,_chromosome:_3	AUGUSTUS	exon	92302694	92302896	.	+	.	ID=g18504.t1.exon2;Parent=g18504.t1;
OX451217.1_Phasia_obesa_genome_assembly,_chromosome:_3	AUGUSTUS	stop_codon	92302894	92302896	.	+	0	ID=g18504.t1.stop1;Parent=g18504.t1;
OX451217.1_Phasia_obesa_genome_assembly,_chromosome:_3	AUGUSTUS	gene	92304639	92306354	.	+	.	ID=g18505;
OX451217.1_Phasia_obesa_genome_assembly,_chromosome:_3	AUGUSTUS	mRNA	92304639	92306354	1	+	.	ID=g18505.t1;Parent=g18505;
OX451217.1_Phasia_obesa_genome_assembly,_chromosome:_3	AUGUSTUS	start_codon	92304639	92304641	.	+	0	ID=g18505.t1.start1;Parent=g18505.t1;
OX451217.1_Phasia_obesa_genome_assembly,_chromosome:_3	AUGUSTUS	CDS	92304639	92306354	1	+	0	ID=g18505.t1.CDS1;Parent=g18505.t1;
OX451217.1_Phasia_obesa_genome_assembly,_chromosome:_3	AUGUSTUS	exon	92304639	92306354	.	+	.	ID=g18505.t1.exon1;Parent=g18505.t1;
OX451217.1_Phasia_obesa_genome_assembly,_chromosome:_3	AUGUSTUS	stop_codon	92306352	92306354	.	+	0	ID=g18505.t1.stop1;Parent=g18505.t1;
OX451217.1_Phasia_obesa_genome_assembly,_chromosome:_3	AUGUSTUS	gene	92306602	92307765	.	+	.	ID=g18506;
OX451217.1_Phasia_obesa_genome_assembly,_chromosome:_3	AUGUSTUS	mRNA	92306602	92307765	1	+	.	ID=g18506.t1;Parent=g18506;
OX451217.1_Phasia_obesa_genome_assembly,_chromosome:_3	AUGUSTUS	start_codon	92306602	92306604	.	+	0	ID=g18506.t1.start1;Parent=g18506.t1;
OX451217.1_Phasia_obesa_genome_assembly,_chromosome:_3	AUGUSTUS	CDS	92306602	92307765	1	+	0	ID=g18506.t1.CDS1;Parent=g18506.t1;
OX451217.1_Phasia_obesa_genome_assembly,_chromosome:_3	AUGUSTUS	exon	92306602	92307765	.	+	.	ID=g18506.t1.exon1;Parent=g18506.t1;
OX451217.1_Phasia_obesa_genome_assembly,_chromosome:_3	AUGUSTUS	stop_codon	92307763	92307765	.	+	0	ID=g18506.t1.stop1;Parent=g18506.t1;
OX451217.1_Phasia_obesa_genome_assembly,_chromosome:_3	AUGUSTUS	gene	92320197	92323879	.	-	.	ID=g18507;
OX451217.1_Phasia_obesa_genome_assembly,_chromosome:_3	AUGUSTUS	mRNA	92320197	92323879	1	-	.	ID=g18507.t1;Parent=g18507;
OX451217.1_Phasia_obesa_genome_assembly,_chromosome:_3	AUGUSTUS	stop_codon	92320197	92320199	.	-	0	ID=g18507.t1.stop1;Parent=g18507.t1;
OX451217.1_Phasia_obesa_genome_assembly,_chromosome:_3	AUGUSTUS	CDS	92320197	92322421	1	-	2	ID=g18507.t1.CDS1;Parent=g18507.t1;
OX451217.1_Phasia_obesa_genome_assembly,_chromosome:_3	AUGUSTUS	exon	92320197	92322421	.	-	.	ID=g18507.t1.exon1;Parent=g18507.t1;
OX451217.1_Phasia_obesa_genome_assembly,_chromosome:_3	AUGUSTUS	intron	92322422	92322498	1	-	.	ID=g18507.t1.intron1;Parent=g18507.t1;
OX451217.1_Phasia_obesa_genome_assembly,_chromosome:_3	AUGUSTUS	CDS	92322499	92322868	1	-	0	ID=g18507.t1.CDS2;Parent=g18507.t1;
OX451217.1_Phasia_obesa_genome_assembly,_chromosome:_3	AUGUSTUS	exon	92322499	92322868	.	-	.	ID=g18507.t1.exon2;Parent=g18507.t1;
OX451217.1_Phasia_obesa_genome_assembly,_chromosome:_3	AUGUSTUS	intron	92322869	92322968	1	-	.	ID=g18507.t1.intron2;Parent=g18507.t1;
OX451217.1_Phasia_obesa_genome_assembly,_chromosome:_3	AUGUSTUS	CDS	92322969	92323256	1	-	0	ID=g18507.t1.CDS3;Parent=g18507.t1;
OX451217.1_Phasia_obesa_genome_assembly,_chromosome:_3	AUGUSTUS	exon	92322969	92323256	.	-	.	ID=g18507.t1.exon3;Parent=g18507.t1;
OX451217.1_Phasia_obesa_genome_assembly,_chromosome:_3	AUGUSTUS	intron	92323257	92323331	1	-	.	ID=g18507.t1.intron3;Parent=g18507.t1;
OX451217.1_Phasia_obesa_genome_assembly,_chromosome:_3	AUGUSTUS	CDS	92323332	92323507	1	-	2	ID=g18507.t1.CDS4;Parent=g18507.t1;
OX451217.1_Phasia_obesa_genome_assembly,_chromosome:_3	AUGUSTUS	exon	92323332	92323507	.	-	.	ID=g18507.t1.exon4;Parent=g18507.t1;
OX451217.1_Phasia_obesa_genome_assembly,_chromosome:_3	AUGUSTUS	intron	92323508	92323581	1	-	.	ID=g18507.t1.intron4;Parent=g18507.t1;
OX451217.1_Phasia_obesa_genome_assembly,_chromosome:_3	AUGUSTUS	CDS	92323582	92323879	1	-	0	ID=g18507.t1.CDS5;Parent=g18507.t1;
OX451217.1_Phasia_obesa_genome_assembly,_chromosome:_3	AUGUSTUS	exon	92323582	92323879	.	-	.	ID=g18507.t1.exon5;Parent=g18507.t1;
OX451217.1_Phasia_obesa_genome_assembly,_chromosome:_3	AUGUSTUS	start_codon	92323877	92323879	.	-	0	ID=g18507.t1.start1;Parent=g18507.t1;
OX451217.1_Phasia_obesa_genome_assembly,_chromosome:_3	AUGUSTUS	gene	92346798	92349423	.	-	.	ID=g18508;
OX451217.1_Phasia_obesa_genome_assembly,_chromosome:_3	AUGUSTUS	mRNA	92346798	92349423	1	-	.	ID=g18508.t1;Parent=g18508;
OX451217.1_Phasia_obesa_genome_assembly,_chromosome:_3	AUGUSTUS	stop_codon	92346798	92346800	.	-	0	ID=g18508.t1.stop1;Parent=g18508.t1;
OX451217.1_Phasia_obesa_genome_assembly,_chromosome:_3	AUGUSTUS	CDS	92346798	92347047	1	-	1	ID=g18508.t1.CDS1;Parent=g18508.t1;
OX451217.1_Phasia_obesa_genome_assembly,_chromosome:_3	AUGUSTUS	exon	92346798	92347047	.	-	.	ID=g18508.t1.exon1;Parent=g18508.t1;
OX451217.1_Phasia_obesa_genome_assembly,_chromosome:_3	AUGUSTUS	intron	92347048	92347178	1	-	.	ID=g18508.t1.intron1;Parent=g18508.t1;
OX451217.1_Phasia_obesa_genome_assembly,_chromosome:_3	AUGUSTUS	CDS	92347179	92347396	1	-	0	ID=g18508.t1.CDS2;Parent=g18508.t1;
OX451217.1_Phasia_obesa_genome_assembly,_chromosome:_3	AUGUSTUS	exon	92347179	92347396	.	-	.	ID=g18508.t1.exon2;Parent=g18508.t1;
OX451217.1_Phasia_obesa_genome_assembly,_chromosome:_3	AUGUSTUS	intron	92347397	92347463	1	-	.	ID=g18508.t1.intron2;Parent=g18508.t1;
OX451217.1_Phasia_obesa_genome_assembly,_chromosome:_3	AUGUSTUS	CDS	92347464	92347799	1	-	0	ID=g18508.t1.CDS3;Parent=g18508.t1;
OX451217.1_Phasia_obesa_genome_assembly,_chromosome:_3	AUGUSTUS	exon	92347464	92347799	.	-	.	ID=g18508.t1.exon3;Parent=g18508.t1;
OX451217.1_Phasia_obesa_genome_assembly,_chromosome:_3	AUGUSTUS	intron	92347800	92347861	1	-	.	ID=g18508.t1.intron3;Parent=g18508.t1;
OX451217.1_Phasia_obesa_genome_assembly,_chromosome:_3	AUGUSTUS	CDS	92347862	92348012	1	-	1	ID=g18508.t1.CDS4;Parent=g18508.t1;
OX451217.1_Phasia_obesa_genome_assembly,_chromosome:_3	AUGUSTUS	exon	92347862	92348012	.	-	.	ID=g18508.t1.exon4;Parent=g18508.t1;
OX451217.1_Phasia_obesa_genome_assembly,_chromosome:_3	AUGUSTUS	intron	92348013	92348080	1	-	.	ID=g18508.t1.intron4;Parent=g18508.t1;
OX451217.1_Phasia_obesa_genome_assembly,_chromosome:_3	AUGUSTUS	CDS	92348081	92348222	1	-	2	ID=g18508.t1.CDS5;Parent=g18508.t1;
OX451217.1_Phasia_obesa_genome_assembly,_chromosome:_3	AUGUSTUS	exon	92348081	92348222	.	-	.	ID=g18508.t1.exon5;Parent=g18508.t1;
OX451217.1_Phasia_obesa_genome_assembly,_chromosome:_3	AUGUSTUS	intron	92348223	92348288	1	-	.	ID=g18508.t1.intron5;Parent=g18508.t1;
OX451217.1_Phasia_obesa_genome_assembly,_chromosome:_3	AUGUSTUS	CDS	92348289	92349423	1	-	0	ID=g18508.t1.CDS6;Parent=g18508.t1;
OX451217.1_Phasia_obesa_genome_assembly,_chromosome:_3	AUGUSTUS	exon	92348289	92349423	.	-	.	ID=g18508.t1.exon6;Parent=g18508.t1;
OX451217.1_Phasia_obesa_genome_assembly,_chromosome:_3	AUGUSTUS	start_codon	92349421	92349423	.	-	0	ID=g18508.t1.start1;Parent=g18508.t1;
OX451217.1_Phasia_obesa_genome_assembly,_chromosome:_3	AUGUSTUS	mRNA	92346798	92349423	1	-	.	ID=g18508.t2;Parent=g18508;
OX451217.1_Phasia_obesa_genome_assembly,_chromosome:_3	AUGUSTUS	stop_codon	92346798	92346800	.	-	0	ID=g18508.t2.stop1;Parent=g18508.t2;
OX451217.1_Phasia_obesa_genome_assembly,_chromosome:_3	AUGUSTUS	CDS	92346798	92347047	1	-	1	ID=g18508.t2.CDS1;Parent=g18508.t2;
OX451217.1_Phasia_obesa_genome_assembly,_chromosome:_3	AUGUSTUS	exon	92346798	92347047	.	-	.	ID=g18508.t2.exon1;Parent=g18508.t2;
OX451217.1_Phasia_obesa_genome_assembly,_chromosome:_3	AUGUSTUS	intron	92347048	92347178	1	-	.	ID=g18508.t2.intron1;Parent=g18508.t2;
OX451217.1_Phasia_obesa_genome_assembly,_chromosome:_3	AUGUSTUS	CDS	92347179	92347396	1	-	0	ID=g18508.t2.CDS2;Parent=g18508.t2;
OX451217.1_Phasia_obesa_genome_assembly,_chromosome:_3	AUGUSTUS	exon	92347179	92347396	.	-	.	ID=g18508.t2.exon2;Parent=g18508.t2;
OX451217.1_Phasia_obesa_genome_assembly,_chromosome:_3	AUGUSTUS	intron	92347397	92347463	1	-	.	ID=g18508.t2.intron2;Parent=g18508.t2;
OX451217.1_Phasia_obesa_genome_assembly,_chromosome:_3	AUGUSTUS	CDS	92347464	92347799	1	-	0	ID=g18508.t2.CDS3;Parent=g18508.t2;
OX451217.1_Phasia_obesa_genome_assembly,_chromosome:_3	AUGUSTUS	exon	92347464	92347799	.	-	.	ID=g18508.t2.exon3;Parent=g18508.t2;
OX451217.1_Phasia_obesa_genome_assembly,_chromosome:_3	AUGUSTUS	intron	92347800	92347861	1	-	.	ID=g18508.t2.intron3;Parent=g18508.t2;
OX451217.1_Phasia_obesa_genome_assembly,_chromosome:_3	AUGUSTUS	CDS	92347862	92348012	1	-	1	ID=g18508.t2.CDS4;Parent=g18508.t2;
OX451217.1_Phasia_obesa_genome_assembly,_chromosome:_3	AUGUSTUS	exon	92347862	92348012	.	-	.	ID=g18508.t2.exon4;Parent=g18508.t2;
OX451217.1_Phasia_obesa_genome_assembly,_chromosome:_3	AUGUSTUS	intron	92348013	92348080	1	-	.	ID=g18508.t2.intron4;Parent=g18508.t2;
OX451217.1_Phasia_obesa_genome_assembly,_chromosome:_3	AUGUSTUS	CDS	92348081	92348237	1	-	2	ID=g18508.t2.CDS5;Parent=g18508.t2;
OX451217.1_Phasia_obesa_genome_assembly,_chromosome:_3	AUGUSTUS	exon	92348081	92348237	.	-	.	ID=g18508.t2.exon5;Parent=g18508.t2;
OX451217.1_Phasia_obesa_genome_assembly,_chromosome:_3	AUGUSTUS	intron	92348238	92348288	1	-	.	ID=g18508.t2.intron5;Parent=g18508.t2;
OX451217.1_Phasia_obesa_genome_assembly,_chromosome:_3	AUGUSTUS	CDS	92348289	92349423	1	-	0	ID=g18508.t2.CDS6;Parent=g18508.t2;
OX451217.1_Phasia_obesa_genome_assembly,_chromosome:_3	AUGUSTUS	exon	92348289	92349423	.	-	.	ID=g18508.t2.exon6;Parent=g18508.t2;
OX451217.1_Phasia_obesa_genome_assembly,_chromosome:_3	AUGUSTUS	start_codon	92349421	92349423	.	-	0	ID=g18508.t2.start1;Parent=g18508.t2;
OX451217.1_Phasia_obesa_genome_assembly,_chromosome:_3	AUGUSTUS	gene	92448252	92448803	.	+	.	ID=g18509;
OX451217.1_Phasia_obesa_genome_assembly,_chromosome:_3	AUGUSTUS	mRNA	92448252	92448803	1	+	.	ID=g18509.t1;Parent=g18509;
OX451217.1_Phasia_obesa_genome_assembly,_chromosome:_3	AUGUSTUS	start_codon	92448252	92448254	.	+	0	ID=g18509.t1.start1;Parent=g18509.t1;
OX451217.1_Phasia_obesa_genome_assembly,_chromosome:_3	AUGUSTUS	CDS	92448252	92448803	1	+	0	ID=g18509.t1.CDS1;Parent=g18509.t1;
OX451217.1_Phasia_obesa_genome_assembly,_chromosome:_3	AUGUSTUS	exon	92448252	92448803	.	+	.	ID=g18509.t1.exon1;Parent=g18509.t1;
OX451217.1_Phasia_obesa_genome_assembly,_chromosome:_3	AUGUSTUS	stop_codon	92448801	92448803	.	+	0	ID=g18509.t1.stop1;Parent=g18509.t1;
OX451217.1_Phasia_obesa_genome_assembly,_chromosome:_3	AUGUSTUS	gene	92448918	92449475	.	+	.	ID=g18510;
OX451217.1_Phasia_obesa_genome_assembly,_chromosome:_3	AUGUSTUS	mRNA	92448918	92449475	1	+	.	ID=g18510.t1;Parent=g18510;
OX451217.1_Phasia_obesa_genome_assembly,_chromosome:_3	AUGUSTUS	start_codon	92448918	92448920	.	+	0	ID=g18510.t1.start1;Parent=g18510.t1;
OX451217.1_Phasia_obesa_genome_assembly,_chromosome:_3	AUGUSTUS	CDS	92448918	92449475	1	+	0	ID=g18510.t1.CDS1;Parent=g18510.t1;
OX451217.1_Phasia_obesa_genome_assembly,_chromosome:_3	AUGUSTUS	exon	92448918	92449475	.	+	.	ID=g18510.t1.exon1;Parent=g18510.t1;
OX451217.1_Phasia_obesa_genome_assembly,_chromosome:_3	AUGUSTUS	stop_codon	92449473	92449475	.	+	0	ID=g18510.t1.stop1;Parent=g18510.t1;
OX451217.1_Phasia_obesa_genome_assembly,_chromosome:_3	AUGUSTUS	gene	92450155	92451513	.	+	.	ID=g18511;
OX451217.1_Phasia_obesa_genome_assembly,_chromosome:_3	AUGUSTUS	mRNA	92450155	92451513	1	+	.	ID=g18511.t1;Parent=g18511;
OX451217.1_Phasia_obesa_genome_assembly,_chromosome:_3	AUGUSTUS	start_codon	92450155	92450157	.	+	0	ID=g18511.t1.start1;Parent=g18511.t1;
OX451217.1_Phasia_obesa_genome_assembly,_chromosome:_3	AUGUSTUS	CDS	92450155	92451513	1	+	0	ID=g18511.t1.CDS1;Parent=g18511.t1;
OX451217.1_Phasia_obesa_genome_assembly,_chromosome:_3	AUGUSTUS	exon	92450155	92451513	.	+	.	ID=g18511.t1.exon1;Parent=g18511.t1;
OX451217.1_Phasia_obesa_genome_assembly,_chromosome:_3	AUGUSTUS	stop_codon	92451511	92451513	.	+	0	ID=g18511.t1.stop1;Parent=g18511.t1;
OX451217.1_Phasia_obesa_genome_assembly,_chromosome:_3	AUGUSTUS	gene	92513229	92513603	.	-	.	ID=g18512;
OX451217.1_Phasia_obesa_genome_assembly,_chromosome:_3	AUGUSTUS	mRNA	92513229	92513603	0.78	-	.	ID=g18512.t1;Parent=g18512;
OX451217.1_Phasia_obesa_genome_assembly,_chromosome:_3	AUGUSTUS	stop_codon	92513229	92513231	.	-	0	ID=g18512.t1.stop1;Parent=g18512.t1;
OX451217.1_Phasia_obesa_genome_assembly,_chromosome:_3	AUGUSTUS	CDS	92513229	92513603	0.78	-	0	ID=g18512.t1.CDS1;Parent=g18512.t1;
OX451217.1_Phasia_obesa_genome_assembly,_chromosome:_3	AUGUSTUS	exon	92513229	92513603	.	-	.	ID=g18512.t1.exon1;Parent=g18512.t1;
OX451217.1_Phasia_obesa_genome_assembly,_chromosome:_3	AUGUSTUS	start_codon	92513601	92513603	.	-	0	ID=g18512.t1.start1;Parent=g18512.t1;
OX451217.1_Phasia_obesa_genome_assembly,_chromosome:_3	AUGUSTUS	gene	92514971	92515865	.	-	.	ID=g18513;
OX451217.1_Phasia_obesa_genome_assembly,_chromosome:_3	AUGUSTUS	mRNA	92514971	92515865	0.38	-	.	ID=g18513.t1;Parent=g18513;
OX451217.1_Phasia_obesa_genome_assembly,_chromosome:_3	AUGUSTUS	stop_codon	92514971	92514973	.	-	0	ID=g18513.t1.stop1;Parent=g18513.t1;
OX451217.1_Phasia_obesa_genome_assembly,_chromosome:_3	AUGUSTUS	CDS	92514971	92515495	0.75	-	0	ID=g18513.t1.CDS1;Parent=g18513.t1;
OX451217.1_Phasia_obesa_genome_assembly,_chromosome:_3	AUGUSTUS	exon	92514971	92515495	.	-	.	ID=g18513.t1.exon1;Parent=g18513.t1;
OX451217.1_Phasia_obesa_genome_assembly,_chromosome:_3	AUGUSTUS	intron	92515496	92515603	0.55	-	.	ID=g18513.t1.intron1;Parent=g18513.t1;
OX451217.1_Phasia_obesa_genome_assembly,_chromosome:_3	AUGUSTUS	CDS	92515604	92515671	0.59	-	2	ID=g18513.t1.CDS2;Parent=g18513.t1;
OX451217.1_Phasia_obesa_genome_assembly,_chromosome:_3	AUGUSTUS	exon	92515604	92515671	.	-	.	ID=g18513.t1.exon2;Parent=g18513.t1;
OX451217.1_Phasia_obesa_genome_assembly,_chromosome:_3	AUGUSTUS	intron	92515672	92515735	0.59	-	.	ID=g18513.t1.intron2;Parent=g18513.t1;
OX451217.1_Phasia_obesa_genome_assembly,_chromosome:_3	AUGUSTUS	CDS	92515736	92515865	0.53	-	0	ID=g18513.t1.CDS3;Parent=g18513.t1;
OX451217.1_Phasia_obesa_genome_assembly,_chromosome:_3	AUGUSTUS	exon	92515736	92515865	.	-	.	ID=g18513.t1.exon3;Parent=g18513.t1;
OX451217.1_Phasia_obesa_genome_assembly,_chromosome:_3	AUGUSTUS	start_codon	92515863	92515865	.	-	0	ID=g18513.t1.start1;Parent=g18513.t1;
OX451217.1_Phasia_obesa_genome_assembly,_chromosome:_3	AUGUSTUS	gene	92516186	92516428	.	-	.	ID=g18514;
OX451217.1_Phasia_obesa_genome_assembly,_chromosome:_3	AUGUSTUS	mRNA	92516186	92516428	0.75	-	.	ID=g18514.t1;Parent=g18514;
OX451217.1_Phasia_obesa_genome_assembly,_chromosome:_3	AUGUSTUS	stop_codon	92516186	92516188	.	-	0	ID=g18514.t1.stop1;Parent=g18514.t1;
OX451217.1_Phasia_obesa_genome_assembly,_chromosome:_3	AUGUSTUS	CDS	92516186	92516428	0.75	-	0	ID=g18514.t1.CDS1;Parent=g18514.t1;
OX451217.1_Phasia_obesa_genome_assembly,_chromosome:_3	AUGUSTUS	exon	92516186	92516428	.	-	.	ID=g18514.t1.exon1;Parent=g18514.t1;
OX451217.1_Phasia_obesa_genome_assembly,_chromosome:_3	AUGUSTUS	start_codon	92516426	92516428	.	-	0	ID=g18514.t1.start1;Parent=g18514.t1;
OX451217.1_Phasia_obesa_genome_assembly,_chromosome:_3	AUGUSTUS	gene	92516537	92517284	.	-	.	ID=g18515;
OX451217.1_Phasia_obesa_genome_assembly,_chromosome:_3	AUGUSTUS	mRNA	92516537	92516971	0.91	-	.	ID=g18515.t1;Parent=g18515;
OX451217.1_Phasia_obesa_genome_assembly,_chromosome:_3	AUGUSTUS	stop_codon	92516537	92516539	.	-	0	ID=g18515.t1.stop1;Parent=g18515.t1;
OX451217.1_Phasia_obesa_genome_assembly,_chromosome:_3	AUGUSTUS	CDS	92516537	92516854	0.95	-	0	ID=g18515.t1.CDS1;Parent=g18515.t1;
OX451217.1_Phasia_obesa_genome_assembly,_chromosome:_3	AUGUSTUS	exon	92516537	92516854	.	-	.	ID=g18515.t1.exon1;Parent=g18515.t1;
OX451217.1_Phasia_obesa_genome_assembly,_chromosome:_3	AUGUSTUS	intron	92516855	92516968	0.91	-	.	ID=g18515.t1.intron1;Parent=g18515.t1;
OX451217.1_Phasia_obesa_genome_assembly,_chromosome:_3	AUGUSTUS	CDS	92516969	92516971	0.92	-	0	ID=g18515.t1.CDS2;Parent=g18515.t1;
OX451217.1_Phasia_obesa_genome_assembly,_chromosome:_3	AUGUSTUS	exon	92516969	92516971	.	-	.	ID=g18515.t1.exon2;Parent=g18515.t1;
OX451217.1_Phasia_obesa_genome_assembly,_chromosome:_3	AUGUSTUS	start_codon	92516969	92516971	.	-	0	ID=g18515.t1.start1;Parent=g18515.t1;
OX451217.1_Phasia_obesa_genome_assembly,_chromosome:_3	AUGUSTUS	mRNA	92516537	92516996	0.89	-	.	ID=g18515.t2;Parent=g18515;
OX451217.1_Phasia_obesa_genome_assembly,_chromosome:_3	AUGUSTUS	stop_codon	92516537	92516539	.	-	0	ID=g18515.t2.stop1;Parent=g18515.t2;
OX451217.1_Phasia_obesa_genome_assembly,_chromosome:_3	AUGUSTUS	CDS	92516537	92516854	0.99	-	0	ID=g18515.t2.CDS1;Parent=g18515.t2;
OX451217.1_Phasia_obesa_genome_assembly,_chromosome:_3	AUGUSTUS	exon	92516537	92516854	.	-	.	ID=g18515.t2.exon1;Parent=g18515.t2;
OX451217.1_Phasia_obesa_genome_assembly,_chromosome:_3	AUGUSTUS	intron	92516855	92516936	0.89	-	.	ID=g18515.t2.intron1;Parent=g18515.t2;
OX451217.1_Phasia_obesa_genome_assembly,_chromosome:_3	AUGUSTUS	CDS	92516937	92516996	0.89	-	0	ID=g18515.t2.CDS2;Parent=g18515.t2;
OX451217.1_Phasia_obesa_genome_assembly,_chromosome:_3	AUGUSTUS	exon	92516937	92516996	.	-	.	ID=g18515.t2.exon2;Parent=g18515.t2;
OX451217.1_Phasia_obesa_genome_assembly,_chromosome:_3	AUGUSTUS	start_codon	92516994	92516996	.	-	0	ID=g18515.t2.start1;Parent=g18515.t2;
OX451217.1_Phasia_obesa_genome_assembly,_chromosome:_3	AUGUSTUS	mRNA	92516537	92517236	0.88	-	.	ID=g18515.t3;Parent=g18515;
OX451217.1_Phasia_obesa_genome_assembly,_chromosome:_3	AUGUSTUS	stop_codon	92516537	92516539	.	-	0	ID=g18515.t3.stop1;Parent=g18515.t3;
OX451217.1_Phasia_obesa_genome_assembly,_chromosome:_3	AUGUSTUS	CDS	92516537	92516854	0.99	-	0	ID=g18515.t3.CDS1;Parent=g18515.t3;
OX451217.1_Phasia_obesa_genome_assembly,_chromosome:_3	AUGUSTUS	exon	92516537	92516854	.	-	.	ID=g18515.t3.exon1;Parent=g18515.t3;
OX451217.1_Phasia_obesa_genome_assembly,_chromosome:_3	AUGUSTUS	intron	92516855	92516936	0.88	-	.	ID=g18515.t3.intron1;Parent=g18515.t3;
OX451217.1_Phasia_obesa_genome_assembly,_chromosome:_3	AUGUSTUS	CDS	92516937	92517236	0.88	-	0	ID=g18515.t3.CDS2;Parent=g18515.t3;
OX451217.1_Phasia_obesa_genome_assembly,_chromosome:_3	AUGUSTUS	exon	92516937	92517236	.	-	.	ID=g18515.t3.exon2;Parent=g18515.t3;
OX451217.1_Phasia_obesa_genome_assembly,_chromosome:_3	AUGUSTUS	start_codon	92517234	92517236	.	-	0	ID=g18515.t3.start1;Parent=g18515.t3;
OX451217.1_Phasia_obesa_genome_assembly,_chromosome:_3	AUGUSTUS	mRNA	92516537	92517284	0.89	-	.	ID=g18515.t4;Parent=g18515;
OX451217.1_Phasia_obesa_genome_assembly,_chromosome:_3	AUGUSTUS	stop_codon	92516537	92516539	.	-	0	ID=g18515.t4.stop1;Parent=g18515.t4;
OX451217.1_Phasia_obesa_genome_assembly,_chromosome:_3	AUGUSTUS	CDS	92516537	92516732	0.95	-	1	ID=g18515.t4.CDS1;Parent=g18515.t4;
OX451217.1_Phasia_obesa_genome_assembly,_chromosome:_3	AUGUSTUS	exon	92516537	92516732	.	-	.	ID=g18515.t4.exon1;Parent=g18515.t4;
OX451217.1_Phasia_obesa_genome_assembly,_chromosome:_3	AUGUSTUS	intron	92516733	92516805	0.89	-	.	ID=g18515.t4.intron1;Parent=g18515.t4;
OX451217.1_Phasia_obesa_genome_assembly,_chromosome:_3	AUGUSTUS	CDS	92516806	92517284	0.91	-	0	ID=g18515.t4.CDS2;Parent=g18515.t4;
OX451217.1_Phasia_obesa_genome_assembly,_chromosome:_3	AUGUSTUS	exon	92516806	92517284	.	-	.	ID=g18515.t4.exon2;Parent=g18515.t4;
OX451217.1_Phasia_obesa_genome_assembly,_chromosome:_3	AUGUSTUS	start_codon	92517282	92517284	.	-	0	ID=g18515.t4.start1;Parent=g18515.t4;
OX451217.1_Phasia_obesa_genome_assembly,_chromosome:_3	AUGUSTUS	gene	92517297	92517515	.	-	.	ID=g18516;
OX451217.1_Phasia_obesa_genome_assembly,_chromosome:_3	AUGUSTUS	mRNA	92517297	92517515	0.64	-	.	ID=g18516.t1;Parent=g18516;
OX451217.1_Phasia_obesa_genome_assembly,_chromosome:_3	AUGUSTUS	stop_codon	92517297	92517299	.	-	0	ID=g18516.t1.stop1;Parent=g18516.t1;
OX451217.1_Phasia_obesa_genome_assembly,_chromosome:_3	AUGUSTUS	CDS	92517297	92517515	0.64	-	0	ID=g18516.t1.CDS1;Parent=g18516.t1;
OX451217.1_Phasia_obesa_genome_assembly,_chromosome:_3	AUGUSTUS	exon	92517297	92517515	.	-	.	ID=g18516.t1.exon1;Parent=g18516.t1;
OX451217.1_Phasia_obesa_genome_assembly,_chromosome:_3	AUGUSTUS	start_codon	92517513	92517515	.	-	0	ID=g18516.t1.start1;Parent=g18516.t1;
OX451217.1_Phasia_obesa_genome_assembly,_chromosome:_3	AUGUSTUS	gene	92520889	92521110	.	-	.	ID=g18517;
OX451217.1_Phasia_obesa_genome_assembly,_chromosome:_3	AUGUSTUS	mRNA	92520889	92521110	1	-	.	ID=g18517.t1;Parent=g18517;
OX451217.1_Phasia_obesa_genome_assembly,_chromosome:_3	AUGUSTUS	stop_codon	92520889	92520891	.	-	0	ID=g18517.t1.stop1;Parent=g18517.t1;
OX451217.1_Phasia_obesa_genome_assembly,_chromosome:_3	AUGUSTUS	CDS	92520889	92521110	1	-	0	ID=g18517.t1.CDS1;Parent=g18517.t1;
OX451217.1_Phasia_obesa_genome_assembly,_chromosome:_3	AUGUSTUS	exon	92520889	92521110	.	-	.	ID=g18517.t1.exon1;Parent=g18517.t1;
OX451217.1_Phasia_obesa_genome_assembly,_chromosome:_3	AUGUSTUS	start_codon	92521108	92521110	.	-	0	ID=g18517.t1.start1;Parent=g18517.t1;
OX451217.1_Phasia_obesa_genome_assembly,_chromosome:_3	AUGUSTUS	gene	92525088	92525327	.	+	.	ID=g18518;
OX451217.1_Phasia_obesa_genome_assembly,_chromosome:_3	AUGUSTUS	mRNA	92525088	92525327	0.87	+	.	ID=g18518.t1;Parent=g18518;
OX451217.1_Phasia_obesa_genome_assembly,_chromosome:_3	AUGUSTUS	start_codon	92525088	92525090	.	+	0	ID=g18518.t1.start1;Parent=g18518.t1;
OX451217.1_Phasia_obesa_genome_assembly,_chromosome:_3	AUGUSTUS	CDS	92525088	92525327	0.87	+	0	ID=g18518.t1.CDS1;Parent=g18518.t1;
OX451217.1_Phasia_obesa_genome_assembly,_chromosome:_3	AUGUSTUS	exon	92525088	92525327	.	+	.	ID=g18518.t1.exon1;Parent=g18518.t1;
OX451217.1_Phasia_obesa_genome_assembly,_chromosome:_3	AUGUSTUS	stop_codon	92525325	92525327	.	+	0	ID=g18518.t1.stop1;Parent=g18518.t1;
OX451217.1_Phasia_obesa_genome_assembly,_chromosome:_3	AUGUSTUS	gene	92525645	92526629	.	+	.	ID=g18519;
OX451217.1_Phasia_obesa_genome_assembly,_chromosome:_3	AUGUSTUS	mRNA	92525645	92526629	0.43	+	.	ID=g18519.t1;Parent=g18519;
OX451217.1_Phasia_obesa_genome_assembly,_chromosome:_3	AUGUSTUS	start_codon	92525645	92525647	.	+	0	ID=g18519.t1.start1;Parent=g18519.t1;
OX451217.1_Phasia_obesa_genome_assembly,_chromosome:_3	AUGUSTUS	CDS	92525645	92526556	0.63	+	0	ID=g18519.t1.CDS1;Parent=g18519.t1;
OX451217.1_Phasia_obesa_genome_assembly,_chromosome:_3	AUGUSTUS	exon	92525645	92526556	.	+	.	ID=g18519.t1.exon1;Parent=g18519.t1;
OX451217.1_Phasia_obesa_genome_assembly,_chromosome:_3	AUGUSTUS	intron	92526557	92526614	0.57	+	.	ID=g18519.t1.intron1;Parent=g18519.t1;
OX451217.1_Phasia_obesa_genome_assembly,_chromosome:_3	AUGUSTUS	CDS	92526615	92526629	0.63	+	0	ID=g18519.t1.CDS2;Parent=g18519.t1;
OX451217.1_Phasia_obesa_genome_assembly,_chromosome:_3	AUGUSTUS	exon	92526615	92526629	.	+	.	ID=g18519.t1.exon2;Parent=g18519.t1;
OX451217.1_Phasia_obesa_genome_assembly,_chromosome:_3	AUGUSTUS	stop_codon	92526627	92526629	.	+	0	ID=g18519.t1.stop1;Parent=g18519.t1;
OX451217.1_Phasia_obesa_genome_assembly,_chromosome:_3	AUGUSTUS	gene	92526645	92528482	.	+	.	ID=g18520;
OX451217.1_Phasia_obesa_genome_assembly,_chromosome:_3	AUGUSTUS	mRNA	92526645	92527673	0.83	+	.	ID=g18520.t1;Parent=g18520;
OX451217.1_Phasia_obesa_genome_assembly,_chromosome:_3	AUGUSTUS	start_codon	92526645	92526647	.	+	0	ID=g18520.t1.start1;Parent=g18520.t1;
OX451217.1_Phasia_obesa_genome_assembly,_chromosome:_3	AUGUSTUS	CDS	92526645	92527673	0.83	+	0	ID=g18520.t1.CDS1;Parent=g18520.t1;
OX451217.1_Phasia_obesa_genome_assembly,_chromosome:_3	AUGUSTUS	exon	92526645	92527673	.	+	.	ID=g18520.t1.exon1;Parent=g18520.t1;
OX451217.1_Phasia_obesa_genome_assembly,_chromosome:_3	AUGUSTUS	stop_codon	92527671	92527673	.	+	0	ID=g18520.t1.stop1;Parent=g18520.t1;
OX451217.1_Phasia_obesa_genome_assembly,_chromosome:_3	GeneMark.hmm3	mRNA	92526645	92528482	.	+	.	ID=g18520.t2;Parent=g18520;
OX451217.1_Phasia_obesa_genome_assembly,_chromosome:_3	GeneMark.hmm3	start_codon	92526645	92526647	.	+	0	ID=g18520.t2.start1;Parent=g18520.t2;
OX451217.1_Phasia_obesa_genome_assembly,_chromosome:_3	GeneMark.hmm3	CDS	92526645	92527614	.	+	0	ID=g18520.t2.CDS1;Parent=g18520.t2;
OX451217.1_Phasia_obesa_genome_assembly,_chromosome:_3	GeneMark.hmm3	exon	92526645	92527614	0	+	.	ID=g18520.t2.exon1;Parent=g18520.t2;
OX451217.1_Phasia_obesa_genome_assembly,_chromosome:_3	GeneMark.hmm3	intron	92527615	92527700	.	+	2	ID=g18520.t2.intron1;Parent=g18520.t2;
OX451217.1_Phasia_obesa_genome_assembly,_chromosome:_3	GeneMark.hmm3	CDS	92527701	92528482	.	+	2	ID=g18520.t2.CDS2;Parent=g18520.t2;
OX451217.1_Phasia_obesa_genome_assembly,_chromosome:_3	GeneMark.hmm3	exon	92527701	92528482	0	+	.	ID=g18520.t2.exon2;Parent=g18520.t2;
OX451217.1_Phasia_obesa_genome_assembly,_chromosome:_3	GeneMark.hmm3	stop_codon	92528480	92528482	.	+	0	ID=g18520.t2.stop1;Parent=g18520.t2;
OX451217.1_Phasia_obesa_genome_assembly,_chromosome:_3	AUGUSTUS	gene	92536045	92536755	.	-	.	ID=g18521;
OX451217.1_Phasia_obesa_genome_assembly,_chromosome:_3	AUGUSTUS	mRNA	92536045	92536755	1	-	.	ID=g18521.t1;Parent=g18521;
OX451217.1_Phasia_obesa_genome_assembly,_chromosome:_3	AUGUSTUS	stop_codon	92536045	92536047	.	-	0	ID=g18521.t1.stop1;Parent=g18521.t1;
OX451217.1_Phasia_obesa_genome_assembly,_chromosome:_3	AUGUSTUS	CDS	92536045	92536755	1	-	0	ID=g18521.t1.CDS1;Parent=g18521.t1;
OX451217.1_Phasia_obesa_genome_assembly,_chromosome:_3	AUGUSTUS	exon	92536045	92536755	.	-	.	ID=g18521.t1.exon1;Parent=g18521.t1;
OX451217.1_Phasia_obesa_genome_assembly,_chromosome:_3	AUGUSTUS	start_codon	92536753	92536755	.	-	0	ID=g18521.t1.start1;Parent=g18521.t1;
OX451217.1_Phasia_obesa_genome_assembly,_chromosome:_3	AUGUSTUS	gene	92686676	92687056	.	-	.	ID=g18522;
OX451217.1_Phasia_obesa_genome_assembly,_chromosome:_3	AUGUSTUS	mRNA	92686676	92687056	1	-	.	ID=g18522.t1;Parent=g18522;
OX451217.1_Phasia_obesa_genome_assembly,_chromosome:_3	AUGUSTUS	stop_codon	92686676	92686678	.	-	0	ID=g18522.t1.stop1;Parent=g18522.t1;
OX451217.1_Phasia_obesa_genome_assembly,_chromosome:_3	AUGUSTUS	CDS	92686676	92687056	1	-	0	ID=g18522.t1.CDS1;Parent=g18522.t1;
OX451217.1_Phasia_obesa_genome_assembly,_chromosome:_3	AUGUSTUS	exon	92686676	92687056	.	-	.	ID=g18522.t1.exon1;Parent=g18522.t1;
OX451217.1_Phasia_obesa_genome_assembly,_chromosome:_3	AUGUSTUS	start_codon	92687054	92687056	.	-	0	ID=g18522.t1.start1;Parent=g18522.t1;
OX451217.1_Phasia_obesa_genome_assembly,_chromosome:_3	AUGUSTUS	gene	92687353	92687886	.	+	.	ID=g18523;
OX451217.1_Phasia_obesa_genome_assembly,_chromosome:_3	AUGUSTUS	mRNA	92687353	92687886	1	+	.	ID=g18523.t1;Parent=g18523;
OX451217.1_Phasia_obesa_genome_assembly,_chromosome:_3	AUGUSTUS	start_codon	92687353	92687355	.	+	0	ID=g18523.t1.start1;Parent=g18523.t1;
OX451217.1_Phasia_obesa_genome_assembly,_chromosome:_3	AUGUSTUS	CDS	92687353	92687886	1	+	0	ID=g18523.t1.CDS1;Parent=g18523.t1;
OX451217.1_Phasia_obesa_genome_assembly,_chromosome:_3	AUGUSTUS	exon	92687353	92687886	.	+	.	ID=g18523.t1.exon1;Parent=g18523.t1;
OX451217.1_Phasia_obesa_genome_assembly,_chromosome:_3	AUGUSTUS	stop_codon	92687884	92687886	.	+	0	ID=g18523.t1.stop1;Parent=g18523.t1;
OX451217.1_Phasia_obesa_genome_assembly,_chromosome:_3	AUGUSTUS	gene	92687979	92688584	.	+	.	ID=g18524;
OX451217.1_Phasia_obesa_genome_assembly,_chromosome:_3	AUGUSTUS	mRNA	92687979	92688584	1	+	.	ID=g18524.t1;Parent=g18524;
OX451217.1_Phasia_obesa_genome_assembly,_chromosome:_3	AUGUSTUS	start_codon	92687979	92687981	.	+	0	ID=g18524.t1.start1;Parent=g18524.t1;
OX451217.1_Phasia_obesa_genome_assembly,_chromosome:_3	AUGUSTUS	CDS	92687979	92688584	1	+	0	ID=g18524.t1.CDS1;Parent=g18524.t1;
OX451217.1_Phasia_obesa_genome_assembly,_chromosome:_3	AUGUSTUS	exon	92687979	92688584	.	+	.	ID=g18524.t1.exon1;Parent=g18524.t1;
OX451217.1_Phasia_obesa_genome_assembly,_chromosome:_3	AUGUSTUS	stop_codon	92688582	92688584	.	+	0	ID=g18524.t1.stop1;Parent=g18524.t1;
OX451217.1_Phasia_obesa_genome_assembly,_chromosome:_3	AUGUSTUS	gene	92689381	92689716	.	+	.	ID=g18525;
OX451217.1_Phasia_obesa_genome_assembly,_chromosome:_3	AUGUSTUS	mRNA	92689381	92689716	1	+	.	ID=g18525.t1;Parent=g18525;
OX451217.1_Phasia_obesa_genome_assembly,_chromosome:_3	AUGUSTUS	start_codon	92689381	92689383	.	+	0	ID=g18525.t1.start1;Parent=g18525.t1;
OX451217.1_Phasia_obesa_genome_assembly,_chromosome:_3	AUGUSTUS	CDS	92689381	92689600	1	+	0	ID=g18525.t1.CDS1;Parent=g18525.t1;
OX451217.1_Phasia_obesa_genome_assembly,_chromosome:_3	AUGUSTUS	exon	92689381	92689600	.	+	.	ID=g18525.t1.exon1;Parent=g18525.t1;
OX451217.1_Phasia_obesa_genome_assembly,_chromosome:_3	AUGUSTUS	intron	92689601	92689681	1	+	.	ID=g18525.t1.intron1;Parent=g18525.t1;
OX451217.1_Phasia_obesa_genome_assembly,_chromosome:_3	AUGUSTUS	CDS	92689682	92689716	1	+	2	ID=g18525.t1.CDS2;Parent=g18525.t1;
OX451217.1_Phasia_obesa_genome_assembly,_chromosome:_3	AUGUSTUS	exon	92689682	92689716	.	+	.	ID=g18525.t1.exon2;Parent=g18525.t1;
OX451217.1_Phasia_obesa_genome_assembly,_chromosome:_3	AUGUSTUS	stop_codon	92689714	92689716	.	+	0	ID=g18525.t1.stop1;Parent=g18525.t1;
OX451217.1_Phasia_obesa_genome_assembly,_chromosome:_3	AUGUSTUS	gene	92698939	92700003	.	-	.	ID=g18526;
OX451217.1_Phasia_obesa_genome_assembly,_chromosome:_3	AUGUSTUS	mRNA	92698939	92700003	0.28	-	.	ID=g18526.t1;Parent=g18526;
OX451217.1_Phasia_obesa_genome_assembly,_chromosome:_3	AUGUSTUS	stop_codon	92698939	92698941	.	-	0	ID=g18526.t1.stop1;Parent=g18526.t1;
OX451217.1_Phasia_obesa_genome_assembly,_chromosome:_3	AUGUSTUS	CDS	92698939	92699027	0.4	-	2	ID=g18526.t1.CDS1;Parent=g18526.t1;
OX451217.1_Phasia_obesa_genome_assembly,_chromosome:_3	AUGUSTUS	exon	92698939	92699027	.	-	.	ID=g18526.t1.exon1;Parent=g18526.t1;
OX451217.1_Phasia_obesa_genome_assembly,_chromosome:_3	AUGUSTUS	intron	92699028	92699362	0.3	-	.	ID=g18526.t1.intron1;Parent=g18526.t1;
OX451217.1_Phasia_obesa_genome_assembly,_chromosome:_3	AUGUSTUS	CDS	92699363	92699550	0.9	-	1	ID=g18526.t1.CDS2;Parent=g18526.t1;
OX451217.1_Phasia_obesa_genome_assembly,_chromosome:_3	AUGUSTUS	exon	92699363	92699550	.	-	.	ID=g18526.t1.exon2;Parent=g18526.t1;
OX451217.1_Phasia_obesa_genome_assembly,_chromosome:_3	AUGUSTUS	intron	92699551	92699634	1	-	.	ID=g18526.t1.intron2;Parent=g18526.t1;
OX451217.1_Phasia_obesa_genome_assembly,_chromosome:_3	AUGUSTUS	CDS	92699635	92699829	1	-	1	ID=g18526.t1.CDS3;Parent=g18526.t1;
OX451217.1_Phasia_obesa_genome_assembly,_chromosome:_3	AUGUSTUS	exon	92699635	92699829	.	-	.	ID=g18526.t1.exon3;Parent=g18526.t1;
OX451217.1_Phasia_obesa_genome_assembly,_chromosome:_3	AUGUSTUS	intron	92699830	92699992	0.9	-	.	ID=g18526.t1.intron3;Parent=g18526.t1;
OX451217.1_Phasia_obesa_genome_assembly,_chromosome:_3	AUGUSTUS	CDS	92699993	92700003	0.9	-	0	ID=g18526.t1.CDS4;Parent=g18526.t1;
OX451217.1_Phasia_obesa_genome_assembly,_chromosome:_3	AUGUSTUS	exon	92699993	92700003	.	-	.	ID=g18526.t1.exon4;Parent=g18526.t1;
OX451217.1_Phasia_obesa_genome_assembly,_chromosome:_3	AUGUSTUS	start_codon	92700001	92700003	.	-	0	ID=g18526.t1.start1;Parent=g18526.t1;
OX451217.1_Phasia_obesa_genome_assembly,_chromosome:_3	AUGUSTUS	gene	92700188	92702230	.	-	.	ID=g18527;
OX451217.1_Phasia_obesa_genome_assembly,_chromosome:_3	AUGUSTUS	mRNA	92700188	92702230	0.89	-	.	ID=g18527.t1;Parent=g18527;
OX451217.1_Phasia_obesa_genome_assembly,_chromosome:_3	AUGUSTUS	stop_codon	92700188	92700190	.	-	0	ID=g18527.t1.stop1;Parent=g18527.t1;
OX451217.1_Phasia_obesa_genome_assembly,_chromosome:_3	AUGUSTUS	CDS	92700188	92700362	0.9	-	1	ID=g18527.t1.CDS1;Parent=g18527.t1;
OX451217.1_Phasia_obesa_genome_assembly,_chromosome:_3	AUGUSTUS	exon	92700188	92700362	.	-	.	ID=g18527.t1.exon1;Parent=g18527.t1;
OX451217.1_Phasia_obesa_genome_assembly,_chromosome:_3	AUGUSTUS	intron	92700363	92702120	0.99	-	.	ID=g18527.t1.intron1;Parent=g18527.t1;
OX451217.1_Phasia_obesa_genome_assembly,_chromosome:_3	AUGUSTUS	CDS	92702121	92702230	0.99	-	0	ID=g18527.t1.CDS2;Parent=g18527.t1;
OX451217.1_Phasia_obesa_genome_assembly,_chromosome:_3	AUGUSTUS	exon	92702121	92702230	.	-	.	ID=g18527.t1.exon2;Parent=g18527.t1;
OX451217.1_Phasia_obesa_genome_assembly,_chromosome:_3	AUGUSTUS	start_codon	92702228	92702230	.	-	0	ID=g18527.t1.start1;Parent=g18527.t1;
OX451217.1_Phasia_obesa_genome_assembly,_chromosome:_3	AUGUSTUS	gene	92702651	92703799	.	-	.	ID=g18528;
OX451217.1_Phasia_obesa_genome_assembly,_chromosome:_3	AUGUSTUS	mRNA	92702651	92703799	1	-	.	ID=g18528.t1;Parent=g18528;
OX451217.1_Phasia_obesa_genome_assembly,_chromosome:_3	AUGUSTUS	stop_codon	92702651	92702653	.	-	0	ID=g18528.t1.stop1;Parent=g18528.t1;
OX451217.1_Phasia_obesa_genome_assembly,_chromosome:_3	AUGUSTUS	CDS	92702651	92703799	1	-	0	ID=g18528.t1.CDS1;Parent=g18528.t1;
OX451217.1_Phasia_obesa_genome_assembly,_chromosome:_3	AUGUSTUS	exon	92702651	92703799	.	-	.	ID=g18528.t1.exon1;Parent=g18528.t1;
OX451217.1_Phasia_obesa_genome_assembly,_chromosome:_3	AUGUSTUS	start_codon	92703797	92703799	.	-	0	ID=g18528.t1.start1;Parent=g18528.t1;
OX451217.1_Phasia_obesa_genome_assembly,_chromosome:_3	AUGUSTUS	gene	92707010	92707517	.	+	.	ID=g18529;
OX451217.1_Phasia_obesa_genome_assembly,_chromosome:_3	AUGUSTUS	mRNA	92707010	92707517	0.94	+	.	ID=g18529.t1;Parent=g18529;
OX451217.1_Phasia_obesa_genome_assembly,_chromosome:_3	AUGUSTUS	start_codon	92707010	92707012	.	+	0	ID=g18529.t1.start1;Parent=g18529.t1;
OX451217.1_Phasia_obesa_genome_assembly,_chromosome:_3	AUGUSTUS	CDS	92707010	92707145	1	+	0	ID=g18529.t1.CDS1;Parent=g18529.t1;
OX451217.1_Phasia_obesa_genome_assembly,_chromosome:_3	AUGUSTUS	exon	92707010	92707145	.	+	.	ID=g18529.t1.exon1;Parent=g18529.t1;
OX451217.1_Phasia_obesa_genome_assembly,_chromosome:_3	AUGUSTUS	intron	92707146	92707227	1	+	.	ID=g18529.t1.intron1;Parent=g18529.t1;
OX451217.1_Phasia_obesa_genome_assembly,_chromosome:_3	AUGUSTUS	CDS	92707228	92707517	0.94	+	2	ID=g18529.t1.CDS2;Parent=g18529.t1;
OX451217.1_Phasia_obesa_genome_assembly,_chromosome:_3	AUGUSTUS	exon	92707228	92707517	.	+	.	ID=g18529.t1.exon2;Parent=g18529.t1;
OX451217.1_Phasia_obesa_genome_assembly,_chromosome:_3	AUGUSTUS	stop_codon	92707515	92707517	.	+	0	ID=g18529.t1.stop1;Parent=g18529.t1;
OX451217.1_Phasia_obesa_genome_assembly,_chromosome:_3	AUGUSTUS	gene	92707638	92708381	.	+	.	ID=g18530;
OX451217.1_Phasia_obesa_genome_assembly,_chromosome:_3	AUGUSTUS	mRNA	92707953	92708381	0.69	+	.	ID=g18530.t1;Parent=g18530;
OX451217.1_Phasia_obesa_genome_assembly,_chromosome:_3	AUGUSTUS	start_codon	92707953	92707955	.	+	0	ID=g18530.t1.start1;Parent=g18530.t1;
OX451217.1_Phasia_obesa_genome_assembly,_chromosome:_3	AUGUSTUS	CDS	92707953	92708239	0.74	+	0	ID=g18530.t1.CDS1;Parent=g18530.t1;
OX451217.1_Phasia_obesa_genome_assembly,_chromosome:_3	AUGUSTUS	exon	92707953	92708239	.	+	.	ID=g18530.t1.exon1;Parent=g18530.t1;
OX451217.1_Phasia_obesa_genome_assembly,_chromosome:_3	AUGUSTUS	intron	92708240	92708359	0.95	+	.	ID=g18530.t1.intron1;Parent=g18530.t1;
OX451217.1_Phasia_obesa_genome_assembly,_chromosome:_3	AUGUSTUS	CDS	92708360	92708381	0.95	+	1	ID=g18530.t1.CDS2;Parent=g18530.t1;
OX451217.1_Phasia_obesa_genome_assembly,_chromosome:_3	AUGUSTUS	exon	92708360	92708381	.	+	.	ID=g18530.t1.exon2;Parent=g18530.t1;
OX451217.1_Phasia_obesa_genome_assembly,_chromosome:_3	AUGUSTUS	stop_codon	92708379	92708381	.	+	0	ID=g18530.t1.stop1;Parent=g18530.t1;
OX451217.1_Phasia_obesa_genome_assembly,_chromosome:_3	AUGUSTUS	mRNA	92707638	92708381	0.16	+	.	ID=g18530.t2;Parent=g18530;
OX451217.1_Phasia_obesa_genome_assembly,_chromosome:_3	AUGUSTUS	start_codon	92707638	92707640	.	+	0	ID=g18530.t2.start1;Parent=g18530.t2;
OX451217.1_Phasia_obesa_genome_assembly,_chromosome:_3	AUGUSTUS	CDS	92707638	92707777	0.32	+	0	ID=g18530.t2.CDS1;Parent=g18530.t2;
OX451217.1_Phasia_obesa_genome_assembly,_chromosome:_3	AUGUSTUS	exon	92707638	92707777	.	+	.	ID=g18530.t2.exon1;Parent=g18530.t2;
OX451217.1_Phasia_obesa_genome_assembly,_chromosome:_3	AUGUSTUS	intron	92707778	92707840	0.17	+	.	ID=g18530.t2.intron1;Parent=g18530.t2;
OX451217.1_Phasia_obesa_genome_assembly,_chromosome:_3	AUGUSTUS	CDS	92707841	92708239	0.17	+	1	ID=g18530.t2.CDS2;Parent=g18530.t2;
OX451217.1_Phasia_obesa_genome_assembly,_chromosome:_3	AUGUSTUS	exon	92707841	92708239	.	+	.	ID=g18530.t2.exon2;Parent=g18530.t2;
OX451217.1_Phasia_obesa_genome_assembly,_chromosome:_3	AUGUSTUS	intron	92708240	92708359	0.93	+	.	ID=g18530.t2.intron2;Parent=g18530.t2;
OX451217.1_Phasia_obesa_genome_assembly,_chromosome:_3	AUGUSTUS	CDS	92708360	92708381	0.93	+	1	ID=g18530.t2.CDS3;Parent=g18530.t2;
OX451217.1_Phasia_obesa_genome_assembly,_chromosome:_3	AUGUSTUS	exon	92708360	92708381	.	+	.	ID=g18530.t2.exon3;Parent=g18530.t2;
OX451217.1_Phasia_obesa_genome_assembly,_chromosome:_3	AUGUSTUS	stop_codon	92708379	92708381	.	+	0	ID=g18530.t2.stop1;Parent=g18530.t2;
OX451217.1_Phasia_obesa_genome_assembly,_chromosome:_3	AUGUSTUS	gene	92721468	92721977	.	-	.	ID=g18531;
OX451217.1_Phasia_obesa_genome_assembly,_chromosome:_3	AUGUSTUS	mRNA	92721468	92721977	1	-	.	ID=g18531.t1;Parent=g18531;
OX451217.1_Phasia_obesa_genome_assembly,_chromosome:_3	AUGUSTUS	stop_codon	92721468	92721470	.	-	0	ID=g18531.t1.stop1;Parent=g18531.t1;
OX451217.1_Phasia_obesa_genome_assembly,_chromosome:_3	AUGUSTUS	CDS	92721468	92721977	1	-	0	ID=g18531.t1.CDS1;Parent=g18531.t1;
OX451217.1_Phasia_obesa_genome_assembly,_chromosome:_3	AUGUSTUS	exon	92721468	92721977	.	-	.	ID=g18531.t1.exon1;Parent=g18531.t1;
OX451217.1_Phasia_obesa_genome_assembly,_chromosome:_3	AUGUSTUS	start_codon	92721975	92721977	.	-	0	ID=g18531.t1.start1;Parent=g18531.t1;
OX451217.1_Phasia_obesa_genome_assembly,_chromosome:_3	AUGUSTUS	gene	92748345	92748899	.	-	.	ID=g18532;
OX451217.1_Phasia_obesa_genome_assembly,_chromosome:_3	AUGUSTUS	mRNA	92748345	92748899	0.43	-	.	ID=g18532.t1;Parent=g18532;
OX451217.1_Phasia_obesa_genome_assembly,_chromosome:_3	AUGUSTUS	stop_codon	92748345	92748347	.	-	0	ID=g18532.t1.stop1;Parent=g18532.t1;
OX451217.1_Phasia_obesa_genome_assembly,_chromosome:_3	AUGUSTUS	CDS	92748345	92748452	0.6	-	0	ID=g18532.t1.CDS1;Parent=g18532.t1;
OX451217.1_Phasia_obesa_genome_assembly,_chromosome:_3	AUGUSTUS	exon	92748345	92748452	.	-	.	ID=g18532.t1.exon1;Parent=g18532.t1;
OX451217.1_Phasia_obesa_genome_assembly,_chromosome:_3	AUGUSTUS	intron	92748453	92748737	0.43	-	.	ID=g18532.t1.intron1;Parent=g18532.t1;
OX451217.1_Phasia_obesa_genome_assembly,_chromosome:_3	AUGUSTUS	CDS	92748738	92748899	0.76	-	0	ID=g18532.t1.CDS2;Parent=g18532.t1;
OX451217.1_Phasia_obesa_genome_assembly,_chromosome:_3	AUGUSTUS	exon	92748738	92748899	.	-	.	ID=g18532.t1.exon2;Parent=g18532.t1;
OX451217.1_Phasia_obesa_genome_assembly,_chromosome:_3	AUGUSTUS	start_codon	92748897	92748899	.	-	0	ID=g18532.t1.start1;Parent=g18532.t1;
OX451217.1_Phasia_obesa_genome_assembly,_chromosome:_3	AUGUSTUS	gene	92749129	92749674	.	-	.	ID=g18533;
OX451217.1_Phasia_obesa_genome_assembly,_chromosome:_3	AUGUSTUS	mRNA	92749129	92749674	1	-	.	ID=g18533.t1;Parent=g18533;
OX451217.1_Phasia_obesa_genome_assembly,_chromosome:_3	AUGUSTUS	stop_codon	92749129	92749131	.	-	0	ID=g18533.t1.stop1;Parent=g18533.t1;
OX451217.1_Phasia_obesa_genome_assembly,_chromosome:_3	AUGUSTUS	CDS	92749129	92749674	1	-	0	ID=g18533.t1.CDS1;Parent=g18533.t1;
OX451217.1_Phasia_obesa_genome_assembly,_chromosome:_3	AUGUSTUS	exon	92749129	92749674	.	-	.	ID=g18533.t1.exon1;Parent=g18533.t1;
OX451217.1_Phasia_obesa_genome_assembly,_chromosome:_3	AUGUSTUS	start_codon	92749672	92749674	.	-	0	ID=g18533.t1.start1;Parent=g18533.t1;
OX451217.1_Phasia_obesa_genome_assembly,_chromosome:_3	AUGUSTUS	gene	92761486	92762997	.	-	.	ID=g18534;
OX451217.1_Phasia_obesa_genome_assembly,_chromosome:_3	AUGUSTUS	mRNA	92761486	92762997	1	-	.	ID=g18534.t1;Parent=g18534;
OX451217.1_Phasia_obesa_genome_assembly,_chromosome:_3	AUGUSTUS	stop_codon	92761486	92761488	.	-	0	ID=g18534.t1.stop1;Parent=g18534.t1;
OX451217.1_Phasia_obesa_genome_assembly,_chromosome:_3	AUGUSTUS	CDS	92761486	92762997	1	-	0	ID=g18534.t1.CDS1;Parent=g18534.t1;
OX451217.1_Phasia_obesa_genome_assembly,_chromosome:_3	AUGUSTUS	exon	92761486	92762997	.	-	.	ID=g18534.t1.exon1;Parent=g18534.t1;
OX451217.1_Phasia_obesa_genome_assembly,_chromosome:_3	AUGUSTUS	start_codon	92762995	92762997	.	-	0	ID=g18534.t1.start1;Parent=g18534.t1;
OX451217.1_Phasia_obesa_genome_assembly,_chromosome:_3	AUGUSTUS	gene	92763052	92764909	.	-	.	ID=g18535;
OX451217.1_Phasia_obesa_genome_assembly,_chromosome:_3	AUGUSTUS	mRNA	92763052	92764909	0.83	-	.	ID=g18535.t1;Parent=g18535;
OX451217.1_Phasia_obesa_genome_assembly,_chromosome:_3	AUGUSTUS	stop_codon	92763052	92763054	.	-	0	ID=g18535.t1.stop1;Parent=g18535.t1;
OX451217.1_Phasia_obesa_genome_assembly,_chromosome:_3	AUGUSTUS	CDS	92763052	92763316	0.98	-	1	ID=g18535.t1.CDS1;Parent=g18535.t1;
OX451217.1_Phasia_obesa_genome_assembly,_chromosome:_3	AUGUSTUS	exon	92763052	92763316	.	-	.	ID=g18535.t1.exon1;Parent=g18535.t1;
OX451217.1_Phasia_obesa_genome_assembly,_chromosome:_3	AUGUSTUS	intron	92763317	92763449	0.97	-	.	ID=g18535.t1.intron1;Parent=g18535.t1;
OX451217.1_Phasia_obesa_genome_assembly,_chromosome:_3	AUGUSTUS	CDS	92763450	92764909	0.85	-	0	ID=g18535.t1.CDS2;Parent=g18535.t1;
OX451217.1_Phasia_obesa_genome_assembly,_chromosome:_3	AUGUSTUS	exon	92763450	92764909	.	-	.	ID=g18535.t1.exon2;Parent=g18535.t1;
OX451217.1_Phasia_obesa_genome_assembly,_chromosome:_3	AUGUSTUS	start_codon	92764907	92764909	.	-	0	ID=g18535.t1.start1;Parent=g18535.t1;
OX451217.1_Phasia_obesa_genome_assembly,_chromosome:_3	AUGUSTUS	mRNA	92763052	92764909	0.73	-	.	ID=g18535.t2;Parent=g18535;
OX451217.1_Phasia_obesa_genome_assembly,_chromosome:_3	AUGUSTUS	stop_codon	92763052	92763054	.	-	0	ID=g18535.t2.stop1;Parent=g18535.t2;
OX451217.1_Phasia_obesa_genome_assembly,_chromosome:_3	AUGUSTUS	CDS	92763052	92763316	0.94	-	1	ID=g18535.t2.CDS1;Parent=g18535.t2;
OX451217.1_Phasia_obesa_genome_assembly,_chromosome:_3	AUGUSTUS	exon	92763052	92763316	.	-	.	ID=g18535.t2.exon1;Parent=g18535.t2;
OX451217.1_Phasia_obesa_genome_assembly,_chromosome:_3	AUGUSTUS	intron	92763317	92764886	0.94	-	.	ID=g18535.t2.intron1;Parent=g18535.t2;
OX451217.1_Phasia_obesa_genome_assembly,_chromosome:_3	AUGUSTUS	CDS	92764887	92764909	0.73	-	0	ID=g18535.t2.CDS2;Parent=g18535.t2;
OX451217.1_Phasia_obesa_genome_assembly,_chromosome:_3	AUGUSTUS	exon	92764887	92764909	.	-	.	ID=g18535.t2.exon2;Parent=g18535.t2;
OX451217.1_Phasia_obesa_genome_assembly,_chromosome:_3	AUGUSTUS	start_codon	92764907	92764909	.	-	0	ID=g18535.t2.start1;Parent=g18535.t2;
OX451217.1_Phasia_obesa_genome_assembly,_chromosome:_3	AUGUSTUS	gene	92765296	92765628	.	-	.	ID=g18536;
OX451217.1_Phasia_obesa_genome_assembly,_chromosome:_3	AUGUSTUS	mRNA	92765296	92765628	0.97	-	.	ID=g18536.t1;Parent=g18536;
OX451217.1_Phasia_obesa_genome_assembly,_chromosome:_3	AUGUSTUS	stop_codon	92765296	92765298	.	-	0	ID=g18536.t1.stop1;Parent=g18536.t1;
OX451217.1_Phasia_obesa_genome_assembly,_chromosome:_3	AUGUSTUS	CDS	92765296	92765351	0.99	-	2	ID=g18536.t1.CDS1;Parent=g18536.t1;
OX451217.1_Phasia_obesa_genome_assembly,_chromosome:_3	AUGUSTUS	exon	92765296	92765351	.	-	.	ID=g18536.t1.exon1;Parent=g18536.t1;
OX451217.1_Phasia_obesa_genome_assembly,_chromosome:_3	AUGUSTUS	intron	92765352	92765477	0.99	-	.	ID=g18536.t1.intron1;Parent=g18536.t1;
OX451217.1_Phasia_obesa_genome_assembly,_chromosome:_3	AUGUSTUS	CDS	92765478	92765628	0.98	-	0	ID=g18536.t1.CDS2;Parent=g18536.t1;
OX451217.1_Phasia_obesa_genome_assembly,_chromosome:_3	AUGUSTUS	exon	92765478	92765628	.	-	.	ID=g18536.t1.exon2;Parent=g18536.t1;
OX451217.1_Phasia_obesa_genome_assembly,_chromosome:_3	AUGUSTUS	start_codon	92765626	92765628	.	-	0	ID=g18536.t1.start1;Parent=g18536.t1;
OX451217.1_Phasia_obesa_genome_assembly,_chromosome:_3	AUGUSTUS	gene	92765713	92766702	.	-	.	ID=g18537;
OX451217.1_Phasia_obesa_genome_assembly,_chromosome:_3	AUGUSTUS	mRNA	92765713	92766702	1	-	.	ID=g18537.t1;Parent=g18537;
OX451217.1_Phasia_obesa_genome_assembly,_chromosome:_3	AUGUSTUS	stop_codon	92765713	92765715	.	-	0	ID=g18537.t1.stop1;Parent=g18537.t1;
OX451217.1_Phasia_obesa_genome_assembly,_chromosome:_3	AUGUSTUS	CDS	92765713	92766702	1	-	0	ID=g18537.t1.CDS1;Parent=g18537.t1;
OX451217.1_Phasia_obesa_genome_assembly,_chromosome:_3	AUGUSTUS	exon	92765713	92766702	.	-	.	ID=g18537.t1.exon1;Parent=g18537.t1;
OX451217.1_Phasia_obesa_genome_assembly,_chromosome:_3	AUGUSTUS	start_codon	92766700	92766702	.	-	0	ID=g18537.t1.start1;Parent=g18537.t1;
OX451217.1_Phasia_obesa_genome_assembly,_chromosome:_3	AUGUSTUS	mRNA	92765713	92766702	0.57	-	.	ID=g18537.t2;Parent=g18537;
OX451217.1_Phasia_obesa_genome_assembly,_chromosome:_3	AUGUSTUS	stop_codon	92765713	92765715	.	-	0	ID=g18537.t2.stop1;Parent=g18537.t2;
OX451217.1_Phasia_obesa_genome_assembly,_chromosome:_3	AUGUSTUS	CDS	92765713	92765946	0.77	-	0	ID=g18537.t2.CDS1;Parent=g18537.t2;
OX451217.1_Phasia_obesa_genome_assembly,_chromosome:_3	AUGUSTUS	exon	92765713	92765946	.	-	.	ID=g18537.t2.exon1;Parent=g18537.t2;
OX451217.1_Phasia_obesa_genome_assembly,_chromosome:_3	AUGUSTUS	intron	92765947	92766459	0.58	-	.	ID=g18537.t2.intron1;Parent=g18537.t2;
OX451217.1_Phasia_obesa_genome_assembly,_chromosome:_3	AUGUSTUS	CDS	92766460	92766702	0.58	-	0	ID=g18537.t2.CDS2;Parent=g18537.t2;
OX451217.1_Phasia_obesa_genome_assembly,_chromosome:_3	AUGUSTUS	exon	92766460	92766702	.	-	.	ID=g18537.t2.exon2;Parent=g18537.t2;
OX451217.1_Phasia_obesa_genome_assembly,_chromosome:_3	AUGUSTUS	start_codon	92766700	92766702	.	-	0	ID=g18537.t2.start1;Parent=g18537.t2;
OX451217.1_Phasia_obesa_genome_assembly,_chromosome:_3	AUGUSTUS	gene	92778330	92779613	.	-	.	ID=g18538;
OX451217.1_Phasia_obesa_genome_assembly,_chromosome:_3	AUGUSTUS	mRNA	92778330	92779613	0.63	-	.	ID=g18538.t1;Parent=g18538;
OX451217.1_Phasia_obesa_genome_assembly,_chromosome:_3	AUGUSTUS	stop_codon	92778330	92778332	.	-	0	ID=g18538.t1.stop1;Parent=g18538.t1;
OX451217.1_Phasia_obesa_genome_assembly,_chromosome:_3	AUGUSTUS	CDS	92778330	92779613	0.63	-	0	ID=g18538.t1.CDS1;Parent=g18538.t1;
OX451217.1_Phasia_obesa_genome_assembly,_chromosome:_3	AUGUSTUS	exon	92778330	92779613	.	-	.	ID=g18538.t1.exon1;Parent=g18538.t1;
OX451217.1_Phasia_obesa_genome_assembly,_chromosome:_3	AUGUSTUS	start_codon	92779611	92779613	.	-	0	ID=g18538.t1.start1;Parent=g18538.t1;
OX451217.1_Phasia_obesa_genome_assembly,_chromosome:_3	AUGUSTUS	gene	92779682	92779915	.	-	.	ID=g18539;
OX451217.1_Phasia_obesa_genome_assembly,_chromosome:_3	AUGUSTUS	mRNA	92779682	92779915	0.9	-	.	ID=g18539.t1;Parent=g18539;
OX451217.1_Phasia_obesa_genome_assembly,_chromosome:_3	AUGUSTUS	stop_codon	92779682	92779684	.	-	0	ID=g18539.t1.stop1;Parent=g18539.t1;
OX451217.1_Phasia_obesa_genome_assembly,_chromosome:_3	AUGUSTUS	CDS	92779682	92779915	0.9	-	0	ID=g18539.t1.CDS1;Parent=g18539.t1;
OX451217.1_Phasia_obesa_genome_assembly,_chromosome:_3	AUGUSTUS	exon	92779682	92779915	.	-	.	ID=g18539.t1.exon1;Parent=g18539.t1;
OX451217.1_Phasia_obesa_genome_assembly,_chromosome:_3	AUGUSTUS	start_codon	92779913	92779915	.	-	0	ID=g18539.t1.start1;Parent=g18539.t1;
OX451217.1_Phasia_obesa_genome_assembly,_chromosome:_3	AUGUSTUS	gene	92780246	92780989	.	-	.	ID=g18540;
OX451217.1_Phasia_obesa_genome_assembly,_chromosome:_3	AUGUSTUS	mRNA	92780246	92780989	0.7	-	.	ID=g18540.t1;Parent=g18540;
OX451217.1_Phasia_obesa_genome_assembly,_chromosome:_3	AUGUSTUS	stop_codon	92780246	92780248	.	-	0	ID=g18540.t1.stop1;Parent=g18540.t1;
OX451217.1_Phasia_obesa_genome_assembly,_chromosome:_3	AUGUSTUS	CDS	92780246	92780989	0.7	-	0	ID=g18540.t1.CDS1;Parent=g18540.t1;
OX451217.1_Phasia_obesa_genome_assembly,_chromosome:_3	AUGUSTUS	exon	92780246	92780989	.	-	.	ID=g18540.t1.exon1;Parent=g18540.t1;
OX451217.1_Phasia_obesa_genome_assembly,_chromosome:_3	AUGUSTUS	start_codon	92780987	92780989	.	-	0	ID=g18540.t1.start1;Parent=g18540.t1;
OX451217.1_Phasia_obesa_genome_assembly,_chromosome:_3	AUGUSTUS	gene	92786815	92788207	.	-	.	ID=g18541;
OX451217.1_Phasia_obesa_genome_assembly,_chromosome:_3	AUGUSTUS	mRNA	92786815	92788207	0.97	-	.	ID=g18541.t1;Parent=g18541;
OX451217.1_Phasia_obesa_genome_assembly,_chromosome:_3	AUGUSTUS	stop_codon	92786815	92786817	.	-	0	ID=g18541.t1.stop1;Parent=g18541.t1;
OX451217.1_Phasia_obesa_genome_assembly,_chromosome:_3	AUGUSTUS	CDS	92786815	92787266	1	-	2	ID=g18541.t1.CDS1;Parent=g18541.t1;
OX451217.1_Phasia_obesa_genome_assembly,_chromosome:_3	AUGUSTUS	exon	92786815	92787266	.	-	.	ID=g18541.t1.exon1;Parent=g18541.t1;
OX451217.1_Phasia_obesa_genome_assembly,_chromosome:_3	AUGUSTUS	intron	92787267	92787659	0.99	-	.	ID=g18541.t1.intron1;Parent=g18541.t1;
OX451217.1_Phasia_obesa_genome_assembly,_chromosome:_3	AUGUSTUS	CDS	92787660	92787829	0.99	-	1	ID=g18541.t1.CDS2;Parent=g18541.t1;
OX451217.1_Phasia_obesa_genome_assembly,_chromosome:_3	AUGUSTUS	exon	92787660	92787829	.	-	.	ID=g18541.t1.exon2;Parent=g18541.t1;
OX451217.1_Phasia_obesa_genome_assembly,_chromosome:_3	AUGUSTUS	intron	92787830	92787884	1	-	.	ID=g18541.t1.intron2;Parent=g18541.t1;
OX451217.1_Phasia_obesa_genome_assembly,_chromosome:_3	AUGUSTUS	CDS	92787885	92788207	0.98	-	0	ID=g18541.t1.CDS3;Parent=g18541.t1;
OX451217.1_Phasia_obesa_genome_assembly,_chromosome:_3	AUGUSTUS	exon	92787885	92788207	.	-	.	ID=g18541.t1.exon3;Parent=g18541.t1;
OX451217.1_Phasia_obesa_genome_assembly,_chromosome:_3	AUGUSTUS	start_codon	92788205	92788207	.	-	0	ID=g18541.t1.start1;Parent=g18541.t1;
OX451217.1_Phasia_obesa_genome_assembly,_chromosome:_3	AUGUSTUS	gene	92793277	92794798	.	-	.	ID=g18542;
OX451217.1_Phasia_obesa_genome_assembly,_chromosome:_3	AUGUSTUS	mRNA	92793277	92794798	1	-	.	ID=g18542.t1;Parent=g18542;
OX451217.1_Phasia_obesa_genome_assembly,_chromosome:_3	AUGUSTUS	stop_codon	92793277	92793279	.	-	0	ID=g18542.t1.stop1;Parent=g18542.t1;
OX451217.1_Phasia_obesa_genome_assembly,_chromosome:_3	AUGUSTUS	CDS	92793277	92793496	1	-	1	ID=g18542.t1.CDS1;Parent=g18542.t1;
OX451217.1_Phasia_obesa_genome_assembly,_chromosome:_3	AUGUSTUS	exon	92793277	92793496	.	-	.	ID=g18542.t1.exon1;Parent=g18542.t1;
OX451217.1_Phasia_obesa_genome_assembly,_chromosome:_3	AUGUSTUS	intron	92793497	92793596	1	-	.	ID=g18542.t1.intron1;Parent=g18542.t1;
OX451217.1_Phasia_obesa_genome_assembly,_chromosome:_3	AUGUSTUS	CDS	92793597	92793851	1	-	1	ID=g18542.t1.CDS2;Parent=g18542.t1;
OX451217.1_Phasia_obesa_genome_assembly,_chromosome:_3	AUGUSTUS	exon	92793597	92793851	.	-	.	ID=g18542.t1.exon2;Parent=g18542.t1;
OX451217.1_Phasia_obesa_genome_assembly,_chromosome:_3	AUGUSTUS	intron	92793852	92794682	1	-	.	ID=g18542.t1.intron2;Parent=g18542.t1;
OX451217.1_Phasia_obesa_genome_assembly,_chromosome:_3	AUGUSTUS	CDS	92794683	92794798	1	-	0	ID=g18542.t1.CDS3;Parent=g18542.t1;
OX451217.1_Phasia_obesa_genome_assembly,_chromosome:_3	AUGUSTUS	exon	92794683	92794798	.	-	.	ID=g18542.t1.exon3;Parent=g18542.t1;
OX451217.1_Phasia_obesa_genome_assembly,_chromosome:_3	AUGUSTUS	start_codon	92794796	92794798	.	-	0	ID=g18542.t1.start1;Parent=g18542.t1;
OX451217.1_Phasia_obesa_genome_assembly,_chromosome:_3	AUGUSTUS	gene	92814372	92816107	.	-	.	ID=g18543;
OX451217.1_Phasia_obesa_genome_assembly,_chromosome:_3	AUGUSTUS	mRNA	92814372	92816107	0.47	-	.	ID=g18543.t1;Parent=g18543;
OX451217.1_Phasia_obesa_genome_assembly,_chromosome:_3	AUGUSTUS	stop_codon	92814372	92814374	.	-	0	ID=g18543.t1.stop1;Parent=g18543.t1;
OX451217.1_Phasia_obesa_genome_assembly,_chromosome:_3	AUGUSTUS	CDS	92814372	92814385	1	-	2	ID=g18543.t1.CDS1;Parent=g18543.t1;
OX451217.1_Phasia_obesa_genome_assembly,_chromosome:_3	AUGUSTUS	exon	92814372	92814385	.	-	.	ID=g18543.t1.exon1;Parent=g18543.t1;
OX451217.1_Phasia_obesa_genome_assembly,_chromosome:_3	AUGUSTUS	intron	92814386	92814444	0.8	-	.	ID=g18543.t1.intron1;Parent=g18543.t1;
OX451217.1_Phasia_obesa_genome_assembly,_chromosome:_3	AUGUSTUS	CDS	92814445	92816107	0.47	-	0	ID=g18543.t1.CDS2;Parent=g18543.t1;
OX451217.1_Phasia_obesa_genome_assembly,_chromosome:_3	AUGUSTUS	exon	92814445	92816107	.	-	.	ID=g18543.t1.exon2;Parent=g18543.t1;
OX451217.1_Phasia_obesa_genome_assembly,_chromosome:_3	AUGUSTUS	start_codon	92816105	92816107	.	-	0	ID=g18543.t1.start1;Parent=g18543.t1;
OX451217.1_Phasia_obesa_genome_assembly,_chromosome:_3	AUGUSTUS	gene	92816308	92817470	.	-	.	ID=g18544;
OX451217.1_Phasia_obesa_genome_assembly,_chromosome:_3	AUGUSTUS	mRNA	92816308	92817470	0.3	-	.	ID=g18544.t1;Parent=g18544;
OX451217.1_Phasia_obesa_genome_assembly,_chromosome:_3	AUGUSTUS	stop_codon	92816308	92816310	.	-	0	ID=g18544.t1.stop1;Parent=g18544.t1;
OX451217.1_Phasia_obesa_genome_assembly,_chromosome:_3	AUGUSTUS	CDS	92816308	92816717	0.49	-	2	ID=g18544.t1.CDS1;Parent=g18544.t1;
OX451217.1_Phasia_obesa_genome_assembly,_chromosome:_3	AUGUSTUS	exon	92816308	92816717	.	-	.	ID=g18544.t1.exon1;Parent=g18544.t1;
OX451217.1_Phasia_obesa_genome_assembly,_chromosome:_3	AUGUSTUS	intron	92816718	92816771	0.49	-	.	ID=g18544.t1.intron1;Parent=g18544.t1;
OX451217.1_Phasia_obesa_genome_assembly,_chromosome:_3	AUGUSTUS	CDS	92816772	92817413	0.3	-	2	ID=g18544.t1.CDS2;Parent=g18544.t1;
OX451217.1_Phasia_obesa_genome_assembly,_chromosome:_3	AUGUSTUS	exon	92816772	92817413	.	-	.	ID=g18544.t1.exon2;Parent=g18544.t1;
OX451217.1_Phasia_obesa_genome_assembly,_chromosome:_3	AUGUSTUS	intron	92817414	92817463	0.6	-	.	ID=g18544.t1.intron2;Parent=g18544.t1;
OX451217.1_Phasia_obesa_genome_assembly,_chromosome:_3	AUGUSTUS	CDS	92817464	92817470	0.6	-	0	ID=g18544.t1.CDS3;Parent=g18544.t1;
OX451217.1_Phasia_obesa_genome_assembly,_chromosome:_3	AUGUSTUS	exon	92817464	92817470	.	-	.	ID=g18544.t1.exon3;Parent=g18544.t1;
OX451217.1_Phasia_obesa_genome_assembly,_chromosome:_3	AUGUSTUS	start_codon	92817468	92817470	.	-	0	ID=g18544.t1.start1;Parent=g18544.t1;
OX451217.1_Phasia_obesa_genome_assembly,_chromosome:_3	AUGUSTUS	gene	92821549	92822317	.	+	.	ID=g18545;
OX451217.1_Phasia_obesa_genome_assembly,_chromosome:_3	AUGUSTUS	mRNA	92821549	92822317	0.97	+	.	ID=g18545.t1;Parent=g18545;
OX451217.1_Phasia_obesa_genome_assembly,_chromosome:_3	AUGUSTUS	start_codon	92821549	92821551	.	+	0	ID=g18545.t1.start1;Parent=g18545.t1;
OX451217.1_Phasia_obesa_genome_assembly,_chromosome:_3	AUGUSTUS	CDS	92821549	92821602	0.97	+	0	ID=g18545.t1.CDS1;Parent=g18545.t1;
OX451217.1_Phasia_obesa_genome_assembly,_chromosome:_3	AUGUSTUS	exon	92821549	92821602	.	+	.	ID=g18545.t1.exon1;Parent=g18545.t1;
OX451217.1_Phasia_obesa_genome_assembly,_chromosome:_3	AUGUSTUS	intron	92821603	92821702	0.99	+	.	ID=g18545.t1.intron1;Parent=g18545.t1;
OX451217.1_Phasia_obesa_genome_assembly,_chromosome:_3	AUGUSTUS	CDS	92821703	92821811	1	+	0	ID=g18545.t1.CDS2;Parent=g18545.t1;
OX451217.1_Phasia_obesa_genome_assembly,_chromosome:_3	AUGUSTUS	exon	92821703	92821811	.	+	.	ID=g18545.t1.exon2;Parent=g18545.t1;
OX451217.1_Phasia_obesa_genome_assembly,_chromosome:_3	AUGUSTUS	intron	92821812	92821991	1	+	.	ID=g18545.t1.intron2;Parent=g18545.t1;
OX451217.1_Phasia_obesa_genome_assembly,_chromosome:_3	AUGUSTUS	CDS	92821992	92822317	1	+	2	ID=g18545.t1.CDS3;Parent=g18545.t1;
OX451217.1_Phasia_obesa_genome_assembly,_chromosome:_3	AUGUSTUS	exon	92821992	92822317	.	+	.	ID=g18545.t1.exon3;Parent=g18545.t1;
OX451217.1_Phasia_obesa_genome_assembly,_chromosome:_3	AUGUSTUS	stop_codon	92822315	92822317	.	+	0	ID=g18545.t1.stop1;Parent=g18545.t1;
OX451217.1_Phasia_obesa_genome_assembly,_chromosome:_3	AUGUSTUS	gene	92822603	92823316	.	-	.	ID=g18546;
OX451217.1_Phasia_obesa_genome_assembly,_chromosome:_3	AUGUSTUS	mRNA	92822603	92823316	0.93	-	.	ID=g18546.t1;Parent=g18546;
OX451217.1_Phasia_obesa_genome_assembly,_chromosome:_3	AUGUSTUS	stop_codon	92822603	92822605	.	-	0	ID=g18546.t1.stop1;Parent=g18546.t1;
OX451217.1_Phasia_obesa_genome_assembly,_chromosome:_3	AUGUSTUS	CDS	92822603	92822966	1	-	1	ID=g18546.t1.CDS1;Parent=g18546.t1;
OX451217.1_Phasia_obesa_genome_assembly,_chromosome:_3	AUGUSTUS	exon	92822603	92822966	.	-	.	ID=g18546.t1.exon1;Parent=g18546.t1;
OX451217.1_Phasia_obesa_genome_assembly,_chromosome:_3	AUGUSTUS	intron	92822967	92823025	1	-	.	ID=g18546.t1.intron1;Parent=g18546.t1;
OX451217.1_Phasia_obesa_genome_assembly,_chromosome:_3	AUGUSTUS	CDS	92823026	92823128	1	-	2	ID=g18546.t1.CDS2;Parent=g18546.t1;
OX451217.1_Phasia_obesa_genome_assembly,_chromosome:_3	AUGUSTUS	exon	92823026	92823128	.	-	.	ID=g18546.t1.exon2;Parent=g18546.t1;
OX451217.1_Phasia_obesa_genome_assembly,_chromosome:_3	AUGUSTUS	intron	92823129	92823218	1	-	.	ID=g18546.t1.intron2;Parent=g18546.t1;
OX451217.1_Phasia_obesa_genome_assembly,_chromosome:_3	AUGUSTUS	CDS	92823219	92823250	0.93	-	1	ID=g18546.t1.CDS3;Parent=g18546.t1;
OX451217.1_Phasia_obesa_genome_assembly,_chromosome:_3	AUGUSTUS	exon	92823219	92823250	.	-	.	ID=g18546.t1.exon3;Parent=g18546.t1;
OX451217.1_Phasia_obesa_genome_assembly,_chromosome:_3	AUGUSTUS	intron	92823251	92823305	0.93	-	.	ID=g18546.t1.intron3;Parent=g18546.t1;
OX451217.1_Phasia_obesa_genome_assembly,_chromosome:_3	AUGUSTUS	CDS	92823306	92823316	0.93	-	0	ID=g18546.t1.CDS4;Parent=g18546.t1;
OX451217.1_Phasia_obesa_genome_assembly,_chromosome:_3	AUGUSTUS	exon	92823306	92823316	.	-	.	ID=g18546.t1.exon4;Parent=g18546.t1;
OX451217.1_Phasia_obesa_genome_assembly,_chromosome:_3	AUGUSTUS	start_codon	92823314	92823316	.	-	0	ID=g18546.t1.start1;Parent=g18546.t1;
OX451217.1_Phasia_obesa_genome_assembly,_chromosome:_3	AUGUSTUS	gene	92823535	92823881	.	-	.	ID=g18547;
OX451217.1_Phasia_obesa_genome_assembly,_chromosome:_3	AUGUSTUS	mRNA	92823535	92823881	0.93	-	.	ID=g18547.t1;Parent=g18547;
OX451217.1_Phasia_obesa_genome_assembly,_chromosome:_3	AUGUSTUS	stop_codon	92823535	92823537	.	-	0	ID=g18547.t1.stop1;Parent=g18547.t1;
OX451217.1_Phasia_obesa_genome_assembly,_chromosome:_3	AUGUSTUS	CDS	92823535	92823609	0.93	-	0	ID=g18547.t1.CDS1;Parent=g18547.t1;
OX451217.1_Phasia_obesa_genome_assembly,_chromosome:_3	AUGUSTUS	exon	92823535	92823609	.	-	.	ID=g18547.t1.exon1;Parent=g18547.t1;
OX451217.1_Phasia_obesa_genome_assembly,_chromosome:_3	AUGUSTUS	intron	92823610	92823665	1	-	.	ID=g18547.t1.intron1;Parent=g18547.t1;
OX451217.1_Phasia_obesa_genome_assembly,_chromosome:_3	AUGUSTUS	CDS	92823666	92823881	0.93	-	0	ID=g18547.t1.CDS2;Parent=g18547.t1;
OX451217.1_Phasia_obesa_genome_assembly,_chromosome:_3	AUGUSTUS	exon	92823666	92823881	.	-	.	ID=g18547.t1.exon2;Parent=g18547.t1;
OX451217.1_Phasia_obesa_genome_assembly,_chromosome:_3	AUGUSTUS	start_codon	92823879	92823881	.	-	0	ID=g18547.t1.start1;Parent=g18547.t1;
OX451217.1_Phasia_obesa_genome_assembly,_chromosome:_3	AUGUSTUS	gene	92863961	92864287	.	+	.	ID=g18548;
OX451217.1_Phasia_obesa_genome_assembly,_chromosome:_3	AUGUSTUS	mRNA	92863961	92864287	0.98	+	.	ID=g18548.t1;Parent=g18548;
OX451217.1_Phasia_obesa_genome_assembly,_chromosome:_3	AUGUSTUS	start_codon	92863961	92863963	.	+	0	ID=g18548.t1.start1;Parent=g18548.t1;
OX451217.1_Phasia_obesa_genome_assembly,_chromosome:_3	AUGUSTUS	CDS	92863961	92864287	0.98	+	0	ID=g18548.t1.CDS1;Parent=g18548.t1;
OX451217.1_Phasia_obesa_genome_assembly,_chromosome:_3	AUGUSTUS	exon	92863961	92864287	.	+	.	ID=g18548.t1.exon1;Parent=g18548.t1;
OX451217.1_Phasia_obesa_genome_assembly,_chromosome:_3	AUGUSTUS	stop_codon	92864285	92864287	.	+	0	ID=g18548.t1.stop1;Parent=g18548.t1;
OX451217.1_Phasia_obesa_genome_assembly,_chromosome:_3	AUGUSTUS	gene	92864420	92865074	.	-	.	ID=g18549;
OX451217.1_Phasia_obesa_genome_assembly,_chromosome:_3	AUGUSTUS	mRNA	92864420	92865074	0.76	-	.	ID=g18549.t1;Parent=g18549;
OX451217.1_Phasia_obesa_genome_assembly,_chromosome:_3	AUGUSTUS	stop_codon	92864420	92864422	.	-	0	ID=g18549.t1.stop1;Parent=g18549.t1;
OX451217.1_Phasia_obesa_genome_assembly,_chromosome:_3	AUGUSTUS	CDS	92864420	92864562	1	-	2	ID=g18549.t1.CDS1;Parent=g18549.t1;
OX451217.1_Phasia_obesa_genome_assembly,_chromosome:_3	AUGUSTUS	exon	92864420	92864562	.	-	.	ID=g18549.t1.exon1;Parent=g18549.t1;
OX451217.1_Phasia_obesa_genome_assembly,_chromosome:_3	AUGUSTUS	intron	92864563	92864698	0.85	-	.	ID=g18549.t1.intron1;Parent=g18549.t1;
OX451217.1_Phasia_obesa_genome_assembly,_chromosome:_3	AUGUSTUS	CDS	92864699	92864805	0.85	-	1	ID=g18549.t1.CDS2;Parent=g18549.t1;
OX451217.1_Phasia_obesa_genome_assembly,_chromosome:_3	AUGUSTUS	exon	92864699	92864805	.	-	.	ID=g18549.t1.exon2;Parent=g18549.t1;
OX451217.1_Phasia_obesa_genome_assembly,_chromosome:_3	AUGUSTUS	intron	92864806	92865027	0.9	-	.	ID=g18549.t1.intron2;Parent=g18549.t1;
OX451217.1_Phasia_obesa_genome_assembly,_chromosome:_3	AUGUSTUS	CDS	92865028	92865074	0.9	-	0	ID=g18549.t1.CDS3;Parent=g18549.t1;
OX451217.1_Phasia_obesa_genome_assembly,_chromosome:_3	AUGUSTUS	exon	92865028	92865074	.	-	.	ID=g18549.t1.exon3;Parent=g18549.t1;
OX451217.1_Phasia_obesa_genome_assembly,_chromosome:_3	AUGUSTUS	start_codon	92865072	92865074	.	-	0	ID=g18549.t1.start1;Parent=g18549.t1;
OX451217.1_Phasia_obesa_genome_assembly,_chromosome:_3	AUGUSTUS	gene	92869180	92870002	.	+	.	ID=g18550;
OX451217.1_Phasia_obesa_genome_assembly,_chromosome:_3	AUGUSTUS	mRNA	92869180	92870002	1	+	.	ID=g18550.t1;Parent=g18550;
OX451217.1_Phasia_obesa_genome_assembly,_chromosome:_3	AUGUSTUS	start_codon	92869180	92869182	.	+	0	ID=g18550.t1.start1;Parent=g18550.t1;
OX451217.1_Phasia_obesa_genome_assembly,_chromosome:_3	AUGUSTUS	CDS	92869180	92869383	1	+	0	ID=g18550.t1.CDS1;Parent=g18550.t1;
OX451217.1_Phasia_obesa_genome_assembly,_chromosome:_3	AUGUSTUS	exon	92869180	92869383	.	+	.	ID=g18550.t1.exon1;Parent=g18550.t1;
OX451217.1_Phasia_obesa_genome_assembly,_chromosome:_3	AUGUSTUS	intron	92869384	92869609	1	+	.	ID=g18550.t1.intron1;Parent=g18550.t1;
OX451217.1_Phasia_obesa_genome_assembly,_chromosome:_3	AUGUSTUS	CDS	92869610	92870002	1	+	0	ID=g18550.t1.CDS2;Parent=g18550.t1;
OX451217.1_Phasia_obesa_genome_assembly,_chromosome:_3	AUGUSTUS	exon	92869610	92870002	.	+	.	ID=g18550.t1.exon2;Parent=g18550.t1;
OX451217.1_Phasia_obesa_genome_assembly,_chromosome:_3	AUGUSTUS	stop_codon	92870000	92870002	.	+	0	ID=g18550.t1.stop1;Parent=g18550.t1;
OX451217.1_Phasia_obesa_genome_assembly,_chromosome:_3	AUGUSTUS	gene	92870421	92872343	.	-	.	ID=g18551;
OX451217.1_Phasia_obesa_genome_assembly,_chromosome:_3	AUGUSTUS	mRNA	92870421	92872343	0.5	-	.	ID=g18551.t1;Parent=g18551;
OX451217.1_Phasia_obesa_genome_assembly,_chromosome:_3	AUGUSTUS	stop_codon	92870421	92870423	.	-	0	ID=g18551.t1.stop1;Parent=g18551.t1;
OX451217.1_Phasia_obesa_genome_assembly,_chromosome:_3	AUGUSTUS	CDS	92870421	92870459	0.9	-	0	ID=g18551.t1.CDS1;Parent=g18551.t1;
OX451217.1_Phasia_obesa_genome_assembly,_chromosome:_3	AUGUSTUS	exon	92870421	92870459	.	-	.	ID=g18551.t1.exon1;Parent=g18551.t1;
OX451217.1_Phasia_obesa_genome_assembly,_chromosome:_3	AUGUSTUS	intron	92870460	92870858	0.85	-	.	ID=g18551.t1.intron1;Parent=g18551.t1;
OX451217.1_Phasia_obesa_genome_assembly,_chromosome:_3	AUGUSTUS	CDS	92870859	92871025	0.85	-	2	ID=g18551.t1.CDS2;Parent=g18551.t1;
OX451217.1_Phasia_obesa_genome_assembly,_chromosome:_3	AUGUSTUS	exon	92870859	92871025	.	-	.	ID=g18551.t1.exon2;Parent=g18551.t1;
OX451217.1_Phasia_obesa_genome_assembly,_chromosome:_3	AUGUSTUS	intron	92871026	92871090	1	-	.	ID=g18551.t1.intron2;Parent=g18551.t1;
OX451217.1_Phasia_obesa_genome_assembly,_chromosome:_3	AUGUSTUS	CDS	92871091	92871148	0.6	-	0	ID=g18551.t1.CDS3;Parent=g18551.t1;
OX451217.1_Phasia_obesa_genome_assembly,_chromosome:_3	AUGUSTUS	exon	92871091	92871148	.	-	.	ID=g18551.t1.exon3;Parent=g18551.t1;
OX451217.1_Phasia_obesa_genome_assembly,_chromosome:_3	AUGUSTUS	intron	92871149	92872310	0.59	-	.	ID=g18551.t1.intron3;Parent=g18551.t1;
OX451217.1_Phasia_obesa_genome_assembly,_chromosome:_3	AUGUSTUS	CDS	92872311	92872343	0.59	-	0	ID=g18551.t1.CDS4;Parent=g18551.t1;
OX451217.1_Phasia_obesa_genome_assembly,_chromosome:_3	AUGUSTUS	exon	92872311	92872343	.	-	.	ID=g18551.t1.exon4;Parent=g18551.t1;
OX451217.1_Phasia_obesa_genome_assembly,_chromosome:_3	AUGUSTUS	start_codon	92872341	92872343	.	-	0	ID=g18551.t1.start1;Parent=g18551.t1;
OX451217.1_Phasia_obesa_genome_assembly,_chromosome:_3	AUGUSTUS	gene	92914652	92916829	.	-	.	ID=g18552;
OX451217.1_Phasia_obesa_genome_assembly,_chromosome:_3	AUGUSTUS	mRNA	92914652	92916829	1	-	.	ID=g18552.t1;Parent=g18552;
OX451217.1_Phasia_obesa_genome_assembly,_chromosome:_3	AUGUSTUS	stop_codon	92914652	92914654	.	-	0	ID=g18552.t1.stop1;Parent=g18552.t1;
OX451217.1_Phasia_obesa_genome_assembly,_chromosome:_3	AUGUSTUS	CDS	92914652	92914728	1	-	2	ID=g18552.t1.CDS1;Parent=g18552.t1;
OX451217.1_Phasia_obesa_genome_assembly,_chromosome:_3	AUGUSTUS	exon	92914652	92914728	.	-	.	ID=g18552.t1.exon1;Parent=g18552.t1;
OX451217.1_Phasia_obesa_genome_assembly,_chromosome:_3	AUGUSTUS	intron	92914729	92915940	1	-	.	ID=g18552.t1.intron1;Parent=g18552.t1;
OX451217.1_Phasia_obesa_genome_assembly,_chromosome:_3	AUGUSTUS	CDS	92915941	92916829	1	-	0	ID=g18552.t1.CDS2;Parent=g18552.t1;
OX451217.1_Phasia_obesa_genome_assembly,_chromosome:_3	AUGUSTUS	exon	92915941	92916829	.	-	.	ID=g18552.t1.exon2;Parent=g18552.t1;
OX451217.1_Phasia_obesa_genome_assembly,_chromosome:_3	AUGUSTUS	start_codon	92916827	92916829	.	-	0	ID=g18552.t1.start1;Parent=g18552.t1;
OX451217.1_Phasia_obesa_genome_assembly,_chromosome:_3	AUGUSTUS	gene	92916963	92917460	.	-	.	ID=g18553;
OX451217.1_Phasia_obesa_genome_assembly,_chromosome:_3	AUGUSTUS	mRNA	92916963	92917460	1	-	.	ID=g18553.t1;Parent=g18553;
OX451217.1_Phasia_obesa_genome_assembly,_chromosome:_3	AUGUSTUS	stop_codon	92916963	92916965	.	-	0	ID=g18553.t1.stop1;Parent=g18553.t1;
OX451217.1_Phasia_obesa_genome_assembly,_chromosome:_3	AUGUSTUS	CDS	92916963	92917460	1	-	0	ID=g18553.t1.CDS1;Parent=g18553.t1;
OX451217.1_Phasia_obesa_genome_assembly,_chromosome:_3	AUGUSTUS	exon	92916963	92917460	.	-	.	ID=g18553.t1.exon1;Parent=g18553.t1;
OX451217.1_Phasia_obesa_genome_assembly,_chromosome:_3	AUGUSTUS	start_codon	92917458	92917460	.	-	0	ID=g18553.t1.start1;Parent=g18553.t1;
OX451217.1_Phasia_obesa_genome_assembly,_chromosome:_3	AUGUSTUS	gene	92918059	92919262	.	-	.	ID=g18554;
OX451217.1_Phasia_obesa_genome_assembly,_chromosome:_3	AUGUSTUS	mRNA	92918657	92919262	1	-	.	ID=g18554.t1;Parent=g18554;
OX451217.1_Phasia_obesa_genome_assembly,_chromosome:_3	AUGUSTUS	stop_codon	92918657	92918659	.	-	0	ID=g18554.t1.stop1;Parent=g18554.t1;
OX451217.1_Phasia_obesa_genome_assembly,_chromosome:_3	AUGUSTUS	CDS	92918657	92919262	1	-	0	ID=g18554.t1.CDS1;Parent=g18554.t1;
OX451217.1_Phasia_obesa_genome_assembly,_chromosome:_3	AUGUSTUS	exon	92918657	92919262	.	-	.	ID=g18554.t1.exon1;Parent=g18554.t1;
OX451217.1_Phasia_obesa_genome_assembly,_chromosome:_3	AUGUSTUS	start_codon	92919260	92919262	.	-	0	ID=g18554.t1.start1;Parent=g18554.t1;
OX451217.1_Phasia_obesa_genome_assembly,_chromosome:_3	GeneMark.hmm3	mRNA	92918059	92919262	.	-	.	ID=g18554.t2;Parent=g18554;
OX451217.1_Phasia_obesa_genome_assembly,_chromosome:_3	GeneMark.hmm3	stop_codon	92918059	92918061	.	-	0	ID=g18554.t2.stop1;Parent=g18554.t2;
OX451217.1_Phasia_obesa_genome_assembly,_chromosome:_3	GeneMark.hmm3	CDS	92918059	92918517	.	-	0	ID=g18554.t2.CDS1;Parent=g18554.t2;
OX451217.1_Phasia_obesa_genome_assembly,_chromosome:_3	GeneMark.hmm3	exon	92918059	92918517	0	-	.	ID=g18554.t2.exon1;Parent=g18554.t2;
OX451217.1_Phasia_obesa_genome_assembly,_chromosome:_3	GeneMark.hmm3	intron	92918518	92918812	.	-	0	ID=g18554.t2.intron1;Parent=g18554.t2;
OX451217.1_Phasia_obesa_genome_assembly,_chromosome:_3	GeneMark.hmm3	CDS	92918813	92919262	.	-	0	ID=g18554.t2.CDS2;Parent=g18554.t2;
OX451217.1_Phasia_obesa_genome_assembly,_chromosome:_3	GeneMark.hmm3	exon	92918813	92919262	0	-	.	ID=g18554.t2.exon2;Parent=g18554.t2;
OX451217.1_Phasia_obesa_genome_assembly,_chromosome:_3	GeneMark.hmm3	start_codon	92919260	92919262	.	-	0	ID=g18554.t2.start1;Parent=g18554.t2;
OX451217.1_Phasia_obesa_genome_assembly,_chromosome:_3	AUGUSTUS	gene	92940924	92941310	.	-	.	ID=g18555;
OX451217.1_Phasia_obesa_genome_assembly,_chromosome:_3	AUGUSTUS	mRNA	92940924	92941310	1	-	.	ID=g18555.t1;Parent=g18555;
OX451217.1_Phasia_obesa_genome_assembly,_chromosome:_3	AUGUSTUS	stop_codon	92940924	92940926	.	-	0	ID=g18555.t1.stop1;Parent=g18555.t1;
OX451217.1_Phasia_obesa_genome_assembly,_chromosome:_3	AUGUSTUS	CDS	92940924	92941310	1	-	0	ID=g18555.t1.CDS1;Parent=g18555.t1;
OX451217.1_Phasia_obesa_genome_assembly,_chromosome:_3	AUGUSTUS	exon	92940924	92941310	.	-	.	ID=g18555.t1.exon1;Parent=g18555.t1;
OX451217.1_Phasia_obesa_genome_assembly,_chromosome:_3	AUGUSTUS	start_codon	92941308	92941310	.	-	0	ID=g18555.t1.start1;Parent=g18555.t1;
OX451217.1_Phasia_obesa_genome_assembly,_chromosome:_3	AUGUSTUS	gene	92971627	92972706	.	-	.	ID=g18556;
OX451217.1_Phasia_obesa_genome_assembly,_chromosome:_3	AUGUSTUS	mRNA	92971627	92972706	1	-	.	ID=g18556.t1;Parent=g18556;
OX451217.1_Phasia_obesa_genome_assembly,_chromosome:_3	AUGUSTUS	stop_codon	92971627	92971629	.	-	0	ID=g18556.t1.stop1;Parent=g18556.t1;
OX451217.1_Phasia_obesa_genome_assembly,_chromosome:_3	AUGUSTUS	CDS	92971627	92972706	1	-	0	ID=g18556.t1.CDS1;Parent=g18556.t1;
OX451217.1_Phasia_obesa_genome_assembly,_chromosome:_3	AUGUSTUS	exon	92971627	92972706	.	-	.	ID=g18556.t1.exon1;Parent=g18556.t1;
OX451217.1_Phasia_obesa_genome_assembly,_chromosome:_3	AUGUSTUS	start_codon	92972704	92972706	.	-	0	ID=g18556.t1.start1;Parent=g18556.t1;
OX451217.1_Phasia_obesa_genome_assembly,_chromosome:_3	AUGUSTUS	gene	92972923	92975316	.	-	.	ID=g18557;
OX451217.1_Phasia_obesa_genome_assembly,_chromosome:_3	AUGUSTUS	mRNA	92972923	92975316	1	-	.	ID=g18557.t1;Parent=g18557;
OX451217.1_Phasia_obesa_genome_assembly,_chromosome:_3	AUGUSTUS	stop_codon	92972923	92972925	.	-	0	ID=g18557.t1.stop1;Parent=g18557.t1;
OX451217.1_Phasia_obesa_genome_assembly,_chromosome:_3	AUGUSTUS	CDS	92972923	92973488	1	-	2	ID=g18557.t1.CDS1;Parent=g18557.t1;
OX451217.1_Phasia_obesa_genome_assembly,_chromosome:_3	AUGUSTUS	exon	92972923	92973488	.	-	.	ID=g18557.t1.exon1;Parent=g18557.t1;
OX451217.1_Phasia_obesa_genome_assembly,_chromosome:_3	AUGUSTUS	intron	92973489	92973538	1	-	.	ID=g18557.t1.intron1;Parent=g18557.t1;
OX451217.1_Phasia_obesa_genome_assembly,_chromosome:_3	AUGUSTUS	CDS	92973539	92973874	1	-	2	ID=g18557.t1.CDS2;Parent=g18557.t1;
OX451217.1_Phasia_obesa_genome_assembly,_chromosome:_3	AUGUSTUS	exon	92973539	92973874	.	-	.	ID=g18557.t1.exon2;Parent=g18557.t1;
OX451217.1_Phasia_obesa_genome_assembly,_chromosome:_3	AUGUSTUS	intron	92973875	92975090	1	-	.	ID=g18557.t1.intron2;Parent=g18557.t1;
OX451217.1_Phasia_obesa_genome_assembly,_chromosome:_3	AUGUSTUS	CDS	92975091	92975316	1	-	0	ID=g18557.t1.CDS3;Parent=g18557.t1;
OX451217.1_Phasia_obesa_genome_assembly,_chromosome:_3	AUGUSTUS	exon	92975091	92975316	.	-	.	ID=g18557.t1.exon3;Parent=g18557.t1;
OX451217.1_Phasia_obesa_genome_assembly,_chromosome:_3	AUGUSTUS	start_codon	92975314	92975316	.	-	0	ID=g18557.t1.start1;Parent=g18557.t1;
OX451217.1_Phasia_obesa_genome_assembly,_chromosome:_3	AUGUSTUS	mRNA	92972923	92974435	0.84	-	.	ID=g18557.t2;Parent=g18557;
OX451217.1_Phasia_obesa_genome_assembly,_chromosome:_3	AUGUSTUS	stop_codon	92972923	92972925	.	-	0	ID=g18557.t2.stop1;Parent=g18557.t2;
OX451217.1_Phasia_obesa_genome_assembly,_chromosome:_3	AUGUSTUS	CDS	92972923	92973488	1	-	2	ID=g18557.t2.CDS1;Parent=g18557.t2;
OX451217.1_Phasia_obesa_genome_assembly,_chromosome:_3	AUGUSTUS	exon	92972923	92973488	.	-	.	ID=g18557.t2.exon1;Parent=g18557.t2;
OX451217.1_Phasia_obesa_genome_assembly,_chromosome:_3	AUGUSTUS	intron	92973489	92973538	1	-	.	ID=g18557.t2.intron1;Parent=g18557.t2;
OX451217.1_Phasia_obesa_genome_assembly,_chromosome:_3	AUGUSTUS	CDS	92973539	92973874	0.95	-	2	ID=g18557.t2.CDS2;Parent=g18557.t2;
OX451217.1_Phasia_obesa_genome_assembly,_chromosome:_3	AUGUSTUS	exon	92973539	92973874	.	-	.	ID=g18557.t2.exon2;Parent=g18557.t2;
OX451217.1_Phasia_obesa_genome_assembly,_chromosome:_3	AUGUSTUS	intron	92973875	92974035	0.84	-	.	ID=g18557.t2.intron2;Parent=g18557.t2;
OX451217.1_Phasia_obesa_genome_assembly,_chromosome:_3	AUGUSTUS	CDS	92974036	92974435	0.84	-	0	ID=g18557.t2.CDS3;Parent=g18557.t2;
OX451217.1_Phasia_obesa_genome_assembly,_chromosome:_3	AUGUSTUS	exon	92974036	92974435	.	-	.	ID=g18557.t2.exon3;Parent=g18557.t2;
OX451217.1_Phasia_obesa_genome_assembly,_chromosome:_3	AUGUSTUS	start_codon	92974433	92974435	.	-	0	ID=g18557.t2.start1;Parent=g18557.t2;
OX451217.1_Phasia_obesa_genome_assembly,_chromosome:_3	AUGUSTUS	gene	92994395	92994864	.	-	.	ID=g18558;
OX451217.1_Phasia_obesa_genome_assembly,_chromosome:_3	AUGUSTUS	mRNA	92994395	92994864	0.99	-	.	ID=g18558.t1;Parent=g18558;
OX451217.1_Phasia_obesa_genome_assembly,_chromosome:_3	AUGUSTUS	stop_codon	92994395	92994397	.	-	0	ID=g18558.t1.stop1;Parent=g18558.t1;
OX451217.1_Phasia_obesa_genome_assembly,_chromosome:_3	AUGUSTUS	CDS	92994395	92994549	1	-	2	ID=g18558.t1.CDS1;Parent=g18558.t1;
OX451217.1_Phasia_obesa_genome_assembly,_chromosome:_3	AUGUSTUS	exon	92994395	92994549	.	-	.	ID=g18558.t1.exon1;Parent=g18558.t1;
OX451217.1_Phasia_obesa_genome_assembly,_chromosome:_3	AUGUSTUS	intron	92994550	92994617	1	-	.	ID=g18558.t1.intron1;Parent=g18558.t1;
OX451217.1_Phasia_obesa_genome_assembly,_chromosome:_3	AUGUSTUS	CDS	92994618	92994864	0.99	-	0	ID=g18558.t1.CDS2;Parent=g18558.t1;
OX451217.1_Phasia_obesa_genome_assembly,_chromosome:_3	AUGUSTUS	exon	92994618	92994864	.	-	.	ID=g18558.t1.exon2;Parent=g18558.t1;
OX451217.1_Phasia_obesa_genome_assembly,_chromosome:_3	AUGUSTUS	start_codon	92994862	92994864	.	-	0	ID=g18558.t1.start1;Parent=g18558.t1;
OX451217.1_Phasia_obesa_genome_assembly,_chromosome:_3	AUGUSTUS	gene	93003214	93003797	.	-	.	ID=g18559;
OX451217.1_Phasia_obesa_genome_assembly,_chromosome:_3	AUGUSTUS	mRNA	93003214	93003797	0.97	-	.	ID=g18559.t1;Parent=g18559;
OX451217.1_Phasia_obesa_genome_assembly,_chromosome:_3	AUGUSTUS	stop_codon	93003214	93003216	.	-	0	ID=g18559.t1.stop1;Parent=g18559.t1;
OX451217.1_Phasia_obesa_genome_assembly,_chromosome:_3	AUGUSTUS	CDS	93003214	93003247	0.98	-	1	ID=g18559.t1.CDS1;Parent=g18559.t1;
OX451217.1_Phasia_obesa_genome_assembly,_chromosome:_3	AUGUSTUS	exon	93003214	93003247	.	-	.	ID=g18559.t1.exon1;Parent=g18559.t1;
OX451217.1_Phasia_obesa_genome_assembly,_chromosome:_3	AUGUSTUS	intron	93003248	93003459	0.97	-	.	ID=g18559.t1.intron1;Parent=g18559.t1;
OX451217.1_Phasia_obesa_genome_assembly,_chromosome:_3	AUGUSTUS	CDS	93003460	93003797	0.99	-	0	ID=g18559.t1.CDS2;Parent=g18559.t1;
OX451217.1_Phasia_obesa_genome_assembly,_chromosome:_3	AUGUSTUS	exon	93003460	93003797	.	-	.	ID=g18559.t1.exon2;Parent=g18559.t1;
OX451217.1_Phasia_obesa_genome_assembly,_chromosome:_3	AUGUSTUS	start_codon	93003795	93003797	.	-	0	ID=g18559.t1.start1;Parent=g18559.t1;
OX451217.1_Phasia_obesa_genome_assembly,_chromosome:_3	AUGUSTUS	gene	93003907	93005422	.	-	.	ID=g18560;
OX451217.1_Phasia_obesa_genome_assembly,_chromosome:_3	AUGUSTUS	mRNA	93003907	93005422	0.98	-	.	ID=g18560.t1;Parent=g18560;
OX451217.1_Phasia_obesa_genome_assembly,_chromosome:_3	AUGUSTUS	stop_codon	93003907	93003909	.	-	0	ID=g18560.t1.stop1;Parent=g18560.t1;
OX451217.1_Phasia_obesa_genome_assembly,_chromosome:_3	AUGUSTUS	CDS	93003907	93004014	1	-	0	ID=g18560.t1.CDS1;Parent=g18560.t1;
OX451217.1_Phasia_obesa_genome_assembly,_chromosome:_3	AUGUSTUS	exon	93003907	93004014	.	-	.	ID=g18560.t1.exon1;Parent=g18560.t1;
OX451217.1_Phasia_obesa_genome_assembly,_chromosome:_3	AUGUSTUS	intron	93004015	93004110	1	-	.	ID=g18560.t1.intron1;Parent=g18560.t1;
OX451217.1_Phasia_obesa_genome_assembly,_chromosome:_3	AUGUSTUS	CDS	93004111	93004553	1	-	2	ID=g18560.t1.CDS2;Parent=g18560.t1;
OX451217.1_Phasia_obesa_genome_assembly,_chromosome:_3	AUGUSTUS	exon	93004111	93004553	.	-	.	ID=g18560.t1.exon2;Parent=g18560.t1;
OX451217.1_Phasia_obesa_genome_assembly,_chromosome:_3	AUGUSTUS	intron	93004554	93004617	1	-	.	ID=g18560.t1.intron2;Parent=g18560.t1;
OX451217.1_Phasia_obesa_genome_assembly,_chromosome:_3	AUGUSTUS	CDS	93004618	93004674	1	-	2	ID=g18560.t1.CDS3;Parent=g18560.t1;
OX451217.1_Phasia_obesa_genome_assembly,_chromosome:_3	AUGUSTUS	exon	93004618	93004674	.	-	.	ID=g18560.t1.exon3;Parent=g18560.t1;
OX451217.1_Phasia_obesa_genome_assembly,_chromosome:_3	AUGUSTUS	intron	93004675	93004752	0.98	-	.	ID=g18560.t1.intron3;Parent=g18560.t1;
OX451217.1_Phasia_obesa_genome_assembly,_chromosome:_3	AUGUSTUS	CDS	93004753	93004940	0.98	-	1	ID=g18560.t1.CDS4;Parent=g18560.t1;
OX451217.1_Phasia_obesa_genome_assembly,_chromosome:_3	AUGUSTUS	exon	93004753	93004940	.	-	.	ID=g18560.t1.exon4;Parent=g18560.t1;
OX451217.1_Phasia_obesa_genome_assembly,_chromosome:_3	AUGUSTUS	intron	93004941	93005066	1	-	.	ID=g18560.t1.intron4;Parent=g18560.t1;
OX451217.1_Phasia_obesa_genome_assembly,_chromosome:_3	AUGUSTUS	CDS	93005067	93005422	1	-	0	ID=g18560.t1.CDS5;Parent=g18560.t1;
OX451217.1_Phasia_obesa_genome_assembly,_chromosome:_3	AUGUSTUS	exon	93005067	93005422	.	-	.	ID=g18560.t1.exon5;Parent=g18560.t1;
OX451217.1_Phasia_obesa_genome_assembly,_chromosome:_3	AUGUSTUS	start_codon	93005420	93005422	.	-	0	ID=g18560.t1.start1;Parent=g18560.t1;
OX451217.1_Phasia_obesa_genome_assembly,_chromosome:_3	AUGUSTUS	gene	93005487	93006620	.	-	.	ID=g18561;
OX451217.1_Phasia_obesa_genome_assembly,_chromosome:_3	AUGUSTUS	mRNA	93005487	93006620	1	-	.	ID=g18561.t1;Parent=g18561;
OX451217.1_Phasia_obesa_genome_assembly,_chromosome:_3	AUGUSTUS	stop_codon	93005487	93005489	.	-	0	ID=g18561.t1.stop1;Parent=g18561.t1;
OX451217.1_Phasia_obesa_genome_assembly,_chromosome:_3	AUGUSTUS	CDS	93005487	93006620	1	-	0	ID=g18561.t1.CDS1;Parent=g18561.t1;
OX451217.1_Phasia_obesa_genome_assembly,_chromosome:_3	AUGUSTUS	exon	93005487	93006620	.	-	.	ID=g18561.t1.exon1;Parent=g18561.t1;
OX451217.1_Phasia_obesa_genome_assembly,_chromosome:_3	AUGUSTUS	start_codon	93006618	93006620	.	-	0	ID=g18561.t1.start1;Parent=g18561.t1;
OX451217.1_Phasia_obesa_genome_assembly,_chromosome:_3	AUGUSTUS	gene	93016887	93018283	.	-	.	ID=g18562;
OX451217.1_Phasia_obesa_genome_assembly,_chromosome:_3	AUGUSTUS	mRNA	93016887	93018283	0.83	-	.	ID=g18562.t1;Parent=g18562;
OX451217.1_Phasia_obesa_genome_assembly,_chromosome:_3	AUGUSTUS	stop_codon	93016887	93016889	.	-	0	ID=g18562.t1.stop1;Parent=g18562.t1;
OX451217.1_Phasia_obesa_genome_assembly,_chromosome:_3	AUGUSTUS	CDS	93016887	93017177	0.89	-	0	ID=g18562.t1.CDS1;Parent=g18562.t1;
OX451217.1_Phasia_obesa_genome_assembly,_chromosome:_3	AUGUSTUS	exon	93016887	93017177	.	-	.	ID=g18562.t1.exon1;Parent=g18562.t1;
OX451217.1_Phasia_obesa_genome_assembly,_chromosome:_3	AUGUSTUS	intron	93017178	93018016	0.83	-	.	ID=g18562.t1.intron1;Parent=g18562.t1;
OX451217.1_Phasia_obesa_genome_assembly,_chromosome:_3	AUGUSTUS	CDS	93018017	93018283	0.91	-	0	ID=g18562.t1.CDS2;Parent=g18562.t1;
OX451217.1_Phasia_obesa_genome_assembly,_chromosome:_3	AUGUSTUS	exon	93018017	93018283	.	-	.	ID=g18562.t1.exon2;Parent=g18562.t1;
OX451217.1_Phasia_obesa_genome_assembly,_chromosome:_3	AUGUSTUS	start_codon	93018281	93018283	.	-	0	ID=g18562.t1.start1;Parent=g18562.t1;
OX451217.1_Phasia_obesa_genome_assembly,_chromosome:_3	AUGUSTUS	mRNA	93016887	93017450	0.82	-	.	ID=g18562.t2;Parent=g18562;
OX451217.1_Phasia_obesa_genome_assembly,_chromosome:_3	AUGUSTUS	stop_codon	93016887	93016889	.	-	0	ID=g18562.t2.stop1;Parent=g18562.t2;
OX451217.1_Phasia_obesa_genome_assembly,_chromosome:_3	AUGUSTUS	CDS	93016887	93017450	0.82	-	0	ID=g18562.t2.CDS1;Parent=g18562.t2;
OX451217.1_Phasia_obesa_genome_assembly,_chromosome:_3	AUGUSTUS	exon	93016887	93017450	.	-	.	ID=g18562.t2.exon1;Parent=g18562.t2;
OX451217.1_Phasia_obesa_genome_assembly,_chromosome:_3	AUGUSTUS	start_codon	93017448	93017450	.	-	0	ID=g18562.t2.start1;Parent=g18562.t2;
OX451217.1_Phasia_obesa_genome_assembly,_chromosome:_3	AUGUSTUS	gene	93018468	93020188	.	-	.	ID=g18563;
OX451217.1_Phasia_obesa_genome_assembly,_chromosome:_3	AUGUSTUS	mRNA	93018468	93020188	1	-	.	ID=g18563.t1;Parent=g18563;
OX451217.1_Phasia_obesa_genome_assembly,_chromosome:_3	AUGUSTUS	stop_codon	93018468	93018470	.	-	0	ID=g18563.t1.stop1;Parent=g18563.t1;
OX451217.1_Phasia_obesa_genome_assembly,_chromosome:_3	AUGUSTUS	CDS	93018468	93019063	1	-	2	ID=g18563.t1.CDS1;Parent=g18563.t1;
OX451217.1_Phasia_obesa_genome_assembly,_chromosome:_3	AUGUSTUS	exon	93018468	93019063	.	-	.	ID=g18563.t1.exon1;Parent=g18563.t1;
OX451217.1_Phasia_obesa_genome_assembly,_chromosome:_3	AUGUSTUS	intron	93019064	93019170	1	-	.	ID=g18563.t1.intron1;Parent=g18563.t1;
OX451217.1_Phasia_obesa_genome_assembly,_chromosome:_3	AUGUSTUS	CDS	93019171	93019407	1	-	2	ID=g18563.t1.CDS2;Parent=g18563.t1;
OX451217.1_Phasia_obesa_genome_assembly,_chromosome:_3	AUGUSTUS	exon	93019171	93019407	.	-	.	ID=g18563.t1.exon2;Parent=g18563.t1;
OX451217.1_Phasia_obesa_genome_assembly,_chromosome:_3	AUGUSTUS	intron	93019408	93019986	1	-	.	ID=g18563.t1.intron2;Parent=g18563.t1;
OX451217.1_Phasia_obesa_genome_assembly,_chromosome:_3	AUGUSTUS	CDS	93019987	93020188	1	-	0	ID=g18563.t1.CDS3;Parent=g18563.t1;
OX451217.1_Phasia_obesa_genome_assembly,_chromosome:_3	AUGUSTUS	exon	93019987	93020188	.	-	.	ID=g18563.t1.exon3;Parent=g18563.t1;
OX451217.1_Phasia_obesa_genome_assembly,_chromosome:_3	AUGUSTUS	start_codon	93020186	93020188	.	-	0	ID=g18563.t1.start1;Parent=g18563.t1;
OX451217.1_Phasia_obesa_genome_assembly,_chromosome:_3	AUGUSTUS	gene	93043127	93044359	.	-	.	ID=g18564;
OX451217.1_Phasia_obesa_genome_assembly,_chromosome:_3	AUGUSTUS	mRNA	93043127	93044359	1	-	.	ID=g18564.t1;Parent=g18564;
OX451217.1_Phasia_obesa_genome_assembly,_chromosome:_3	AUGUSTUS	stop_codon	93043127	93043129	.	-	0	ID=g18564.t1.stop1;Parent=g18564.t1;
OX451217.1_Phasia_obesa_genome_assembly,_chromosome:_3	AUGUSTUS	CDS	93043127	93044359	1	-	0	ID=g18564.t1.CDS1;Parent=g18564.t1;
OX451217.1_Phasia_obesa_genome_assembly,_chromosome:_3	AUGUSTUS	exon	93043127	93044359	.	-	.	ID=g18564.t1.exon1;Parent=g18564.t1;
OX451217.1_Phasia_obesa_genome_assembly,_chromosome:_3	AUGUSTUS	start_codon	93044357	93044359	.	-	0	ID=g18564.t1.start1;Parent=g18564.t1;
OX451217.1_Phasia_obesa_genome_assembly,_chromosome:_3	AUGUSTUS	gene	93046850	93047908	.	-	.	ID=g18565;
OX451217.1_Phasia_obesa_genome_assembly,_chromosome:_3	AUGUSTUS	mRNA	93046850	93047908	0.55	-	.	ID=g18565.t1;Parent=g18565;
OX451217.1_Phasia_obesa_genome_assembly,_chromosome:_3	AUGUSTUS	stop_codon	93046850	93046852	.	-	0	ID=g18565.t1.stop1;Parent=g18565.t1;
OX451217.1_Phasia_obesa_genome_assembly,_chromosome:_3	AUGUSTUS	CDS	93046850	93047719	0.55	-	0	ID=g18565.t1.CDS1;Parent=g18565.t1;
OX451217.1_Phasia_obesa_genome_assembly,_chromosome:_3	AUGUSTUS	exon	93046850	93047719	.	-	.	ID=g18565.t1.exon1;Parent=g18565.t1;
OX451217.1_Phasia_obesa_genome_assembly,_chromosome:_3	AUGUSTUS	intron	93047720	93047818	0.55	-	.	ID=g18565.t1.intron1;Parent=g18565.t1;
OX451217.1_Phasia_obesa_genome_assembly,_chromosome:_3	AUGUSTUS	CDS	93047819	93047908	0.55	-	0	ID=g18565.t1.CDS2;Parent=g18565.t1;
OX451217.1_Phasia_obesa_genome_assembly,_chromosome:_3	AUGUSTUS	exon	93047819	93047908	.	-	.	ID=g18565.t1.exon2;Parent=g18565.t1;
OX451217.1_Phasia_obesa_genome_assembly,_chromosome:_3	AUGUSTUS	start_codon	93047906	93047908	.	-	0	ID=g18565.t1.start1;Parent=g18565.t1;
OX451217.1_Phasia_obesa_genome_assembly,_chromosome:_3	AUGUSTUS	gene	93090506	93090911	.	+	.	ID=g18566;
OX451217.1_Phasia_obesa_genome_assembly,_chromosome:_3	AUGUSTUS	mRNA	93090506	93090911	1	+	.	ID=g18566.t1;Parent=g18566;
OX451217.1_Phasia_obesa_genome_assembly,_chromosome:_3	AUGUSTUS	start_codon	93090506	93090508	.	+	0	ID=g18566.t1.start1;Parent=g18566.t1;
OX451217.1_Phasia_obesa_genome_assembly,_chromosome:_3	AUGUSTUS	CDS	93090506	93090539	1	+	0	ID=g18566.t1.CDS1;Parent=g18566.t1;
OX451217.1_Phasia_obesa_genome_assembly,_chromosome:_3	AUGUSTUS	exon	93090506	93090539	.	+	.	ID=g18566.t1.exon1;Parent=g18566.t1;
OX451217.1_Phasia_obesa_genome_assembly,_chromosome:_3	AUGUSTUS	intron	93090540	93090603	1	+	.	ID=g18566.t1.intron1;Parent=g18566.t1;
OX451217.1_Phasia_obesa_genome_assembly,_chromosome:_3	AUGUSTUS	CDS	93090604	93090911	1	+	2	ID=g18566.t1.CDS2;Parent=g18566.t1;
OX451217.1_Phasia_obesa_genome_assembly,_chromosome:_3	AUGUSTUS	exon	93090604	93090911	.	+	.	ID=g18566.t1.exon2;Parent=g18566.t1;
OX451217.1_Phasia_obesa_genome_assembly,_chromosome:_3	AUGUSTUS	stop_codon	93090909	93090911	.	+	0	ID=g18566.t1.stop1;Parent=g18566.t1;
OX451217.1_Phasia_obesa_genome_assembly,_chromosome:_3	AUGUSTUS	gene	93106919	93108781	.	-	.	ID=g18567;
OX451217.1_Phasia_obesa_genome_assembly,_chromosome:_3	AUGUSTUS	mRNA	93106919	93108781	1	-	.	ID=g18567.t1;Parent=g18567;
OX451217.1_Phasia_obesa_genome_assembly,_chromosome:_3	AUGUSTUS	stop_codon	93106919	93106921	.	-	0	ID=g18567.t1.stop1;Parent=g18567.t1;
OX451217.1_Phasia_obesa_genome_assembly,_chromosome:_3	AUGUSTUS	CDS	93106919	93108781	1	-	0	ID=g18567.t1.CDS1;Parent=g18567.t1;
OX451217.1_Phasia_obesa_genome_assembly,_chromosome:_3	AUGUSTUS	exon	93106919	93108781	.	-	.	ID=g18567.t1.exon1;Parent=g18567.t1;
OX451217.1_Phasia_obesa_genome_assembly,_chromosome:_3	AUGUSTUS	start_codon	93108779	93108781	.	-	0	ID=g18567.t1.start1;Parent=g18567.t1;
OX451217.1_Phasia_obesa_genome_assembly,_chromosome:_3	AUGUSTUS	gene	93112464	93114121	.	+	.	ID=g18568;
OX451217.1_Phasia_obesa_genome_assembly,_chromosome:_3	AUGUSTUS	mRNA	93112464	93114121	1	+	.	ID=g18568.t1;Parent=g18568;
OX451217.1_Phasia_obesa_genome_assembly,_chromosome:_3	AUGUSTUS	start_codon	93112464	93112466	.	+	0	ID=g18568.t1.start1;Parent=g18568.t1;
OX451217.1_Phasia_obesa_genome_assembly,_chromosome:_3	AUGUSTUS	CDS	93112464	93112728	1	+	0	ID=g18568.t1.CDS1;Parent=g18568.t1;
OX451217.1_Phasia_obesa_genome_assembly,_chromosome:_3	AUGUSTUS	exon	93112464	93112728	.	+	.	ID=g18568.t1.exon1;Parent=g18568.t1;
OX451217.1_Phasia_obesa_genome_assembly,_chromosome:_3	AUGUSTUS	intron	93112729	93112790	1	+	.	ID=g18568.t1.intron1;Parent=g18568.t1;
OX451217.1_Phasia_obesa_genome_assembly,_chromosome:_3	AUGUSTUS	CDS	93112791	93114121	1	+	2	ID=g18568.t1.CDS2;Parent=g18568.t1;
OX451217.1_Phasia_obesa_genome_assembly,_chromosome:_3	AUGUSTUS	exon	93112791	93114121	.	+	.	ID=g18568.t1.exon2;Parent=g18568.t1;
OX451217.1_Phasia_obesa_genome_assembly,_chromosome:_3	AUGUSTUS	stop_codon	93114119	93114121	.	+	0	ID=g18568.t1.stop1;Parent=g18568.t1;
OX451217.1_Phasia_obesa_genome_assembly,_chromosome:_3	AUGUSTUS	gene	93118292	93122209	.	+	.	ID=g18569;
OX451217.1_Phasia_obesa_genome_assembly,_chromosome:_3	AUGUSTUS	mRNA	93118292	93122209	0.34	+	.	ID=g18569.t1;Parent=g18569;
OX451217.1_Phasia_obesa_genome_assembly,_chromosome:_3	AUGUSTUS	start_codon	93118292	93118294	.	+	0	ID=g18569.t1.start1;Parent=g18569.t1;
OX451217.1_Phasia_obesa_genome_assembly,_chromosome:_3	AUGUSTUS	CDS	93118292	93118361	0.98	+	0	ID=g18569.t1.CDS1;Parent=g18569.t1;
OX451217.1_Phasia_obesa_genome_assembly,_chromosome:_3	AUGUSTUS	exon	93118292	93118361	.	+	.	ID=g18569.t1.exon1;Parent=g18569.t1;
OX451217.1_Phasia_obesa_genome_assembly,_chromosome:_3	AUGUSTUS	intron	93118362	93119198	0.56	+	.	ID=g18569.t1.intron1;Parent=g18569.t1;
OX451217.1_Phasia_obesa_genome_assembly,_chromosome:_3	AUGUSTUS	CDS	93119199	93120565	0.43	+	2	ID=g18569.t1.CDS2;Parent=g18569.t1;
OX451217.1_Phasia_obesa_genome_assembly,_chromosome:_3	AUGUSTUS	exon	93119199	93120565	.	+	.	ID=g18569.t1.exon2;Parent=g18569.t1;
OX451217.1_Phasia_obesa_genome_assembly,_chromosome:_3	AUGUSTUS	intron	93120566	93122173	0.73	+	.	ID=g18569.t1.intron2;Parent=g18569.t1;
OX451217.1_Phasia_obesa_genome_assembly,_chromosome:_3	AUGUSTUS	CDS	93122174	93122209	0.73	+	0	ID=g18569.t1.CDS3;Parent=g18569.t1;
OX451217.1_Phasia_obesa_genome_assembly,_chromosome:_3	AUGUSTUS	exon	93122174	93122209	.	+	.	ID=g18569.t1.exon3;Parent=g18569.t1;
OX451217.1_Phasia_obesa_genome_assembly,_chromosome:_3	AUGUSTUS	stop_codon	93122207	93122209	.	+	0	ID=g18569.t1.stop1;Parent=g18569.t1;
OX451217.1_Phasia_obesa_genome_assembly,_chromosome:_3	AUGUSTUS	gene	93131517	93132085	.	+	.	ID=g18570;
OX451217.1_Phasia_obesa_genome_assembly,_chromosome:_3	AUGUSTUS	mRNA	93131517	93132085	0.65	+	.	ID=g18570.t1;Parent=g18570;
OX451217.1_Phasia_obesa_genome_assembly,_chromosome:_3	AUGUSTUS	start_codon	93131517	93131519	.	+	0	ID=g18570.t1.start1;Parent=g18570.t1;
OX451217.1_Phasia_obesa_genome_assembly,_chromosome:_3	AUGUSTUS	CDS	93131517	93131733	0.65	+	0	ID=g18570.t1.CDS1;Parent=g18570.t1;
OX451217.1_Phasia_obesa_genome_assembly,_chromosome:_3	AUGUSTUS	exon	93131517	93131733	.	+	.	ID=g18570.t1.exon1;Parent=g18570.t1;
OX451217.1_Phasia_obesa_genome_assembly,_chromosome:_3	AUGUSTUS	intron	93131734	93131816	0.65	+	.	ID=g18570.t1.intron1;Parent=g18570.t1;
OX451217.1_Phasia_obesa_genome_assembly,_chromosome:_3	AUGUSTUS	CDS	93131817	93132085	0.65	+	2	ID=g18570.t1.CDS2;Parent=g18570.t1;
OX451217.1_Phasia_obesa_genome_assembly,_chromosome:_3	AUGUSTUS	exon	93131817	93132085	.	+	.	ID=g18570.t1.exon2;Parent=g18570.t1;
OX451217.1_Phasia_obesa_genome_assembly,_chromosome:_3	AUGUSTUS	stop_codon	93132083	93132085	.	+	0	ID=g18570.t1.stop1;Parent=g18570.t1;
OX451217.1_Phasia_obesa_genome_assembly,_chromosome:_3	AUGUSTUS	gene	93142885	93143453	.	+	.	ID=g18571;
OX451217.1_Phasia_obesa_genome_assembly,_chromosome:_3	AUGUSTUS	mRNA	93142885	93143453	0.66	+	.	ID=g18571.t1;Parent=g18571;
OX451217.1_Phasia_obesa_genome_assembly,_chromosome:_3	AUGUSTUS	start_codon	93142885	93142887	.	+	0	ID=g18571.t1.start1;Parent=g18571.t1;
OX451217.1_Phasia_obesa_genome_assembly,_chromosome:_3	AUGUSTUS	CDS	93142885	93143101	0.66	+	0	ID=g18571.t1.CDS1;Parent=g18571.t1;
OX451217.1_Phasia_obesa_genome_assembly,_chromosome:_3	AUGUSTUS	exon	93142885	93143101	.	+	.	ID=g18571.t1.exon1;Parent=g18571.t1;
OX451217.1_Phasia_obesa_genome_assembly,_chromosome:_3	AUGUSTUS	intron	93143102	93143184	0.66	+	.	ID=g18571.t1.intron1;Parent=g18571.t1;
OX451217.1_Phasia_obesa_genome_assembly,_chromosome:_3	AUGUSTUS	CDS	93143185	93143453	0.67	+	2	ID=g18571.t1.CDS2;Parent=g18571.t1;
OX451217.1_Phasia_obesa_genome_assembly,_chromosome:_3	AUGUSTUS	exon	93143185	93143453	.	+	.	ID=g18571.t1.exon2;Parent=g18571.t1;
OX451217.1_Phasia_obesa_genome_assembly,_chromosome:_3	AUGUSTUS	stop_codon	93143451	93143453	.	+	0	ID=g18571.t1.stop1;Parent=g18571.t1;
OX451217.1_Phasia_obesa_genome_assembly,_chromosome:_3	AUGUSTUS	gene	93163498	93163746	.	-	.	ID=g18572;
OX451217.1_Phasia_obesa_genome_assembly,_chromosome:_3	AUGUSTUS	mRNA	93163498	93163746	1	-	.	ID=g18572.t1;Parent=g18572;
OX451217.1_Phasia_obesa_genome_assembly,_chromosome:_3	AUGUSTUS	stop_codon	93163498	93163500	.	-	0	ID=g18572.t1.stop1;Parent=g18572.t1;
OX451217.1_Phasia_obesa_genome_assembly,_chromosome:_3	AUGUSTUS	CDS	93163498	93163746	1	-	0	ID=g18572.t1.CDS1;Parent=g18572.t1;
OX451217.1_Phasia_obesa_genome_assembly,_chromosome:_3	AUGUSTUS	exon	93163498	93163746	.	-	.	ID=g18572.t1.exon1;Parent=g18572.t1;
OX451217.1_Phasia_obesa_genome_assembly,_chromosome:_3	AUGUSTUS	start_codon	93163744	93163746	.	-	0	ID=g18572.t1.start1;Parent=g18572.t1;
OX451217.1_Phasia_obesa_genome_assembly,_chromosome:_3	AUGUSTUS	gene	93164415	93165086	.	-	.	ID=g18573;
OX451217.1_Phasia_obesa_genome_assembly,_chromosome:_3	AUGUSTUS	mRNA	93164415	93164951	1	-	.	ID=g18573.t1;Parent=g18573;
OX451217.1_Phasia_obesa_genome_assembly,_chromosome:_3	AUGUSTUS	stop_codon	93164415	93164417	.	-	0	ID=g18573.t1.stop1;Parent=g18573.t1;
OX451217.1_Phasia_obesa_genome_assembly,_chromosome:_3	AUGUSTUS	CDS	93164415	93164951	1	-	0	ID=g18573.t1.CDS1;Parent=g18573.t1;
OX451217.1_Phasia_obesa_genome_assembly,_chromosome:_3	AUGUSTUS	exon	93164415	93164951	.	-	.	ID=g18573.t1.exon1;Parent=g18573.t1;
OX451217.1_Phasia_obesa_genome_assembly,_chromosome:_3	AUGUSTUS	start_codon	93164949	93164951	.	-	0	ID=g18573.t1.start1;Parent=g18573.t1;
OX451217.1_Phasia_obesa_genome_assembly,_chromosome:_3	AUGUSTUS	mRNA	93164415	93165086	1	-	.	ID=g18573.t2;Parent=g18573;
OX451217.1_Phasia_obesa_genome_assembly,_chromosome:_3	AUGUSTUS	stop_codon	93164415	93164417	.	-	0	ID=g18573.t2.stop1;Parent=g18573.t2;
OX451217.1_Phasia_obesa_genome_assembly,_chromosome:_3	AUGUSTUS	CDS	93164415	93165086	1	-	0	ID=g18573.t2.CDS1;Parent=g18573.t2;
OX451217.1_Phasia_obesa_genome_assembly,_chromosome:_3	AUGUSTUS	exon	93164415	93165086	.	-	.	ID=g18573.t2.exon1;Parent=g18573.t2;
OX451217.1_Phasia_obesa_genome_assembly,_chromosome:_3	AUGUSTUS	start_codon	93165084	93165086	.	-	0	ID=g18573.t2.start1;Parent=g18573.t2;
OX451217.1_Phasia_obesa_genome_assembly,_chromosome:_3	AUGUSTUS	gene	93166597	93166845	.	-	.	ID=g18574;
OX451217.1_Phasia_obesa_genome_assembly,_chromosome:_3	AUGUSTUS	mRNA	93166597	93166845	1	-	.	ID=g18574.t1;Parent=g18574;
OX451217.1_Phasia_obesa_genome_assembly,_chromosome:_3	AUGUSTUS	stop_codon	93166597	93166599	.	-	0	ID=g18574.t1.stop1;Parent=g18574.t1;
OX451217.1_Phasia_obesa_genome_assembly,_chromosome:_3	AUGUSTUS	CDS	93166597	93166845	1	-	0	ID=g18574.t1.CDS1;Parent=g18574.t1;
OX451217.1_Phasia_obesa_genome_assembly,_chromosome:_3	AUGUSTUS	exon	93166597	93166845	.	-	.	ID=g18574.t1.exon1;Parent=g18574.t1;
OX451217.1_Phasia_obesa_genome_assembly,_chromosome:_3	AUGUSTUS	start_codon	93166843	93166845	.	-	0	ID=g18574.t1.start1;Parent=g18574.t1;
OX451217.1_Phasia_obesa_genome_assembly,_chromosome:_3	AUGUSTUS	gene	93167088	93167934	.	-	.	ID=g18575;
OX451217.1_Phasia_obesa_genome_assembly,_chromosome:_3	AUGUSTUS	mRNA	93167088	93167934	0.88	-	.	ID=g18575.t1;Parent=g18575;
OX451217.1_Phasia_obesa_genome_assembly,_chromosome:_3	AUGUSTUS	stop_codon	93167088	93167090	.	-	0	ID=g18575.t1.stop1;Parent=g18575.t1;
OX451217.1_Phasia_obesa_genome_assembly,_chromosome:_3	AUGUSTUS	CDS	93167088	93167633	0.94	-	0	ID=g18575.t1.CDS1;Parent=g18575.t1;
OX451217.1_Phasia_obesa_genome_assembly,_chromosome:_3	AUGUSTUS	exon	93167088	93167633	.	-	.	ID=g18575.t1.exon1;Parent=g18575.t1;
OX451217.1_Phasia_obesa_genome_assembly,_chromosome:_3	AUGUSTUS	intron	93167634	93167760	0.88	-	.	ID=g18575.t1.intron1;Parent=g18575.t1;
OX451217.1_Phasia_obesa_genome_assembly,_chromosome:_3	AUGUSTUS	CDS	93167761	93167934	0.91	-	0	ID=g18575.t1.CDS2;Parent=g18575.t1;
OX451217.1_Phasia_obesa_genome_assembly,_chromosome:_3	AUGUSTUS	exon	93167761	93167934	.	-	.	ID=g18575.t1.exon2;Parent=g18575.t1;
OX451217.1_Phasia_obesa_genome_assembly,_chromosome:_3	AUGUSTUS	start_codon	93167932	93167934	.	-	0	ID=g18575.t1.start1;Parent=g18575.t1;
OX451217.1_Phasia_obesa_genome_assembly,_chromosome:_3	AUGUSTUS	gene	93181134	93182129	.	-	.	ID=g18576;
OX451217.1_Phasia_obesa_genome_assembly,_chromosome:_3	AUGUSTUS	mRNA	93181134	93182129	1	-	.	ID=g18576.t1;Parent=g18576;
OX451217.1_Phasia_obesa_genome_assembly,_chromosome:_3	AUGUSTUS	stop_codon	93181134	93181136	.	-	0	ID=g18576.t1.stop1;Parent=g18576.t1;
OX451217.1_Phasia_obesa_genome_assembly,_chromosome:_3	AUGUSTUS	CDS	93181134	93181579	1	-	2	ID=g18576.t1.CDS1;Parent=g18576.t1;
OX451217.1_Phasia_obesa_genome_assembly,_chromosome:_3	AUGUSTUS	exon	93181134	93181579	.	-	.	ID=g18576.t1.exon1;Parent=g18576.t1;
OX451217.1_Phasia_obesa_genome_assembly,_chromosome:_3	AUGUSTUS	intron	93181580	93181638	1	-	.	ID=g18576.t1.intron1;Parent=g18576.t1;
OX451217.1_Phasia_obesa_genome_assembly,_chromosome:_3	AUGUSTUS	CDS	93181639	93181870	1	-	0	ID=g18576.t1.CDS2;Parent=g18576.t1;
OX451217.1_Phasia_obesa_genome_assembly,_chromosome:_3	AUGUSTUS	exon	93181639	93181870	.	-	.	ID=g18576.t1.exon2;Parent=g18576.t1;
OX451217.1_Phasia_obesa_genome_assembly,_chromosome:_3	AUGUSTUS	intron	93181871	93181934	1	-	.	ID=g18576.t1.intron2;Parent=g18576.t1;
OX451217.1_Phasia_obesa_genome_assembly,_chromosome:_3	AUGUSTUS	CDS	93181935	93182129	1	-	0	ID=g18576.t1.CDS3;Parent=g18576.t1;
OX451217.1_Phasia_obesa_genome_assembly,_chromosome:_3	AUGUSTUS	exon	93181935	93182129	.	-	.	ID=g18576.t1.exon3;Parent=g18576.t1;
OX451217.1_Phasia_obesa_genome_assembly,_chromosome:_3	AUGUSTUS	start_codon	93182127	93182129	.	-	0	ID=g18576.t1.start1;Parent=g18576.t1;
OX451217.1_Phasia_obesa_genome_assembly,_chromosome:_3	AUGUSTUS	gene	93190337	93191027	.	-	.	ID=g18577;
OX451217.1_Phasia_obesa_genome_assembly,_chromosome:_3	AUGUSTUS	mRNA	93190337	93191027	0.39	-	.	ID=g18577.t1;Parent=g18577;
OX451217.1_Phasia_obesa_genome_assembly,_chromosome:_3	AUGUSTUS	stop_codon	93190337	93190339	.	-	0	ID=g18577.t1.stop1;Parent=g18577.t1;
OX451217.1_Phasia_obesa_genome_assembly,_chromosome:_3	AUGUSTUS	CDS	93190337	93190479	0.92	-	2	ID=g18577.t1.CDS1;Parent=g18577.t1;
OX451217.1_Phasia_obesa_genome_assembly,_chromosome:_3	AUGUSTUS	exon	93190337	93190479	.	-	.	ID=g18577.t1.exon1;Parent=g18577.t1;
OX451217.1_Phasia_obesa_genome_assembly,_chromosome:_3	AUGUSTUS	intron	93190480	93190851	0.39	-	.	ID=g18577.t1.intron1;Parent=g18577.t1;
OX451217.1_Phasia_obesa_genome_assembly,_chromosome:_3	AUGUSTUS	CDS	93190852	93190946	0.39	-	1	ID=g18577.t1.CDS2;Parent=g18577.t1;
OX451217.1_Phasia_obesa_genome_assembly,_chromosome:_3	AUGUSTUS	exon	93190852	93190946	.	-	.	ID=g18577.t1.exon2;Parent=g18577.t1;
OX451217.1_Phasia_obesa_genome_assembly,_chromosome:_3	AUGUSTUS	intron	93190947	93191004	0.71	-	.	ID=g18577.t1.intron2;Parent=g18577.t1;
OX451217.1_Phasia_obesa_genome_assembly,_chromosome:_3	AUGUSTUS	CDS	93191005	93191027	0.71	-	0	ID=g18577.t1.CDS3;Parent=g18577.t1;
OX451217.1_Phasia_obesa_genome_assembly,_chromosome:_3	AUGUSTUS	exon	93191005	93191027	.	-	.	ID=g18577.t1.exon3;Parent=g18577.t1;
OX451217.1_Phasia_obesa_genome_assembly,_chromosome:_3	AUGUSTUS	start_codon	93191025	93191027	.	-	0	ID=g18577.t1.start1;Parent=g18577.t1;
OX451217.1_Phasia_obesa_genome_assembly,_chromosome:_3	AUGUSTUS	gene	93196175	93197083	.	+	.	ID=g18578;
OX451217.1_Phasia_obesa_genome_assembly,_chromosome:_3	AUGUSTUS	mRNA	93196175	93197083	1	+	.	ID=g18578.t1;Parent=g18578;
OX451217.1_Phasia_obesa_genome_assembly,_chromosome:_3	AUGUSTUS	start_codon	93196175	93196177	.	+	0	ID=g18578.t1.start1;Parent=g18578.t1;
OX451217.1_Phasia_obesa_genome_assembly,_chromosome:_3	AUGUSTUS	CDS	93196175	93197083	1	+	0	ID=g18578.t1.CDS1;Parent=g18578.t1;
OX451217.1_Phasia_obesa_genome_assembly,_chromosome:_3	AUGUSTUS	exon	93196175	93197083	.	+	.	ID=g18578.t1.exon1;Parent=g18578.t1;
OX451217.1_Phasia_obesa_genome_assembly,_chromosome:_3	AUGUSTUS	stop_codon	93197081	93197083	.	+	0	ID=g18578.t1.stop1;Parent=g18578.t1;
OX451217.1_Phasia_obesa_genome_assembly,_chromosome:_3	AUGUSTUS	gene	93200682	93201104	.	-	.	ID=g18579;
OX451217.1_Phasia_obesa_genome_assembly,_chromosome:_3	AUGUSTUS	mRNA	93200682	93201104	1	-	.	ID=g18579.t1;Parent=g18579;
OX451217.1_Phasia_obesa_genome_assembly,_chromosome:_3	AUGUSTUS	stop_codon	93200682	93200684	.	-	0	ID=g18579.t1.stop1;Parent=g18579.t1;
OX451217.1_Phasia_obesa_genome_assembly,_chromosome:_3	AUGUSTUS	CDS	93200682	93201104	1	-	0	ID=g18579.t1.CDS1;Parent=g18579.t1;
OX451217.1_Phasia_obesa_genome_assembly,_chromosome:_3	AUGUSTUS	exon	93200682	93201104	.	-	.	ID=g18579.t1.exon1;Parent=g18579.t1;
OX451217.1_Phasia_obesa_genome_assembly,_chromosome:_3	AUGUSTUS	start_codon	93201102	93201104	.	-	0	ID=g18579.t1.start1;Parent=g18579.t1;
OX451217.1_Phasia_obesa_genome_assembly,_chromosome:_3	AUGUSTUS	gene	93201692	93203869	.	+	.	ID=g18580;
OX451217.1_Phasia_obesa_genome_assembly,_chromosome:_3	AUGUSTUS	mRNA	93201692	93203869	0.68	+	.	ID=g18580.t1;Parent=g18580;
OX451217.1_Phasia_obesa_genome_assembly,_chromosome:_3	AUGUSTUS	start_codon	93201692	93201694	.	+	0	ID=g18580.t1.start1;Parent=g18580.t1;
OX451217.1_Phasia_obesa_genome_assembly,_chromosome:_3	AUGUSTUS	CDS	93201692	93201738	0.7	+	0	ID=g18580.t1.CDS1;Parent=g18580.t1;
OX451217.1_Phasia_obesa_genome_assembly,_chromosome:_3	AUGUSTUS	exon	93201692	93201738	.	+	.	ID=g18580.t1.exon1;Parent=g18580.t1;
OX451217.1_Phasia_obesa_genome_assembly,_chromosome:_3	AUGUSTUS	intron	93201739	93203031	0.72	+	.	ID=g18580.t1.intron1;Parent=g18580.t1;
OX451217.1_Phasia_obesa_genome_assembly,_chromosome:_3	AUGUSTUS	CDS	93203032	93203869	0.98	+	1	ID=g18580.t1.CDS2;Parent=g18580.t1;
OX451217.1_Phasia_obesa_genome_assembly,_chromosome:_3	AUGUSTUS	exon	93203032	93203869	.	+	.	ID=g18580.t1.exon2;Parent=g18580.t1;
OX451217.1_Phasia_obesa_genome_assembly,_chromosome:_3	AUGUSTUS	stop_codon	93203867	93203869	.	+	0	ID=g18580.t1.stop1;Parent=g18580.t1;
OX451217.1_Phasia_obesa_genome_assembly,_chromosome:_3	AUGUSTUS	gene	93223469	93224189	.	-	.	ID=g18581;
OX451217.1_Phasia_obesa_genome_assembly,_chromosome:_3	AUGUSTUS	mRNA	93223469	93224189	0.35	-	.	ID=g18581.t1;Parent=g18581;
OX451217.1_Phasia_obesa_genome_assembly,_chromosome:_3	AUGUSTUS	stop_codon	93223469	93223471	.	-	0	ID=g18581.t1.stop1;Parent=g18581.t1;
OX451217.1_Phasia_obesa_genome_assembly,_chromosome:_3	AUGUSTUS	CDS	93223469	93223562	1	-	1	ID=g18581.t1.CDS1;Parent=g18581.t1;
OX451217.1_Phasia_obesa_genome_assembly,_chromosome:_3	AUGUSTUS	exon	93223469	93223562	.	-	.	ID=g18581.t1.exon1;Parent=g18581.t1;
OX451217.1_Phasia_obesa_genome_assembly,_chromosome:_3	AUGUSTUS	intron	93223563	93223684	1	-	.	ID=g18581.t1.intron1;Parent=g18581.t1;
OX451217.1_Phasia_obesa_genome_assembly,_chromosome:_3	AUGUSTUS	CDS	93223685	93224067	0.45	-	0	ID=g18581.t1.CDS2;Parent=g18581.t1;
OX451217.1_Phasia_obesa_genome_assembly,_chromosome:_3	AUGUSTUS	exon	93223685	93224067	.	-	.	ID=g18581.t1.exon2;Parent=g18581.t1;
OX451217.1_Phasia_obesa_genome_assembly,_chromosome:_3	AUGUSTUS	intron	93224068	93224165	0.35	-	.	ID=g18581.t1.intron2;Parent=g18581.t1;
OX451217.1_Phasia_obesa_genome_assembly,_chromosome:_3	AUGUSTUS	CDS	93224166	93224189	0.35	-	0	ID=g18581.t1.CDS3;Parent=g18581.t1;
OX451217.1_Phasia_obesa_genome_assembly,_chromosome:_3	AUGUSTUS	exon	93224166	93224189	.	-	.	ID=g18581.t1.exon3;Parent=g18581.t1;
OX451217.1_Phasia_obesa_genome_assembly,_chromosome:_3	AUGUSTUS	start_codon	93224187	93224189	.	-	0	ID=g18581.t1.start1;Parent=g18581.t1;
OX451217.1_Phasia_obesa_genome_assembly,_chromosome:_3	AUGUSTUS	gene	93224826	93225546	.	-	.	ID=g18582;
OX451217.1_Phasia_obesa_genome_assembly,_chromosome:_3	AUGUSTUS	mRNA	93224826	93225546	0.93	-	.	ID=g18582.t1;Parent=g18582;
OX451217.1_Phasia_obesa_genome_assembly,_chromosome:_3	AUGUSTUS	stop_codon	93224826	93224828	.	-	0	ID=g18582.t1.stop1;Parent=g18582.t1;
OX451217.1_Phasia_obesa_genome_assembly,_chromosome:_3	AUGUSTUS	CDS	93224826	93225221	0.93	-	0	ID=g18582.t1.CDS1;Parent=g18582.t1;
OX451217.1_Phasia_obesa_genome_assembly,_chromosome:_3	AUGUSTUS	exon	93224826	93225221	.	-	.	ID=g18582.t1.exon1;Parent=g18582.t1;
OX451217.1_Phasia_obesa_genome_assembly,_chromosome:_3	AUGUSTUS	intron	93225222	93225315	0.93	-	.	ID=g18582.t1.intron1;Parent=g18582.t1;
OX451217.1_Phasia_obesa_genome_assembly,_chromosome:_3	AUGUSTUS	CDS	93225316	93225546	0.93	-	0	ID=g18582.t1.CDS2;Parent=g18582.t1;
OX451217.1_Phasia_obesa_genome_assembly,_chromosome:_3	AUGUSTUS	exon	93225316	93225546	.	-	.	ID=g18582.t1.exon2;Parent=g18582.t1;
OX451217.1_Phasia_obesa_genome_assembly,_chromosome:_3	AUGUSTUS	start_codon	93225544	93225546	.	-	0	ID=g18582.t1.start1;Parent=g18582.t1;
OX451217.1_Phasia_obesa_genome_assembly,_chromosome:_3	AUGUSTUS	gene	93225992	93226928	.	-	.	ID=g18583;
OX451217.1_Phasia_obesa_genome_assembly,_chromosome:_3	AUGUSTUS	mRNA	93225992	93226928	1	-	.	ID=g18583.t1;Parent=g18583;
OX451217.1_Phasia_obesa_genome_assembly,_chromosome:_3	AUGUSTUS	stop_codon	93225992	93225994	.	-	0	ID=g18583.t1.stop1;Parent=g18583.t1;
OX451217.1_Phasia_obesa_genome_assembly,_chromosome:_3	AUGUSTUS	CDS	93225992	93226173	1	-	2	ID=g18583.t1.CDS1;Parent=g18583.t1;
OX451217.1_Phasia_obesa_genome_assembly,_chromosome:_3	AUGUSTUS	exon	93225992	93226173	.	-	.	ID=g18583.t1.exon1;Parent=g18583.t1;
OX451217.1_Phasia_obesa_genome_assembly,_chromosome:_3	AUGUSTUS	intron	93226174	93226792	1	-	.	ID=g18583.t1.intron1;Parent=g18583.t1;
OX451217.1_Phasia_obesa_genome_assembly,_chromosome:_3	AUGUSTUS	CDS	93226793	93226928	1	-	0	ID=g18583.t1.CDS2;Parent=g18583.t1;
OX451217.1_Phasia_obesa_genome_assembly,_chromosome:_3	AUGUSTUS	exon	93226793	93226928	.	-	.	ID=g18583.t1.exon2;Parent=g18583.t1;
OX451217.1_Phasia_obesa_genome_assembly,_chromosome:_3	AUGUSTUS	start_codon	93226926	93226928	.	-	0	ID=g18583.t1.start1;Parent=g18583.t1;
OX451217.1_Phasia_obesa_genome_assembly,_chromosome:_3	AUGUSTUS	gene	93227076	93227462	.	-	.	ID=g18584;
OX451217.1_Phasia_obesa_genome_assembly,_chromosome:_3	AUGUSTUS	mRNA	93227076	93227462	1	-	.	ID=g18584.t1;Parent=g18584;
OX451217.1_Phasia_obesa_genome_assembly,_chromosome:_3	AUGUSTUS	stop_codon	93227076	93227078	.	-	0	ID=g18584.t1.stop1;Parent=g18584.t1;
OX451217.1_Phasia_obesa_genome_assembly,_chromosome:_3	AUGUSTUS	CDS	93227076	93227462	1	-	0	ID=g18584.t1.CDS1;Parent=g18584.t1;
OX451217.1_Phasia_obesa_genome_assembly,_chromosome:_3	AUGUSTUS	exon	93227076	93227462	.	-	.	ID=g18584.t1.exon1;Parent=g18584.t1;
OX451217.1_Phasia_obesa_genome_assembly,_chromosome:_3	AUGUSTUS	start_codon	93227460	93227462	.	-	0	ID=g18584.t1.start1;Parent=g18584.t1;
OX451217.1_Phasia_obesa_genome_assembly,_chromosome:_3	AUGUSTUS	gene	93257398	93258040	.	+	.	ID=g18585;
OX451217.1_Phasia_obesa_genome_assembly,_chromosome:_3	AUGUSTUS	mRNA	93257398	93258040	0.79	+	.	ID=g18585.t1;Parent=g18585;
OX451217.1_Phasia_obesa_genome_assembly,_chromosome:_3	AUGUSTUS	start_codon	93257398	93257400	.	+	0	ID=g18585.t1.start1;Parent=g18585.t1;
OX451217.1_Phasia_obesa_genome_assembly,_chromosome:_3	AUGUSTUS	CDS	93257398	93257444	0.9	+	0	ID=g18585.t1.CDS1;Parent=g18585.t1;
OX451217.1_Phasia_obesa_genome_assembly,_chromosome:_3	AUGUSTUS	exon	93257398	93257444	.	+	.	ID=g18585.t1.exon1;Parent=g18585.t1;
OX451217.1_Phasia_obesa_genome_assembly,_chromosome:_3	AUGUSTUS	intron	93257445	93257666	0.9	+	.	ID=g18585.t1.intron1;Parent=g18585.t1;
OX451217.1_Phasia_obesa_genome_assembly,_chromosome:_3	AUGUSTUS	CDS	93257667	93257824	0.88	+	1	ID=g18585.t1.CDS2;Parent=g18585.t1;
OX451217.1_Phasia_obesa_genome_assembly,_chromosome:_3	AUGUSTUS	exon	93257667	93257824	.	+	.	ID=g18585.t1.exon2;Parent=g18585.t1;
OX451217.1_Phasia_obesa_genome_assembly,_chromosome:_3	AUGUSTUS	intron	93257825	93257909	0.88	+	.	ID=g18585.t1.intron2;Parent=g18585.t1;
OX451217.1_Phasia_obesa_genome_assembly,_chromosome:_3	AUGUSTUS	CDS	93257910	93258040	0.92	+	2	ID=g18585.t1.CDS3;Parent=g18585.t1;
OX451217.1_Phasia_obesa_genome_assembly,_chromosome:_3	AUGUSTUS	exon	93257910	93258040	.	+	.	ID=g18585.t1.exon3;Parent=g18585.t1;
OX451217.1_Phasia_obesa_genome_assembly,_chromosome:_3	AUGUSTUS	stop_codon	93258038	93258040	.	+	0	ID=g18585.t1.stop1;Parent=g18585.t1;
OX451217.1_Phasia_obesa_genome_assembly,_chromosome:_3	AUGUSTUS	gene	93265714	93266771	.	-	.	ID=g18586;
OX451217.1_Phasia_obesa_genome_assembly,_chromosome:_3	AUGUSTUS	mRNA	93265714	93266538	0.97	-	.	ID=g18586.t1;Parent=g18586;
OX451217.1_Phasia_obesa_genome_assembly,_chromosome:_3	AUGUSTUS	stop_codon	93265714	93265716	.	-	0	ID=g18586.t1.stop1;Parent=g18586.t1;
OX451217.1_Phasia_obesa_genome_assembly,_chromosome:_3	AUGUSTUS	CDS	93265714	93266538	0.97	-	0	ID=g18586.t1.CDS1;Parent=g18586.t1;
OX451217.1_Phasia_obesa_genome_assembly,_chromosome:_3	AUGUSTUS	exon	93265714	93266538	.	-	.	ID=g18586.t1.exon1;Parent=g18586.t1;
OX451217.1_Phasia_obesa_genome_assembly,_chromosome:_3	AUGUSTUS	start_codon	93266536	93266538	.	-	0	ID=g18586.t1.start1;Parent=g18586.t1;
OX451217.1_Phasia_obesa_genome_assembly,_chromosome:_3	GeneMark.hmm3	mRNA	93265714	93266771	.	-	.	ID=g18586.t2;Parent=g18586;
OX451217.1_Phasia_obesa_genome_assembly,_chromosome:_3	GeneMark.hmm3	stop_codon	93265714	93265716	.	-	0	ID=g18586.t2.stop1;Parent=g18586.t2;
OX451217.1_Phasia_obesa_genome_assembly,_chromosome:_3	GeneMark.hmm3	CDS	93265714	93266595	.	-	0	ID=g18586.t2.CDS1;Parent=g18586.t2;
OX451217.1_Phasia_obesa_genome_assembly,_chromosome:_3	GeneMark.hmm3	exon	93265714	93266595	0	-	.	ID=g18586.t2.exon1;Parent=g18586.t2;
OX451217.1_Phasia_obesa_genome_assembly,_chromosome:_3	GeneMark.hmm3	intron	93266596	93266651	.	-	0	ID=g18586.t2.intron1;Parent=g18586.t2;
OX451217.1_Phasia_obesa_genome_assembly,_chromosome:_3	GeneMark.hmm3	CDS	93266652	93266771	.	-	0	ID=g18586.t2.CDS2;Parent=g18586.t2;
OX451217.1_Phasia_obesa_genome_assembly,_chromosome:_3	GeneMark.hmm3	exon	93266652	93266771	0	-	.	ID=g18586.t2.exon2;Parent=g18586.t2;
OX451217.1_Phasia_obesa_genome_assembly,_chromosome:_3	GeneMark.hmm3	start_codon	93266769	93266771	.	-	0	ID=g18586.t2.start1;Parent=g18586.t2;
OX451217.1_Phasia_obesa_genome_assembly,_chromosome:_3	GeneMark.hmm3	gene	93269739	93270207	.	-	.	ID=g18587;
OX451217.1_Phasia_obesa_genome_assembly,_chromosome:_3	GeneMark.hmm3	mRNA	93269739	93270207	.	-	.	ID=g18587.t1;Parent=g18587;
OX451217.1_Phasia_obesa_genome_assembly,_chromosome:_3	GeneMark.hmm3	stop_codon	93269739	93269741	.	-	0	ID=g18587.t1.stop1;Parent=g18587.t1;
OX451217.1_Phasia_obesa_genome_assembly,_chromosome:_3	GeneMark.hmm3	CDS	93269739	93269864	.	-	0	ID=g18587.t1.CDS1;Parent=g18587.t1;
OX451217.1_Phasia_obesa_genome_assembly,_chromosome:_3	GeneMark.hmm3	exon	93269739	93269864	0	-	.	ID=g18587.t1.exon1;Parent=g18587.t1;
OX451217.1_Phasia_obesa_genome_assembly,_chromosome:_3	GeneMark.hmm3	intron	93269865	93269925	.	-	0	ID=g18587.t1.intron1;Parent=g18587.t1;
OX451217.1_Phasia_obesa_genome_assembly,_chromosome:_3	GeneMark.hmm3	CDS	93269926	93270207	.	-	0	ID=g18587.t1.CDS2;Parent=g18587.t1;
OX451217.1_Phasia_obesa_genome_assembly,_chromosome:_3	GeneMark.hmm3	exon	93269926	93270207	0	-	.	ID=g18587.t1.exon2;Parent=g18587.t1;
OX451217.1_Phasia_obesa_genome_assembly,_chromosome:_3	GeneMark.hmm3	start_codon	93270205	93270207	.	-	0	ID=g18587.t1.start1;Parent=g18587.t1;
OX451217.1_Phasia_obesa_genome_assembly,_chromosome:_3	AUGUSTUS	gene	93329866	93330766	.	+	.	ID=g18588;
OX451217.1_Phasia_obesa_genome_assembly,_chromosome:_3	AUGUSTUS	mRNA	93329866	93330766	1	+	.	ID=g18588.t1;Parent=g18588;
OX451217.1_Phasia_obesa_genome_assembly,_chromosome:_3	AUGUSTUS	start_codon	93329866	93329868	.	+	0	ID=g18588.t1.start1;Parent=g18588.t1;
OX451217.1_Phasia_obesa_genome_assembly,_chromosome:_3	AUGUSTUS	CDS	93329866	93330121	1	+	0	ID=g18588.t1.CDS1;Parent=g18588.t1;
OX451217.1_Phasia_obesa_genome_assembly,_chromosome:_3	AUGUSTUS	exon	93329866	93330121	.	+	.	ID=g18588.t1.exon1;Parent=g18588.t1;
OX451217.1_Phasia_obesa_genome_assembly,_chromosome:_3	AUGUSTUS	intron	93330122	93330437	1	+	.	ID=g18588.t1.intron1;Parent=g18588.t1;
OX451217.1_Phasia_obesa_genome_assembly,_chromosome:_3	AUGUSTUS	CDS	93330438	93330766	1	+	2	ID=g18588.t1.CDS2;Parent=g18588.t1;
OX451217.1_Phasia_obesa_genome_assembly,_chromosome:_3	AUGUSTUS	exon	93330438	93330766	.	+	.	ID=g18588.t1.exon2;Parent=g18588.t1;
OX451217.1_Phasia_obesa_genome_assembly,_chromosome:_3	AUGUSTUS	stop_codon	93330764	93330766	.	+	0	ID=g18588.t1.stop1;Parent=g18588.t1;
OX451217.1_Phasia_obesa_genome_assembly,_chromosome:_3	AUGUSTUS	gene	93331769	93332670	.	+	.	ID=g18589;
OX451217.1_Phasia_obesa_genome_assembly,_chromosome:_3	AUGUSTUS	mRNA	93331769	93332670	0.9	+	.	ID=g18589.t1;Parent=g18589;
OX451217.1_Phasia_obesa_genome_assembly,_chromosome:_3	AUGUSTUS	start_codon	93331769	93331771	.	+	0	ID=g18589.t1.start1;Parent=g18589.t1;
OX451217.1_Phasia_obesa_genome_assembly,_chromosome:_3	AUGUSTUS	CDS	93331769	93331897	0.9	+	0	ID=g18589.t1.CDS1;Parent=g18589.t1;
OX451217.1_Phasia_obesa_genome_assembly,_chromosome:_3	AUGUSTUS	exon	93331769	93331897	.	+	.	ID=g18589.t1.exon1;Parent=g18589.t1;
OX451217.1_Phasia_obesa_genome_assembly,_chromosome:_3	AUGUSTUS	intron	93331898	93332556	0.91	+	.	ID=g18589.t1.intron1;Parent=g18589.t1;
OX451217.1_Phasia_obesa_genome_assembly,_chromosome:_3	AUGUSTUS	CDS	93332557	93332670	1	+	0	ID=g18589.t1.CDS2;Parent=g18589.t1;
OX451217.1_Phasia_obesa_genome_assembly,_chromosome:_3	AUGUSTUS	exon	93332557	93332670	.	+	.	ID=g18589.t1.exon2;Parent=g18589.t1;
OX451217.1_Phasia_obesa_genome_assembly,_chromosome:_3	AUGUSTUS	stop_codon	93332668	93332670	.	+	0	ID=g18589.t1.stop1;Parent=g18589.t1;
OX451217.1_Phasia_obesa_genome_assembly,_chromosome:_3	AUGUSTUS	gene	93386393	93388657	.	-	.	ID=g18590;
OX451217.1_Phasia_obesa_genome_assembly,_chromosome:_3	AUGUSTUS	mRNA	93386393	93388657	0.91	-	.	ID=g18590.t1;Parent=g18590;
OX451217.1_Phasia_obesa_genome_assembly,_chromosome:_3	AUGUSTUS	stop_codon	93386393	93386395	.	-	0	ID=g18590.t1.stop1;Parent=g18590.t1;
OX451217.1_Phasia_obesa_genome_assembly,_chromosome:_3	AUGUSTUS	CDS	93386393	93386420	1	-	1	ID=g18590.t1.CDS1;Parent=g18590.t1;
OX451217.1_Phasia_obesa_genome_assembly,_chromosome:_3	AUGUSTUS	exon	93386393	93386420	.	-	.	ID=g18590.t1.exon1;Parent=g18590.t1;
OX451217.1_Phasia_obesa_genome_assembly,_chromosome:_3	AUGUSTUS	intron	93386421	93387695	0.91	-	.	ID=g18590.t1.intron1;Parent=g18590.t1;
OX451217.1_Phasia_obesa_genome_assembly,_chromosome:_3	AUGUSTUS	CDS	93387696	93388657	0.91	-	0	ID=g18590.t1.CDS2;Parent=g18590.t1;
OX451217.1_Phasia_obesa_genome_assembly,_chromosome:_3	AUGUSTUS	exon	93387696	93388657	.	-	.	ID=g18590.t1.exon2;Parent=g18590.t1;
OX451217.1_Phasia_obesa_genome_assembly,_chromosome:_3	AUGUSTUS	start_codon	93388655	93388657	.	-	0	ID=g18590.t1.start1;Parent=g18590.t1;
OX451217.1_Phasia_obesa_genome_assembly,_chromosome:_3	AUGUSTUS	gene	93388671	93389048	.	-	.	ID=g18591;
OX451217.1_Phasia_obesa_genome_assembly,_chromosome:_3	AUGUSTUS	mRNA	93388671	93389048	0.62	-	.	ID=g18591.t1;Parent=g18591;
OX451217.1_Phasia_obesa_genome_assembly,_chromosome:_3	AUGUSTUS	stop_codon	93388671	93388673	.	-	0	ID=g18591.t1.stop1;Parent=g18591.t1;
OX451217.1_Phasia_obesa_genome_assembly,_chromosome:_3	AUGUSTUS	CDS	93388671	93389048	0.62	-	0	ID=g18591.t1.CDS1;Parent=g18591.t1;
OX451217.1_Phasia_obesa_genome_assembly,_chromosome:_3	AUGUSTUS	exon	93388671	93389048	.	-	.	ID=g18591.t1.exon1;Parent=g18591.t1;
OX451217.1_Phasia_obesa_genome_assembly,_chromosome:_3	AUGUSTUS	start_codon	93389046	93389048	.	-	0	ID=g18591.t1.start1;Parent=g18591.t1;
OX451217.1_Phasia_obesa_genome_assembly,_chromosome:_3	AUGUSTUS	gene	93388694	93389048	.	-	.	ID=g18592;
OX451217.1_Phasia_obesa_genome_assembly,_chromosome:_3	AUGUSTUS	mRNA	93388694	93389048	0.37	-	.	ID=g18592.t1;Parent=g18592;
OX451217.1_Phasia_obesa_genome_assembly,_chromosome:_3	AUGUSTUS	stop_codon	93388694	93388696	.	-	0	ID=g18592.t1.stop1;Parent=g18592.t1;
OX451217.1_Phasia_obesa_genome_assembly,_chromosome:_3	AUGUSTUS	CDS	93388694	93388726	0.37	-	0	ID=g18592.t1.CDS1;Parent=g18592.t1;
OX451217.1_Phasia_obesa_genome_assembly,_chromosome:_3	AUGUSTUS	exon	93388694	93388726	.	-	.	ID=g18592.t1.exon1;Parent=g18592.t1;
OX451217.1_Phasia_obesa_genome_assembly,_chromosome:_3	AUGUSTUS	intron	93388727	93388787	0.37	-	.	ID=g18592.t1.intron1;Parent=g18592.t1;
OX451217.1_Phasia_obesa_genome_assembly,_chromosome:_3	AUGUSTUS	CDS	93388788	93389048	0.37	-	0	ID=g18592.t1.CDS2;Parent=g18592.t1;
OX451217.1_Phasia_obesa_genome_assembly,_chromosome:_3	AUGUSTUS	exon	93388788	93389048	.	-	.	ID=g18592.t1.exon2;Parent=g18592.t1;
OX451217.1_Phasia_obesa_genome_assembly,_chromosome:_3	AUGUSTUS	start_codon	93389046	93389048	.	-	0	ID=g18592.t1.start1;Parent=g18592.t1;
OX451217.1_Phasia_obesa_genome_assembly,_chromosome:_3	AUGUSTUS	gene	93390522	93390998	.	+	.	ID=g18593;
OX451217.1_Phasia_obesa_genome_assembly,_chromosome:_3	AUGUSTUS	mRNA	93390522	93390998	1	+	.	ID=g18593.t1;Parent=g18593;
OX451217.1_Phasia_obesa_genome_assembly,_chromosome:_3	AUGUSTUS	start_codon	93390522	93390524	.	+	0	ID=g18593.t1.start1;Parent=g18593.t1;
OX451217.1_Phasia_obesa_genome_assembly,_chromosome:_3	AUGUSTUS	CDS	93390522	93390998	1	+	0	ID=g18593.t1.CDS1;Parent=g18593.t1;
OX451217.1_Phasia_obesa_genome_assembly,_chromosome:_3	AUGUSTUS	exon	93390522	93390998	.	+	.	ID=g18593.t1.exon1;Parent=g18593.t1;
OX451217.1_Phasia_obesa_genome_assembly,_chromosome:_3	AUGUSTUS	stop_codon	93390996	93390998	.	+	0	ID=g18593.t1.stop1;Parent=g18593.t1;
OX451217.1_Phasia_obesa_genome_assembly,_chromosome:_3	AUGUSTUS	gene	93392737	93394237	.	-	.	ID=g18594;
OX451217.1_Phasia_obesa_genome_assembly,_chromosome:_3	AUGUSTUS	mRNA	93392737	93394237	0.97	-	.	ID=g18594.t1;Parent=g18594;
OX451217.1_Phasia_obesa_genome_assembly,_chromosome:_3	AUGUSTUS	stop_codon	93392737	93392739	.	-	0	ID=g18594.t1.stop1;Parent=g18594.t1;
OX451217.1_Phasia_obesa_genome_assembly,_chromosome:_3	AUGUSTUS	CDS	93392737	93392906	0.98	-	2	ID=g18594.t1.CDS1;Parent=g18594.t1;
OX451217.1_Phasia_obesa_genome_assembly,_chromosome:_3	AUGUSTUS	exon	93392737	93392906	.	-	.	ID=g18594.t1.exon1;Parent=g18594.t1;
OX451217.1_Phasia_obesa_genome_assembly,_chromosome:_3	AUGUSTUS	intron	93392907	93392963	0.98	-	.	ID=g18594.t1.intron1;Parent=g18594.t1;
OX451217.1_Phasia_obesa_genome_assembly,_chromosome:_3	AUGUSTUS	CDS	93392964	93393566	0.98	-	2	ID=g18594.t1.CDS2;Parent=g18594.t1;
OX451217.1_Phasia_obesa_genome_assembly,_chromosome:_3	AUGUSTUS	exon	93392964	93393566	.	-	.	ID=g18594.t1.exon2;Parent=g18594.t1;
OX451217.1_Phasia_obesa_genome_assembly,_chromosome:_3	AUGUSTUS	intron	93393567	93393906	0.99	-	.	ID=g18594.t1.intron2;Parent=g18594.t1;
OX451217.1_Phasia_obesa_genome_assembly,_chromosome:_3	AUGUSTUS	CDS	93393907	93394237	0.99	-	0	ID=g18594.t1.CDS3;Parent=g18594.t1;
OX451217.1_Phasia_obesa_genome_assembly,_chromosome:_3	AUGUSTUS	exon	93393907	93394237	.	-	.	ID=g18594.t1.exon3;Parent=g18594.t1;
OX451217.1_Phasia_obesa_genome_assembly,_chromosome:_3	AUGUSTUS	start_codon	93394235	93394237	.	-	0	ID=g18594.t1.start1;Parent=g18594.t1;
OX451217.1_Phasia_obesa_genome_assembly,_chromosome:_3	AUGUSTUS	mRNA	93392737	93394237	0.61	-	.	ID=g18594.t2;Parent=g18594;
OX451217.1_Phasia_obesa_genome_assembly,_chromosome:_3	AUGUSTUS	stop_codon	93392737	93392739	.	-	0	ID=g18594.t2.stop1;Parent=g18594.t2;
OX451217.1_Phasia_obesa_genome_assembly,_chromosome:_3	AUGUSTUS	CDS	93392737	93392906	0.64	-	2	ID=g18594.t2.CDS1;Parent=g18594.t2;
OX451217.1_Phasia_obesa_genome_assembly,_chromosome:_3	AUGUSTUS	exon	93392737	93392906	.	-	.	ID=g18594.t2.exon1;Parent=g18594.t2;
OX451217.1_Phasia_obesa_genome_assembly,_chromosome:_3	AUGUSTUS	intron	93392907	93392963	0.64	-	.	ID=g18594.t2.intron1;Parent=g18594.t2;
OX451217.1_Phasia_obesa_genome_assembly,_chromosome:_3	AUGUSTUS	CDS	93392964	93393566	0.63	-	2	ID=g18594.t2.CDS2;Parent=g18594.t2;
OX451217.1_Phasia_obesa_genome_assembly,_chromosome:_3	AUGUSTUS	exon	93392964	93393566	.	-	.	ID=g18594.t2.exon2;Parent=g18594.t2;
OX451217.1_Phasia_obesa_genome_assembly,_chromosome:_3	AUGUSTUS	intron	93393567	93393789	0.99	-	.	ID=g18594.t2.intron2;Parent=g18594.t2;
OX451217.1_Phasia_obesa_genome_assembly,_chromosome:_3	AUGUSTUS	CDS	93393790	93394237	0.97	-	0	ID=g18594.t2.CDS3;Parent=g18594.t2;
OX451217.1_Phasia_obesa_genome_assembly,_chromosome:_3	AUGUSTUS	exon	93393790	93394237	.	-	.	ID=g18594.t2.exon3;Parent=g18594.t2;
OX451217.1_Phasia_obesa_genome_assembly,_chromosome:_3	AUGUSTUS	start_codon	93394235	93394237	.	-	0	ID=g18594.t2.start1;Parent=g18594.t2;
OX451217.1_Phasia_obesa_genome_assembly,_chromosome:_3	AUGUSTUS	gene	93399455	93400715	.	-	.	ID=g18595;
OX451217.1_Phasia_obesa_genome_assembly,_chromosome:_3	AUGUSTUS	mRNA	93399455	93400715	0.71	-	.	ID=g18595.t1;Parent=g18595;
OX451217.1_Phasia_obesa_genome_assembly,_chromosome:_3	AUGUSTUS	stop_codon	93399455	93399457	.	-	0	ID=g18595.t1.stop1;Parent=g18595.t1;
OX451217.1_Phasia_obesa_genome_assembly,_chromosome:_3	AUGUSTUS	CDS	93399455	93399510	0.97	-	2	ID=g18595.t1.CDS1;Parent=g18595.t1;
OX451217.1_Phasia_obesa_genome_assembly,_chromosome:_3	AUGUSTUS	exon	93399455	93399510	.	-	.	ID=g18595.t1.exon1;Parent=g18595.t1;
OX451217.1_Phasia_obesa_genome_assembly,_chromosome:_3	AUGUSTUS	intron	93399511	93400429	0.72	-	.	ID=g18595.t1.intron1;Parent=g18595.t1;
OX451217.1_Phasia_obesa_genome_assembly,_chromosome:_3	AUGUSTUS	CDS	93400430	93400715	0.73	-	0	ID=g18595.t1.CDS2;Parent=g18595.t1;
OX451217.1_Phasia_obesa_genome_assembly,_chromosome:_3	AUGUSTUS	exon	93400430	93400715	.	-	.	ID=g18595.t1.exon2;Parent=g18595.t1;
OX451217.1_Phasia_obesa_genome_assembly,_chromosome:_3	AUGUSTUS	start_codon	93400713	93400715	.	-	0	ID=g18595.t1.start1;Parent=g18595.t1;
OX451217.1_Phasia_obesa_genome_assembly,_chromosome:_3	AUGUSTUS	gene	93400782	93402826	.	-	.	ID=g18596;
OX451217.1_Phasia_obesa_genome_assembly,_chromosome:_3	AUGUSTUS	mRNA	93400782	93402826	0.81	-	.	ID=g18596.t1;Parent=g18596;
OX451217.1_Phasia_obesa_genome_assembly,_chromosome:_3	AUGUSTUS	stop_codon	93400782	93400784	.	-	0	ID=g18596.t1.stop1;Parent=g18596.t1;
OX451217.1_Phasia_obesa_genome_assembly,_chromosome:_3	AUGUSTUS	CDS	93400782	93400872	1	-	1	ID=g18596.t1.CDS1;Parent=g18596.t1;
OX451217.1_Phasia_obesa_genome_assembly,_chromosome:_3	AUGUSTUS	exon	93400782	93400872	.	-	.	ID=g18596.t1.exon1;Parent=g18596.t1;
OX451217.1_Phasia_obesa_genome_assembly,_chromosome:_3	AUGUSTUS	intron	93400873	93400931	1	-	.	ID=g18596.t1.intron1;Parent=g18596.t1;
OX451217.1_Phasia_obesa_genome_assembly,_chromosome:_3	AUGUSTUS	CDS	93400932	93402390	0.99	-	2	ID=g18596.t1.CDS2;Parent=g18596.t1;
OX451217.1_Phasia_obesa_genome_assembly,_chromosome:_3	AUGUSTUS	exon	93400932	93402390	.	-	.	ID=g18596.t1.exon2;Parent=g18596.t1;
OX451217.1_Phasia_obesa_genome_assembly,_chromosome:_3	AUGUSTUS	intron	93402391	93402447	0.81	-	.	ID=g18596.t1.intron2;Parent=g18596.t1;
OX451217.1_Phasia_obesa_genome_assembly,_chromosome:_3	AUGUSTUS	CDS	93402448	93402826	0.81	-	0	ID=g18596.t1.CDS3;Parent=g18596.t1;
OX451217.1_Phasia_obesa_genome_assembly,_chromosome:_3	AUGUSTUS	exon	93402448	93402826	.	-	.	ID=g18596.t1.exon3;Parent=g18596.t1;
OX451217.1_Phasia_obesa_genome_assembly,_chromosome:_3	AUGUSTUS	start_codon	93402824	93402826	.	-	0	ID=g18596.t1.start1;Parent=g18596.t1;
OX451217.1_Phasia_obesa_genome_assembly,_chromosome:_3	AUGUSTUS	gene	93408552	93409845	.	-	.	ID=g18597;
OX451217.1_Phasia_obesa_genome_assembly,_chromosome:_3	AUGUSTUS	mRNA	93408592	93409845	1	-	.	ID=g18597.t1;Parent=g18597;
OX451217.1_Phasia_obesa_genome_assembly,_chromosome:_3	AUGUSTUS	stop_codon	93408592	93408594	.	-	0	ID=g18597.t1.stop1;Parent=g18597.t1;
OX451217.1_Phasia_obesa_genome_assembly,_chromosome:_3	AUGUSTUS	CDS	93408592	93408630	1	-	0	ID=g18597.t1.CDS1;Parent=g18597.t1;
OX451217.1_Phasia_obesa_genome_assembly,_chromosome:_3	AUGUSTUS	exon	93408592	93408630	.	-	.	ID=g18597.t1.exon1;Parent=g18597.t1;
OX451217.1_Phasia_obesa_genome_assembly,_chromosome:_3	AUGUSTUS	intron	93408631	93408713	1	-	.	ID=g18597.t1.intron1;Parent=g18597.t1;
OX451217.1_Phasia_obesa_genome_assembly,_chromosome:_3	AUGUSTUS	CDS	93408714	93409606	1	-	2	ID=g18597.t1.CDS2;Parent=g18597.t1;
OX451217.1_Phasia_obesa_genome_assembly,_chromosome:_3	AUGUSTUS	exon	93408714	93409606	.	-	.	ID=g18597.t1.exon2;Parent=g18597.t1;
OX451217.1_Phasia_obesa_genome_assembly,_chromosome:_3	AUGUSTUS	intron	93409607	93409664	1	-	.	ID=g18597.t1.intron2;Parent=g18597.t1;
OX451217.1_Phasia_obesa_genome_assembly,_chromosome:_3	AUGUSTUS	CDS	93409665	93409845	1	-	0	ID=g18597.t1.CDS3;Parent=g18597.t1;
OX451217.1_Phasia_obesa_genome_assembly,_chromosome:_3	AUGUSTUS	exon	93409665	93409845	.	-	.	ID=g18597.t1.exon3;Parent=g18597.t1;
OX451217.1_Phasia_obesa_genome_assembly,_chromosome:_3	AUGUSTUS	start_codon	93409843	93409845	.	-	0	ID=g18597.t1.start1;Parent=g18597.t1;
OX451217.1_Phasia_obesa_genome_assembly,_chromosome:_3	GeneMark.hmm3	mRNA	93408552	93409845	.	-	.	ID=g18597.t2;Parent=g18597;
OX451217.1_Phasia_obesa_genome_assembly,_chromosome:_3	GeneMark.hmm3	stop_codon	93408552	93408554	.	-	0	ID=g18597.t2.stop1;Parent=g18597.t2;
OX451217.1_Phasia_obesa_genome_assembly,_chromosome:_3	GeneMark.hmm3	CDS	93408552	93409606	.	-	2	ID=g18597.t2.CDS1;Parent=g18597.t2;
OX451217.1_Phasia_obesa_genome_assembly,_chromosome:_3	GeneMark.hmm3	exon	93408552	93409606	0	-	.	ID=g18597.t2.exon1;Parent=g18597.t2;
OX451217.1_Phasia_obesa_genome_assembly,_chromosome:_3	GeneMark.hmm3	intron	93409607	93409664	.	-	0	ID=g18597.t2.intron1;Parent=g18597.t2;
OX451217.1_Phasia_obesa_genome_assembly,_chromosome:_3	GeneMark.hmm3	CDS	93409665	93409845	.	-	0	ID=g18597.t2.CDS2;Parent=g18597.t2;
OX451217.1_Phasia_obesa_genome_assembly,_chromosome:_3	GeneMark.hmm3	exon	93409665	93409845	0	-	.	ID=g18597.t2.exon2;Parent=g18597.t2;
OX451217.1_Phasia_obesa_genome_assembly,_chromosome:_3	GeneMark.hmm3	start_codon	93409843	93409845	.	-	0	ID=g18597.t2.start1;Parent=g18597.t2;
OX451217.1_Phasia_obesa_genome_assembly,_chromosome:_3	AUGUSTUS	gene	93412232	93414568	.	+	.	ID=g18598;
OX451217.1_Phasia_obesa_genome_assembly,_chromosome:_3	AUGUSTUS	mRNA	93412232	93414568	1	+	.	ID=g18598.t1;Parent=g18598;
OX451217.1_Phasia_obesa_genome_assembly,_chromosome:_3	AUGUSTUS	start_codon	93412232	93412234	.	+	0	ID=g18598.t1.start1;Parent=g18598.t1;
OX451217.1_Phasia_obesa_genome_assembly,_chromosome:_3	AUGUSTUS	CDS	93412232	93414568	1	+	0	ID=g18598.t1.CDS1;Parent=g18598.t1;
OX451217.1_Phasia_obesa_genome_assembly,_chromosome:_3	AUGUSTUS	exon	93412232	93414568	.	+	.	ID=g18598.t1.exon1;Parent=g18598.t1;
OX451217.1_Phasia_obesa_genome_assembly,_chromosome:_3	AUGUSTUS	stop_codon	93414566	93414568	.	+	0	ID=g18598.t1.stop1;Parent=g18598.t1;
OX451217.1_Phasia_obesa_genome_assembly,_chromosome:_3	AUGUSTUS	gene	93417564	93417983	.	+	.	ID=g18599;
OX451217.1_Phasia_obesa_genome_assembly,_chromosome:_3	AUGUSTUS	mRNA	93417564	93417983	1	+	.	ID=g18599.t1;Parent=g18599;
OX451217.1_Phasia_obesa_genome_assembly,_chromosome:_3	AUGUSTUS	start_codon	93417564	93417566	.	+	0	ID=g18599.t1.start1;Parent=g18599.t1;
OX451217.1_Phasia_obesa_genome_assembly,_chromosome:_3	AUGUSTUS	CDS	93417564	93417983	1	+	0	ID=g18599.t1.CDS1;Parent=g18599.t1;
OX451217.1_Phasia_obesa_genome_assembly,_chromosome:_3	AUGUSTUS	exon	93417564	93417983	.	+	.	ID=g18599.t1.exon1;Parent=g18599.t1;
OX451217.1_Phasia_obesa_genome_assembly,_chromosome:_3	AUGUSTUS	stop_codon	93417981	93417983	.	+	0	ID=g18599.t1.stop1;Parent=g18599.t1;
OX451217.1_Phasia_obesa_genome_assembly,_chromosome:_3	AUGUSTUS	gene	93451308	93452171	.	+	.	ID=g18600;
OX451217.1_Phasia_obesa_genome_assembly,_chromosome:_3	AUGUSTUS	mRNA	93451308	93452171	1	+	.	ID=g18600.t1;Parent=g18600;
OX451217.1_Phasia_obesa_genome_assembly,_chromosome:_3	AUGUSTUS	start_codon	93451308	93451310	.	+	0	ID=g18600.t1.start1;Parent=g18600.t1;
OX451217.1_Phasia_obesa_genome_assembly,_chromosome:_3	AUGUSTUS	CDS	93451308	93451484	1	+	0	ID=g18600.t1.CDS1;Parent=g18600.t1;
OX451217.1_Phasia_obesa_genome_assembly,_chromosome:_3	AUGUSTUS	exon	93451308	93451484	.	+	.	ID=g18600.t1.exon1;Parent=g18600.t1;
OX451217.1_Phasia_obesa_genome_assembly,_chromosome:_3	AUGUSTUS	intron	93451485	93451553	1	+	.	ID=g18600.t1.intron1;Parent=g18600.t1;
OX451217.1_Phasia_obesa_genome_assembly,_chromosome:_3	AUGUSTUS	CDS	93451554	93452171	1	+	0	ID=g18600.t1.CDS2;Parent=g18600.t1;
OX451217.1_Phasia_obesa_genome_assembly,_chromosome:_3	AUGUSTUS	exon	93451554	93452171	.	+	.	ID=g18600.t1.exon2;Parent=g18600.t1;
OX451217.1_Phasia_obesa_genome_assembly,_chromosome:_3	AUGUSTUS	stop_codon	93452169	93452171	.	+	0	ID=g18600.t1.stop1;Parent=g18600.t1;
OX451217.1_Phasia_obesa_genome_assembly,_chromosome:_3	AUGUSTUS	gene	93452294	93452647	.	-	.	ID=g18601;
OX451217.1_Phasia_obesa_genome_assembly,_chromosome:_3	AUGUSTUS	mRNA	93452294	93452647	1	-	.	ID=g18601.t1;Parent=g18601;
OX451217.1_Phasia_obesa_genome_assembly,_chromosome:_3	AUGUSTUS	stop_codon	93452294	93452296	.	-	0	ID=g18601.t1.stop1;Parent=g18601.t1;
OX451217.1_Phasia_obesa_genome_assembly,_chromosome:_3	AUGUSTUS	CDS	93452294	93452647	1	-	0	ID=g18601.t1.CDS1;Parent=g18601.t1;
OX451217.1_Phasia_obesa_genome_assembly,_chromosome:_3	AUGUSTUS	exon	93452294	93452647	.	-	.	ID=g18601.t1.exon1;Parent=g18601.t1;
OX451217.1_Phasia_obesa_genome_assembly,_chromosome:_3	AUGUSTUS	start_codon	93452645	93452647	.	-	0	ID=g18601.t1.start1;Parent=g18601.t1;
OX451217.1_Phasia_obesa_genome_assembly,_chromosome:_3	AUGUSTUS	gene	93452680	93453512	.	-	.	ID=g18602;
OX451217.1_Phasia_obesa_genome_assembly,_chromosome:_3	AUGUSTUS	mRNA	93452680	93453512	1	-	.	ID=g18602.t1;Parent=g18602;
OX451217.1_Phasia_obesa_genome_assembly,_chromosome:_3	AUGUSTUS	stop_codon	93452680	93452682	.	-	0	ID=g18602.t1.stop1;Parent=g18602.t1;
OX451217.1_Phasia_obesa_genome_assembly,_chromosome:_3	AUGUSTUS	CDS	93452680	93452826	1	-	0	ID=g18602.t1.CDS1;Parent=g18602.t1;
OX451217.1_Phasia_obesa_genome_assembly,_chromosome:_3	AUGUSTUS	exon	93452680	93452826	.	-	.	ID=g18602.t1.exon1;Parent=g18602.t1;
OX451217.1_Phasia_obesa_genome_assembly,_chromosome:_3	AUGUSTUS	intron	93452827	93452880	1	-	.	ID=g18602.t1.intron1;Parent=g18602.t1;
OX451217.1_Phasia_obesa_genome_assembly,_chromosome:_3	AUGUSTUS	CDS	93452881	93453307	1	-	1	ID=g18602.t1.CDS2;Parent=g18602.t1;
OX451217.1_Phasia_obesa_genome_assembly,_chromosome:_3	AUGUSTUS	exon	93452881	93453307	.	-	.	ID=g18602.t1.exon2;Parent=g18602.t1;
OX451217.1_Phasia_obesa_genome_assembly,_chromosome:_3	AUGUSTUS	intron	93453308	93453393	1	-	.	ID=g18602.t1.intron2;Parent=g18602.t1;
OX451217.1_Phasia_obesa_genome_assembly,_chromosome:_3	AUGUSTUS	CDS	93453394	93453512	1	-	0	ID=g18602.t1.CDS3;Parent=g18602.t1;
OX451217.1_Phasia_obesa_genome_assembly,_chromosome:_3	AUGUSTUS	exon	93453394	93453512	.	-	.	ID=g18602.t1.exon3;Parent=g18602.t1;
OX451217.1_Phasia_obesa_genome_assembly,_chromosome:_3	AUGUSTUS	start_codon	93453510	93453512	.	-	0	ID=g18602.t1.start1;Parent=g18602.t1;
OX451217.1_Phasia_obesa_genome_assembly,_chromosome:_3	AUGUSTUS	mRNA	93452680	93453512	0.95	-	.	ID=g18602.t2;Parent=g18602;
OX451217.1_Phasia_obesa_genome_assembly,_chromosome:_3	AUGUSTUS	stop_codon	93452680	93452682	.	-	0	ID=g18602.t2.stop1;Parent=g18602.t2;
OX451217.1_Phasia_obesa_genome_assembly,_chromosome:_3	AUGUSTUS	CDS	93452680	93452826	1	-	0	ID=g18602.t2.CDS1;Parent=g18602.t2;
OX451217.1_Phasia_obesa_genome_assembly,_chromosome:_3	AUGUSTUS	exon	93452680	93452826	.	-	.	ID=g18602.t2.exon1;Parent=g18602.t2;
OX451217.1_Phasia_obesa_genome_assembly,_chromosome:_3	AUGUSTUS	intron	93452827	93452880	1	-	.	ID=g18602.t2.intron1;Parent=g18602.t2;
OX451217.1_Phasia_obesa_genome_assembly,_chromosome:_3	AUGUSTUS	CDS	93452881	93453043	0.95	-	1	ID=g18602.t2.CDS2;Parent=g18602.t2;
OX451217.1_Phasia_obesa_genome_assembly,_chromosome:_3	AUGUSTUS	exon	93452881	93453043	.	-	.	ID=g18602.t2.exon2;Parent=g18602.t2;
OX451217.1_Phasia_obesa_genome_assembly,_chromosome:_3	AUGUSTUS	intron	93453044	93453190	0.95	-	.	ID=g18602.t2.intron2;Parent=g18602.t2;
OX451217.1_Phasia_obesa_genome_assembly,_chromosome:_3	AUGUSTUS	CDS	93453191	93453307	0.95	-	1	ID=g18602.t2.CDS3;Parent=g18602.t2;
OX451217.1_Phasia_obesa_genome_assembly,_chromosome:_3	AUGUSTUS	exon	93453191	93453307	.	-	.	ID=g18602.t2.exon3;Parent=g18602.t2;
OX451217.1_Phasia_obesa_genome_assembly,_chromosome:_3	AUGUSTUS	intron	93453308	93453393	1	-	.	ID=g18602.t2.intron3;Parent=g18602.t2;
OX451217.1_Phasia_obesa_genome_assembly,_chromosome:_3	AUGUSTUS	CDS	93453394	93453512	1	-	0	ID=g18602.t2.CDS4;Parent=g18602.t2;
OX451217.1_Phasia_obesa_genome_assembly,_chromosome:_3	AUGUSTUS	exon	93453394	93453512	.	-	.	ID=g18602.t2.exon4;Parent=g18602.t2;
OX451217.1_Phasia_obesa_genome_assembly,_chromosome:_3	AUGUSTUS	start_codon	93453510	93453512	.	-	0	ID=g18602.t2.start1;Parent=g18602.t2;
OX451217.1_Phasia_obesa_genome_assembly,_chromosome:_3	AUGUSTUS	gene	93454988	93455608	.	-	.	ID=g18603;
OX451217.1_Phasia_obesa_genome_assembly,_chromosome:_3	AUGUSTUS	mRNA	93454988	93455608	0.78	-	.	ID=g18603.t1;Parent=g18603;
OX451217.1_Phasia_obesa_genome_assembly,_chromosome:_3	AUGUSTUS	stop_codon	93454988	93454990	.	-	0	ID=g18603.t1.stop1;Parent=g18603.t1;
OX451217.1_Phasia_obesa_genome_assembly,_chromosome:_3	AUGUSTUS	CDS	93454988	93455016	0.87	-	2	ID=g18603.t1.CDS1;Parent=g18603.t1;
OX451217.1_Phasia_obesa_genome_assembly,_chromosome:_3	AUGUSTUS	exon	93454988	93455016	.	-	.	ID=g18603.t1.exon1;Parent=g18603.t1;
OX451217.1_Phasia_obesa_genome_assembly,_chromosome:_3	AUGUSTUS	intron	93455017	93455352	0.86	-	.	ID=g18603.t1.intron1;Parent=g18603.t1;
OX451217.1_Phasia_obesa_genome_assembly,_chromosome:_3	AUGUSTUS	CDS	93455353	93455608	0.78	-	0	ID=g18603.t1.CDS2;Parent=g18603.t1;
OX451217.1_Phasia_obesa_genome_assembly,_chromosome:_3	AUGUSTUS	exon	93455353	93455608	.	-	.	ID=g18603.t1.exon2;Parent=g18603.t1;
OX451217.1_Phasia_obesa_genome_assembly,_chromosome:_3	AUGUSTUS	start_codon	93455606	93455608	.	-	0	ID=g18603.t1.start1;Parent=g18603.t1;
OX451217.1_Phasia_obesa_genome_assembly,_chromosome:_3	AUGUSTUS	gene	93455690	93458471	.	-	.	ID=g18604;
OX451217.1_Phasia_obesa_genome_assembly,_chromosome:_3	AUGUSTUS	mRNA	93455690	93458471	0.43	-	.	ID=g18604.t1;Parent=g18604;
OX451217.1_Phasia_obesa_genome_assembly,_chromosome:_3	AUGUSTUS	stop_codon	93455690	93455692	.	-	0	ID=g18604.t1.stop1;Parent=g18604.t1;
OX451217.1_Phasia_obesa_genome_assembly,_chromosome:_3	AUGUSTUS	CDS	93455690	93455813	0.76	-	1	ID=g18604.t1.CDS1;Parent=g18604.t1;
OX451217.1_Phasia_obesa_genome_assembly,_chromosome:_3	AUGUSTUS	exon	93455690	93455813	.	-	.	ID=g18604.t1.exon1;Parent=g18604.t1;
OX451217.1_Phasia_obesa_genome_assembly,_chromosome:_3	AUGUSTUS	intron	93455814	93458154	0.43	-	.	ID=g18604.t1.intron1;Parent=g18604.t1;
OX451217.1_Phasia_obesa_genome_assembly,_chromosome:_3	AUGUSTUS	CDS	93458155	93458471	0.43	-	0	ID=g18604.t1.CDS2;Parent=g18604.t1;
OX451217.1_Phasia_obesa_genome_assembly,_chromosome:_3	AUGUSTUS	exon	93458155	93458471	.	-	.	ID=g18604.t1.exon2;Parent=g18604.t1;
OX451217.1_Phasia_obesa_genome_assembly,_chromosome:_3	AUGUSTUS	start_codon	93458469	93458471	.	-	0	ID=g18604.t1.start1;Parent=g18604.t1;
OX451217.1_Phasia_obesa_genome_assembly,_chromosome:_3	AUGUSTUS	gene	93472396	93474119	.	-	.	ID=g18605;
OX451217.1_Phasia_obesa_genome_assembly,_chromosome:_3	AUGUSTUS	mRNA	93472396	93474021	0.36	-	.	ID=g18605.t1;Parent=g18605;
OX451217.1_Phasia_obesa_genome_assembly,_chromosome:_3	AUGUSTUS	stop_codon	93472396	93472398	.	-	0	ID=g18605.t1.stop1;Parent=g18605.t1;
OX451217.1_Phasia_obesa_genome_assembly,_chromosome:_3	AUGUSTUS	CDS	93472396	93472755	0.89	-	0	ID=g18605.t1.CDS1;Parent=g18605.t1;
OX451217.1_Phasia_obesa_genome_assembly,_chromosome:_3	AUGUSTUS	exon	93472396	93472755	.	-	.	ID=g18605.t1.exon1;Parent=g18605.t1;
OX451217.1_Phasia_obesa_genome_assembly,_chromosome:_3	AUGUSTUS	intron	93472756	93472977	0.56	-	.	ID=g18605.t1.intron1;Parent=g18605.t1;
OX451217.1_Phasia_obesa_genome_assembly,_chromosome:_3	AUGUSTUS	CDS	93472978	93473761	0.55	-	1	ID=g18605.t1.CDS2;Parent=g18605.t1;
OX451217.1_Phasia_obesa_genome_assembly,_chromosome:_3	AUGUSTUS	exon	93472978	93473761	.	-	.	ID=g18605.t1.exon2;Parent=g18605.t1;
OX451217.1_Phasia_obesa_genome_assembly,_chromosome:_3	AUGUSTUS	intron	93473762	93473821	0.69	-	.	ID=g18605.t1.intron2;Parent=g18605.t1;
OX451217.1_Phasia_obesa_genome_assembly,_chromosome:_3	AUGUSTUS	CDS	93473822	93474021	0.64	-	0	ID=g18605.t1.CDS3;Parent=g18605.t1;
OX451217.1_Phasia_obesa_genome_assembly,_chromosome:_3	AUGUSTUS	exon	93473822	93474021	.	-	.	ID=g18605.t1.exon3;Parent=g18605.t1;
OX451217.1_Phasia_obesa_genome_assembly,_chromosome:_3	AUGUSTUS	start_codon	93474019	93474021	.	-	0	ID=g18605.t1.start1;Parent=g18605.t1;
OX451217.1_Phasia_obesa_genome_assembly,_chromosome:_3	AUGUSTUS	mRNA	93472396	93474119	0.33	-	.	ID=g18605.t2;Parent=g18605;
OX451217.1_Phasia_obesa_genome_assembly,_chromosome:_3	AUGUSTUS	stop_codon	93472396	93472398	.	-	0	ID=g18605.t2.stop1;Parent=g18605.t2;
OX451217.1_Phasia_obesa_genome_assembly,_chromosome:_3	AUGUSTUS	CDS	93472396	93472755	0.9	-	0	ID=g18605.t2.CDS1;Parent=g18605.t2;
OX451217.1_Phasia_obesa_genome_assembly,_chromosome:_3	AUGUSTUS	exon	93472396	93472755	.	-	.	ID=g18605.t2.exon1;Parent=g18605.t2;
OX451217.1_Phasia_obesa_genome_assembly,_chromosome:_3	AUGUSTUS	intron	93472756	93472977	0.56	-	.	ID=g18605.t2.intron1;Parent=g18605.t2;
OX451217.1_Phasia_obesa_genome_assembly,_chromosome:_3	AUGUSTUS	CDS	93472978	93473735	0.33	-	2	ID=g18605.t2.CDS2;Parent=g18605.t2;
OX451217.1_Phasia_obesa_genome_assembly,_chromosome:_3	AUGUSTUS	exon	93472978	93473735	.	-	.	ID=g18605.t2.exon2;Parent=g18605.t2;
OX451217.1_Phasia_obesa_genome_assembly,_chromosome:_3	AUGUSTUS	intron	93473736	93474055	0.53	-	.	ID=g18605.t2.intron2;Parent=g18605.t2;
OX451217.1_Phasia_obesa_genome_assembly,_chromosome:_3	AUGUSTUS	CDS	93474056	93474119	0.56	-	0	ID=g18605.t2.CDS3;Parent=g18605.t2;
OX451217.1_Phasia_obesa_genome_assembly,_chromosome:_3	AUGUSTUS	exon	93474056	93474119	.	-	.	ID=g18605.t2.exon3;Parent=g18605.t2;
OX451217.1_Phasia_obesa_genome_assembly,_chromosome:_3	AUGUSTUS	start_codon	93474117	93474119	.	-	0	ID=g18605.t2.start1;Parent=g18605.t2;
OX451217.1_Phasia_obesa_genome_assembly,_chromosome:_3	AUGUSTUS	gene	93475292	93475570	.	-	.	ID=g18606;
OX451217.1_Phasia_obesa_genome_assembly,_chromosome:_3	AUGUSTUS	mRNA	93475292	93475570	0.41	-	.	ID=g18606.t1;Parent=g18606;
OX451217.1_Phasia_obesa_genome_assembly,_chromosome:_3	AUGUSTUS	stop_codon	93475292	93475294	.	-	0	ID=g18606.t1.stop1;Parent=g18606.t1;
OX451217.1_Phasia_obesa_genome_assembly,_chromosome:_3	AUGUSTUS	CDS	93475292	93475427	0.54	-	1	ID=g18606.t1.CDS1;Parent=g18606.t1;
OX451217.1_Phasia_obesa_genome_assembly,_chromosome:_3	AUGUSTUS	exon	93475292	93475427	.	-	.	ID=g18606.t1.exon1;Parent=g18606.t1;
OX451217.1_Phasia_obesa_genome_assembly,_chromosome:_3	AUGUSTUS	intron	93475428	93475487	0.41	-	.	ID=g18606.t1.intron1;Parent=g18606.t1;
OX451217.1_Phasia_obesa_genome_assembly,_chromosome:_3	AUGUSTUS	CDS	93475488	93475570	0.47	-	0	ID=g18606.t1.CDS2;Parent=g18606.t1;
OX451217.1_Phasia_obesa_genome_assembly,_chromosome:_3	AUGUSTUS	exon	93475488	93475570	.	-	.	ID=g18606.t1.exon2;Parent=g18606.t1;
OX451217.1_Phasia_obesa_genome_assembly,_chromosome:_3	AUGUSTUS	start_codon	93475568	93475570	.	-	0	ID=g18606.t1.start1;Parent=g18606.t1;
OX451217.1_Phasia_obesa_genome_assembly,_chromosome:_3	AUGUSTUS	gene	93476303	93478942	.	-	.	ID=g18607;
OX451217.1_Phasia_obesa_genome_assembly,_chromosome:_3	AUGUSTUS	mRNA	93476303	93478942	0.27	-	.	ID=g18607.t1;Parent=g18607;
OX451217.1_Phasia_obesa_genome_assembly,_chromosome:_3	AUGUSTUS	stop_codon	93476303	93476305	.	-	0	ID=g18607.t1.stop1;Parent=g18607.t1;
OX451217.1_Phasia_obesa_genome_assembly,_chromosome:_3	AUGUSTUS	CDS	93476303	93477273	0.79	-	2	ID=g18607.t1.CDS1;Parent=g18607.t1;
OX451217.1_Phasia_obesa_genome_assembly,_chromosome:_3	AUGUSTUS	exon	93476303	93477273	.	-	.	ID=g18607.t1.exon1;Parent=g18607.t1;
OX451217.1_Phasia_obesa_genome_assembly,_chromosome:_3	AUGUSTUS	intron	93477274	93478217	0.44	-	.	ID=g18607.t1.intron1;Parent=g18607.t1;
OX451217.1_Phasia_obesa_genome_assembly,_chromosome:_3	AUGUSTUS	CDS	93478218	93478688	0.31	-	2	ID=g18607.t1.CDS2;Parent=g18607.t1;
OX451217.1_Phasia_obesa_genome_assembly,_chromosome:_3	AUGUSTUS	exon	93478218	93478688	.	-	.	ID=g18607.t1.exon2;Parent=g18607.t1;
OX451217.1_Phasia_obesa_genome_assembly,_chromosome:_3	AUGUSTUS	intron	93478689	93478863	0.7	-	.	ID=g18607.t1.intron2;Parent=g18607.t1;
OX451217.1_Phasia_obesa_genome_assembly,_chromosome:_3	AUGUSTUS	CDS	93478864	93478942	0.7	-	0	ID=g18607.t1.CDS3;Parent=g18607.t1;
OX451217.1_Phasia_obesa_genome_assembly,_chromosome:_3	AUGUSTUS	exon	93478864	93478942	.	-	.	ID=g18607.t1.exon3;Parent=g18607.t1;
OX451217.1_Phasia_obesa_genome_assembly,_chromosome:_3	AUGUSTUS	start_codon	93478940	93478942	.	-	0	ID=g18607.t1.start1;Parent=g18607.t1;
OX451217.1_Phasia_obesa_genome_assembly,_chromosome:_3	AUGUSTUS	gene	93479150	93479749	.	-	.	ID=g18608;
OX451217.1_Phasia_obesa_genome_assembly,_chromosome:_3	AUGUSTUS	mRNA	93479150	93479749	1	-	.	ID=g18608.t1;Parent=g18608;
OX451217.1_Phasia_obesa_genome_assembly,_chromosome:_3	AUGUSTUS	stop_codon	93479150	93479152	.	-	0	ID=g18608.t1.stop1;Parent=g18608.t1;
OX451217.1_Phasia_obesa_genome_assembly,_chromosome:_3	AUGUSTUS	CDS	93479150	93479749	1	-	0	ID=g18608.t1.CDS1;Parent=g18608.t1;
OX451217.1_Phasia_obesa_genome_assembly,_chromosome:_3	AUGUSTUS	exon	93479150	93479749	.	-	.	ID=g18608.t1.exon1;Parent=g18608.t1;
OX451217.1_Phasia_obesa_genome_assembly,_chromosome:_3	AUGUSTUS	start_codon	93479747	93479749	.	-	0	ID=g18608.t1.start1;Parent=g18608.t1;
OX451217.1_Phasia_obesa_genome_assembly,_chromosome:_3	AUGUSTUS	gene	93511845	93512162	.	+	.	ID=g18609;
OX451217.1_Phasia_obesa_genome_assembly,_chromosome:_3	AUGUSTUS	mRNA	93511845	93512162	1	+	.	ID=g18609.t1;Parent=g18609;
OX451217.1_Phasia_obesa_genome_assembly,_chromosome:_3	AUGUSTUS	start_codon	93511845	93511847	.	+	0	ID=g18609.t1.start1;Parent=g18609.t1;
OX451217.1_Phasia_obesa_genome_assembly,_chromosome:_3	AUGUSTUS	CDS	93511845	93512162	1	+	0	ID=g18609.t1.CDS1;Parent=g18609.t1;
OX451217.1_Phasia_obesa_genome_assembly,_chromosome:_3	AUGUSTUS	exon	93511845	93512162	.	+	.	ID=g18609.t1.exon1;Parent=g18609.t1;
OX451217.1_Phasia_obesa_genome_assembly,_chromosome:_3	AUGUSTUS	stop_codon	93512160	93512162	.	+	0	ID=g18609.t1.stop1;Parent=g18609.t1;
OX451217.1_Phasia_obesa_genome_assembly,_chromosome:_3	AUGUSTUS	gene	93540290	93542349	.	-	.	ID=g18610;
OX451217.1_Phasia_obesa_genome_assembly,_chromosome:_3	AUGUSTUS	mRNA	93540290	93542349	1	-	.	ID=g18610.t1;Parent=g18610;
OX451217.1_Phasia_obesa_genome_assembly,_chromosome:_3	AUGUSTUS	stop_codon	93540290	93540292	.	-	0	ID=g18610.t1.stop1;Parent=g18610.t1;
OX451217.1_Phasia_obesa_genome_assembly,_chromosome:_3	AUGUSTUS	CDS	93540290	93540681	1	-	2	ID=g18610.t1.CDS1;Parent=g18610.t1;
OX451217.1_Phasia_obesa_genome_assembly,_chromosome:_3	AUGUSTUS	exon	93540290	93540681	.	-	.	ID=g18610.t1.exon1;Parent=g18610.t1;
OX451217.1_Phasia_obesa_genome_assembly,_chromosome:_3	AUGUSTUS	intron	93540682	93540792	1	-	.	ID=g18610.t1.intron1;Parent=g18610.t1;
OX451217.1_Phasia_obesa_genome_assembly,_chromosome:_3	AUGUSTUS	CDS	93540793	93540948	1	-	2	ID=g18610.t1.CDS2;Parent=g18610.t1;
OX451217.1_Phasia_obesa_genome_assembly,_chromosome:_3	AUGUSTUS	exon	93540793	93540948	.	-	.	ID=g18610.t1.exon2;Parent=g18610.t1;
OX451217.1_Phasia_obesa_genome_assembly,_chromosome:_3	AUGUSTUS	intron	93540949	93542318	1	-	.	ID=g18610.t1.intron2;Parent=g18610.t1;
OX451217.1_Phasia_obesa_genome_assembly,_chromosome:_3	AUGUSTUS	CDS	93542319	93542349	1	-	0	ID=g18610.t1.CDS3;Parent=g18610.t1;
OX451217.1_Phasia_obesa_genome_assembly,_chromosome:_3	AUGUSTUS	exon	93542319	93542349	.	-	.	ID=g18610.t1.exon3;Parent=g18610.t1;
OX451217.1_Phasia_obesa_genome_assembly,_chromosome:_3	AUGUSTUS	start_codon	93542347	93542349	.	-	0	ID=g18610.t1.start1;Parent=g18610.t1;
OX451217.1_Phasia_obesa_genome_assembly,_chromosome:_3	AUGUSTUS	gene	93545222	93547972	.	-	.	ID=g18611;
OX451217.1_Phasia_obesa_genome_assembly,_chromosome:_3	AUGUSTUS	mRNA	93545222	93547972	0.88	-	.	ID=g18611.t1;Parent=g18611;
OX451217.1_Phasia_obesa_genome_assembly,_chromosome:_3	AUGUSTUS	stop_codon	93545222	93545224	.	-	0	ID=g18611.t1.stop1;Parent=g18611.t1;
OX451217.1_Phasia_obesa_genome_assembly,_chromosome:_3	AUGUSTUS	CDS	93545222	93547972	0.88	-	0	ID=g18611.t1.CDS1;Parent=g18611.t1;
OX451217.1_Phasia_obesa_genome_assembly,_chromosome:_3	AUGUSTUS	exon	93545222	93547972	.	-	.	ID=g18611.t1.exon1;Parent=g18611.t1;
OX451217.1_Phasia_obesa_genome_assembly,_chromosome:_3	AUGUSTUS	start_codon	93547970	93547972	.	-	0	ID=g18611.t1.start1;Parent=g18611.t1;
OX451217.1_Phasia_obesa_genome_assembly,_chromosome:_3	AUGUSTUS	gene	93567213	93575472	.	-	.	ID=g18612;
OX451217.1_Phasia_obesa_genome_assembly,_chromosome:_3	AUGUSTUS	mRNA	93573622	93575472	0.36	-	.	ID=g18612.t1;Parent=g18612;
OX451217.1_Phasia_obesa_genome_assembly,_chromosome:_3	AUGUSTUS	stop_codon	93573622	93573624	.	-	0	ID=g18612.t1.stop1;Parent=g18612.t1;
OX451217.1_Phasia_obesa_genome_assembly,_chromosome:_3	AUGUSTUS	CDS	93573622	93573955	0.4	-	1	ID=g18612.t1.CDS1;Parent=g18612.t1;
OX451217.1_Phasia_obesa_genome_assembly,_chromosome:_3	AUGUSTUS	exon	93573622	93573955	.	-	.	ID=g18612.t1.exon1;Parent=g18612.t1;
OX451217.1_Phasia_obesa_genome_assembly,_chromosome:_3	AUGUSTUS	intron	93573956	93575086	0.38	-	.	ID=g18612.t1.intron1;Parent=g18612.t1;
OX451217.1_Phasia_obesa_genome_assembly,_chromosome:_3	AUGUSTUS	CDS	93575087	93575472	0.47	-	0	ID=g18612.t1.CDS2;Parent=g18612.t1;
OX451217.1_Phasia_obesa_genome_assembly,_chromosome:_3	AUGUSTUS	exon	93575087	93575472	.	-	.	ID=g18612.t1.exon2;Parent=g18612.t1;
OX451217.1_Phasia_obesa_genome_assembly,_chromosome:_3	AUGUSTUS	start_codon	93575470	93575472	.	-	0	ID=g18612.t1.start1;Parent=g18612.t1;
OX451217.1_Phasia_obesa_genome_assembly,_chromosome:_3	AUGUSTUS	mRNA	93567213	93575472	0.19	-	.	ID=g18612.t2;Parent=g18612;
OX451217.1_Phasia_obesa_genome_assembly,_chromosome:_3	AUGUSTUS	stop_codon	93567213	93567215	.	-	0	ID=g18612.t2.stop1;Parent=g18612.t2;
OX451217.1_Phasia_obesa_genome_assembly,_chromosome:_3	AUGUSTUS	CDS	93567213	93567275	0.24	-	0	ID=g18612.t2.CDS1;Parent=g18612.t2;
OX451217.1_Phasia_obesa_genome_assembly,_chromosome:_3	AUGUSTUS	exon	93567213	93567275	.	-	.	ID=g18612.t2.exon1;Parent=g18612.t2;
OX451217.1_Phasia_obesa_genome_assembly,_chromosome:_3	AUGUSTUS	intron	93567276	93575178	0.22	-	.	ID=g18612.t2.intron1;Parent=g18612.t2;
OX451217.1_Phasia_obesa_genome_assembly,_chromosome:_3	AUGUSTUS	CDS	93575179	93575472	0.58	-	0	ID=g18612.t2.CDS2;Parent=g18612.t2;
OX451217.1_Phasia_obesa_genome_assembly,_chromosome:_3	AUGUSTUS	exon	93575179	93575472	.	-	.	ID=g18612.t2.exon2;Parent=g18612.t2;
OX451217.1_Phasia_obesa_genome_assembly,_chromosome:_3	AUGUSTUS	start_codon	93575470	93575472	.	-	0	ID=g18612.t2.start1;Parent=g18612.t2;
OX451217.1_Phasia_obesa_genome_assembly,_chromosome:_3	AUGUSTUS	gene	93598991	93602161	.	-	.	ID=g18613;
OX451217.1_Phasia_obesa_genome_assembly,_chromosome:_3	AUGUSTUS	mRNA	93598991	93602161	1	-	.	ID=g18613.t1;Parent=g18613;
OX451217.1_Phasia_obesa_genome_assembly,_chromosome:_3	AUGUSTUS	stop_codon	93598991	93598993	.	-	0	ID=g18613.t1.stop1;Parent=g18613.t1;
OX451217.1_Phasia_obesa_genome_assembly,_chromosome:_3	AUGUSTUS	CDS	93598991	93599924	1	-	1	ID=g18613.t1.CDS1;Parent=g18613.t1;
OX451217.1_Phasia_obesa_genome_assembly,_chromosome:_3	AUGUSTUS	exon	93598991	93599924	.	-	.	ID=g18613.t1.exon1;Parent=g18613.t1;
OX451217.1_Phasia_obesa_genome_assembly,_chromosome:_3	AUGUSTUS	intron	93599925	93600307	1	-	.	ID=g18613.t1.intron1;Parent=g18613.t1;
OX451217.1_Phasia_obesa_genome_assembly,_chromosome:_3	AUGUSTUS	CDS	93600308	93600495	1	-	0	ID=g18613.t1.CDS2;Parent=g18613.t1;
OX451217.1_Phasia_obesa_genome_assembly,_chromosome:_3	AUGUSTUS	exon	93600308	93600495	.	-	.	ID=g18613.t1.exon2;Parent=g18613.t1;
OX451217.1_Phasia_obesa_genome_assembly,_chromosome:_3	AUGUSTUS	intron	93600496	93601325	1	-	.	ID=g18613.t1.intron2;Parent=g18613.t1;
OX451217.1_Phasia_obesa_genome_assembly,_chromosome:_3	AUGUSTUS	CDS	93601326	93601547	1	-	0	ID=g18613.t1.CDS3;Parent=g18613.t1;
OX451217.1_Phasia_obesa_genome_assembly,_chromosome:_3	AUGUSTUS	exon	93601326	93601547	.	-	.	ID=g18613.t1.exon3;Parent=g18613.t1;
OX451217.1_Phasia_obesa_genome_assembly,_chromosome:_3	AUGUSTUS	intron	93601548	93602056	1	-	.	ID=g18613.t1.intron3;Parent=g18613.t1;
OX451217.1_Phasia_obesa_genome_assembly,_chromosome:_3	AUGUSTUS	CDS	93602057	93602161	1	-	0	ID=g18613.t1.CDS4;Parent=g18613.t1;
OX451217.1_Phasia_obesa_genome_assembly,_chromosome:_3	AUGUSTUS	exon	93602057	93602161	.	-	.	ID=g18613.t1.exon4;Parent=g18613.t1;
OX451217.1_Phasia_obesa_genome_assembly,_chromosome:_3	AUGUSTUS	start_codon	93602159	93602161	.	-	0	ID=g18613.t1.start1;Parent=g18613.t1;
OX451217.1_Phasia_obesa_genome_assembly,_chromosome:_3	AUGUSTUS	gene	93607874	93609031	.	-	.	ID=g18614;
OX451217.1_Phasia_obesa_genome_assembly,_chromosome:_3	AUGUSTUS	mRNA	93607874	93609031	1	-	.	ID=g18614.t1;Parent=g18614;
OX451217.1_Phasia_obesa_genome_assembly,_chromosome:_3	AUGUSTUS	stop_codon	93607874	93607876	.	-	0	ID=g18614.t1.stop1;Parent=g18614.t1;
OX451217.1_Phasia_obesa_genome_assembly,_chromosome:_3	AUGUSTUS	CDS	93607874	93609031	1	-	0	ID=g18614.t1.CDS1;Parent=g18614.t1;
OX451217.1_Phasia_obesa_genome_assembly,_chromosome:_3	AUGUSTUS	exon	93607874	93609031	.	-	.	ID=g18614.t1.exon1;Parent=g18614.t1;
OX451217.1_Phasia_obesa_genome_assembly,_chromosome:_3	AUGUSTUS	start_codon	93609029	93609031	.	-	0	ID=g18614.t1.start1;Parent=g18614.t1;
OX451217.1_Phasia_obesa_genome_assembly,_chromosome:_3	AUGUSTUS	gene	93633213	93634059	.	+	.	ID=g18615;
OX451217.1_Phasia_obesa_genome_assembly,_chromosome:_3	AUGUSTUS	mRNA	93633213	93633719	1	+	.	ID=g18615.t1;Parent=g18615;
OX451217.1_Phasia_obesa_genome_assembly,_chromosome:_3	AUGUSTUS	start_codon	93633213	93633215	.	+	0	ID=g18615.t1.start1;Parent=g18615.t1;
OX451217.1_Phasia_obesa_genome_assembly,_chromosome:_3	AUGUSTUS	CDS	93633213	93633719	1	+	0	ID=g18615.t1.CDS1;Parent=g18615.t1;
OX451217.1_Phasia_obesa_genome_assembly,_chromosome:_3	AUGUSTUS	exon	93633213	93633719	.	+	.	ID=g18615.t1.exon1;Parent=g18615.t1;
OX451217.1_Phasia_obesa_genome_assembly,_chromosome:_3	AUGUSTUS	stop_codon	93633717	93633719	.	+	0	ID=g18615.t1.stop1;Parent=g18615.t1;
OX451217.1_Phasia_obesa_genome_assembly,_chromosome:_3	AUGUSTUS	mRNA	93633213	93634059	0.58	+	.	ID=g18615.t2;Parent=g18615;
OX451217.1_Phasia_obesa_genome_assembly,_chromosome:_3	AUGUSTUS	start_codon	93633213	93633215	.	+	0	ID=g18615.t2.start1;Parent=g18615.t2;
OX451217.1_Phasia_obesa_genome_assembly,_chromosome:_3	AUGUSTUS	CDS	93633213	93633696	0.59	+	0	ID=g18615.t2.CDS1;Parent=g18615.t2;
OX451217.1_Phasia_obesa_genome_assembly,_chromosome:_3	AUGUSTUS	exon	93633213	93633696	.	+	.	ID=g18615.t2.exon1;Parent=g18615.t2;
OX451217.1_Phasia_obesa_genome_assembly,_chromosome:_3	AUGUSTUS	intron	93633697	93633763	0.61	+	.	ID=g18615.t2.intron1;Parent=g18615.t2;
OX451217.1_Phasia_obesa_genome_assembly,_chromosome:_3	AUGUSTUS	CDS	93633764	93634059	0.68	+	2	ID=g18615.t2.CDS2;Parent=g18615.t2;
OX451217.1_Phasia_obesa_genome_assembly,_chromosome:_3	AUGUSTUS	exon	93633764	93634059	.	+	.	ID=g18615.t2.exon2;Parent=g18615.t2;
OX451217.1_Phasia_obesa_genome_assembly,_chromosome:_3	AUGUSTUS	stop_codon	93634057	93634059	.	+	0	ID=g18615.t2.stop1;Parent=g18615.t2;
OX451217.1_Phasia_obesa_genome_assembly,_chromosome:_3	AUGUSTUS	gene	93634098	93634700	.	+	.	ID=g18616;
OX451217.1_Phasia_obesa_genome_assembly,_chromosome:_3	AUGUSTUS	mRNA	93634098	93634700	1	+	.	ID=g18616.t1;Parent=g18616;
OX451217.1_Phasia_obesa_genome_assembly,_chromosome:_3	AUGUSTUS	start_codon	93634098	93634100	.	+	0	ID=g18616.t1.start1;Parent=g18616.t1;
OX451217.1_Phasia_obesa_genome_assembly,_chromosome:_3	AUGUSTUS	CDS	93634098	93634700	1	+	0	ID=g18616.t1.CDS1;Parent=g18616.t1;
OX451217.1_Phasia_obesa_genome_assembly,_chromosome:_3	AUGUSTUS	exon	93634098	93634700	.	+	.	ID=g18616.t1.exon1;Parent=g18616.t1;
OX451217.1_Phasia_obesa_genome_assembly,_chromosome:_3	AUGUSTUS	stop_codon	93634698	93634700	.	+	0	ID=g18616.t1.stop1;Parent=g18616.t1;
OX451217.1_Phasia_obesa_genome_assembly,_chromosome:_3	AUGUSTUS	gene	93634733	93639213	.	+	.	ID=g18617;
OX451217.1_Phasia_obesa_genome_assembly,_chromosome:_3	AUGUSTUS	mRNA	93634733	93635032	0.48	+	.	ID=g18617.t1;Parent=g18617;
OX451217.1_Phasia_obesa_genome_assembly,_chromosome:_3	AUGUSTUS	start_codon	93634733	93634735	.	+	0	ID=g18617.t1.start1;Parent=g18617.t1;
OX451217.1_Phasia_obesa_genome_assembly,_chromosome:_3	AUGUSTUS	CDS	93634733	93635032	0.48	+	0	ID=g18617.t1.CDS1;Parent=g18617.t1;
OX451217.1_Phasia_obesa_genome_assembly,_chromosome:_3	AUGUSTUS	exon	93634733	93635032	.	+	.	ID=g18617.t1.exon1;Parent=g18617.t1;
OX451217.1_Phasia_obesa_genome_assembly,_chromosome:_3	AUGUSTUS	stop_codon	93635030	93635032	.	+	0	ID=g18617.t1.stop1;Parent=g18617.t1;
OX451217.1_Phasia_obesa_genome_assembly,_chromosome:_3	AUGUSTUS	mRNA	93634733	93639213	0.05	+	.	ID=g18617.t2;Parent=g18617;
OX451217.1_Phasia_obesa_genome_assembly,_chromosome:_3	AUGUSTUS	start_codon	93634733	93634735	.	+	0	ID=g18617.t2.start1;Parent=g18617.t2;
OX451217.1_Phasia_obesa_genome_assembly,_chromosome:_3	AUGUSTUS	CDS	93634733	93634919	0.34	+	0	ID=g18617.t2.CDS1;Parent=g18617.t2;
OX451217.1_Phasia_obesa_genome_assembly,_chromosome:_3	AUGUSTUS	exon	93634733	93634919	.	+	.	ID=g18617.t2.exon1;Parent=g18617.t2;
OX451217.1_Phasia_obesa_genome_assembly,_chromosome:_3	AUGUSTUS	intron	93634920	93636537	0.23	+	.	ID=g18617.t2.intron1;Parent=g18617.t2;
OX451217.1_Phasia_obesa_genome_assembly,_chromosome:_3	AUGUSTUS	CDS	93636538	93637206	0.28	+	2	ID=g18617.t2.CDS2;Parent=g18617.t2;
OX451217.1_Phasia_obesa_genome_assembly,_chromosome:_3	AUGUSTUS	exon	93636538	93637206	.	+	.	ID=g18617.t2.exon2;Parent=g18617.t2;
OX451217.1_Phasia_obesa_genome_assembly,_chromosome:_3	AUGUSTUS	intron	93637207	93637277	0.42	+	.	ID=g18617.t2.intron2;Parent=g18617.t2;
OX451217.1_Phasia_obesa_genome_assembly,_chromosome:_3	AUGUSTUS	CDS	93637278	93638236	0.19	+	2	ID=g18617.t2.CDS3;Parent=g18617.t2;
OX451217.1_Phasia_obesa_genome_assembly,_chromosome:_3	AUGUSTUS	exon	93637278	93638236	.	+	.	ID=g18617.t2.exon3;Parent=g18617.t2;
OX451217.1_Phasia_obesa_genome_assembly,_chromosome:_3	AUGUSTUS	intron	93638237	93638310	0.3	+	.	ID=g18617.t2.intron3;Parent=g18617.t2;
OX451217.1_Phasia_obesa_genome_assembly,_chromosome:_3	AUGUSTUS	CDS	93638311	93639213	0.3	+	0	ID=g18617.t2.CDS4;Parent=g18617.t2;
OX451217.1_Phasia_obesa_genome_assembly,_chromosome:_3	AUGUSTUS	exon	93638311	93639213	.	+	.	ID=g18617.t2.exon4;Parent=g18617.t2;
OX451217.1_Phasia_obesa_genome_assembly,_chromosome:_3	AUGUSTUS	stop_codon	93639211	93639213	.	+	0	ID=g18617.t2.stop1;Parent=g18617.t2;
OX451217.1_Phasia_obesa_genome_assembly,_chromosome:_3	AUGUSTUS	mRNA	93636591	93637241	0.31	+	.	ID=g18617.t3;Parent=g18617;
OX451217.1_Phasia_obesa_genome_assembly,_chromosome:_3	AUGUSTUS	start_codon	93636591	93636593	.	+	0	ID=g18617.t3.start1;Parent=g18617.t3;
OX451217.1_Phasia_obesa_genome_assembly,_chromosome:_3	AUGUSTUS	CDS	93636591	93637241	0.31	+	0	ID=g18617.t3.CDS1;Parent=g18617.t3;
OX451217.1_Phasia_obesa_genome_assembly,_chromosome:_3	AUGUSTUS	exon	93636591	93637241	.	+	.	ID=g18617.t3.exon1;Parent=g18617.t3;
OX451217.1_Phasia_obesa_genome_assembly,_chromosome:_3	AUGUSTUS	stop_codon	93637239	93637241	.	+	0	ID=g18617.t3.stop1;Parent=g18617.t3;
OX451217.1_Phasia_obesa_genome_assembly,_chromosome:_3	AUGUSTUS	mRNA	93638488	93639213	0.37	+	.	ID=g18617.t4;Parent=g18617;
OX451217.1_Phasia_obesa_genome_assembly,_chromosome:_3	AUGUSTUS	start_codon	93638488	93638490	.	+	0	ID=g18617.t4.start1;Parent=g18617.t4;
OX451217.1_Phasia_obesa_genome_assembly,_chromosome:_3	AUGUSTUS	CDS	93638488	93639213	0.37	+	0	ID=g18617.t4.CDS1;Parent=g18617.t4;
OX451217.1_Phasia_obesa_genome_assembly,_chromosome:_3	AUGUSTUS	exon	93638488	93639213	.	+	.	ID=g18617.t4.exon1;Parent=g18617.t4;
OX451217.1_Phasia_obesa_genome_assembly,_chromosome:_3	AUGUSTUS	stop_codon	93639211	93639213	.	+	0	ID=g18617.t4.stop1;Parent=g18617.t4;
OX451217.1_Phasia_obesa_genome_assembly,_chromosome:_3	AUGUSTUS	gene	93637340	93638266	.	+	.	ID=g18618;
OX451217.1_Phasia_obesa_genome_assembly,_chromosome:_3	AUGUSTUS	mRNA	93637340	93638266	0.41	+	.	ID=g18618.t1;Parent=g18618;
OX451217.1_Phasia_obesa_genome_assembly,_chromosome:_3	AUGUSTUS	start_codon	93637340	93637342	.	+	0	ID=g18618.t1.start1;Parent=g18618.t1;
OX451217.1_Phasia_obesa_genome_assembly,_chromosome:_3	AUGUSTUS	CDS	93637340	93638266	0.41	+	0	ID=g18618.t1.CDS1;Parent=g18618.t1;
OX451217.1_Phasia_obesa_genome_assembly,_chromosome:_3	AUGUSTUS	exon	93637340	93638266	.	+	.	ID=g18618.t1.exon1;Parent=g18618.t1;
OX451217.1_Phasia_obesa_genome_assembly,_chromosome:_3	AUGUSTUS	stop_codon	93638264	93638266	.	+	0	ID=g18618.t1.stop1;Parent=g18618.t1;
OX451217.1_Phasia_obesa_genome_assembly,_chromosome:_3	AUGUSTUS	gene	93674625	93676487	.	-	.	ID=g18619;
OX451217.1_Phasia_obesa_genome_assembly,_chromosome:_3	AUGUSTUS	mRNA	93674625	93676487	1	-	.	ID=g18619.t1;Parent=g18619;
OX451217.1_Phasia_obesa_genome_assembly,_chromosome:_3	AUGUSTUS	stop_codon	93674625	93674627	.	-	0	ID=g18619.t1.stop1;Parent=g18619.t1;
OX451217.1_Phasia_obesa_genome_assembly,_chromosome:_3	AUGUSTUS	CDS	93674625	93676487	1	-	0	ID=g18619.t1.CDS1;Parent=g18619.t1;
OX451217.1_Phasia_obesa_genome_assembly,_chromosome:_3	AUGUSTUS	exon	93674625	93676487	.	-	.	ID=g18619.t1.exon1;Parent=g18619.t1;
OX451217.1_Phasia_obesa_genome_assembly,_chromosome:_3	AUGUSTUS	start_codon	93676485	93676487	.	-	0	ID=g18619.t1.start1;Parent=g18619.t1;
OX451217.1_Phasia_obesa_genome_assembly,_chromosome:_3	AUGUSTUS	gene	93706588	93774602	.	+	.	ID=g18620;
OX451217.1_Phasia_obesa_genome_assembly,_chromosome:_3	AUGUSTUS	mRNA	93706588	93774602	1	+	.	ID=g18620.t1;Parent=g18620;
OX451217.1_Phasia_obesa_genome_assembly,_chromosome:_3	AUGUSTUS	start_codon	93706588	93706590	.	+	0	ID=g18620.t1.start1;Parent=g18620.t1;
OX451217.1_Phasia_obesa_genome_assembly,_chromosome:_3	AUGUSTUS	CDS	93706588	93706744	1	+	0	ID=g18620.t1.CDS1;Parent=g18620.t1;
OX451217.1_Phasia_obesa_genome_assembly,_chromosome:_3	AUGUSTUS	exon	93706588	93706744	.	+	.	ID=g18620.t1.exon1;Parent=g18620.t1;
OX451217.1_Phasia_obesa_genome_assembly,_chromosome:_3	AUGUSTUS	intron	93706745	93748308	1	+	.	ID=g18620.t1.intron1;Parent=g18620.t1;
OX451217.1_Phasia_obesa_genome_assembly,_chromosome:_3	AUGUSTUS	CDS	93748309	93748509	1	+	2	ID=g18620.t1.CDS2;Parent=g18620.t1;
OX451217.1_Phasia_obesa_genome_assembly,_chromosome:_3	AUGUSTUS	exon	93748309	93748509	.	+	.	ID=g18620.t1.exon2;Parent=g18620.t1;
OX451217.1_Phasia_obesa_genome_assembly,_chromosome:_3	AUGUSTUS	intron	93748510	93772324	1	+	.	ID=g18620.t1.intron2;Parent=g18620.t1;
OX451217.1_Phasia_obesa_genome_assembly,_chromosome:_3	AUGUSTUS	CDS	93772325	93772465	1	+	2	ID=g18620.t1.CDS3;Parent=g18620.t1;
OX451217.1_Phasia_obesa_genome_assembly,_chromosome:_3	AUGUSTUS	exon	93772325	93772465	.	+	.	ID=g18620.t1.exon3;Parent=g18620.t1;
OX451217.1_Phasia_obesa_genome_assembly,_chromosome:_3	AUGUSTUS	intron	93772466	93773090	1	+	.	ID=g18620.t1.intron3;Parent=g18620.t1;
OX451217.1_Phasia_obesa_genome_assembly,_chromosome:_3	AUGUSTUS	CDS	93773091	93773626	1	+	2	ID=g18620.t1.CDS4;Parent=g18620.t1;
OX451217.1_Phasia_obesa_genome_assembly,_chromosome:_3	AUGUSTUS	exon	93773091	93773626	.	+	.	ID=g18620.t1.exon4;Parent=g18620.t1;
OX451217.1_Phasia_obesa_genome_assembly,_chromosome:_3	AUGUSTUS	intron	93773627	93773747	1	+	.	ID=g18620.t1.intron4;Parent=g18620.t1;
OX451217.1_Phasia_obesa_genome_assembly,_chromosome:_3	AUGUSTUS	CDS	93773748	93774602	1	+	0	ID=g18620.t1.CDS5;Parent=g18620.t1;
OX451217.1_Phasia_obesa_genome_assembly,_chromosome:_3	AUGUSTUS	exon	93773748	93774602	.	+	.	ID=g18620.t1.exon5;Parent=g18620.t1;
OX451217.1_Phasia_obesa_genome_assembly,_chromosome:_3	AUGUSTUS	stop_codon	93774600	93774602	.	+	0	ID=g18620.t1.stop1;Parent=g18620.t1;
OX451217.1_Phasia_obesa_genome_assembly,_chromosome:_3	AUGUSTUS	gene	93798356	93798787	.	+	.	ID=g18621;
OX451217.1_Phasia_obesa_genome_assembly,_chromosome:_3	AUGUSTUS	mRNA	93798356	93798787	1	+	.	ID=g18621.t1;Parent=g18621;
OX451217.1_Phasia_obesa_genome_assembly,_chromosome:_3	AUGUSTUS	start_codon	93798356	93798358	.	+	0	ID=g18621.t1.start1;Parent=g18621.t1;
OX451217.1_Phasia_obesa_genome_assembly,_chromosome:_3	AUGUSTUS	CDS	93798356	93798787	1	+	0	ID=g18621.t1.CDS1;Parent=g18621.t1;
OX451217.1_Phasia_obesa_genome_assembly,_chromosome:_3	AUGUSTUS	exon	93798356	93798787	.	+	.	ID=g18621.t1.exon1;Parent=g18621.t1;
OX451217.1_Phasia_obesa_genome_assembly,_chromosome:_3	AUGUSTUS	stop_codon	93798785	93798787	.	+	0	ID=g18621.t1.stop1;Parent=g18621.t1;
OX451217.1_Phasia_obesa_genome_assembly,_chromosome:_3	AUGUSTUS	gene	93803948	93809435	.	+	.	ID=g18622;
OX451217.1_Phasia_obesa_genome_assembly,_chromosome:_3	AUGUSTUS	mRNA	93803948	93809435	0.42	+	.	ID=g18622.t1;Parent=g18622;
OX451217.1_Phasia_obesa_genome_assembly,_chromosome:_3	AUGUSTUS	start_codon	93803948	93803950	.	+	0	ID=g18622.t1.start1;Parent=g18622.t1;
OX451217.1_Phasia_obesa_genome_assembly,_chromosome:_3	AUGUSTUS	CDS	93803948	93804003	1	+	0	ID=g18622.t1.CDS1;Parent=g18622.t1;
OX451217.1_Phasia_obesa_genome_assembly,_chromosome:_3	AUGUSTUS	exon	93803948	93804003	.	+	.	ID=g18622.t1.exon1;Parent=g18622.t1;
OX451217.1_Phasia_obesa_genome_assembly,_chromosome:_3	AUGUSTUS	intron	93804004	93804141	1	+	.	ID=g18622.t1.intron1;Parent=g18622.t1;
OX451217.1_Phasia_obesa_genome_assembly,_chromosome:_3	AUGUSTUS	CDS	93804142	93804752	0.52	+	1	ID=g18622.t1.CDS2;Parent=g18622.t1;
OX451217.1_Phasia_obesa_genome_assembly,_chromosome:_3	AUGUSTUS	exon	93804142	93804752	.	+	.	ID=g18622.t1.exon2;Parent=g18622.t1;
OX451217.1_Phasia_obesa_genome_assembly,_chromosome:_3	AUGUSTUS	intron	93804753	93807594	0.43	+	.	ID=g18622.t1.intron2;Parent=g18622.t1;
OX451217.1_Phasia_obesa_genome_assembly,_chromosome:_3	AUGUSTUS	CDS	93807595	93808570	0.79	+	2	ID=g18622.t1.CDS3;Parent=g18622.t1;
OX451217.1_Phasia_obesa_genome_assembly,_chromosome:_3	AUGUSTUS	exon	93807595	93808570	.	+	.	ID=g18622.t1.exon3;Parent=g18622.t1;
OX451217.1_Phasia_obesa_genome_assembly,_chromosome:_3	AUGUSTUS	intron	93808571	93809134	0.96	+	.	ID=g18622.t1.intron3;Parent=g18622.t1;
OX451217.1_Phasia_obesa_genome_assembly,_chromosome:_3	AUGUSTUS	CDS	93809135	93809435	0.96	+	1	ID=g18622.t1.CDS4;Parent=g18622.t1;
OX451217.1_Phasia_obesa_genome_assembly,_chromosome:_3	AUGUSTUS	exon	93809135	93809435	.	+	.	ID=g18622.t1.exon4;Parent=g18622.t1;
OX451217.1_Phasia_obesa_genome_assembly,_chromosome:_3	AUGUSTUS	stop_codon	93809433	93809435	.	+	0	ID=g18622.t1.stop1;Parent=g18622.t1;
OX451217.1_Phasia_obesa_genome_assembly,_chromosome:_3	AUGUSTUS	gene	93813902	93815000	.	-	.	ID=g18623;
OX451217.1_Phasia_obesa_genome_assembly,_chromosome:_3	AUGUSTUS	mRNA	93813902	93815000	0.98	-	.	ID=g18623.t1;Parent=g18623;
OX451217.1_Phasia_obesa_genome_assembly,_chromosome:_3	AUGUSTUS	stop_codon	93813902	93813904	.	-	0	ID=g18623.t1.stop1;Parent=g18623.t1;
OX451217.1_Phasia_obesa_genome_assembly,_chromosome:_3	AUGUSTUS	CDS	93813902	93814272	0.98	-	2	ID=g18623.t1.CDS1;Parent=g18623.t1;
OX451217.1_Phasia_obesa_genome_assembly,_chromosome:_3	AUGUSTUS	exon	93813902	93814272	.	-	.	ID=g18623.t1.exon1;Parent=g18623.t1;
OX451217.1_Phasia_obesa_genome_assembly,_chromosome:_3	AUGUSTUS	intron	93814273	93814783	0.98	-	.	ID=g18623.t1.intron1;Parent=g18623.t1;
OX451217.1_Phasia_obesa_genome_assembly,_chromosome:_3	AUGUSTUS	CDS	93814784	93815000	0.99	-	0	ID=g18623.t1.CDS2;Parent=g18623.t1;
OX451217.1_Phasia_obesa_genome_assembly,_chromosome:_3	AUGUSTUS	exon	93814784	93815000	.	-	.	ID=g18623.t1.exon2;Parent=g18623.t1;
OX451217.1_Phasia_obesa_genome_assembly,_chromosome:_3	AUGUSTUS	start_codon	93814998	93815000	.	-	0	ID=g18623.t1.start1;Parent=g18623.t1;
OX451217.1_Phasia_obesa_genome_assembly,_chromosome:_3	AUGUSTUS	gene	93825425	93839023	.	+	.	ID=g18624;
OX451217.1_Phasia_obesa_genome_assembly,_chromosome:_3	AUGUSTUS	mRNA	93825425	93839023	1	+	.	ID=g18624.t1;Parent=g18624;
OX451217.1_Phasia_obesa_genome_assembly,_chromosome:_3	AUGUSTUS	start_codon	93825425	93825427	.	+	0	ID=g18624.t1.start1;Parent=g18624.t1;
OX451217.1_Phasia_obesa_genome_assembly,_chromosome:_3	AUGUSTUS	CDS	93825425	93825455	1	+	0	ID=g18624.t1.CDS1;Parent=g18624.t1;
OX451217.1_Phasia_obesa_genome_assembly,_chromosome:_3	AUGUSTUS	exon	93825425	93825455	.	+	.	ID=g18624.t1.exon1;Parent=g18624.t1;
OX451217.1_Phasia_obesa_genome_assembly,_chromosome:_3	AUGUSTUS	intron	93825456	93825516	1	+	.	ID=g18624.t1.intron1;Parent=g18624.t1;
OX451217.1_Phasia_obesa_genome_assembly,_chromosome:_3	AUGUSTUS	CDS	93825517	93825572	1	+	2	ID=g18624.t1.CDS2;Parent=g18624.t1;
OX451217.1_Phasia_obesa_genome_assembly,_chromosome:_3	AUGUSTUS	exon	93825517	93825572	.	+	.	ID=g18624.t1.exon2;Parent=g18624.t1;
OX451217.1_Phasia_obesa_genome_assembly,_chromosome:_3	AUGUSTUS	intron	93825573	93825633	1	+	.	ID=g18624.t1.intron2;Parent=g18624.t1;
OX451217.1_Phasia_obesa_genome_assembly,_chromosome:_3	AUGUSTUS	CDS	93825634	93826327	1	+	0	ID=g18624.t1.CDS3;Parent=g18624.t1;
OX451217.1_Phasia_obesa_genome_assembly,_chromosome:_3	AUGUSTUS	exon	93825634	93826327	.	+	.	ID=g18624.t1.exon3;Parent=g18624.t1;
OX451217.1_Phasia_obesa_genome_assembly,_chromosome:_3	AUGUSTUS	intron	93826328	93838904	1	+	.	ID=g18624.t1.intron3;Parent=g18624.t1;
OX451217.1_Phasia_obesa_genome_assembly,_chromosome:_3	AUGUSTUS	CDS	93838905	93839023	1	+	2	ID=g18624.t1.CDS4;Parent=g18624.t1;
OX451217.1_Phasia_obesa_genome_assembly,_chromosome:_3	AUGUSTUS	exon	93838905	93839023	.	+	.	ID=g18624.t1.exon4;Parent=g18624.t1;
OX451217.1_Phasia_obesa_genome_assembly,_chromosome:_3	AUGUSTUS	stop_codon	93839021	93839023	.	+	0	ID=g18624.t1.stop1;Parent=g18624.t1;
OX451217.1_Phasia_obesa_genome_assembly,_chromosome:_3	AUGUSTUS	mRNA	93825425	93839023	0.77	+	.	ID=g18624.t2;Parent=g18624;
OX451217.1_Phasia_obesa_genome_assembly,_chromosome:_3	AUGUSTUS	start_codon	93825425	93825427	.	+	0	ID=g18624.t2.start1;Parent=g18624.t2;
OX451217.1_Phasia_obesa_genome_assembly,_chromosome:_3	AUGUSTUS	CDS	93825425	93825455	1	+	0	ID=g18624.t2.CDS1;Parent=g18624.t2;
OX451217.1_Phasia_obesa_genome_assembly,_chromosome:_3	AUGUSTUS	exon	93825425	93825455	.	+	.	ID=g18624.t2.exon1;Parent=g18624.t2;
OX451217.1_Phasia_obesa_genome_assembly,_chromosome:_3	AUGUSTUS	intron	93825456	93825516	1	+	.	ID=g18624.t2.intron1;Parent=g18624.t2;
OX451217.1_Phasia_obesa_genome_assembly,_chromosome:_3	AUGUSTUS	CDS	93825517	93825572	1	+	2	ID=g18624.t2.CDS2;Parent=g18624.t2;
OX451217.1_Phasia_obesa_genome_assembly,_chromosome:_3	AUGUSTUS	exon	93825517	93825572	.	+	.	ID=g18624.t2.exon2;Parent=g18624.t2;
OX451217.1_Phasia_obesa_genome_assembly,_chromosome:_3	AUGUSTUS	intron	93825573	93825633	1	+	.	ID=g18624.t2.intron2;Parent=g18624.t2;
OX451217.1_Phasia_obesa_genome_assembly,_chromosome:_3	AUGUSTUS	CDS	93825634	93825694	0.89	+	0	ID=g18624.t2.CDS3;Parent=g18624.t2;
OX451217.1_Phasia_obesa_genome_assembly,_chromosome:_3	AUGUSTUS	exon	93825634	93825694	.	+	.	ID=g18624.t2.exon3;Parent=g18624.t2;
OX451217.1_Phasia_obesa_genome_assembly,_chromosome:_3	AUGUSTUS	intron	93825695	93825754	0.89	+	.	ID=g18624.t2.intron3;Parent=g18624.t2;
OX451217.1_Phasia_obesa_genome_assembly,_chromosome:_3	AUGUSTUS	CDS	93825755	93826327	0.77	+	2	ID=g18624.t2.CDS4;Parent=g18624.t2;
OX451217.1_Phasia_obesa_genome_assembly,_chromosome:_3	AUGUSTUS	exon	93825755	93826327	.	+	.	ID=g18624.t2.exon4;Parent=g18624.t2;
OX451217.1_Phasia_obesa_genome_assembly,_chromosome:_3	AUGUSTUS	intron	93826328	93838904	1	+	.	ID=g18624.t2.intron4;Parent=g18624.t2;
OX451217.1_Phasia_obesa_genome_assembly,_chromosome:_3	AUGUSTUS	CDS	93838905	93839023	1	+	2	ID=g18624.t2.CDS5;Parent=g18624.t2;
OX451217.1_Phasia_obesa_genome_assembly,_chromosome:_3	AUGUSTUS	exon	93838905	93839023	.	+	.	ID=g18624.t2.exon5;Parent=g18624.t2;
OX451217.1_Phasia_obesa_genome_assembly,_chromosome:_3	AUGUSTUS	stop_codon	93839021	93839023	.	+	0	ID=g18624.t2.stop1;Parent=g18624.t2;
OX451217.1_Phasia_obesa_genome_assembly,_chromosome:_3	AUGUSTUS	gene	93852048	93852688	.	-	.	ID=g18625;
OX451217.1_Phasia_obesa_genome_assembly,_chromosome:_3	AUGUSTUS	mRNA	93852048	93852688	1	-	.	ID=g18625.t1;Parent=g18625;
OX451217.1_Phasia_obesa_genome_assembly,_chromosome:_3	AUGUSTUS	stop_codon	93852048	93852050	.	-	0	ID=g18625.t1.stop1;Parent=g18625.t1;
OX451217.1_Phasia_obesa_genome_assembly,_chromosome:_3	AUGUSTUS	CDS	93852048	93852209	1	-	0	ID=g18625.t1.CDS1;Parent=g18625.t1;
OX451217.1_Phasia_obesa_genome_assembly,_chromosome:_3	AUGUSTUS	exon	93852048	93852209	.	-	.	ID=g18625.t1.exon1;Parent=g18625.t1;
OX451217.1_Phasia_obesa_genome_assembly,_chromosome:_3	AUGUSTUS	intron	93852210	93852508	1	-	.	ID=g18625.t1.intron1;Parent=g18625.t1;
OX451217.1_Phasia_obesa_genome_assembly,_chromosome:_3	AUGUSTUS	CDS	93852509	93852688	1	-	0	ID=g18625.t1.CDS2;Parent=g18625.t1;
OX451217.1_Phasia_obesa_genome_assembly,_chromosome:_3	AUGUSTUS	exon	93852509	93852688	.	-	.	ID=g18625.t1.exon2;Parent=g18625.t1;
OX451217.1_Phasia_obesa_genome_assembly,_chromosome:_3	AUGUSTUS	start_codon	93852686	93852688	.	-	0	ID=g18625.t1.start1;Parent=g18625.t1;
OX451217.1_Phasia_obesa_genome_assembly,_chromosome:_3	AUGUSTUS	gene	93853953	93854471	.	+	.	ID=g18626;
OX451217.1_Phasia_obesa_genome_assembly,_chromosome:_3	AUGUSTUS	mRNA	93853953	93854471	1	+	.	ID=g18626.t1;Parent=g18626;
OX451217.1_Phasia_obesa_genome_assembly,_chromosome:_3	AUGUSTUS	start_codon	93853953	93853955	.	+	0	ID=g18626.t1.start1;Parent=g18626.t1;
OX451217.1_Phasia_obesa_genome_assembly,_chromosome:_3	AUGUSTUS	CDS	93853953	93854471	1	+	0	ID=g18626.t1.CDS1;Parent=g18626.t1;
OX451217.1_Phasia_obesa_genome_assembly,_chromosome:_3	AUGUSTUS	exon	93853953	93854471	.	+	.	ID=g18626.t1.exon1;Parent=g18626.t1;
OX451217.1_Phasia_obesa_genome_assembly,_chromosome:_3	AUGUSTUS	stop_codon	93854469	93854471	.	+	0	ID=g18626.t1.stop1;Parent=g18626.t1;
OX451217.1_Phasia_obesa_genome_assembly,_chromosome:_3	AUGUSTUS	gene	93871129	93871987	.	-	.	ID=g18627;
OX451217.1_Phasia_obesa_genome_assembly,_chromosome:_3	AUGUSTUS	mRNA	93871129	93871987	0.98	-	.	ID=g18627.t1;Parent=g18627;
OX451217.1_Phasia_obesa_genome_assembly,_chromosome:_3	AUGUSTUS	stop_codon	93871129	93871131	.	-	0	ID=g18627.t1.stop1;Parent=g18627.t1;
OX451217.1_Phasia_obesa_genome_assembly,_chromosome:_3	AUGUSTUS	CDS	93871129	93871245	1	-	0	ID=g18627.t1.CDS1;Parent=g18627.t1;
OX451217.1_Phasia_obesa_genome_assembly,_chromosome:_3	AUGUSTUS	exon	93871129	93871245	.	-	.	ID=g18627.t1.exon1;Parent=g18627.t1;
OX451217.1_Phasia_obesa_genome_assembly,_chromosome:_3	AUGUSTUS	intron	93871246	93871312	1	-	.	ID=g18627.t1.intron1;Parent=g18627.t1;
OX451217.1_Phasia_obesa_genome_assembly,_chromosome:_3	AUGUSTUS	CDS	93871313	93871760	1	-	1	ID=g18627.t1.CDS2;Parent=g18627.t1;
OX451217.1_Phasia_obesa_genome_assembly,_chromosome:_3	AUGUSTUS	exon	93871313	93871760	.	-	.	ID=g18627.t1.exon2;Parent=g18627.t1;
OX451217.1_Phasia_obesa_genome_assembly,_chromosome:_3	AUGUSTUS	intron	93871761	93871979	0.98	-	.	ID=g18627.t1.intron2;Parent=g18627.t1;
OX451217.1_Phasia_obesa_genome_assembly,_chromosome:_3	AUGUSTUS	CDS	93871980	93871987	0.98	-	0	ID=g18627.t1.CDS3;Parent=g18627.t1;
OX451217.1_Phasia_obesa_genome_assembly,_chromosome:_3	AUGUSTUS	exon	93871980	93871987	.	-	.	ID=g18627.t1.exon3;Parent=g18627.t1;
OX451217.1_Phasia_obesa_genome_assembly,_chromosome:_3	AUGUSTUS	start_codon	93871985	93871987	.	-	0	ID=g18627.t1.start1;Parent=g18627.t1;
OX451217.1_Phasia_obesa_genome_assembly,_chromosome:_3	AUGUSTUS	gene	93980743	93981660	.	-	.	ID=g18628;
OX451217.1_Phasia_obesa_genome_assembly,_chromosome:_3	AUGUSTUS	mRNA	93980743	93981660	0.99	-	.	ID=g18628.t1;Parent=g18628;
OX451217.1_Phasia_obesa_genome_assembly,_chromosome:_3	AUGUSTUS	stop_codon	93980743	93980745	.	-	0	ID=g18628.t1.stop1;Parent=g18628.t1;
OX451217.1_Phasia_obesa_genome_assembly,_chromosome:_3	AUGUSTUS	CDS	93980743	93981016	0.99	-	1	ID=g18628.t1.CDS1;Parent=g18628.t1;
OX451217.1_Phasia_obesa_genome_assembly,_chromosome:_3	AUGUSTUS	exon	93980743	93981016	.	-	.	ID=g18628.t1.exon1;Parent=g18628.t1;
OX451217.1_Phasia_obesa_genome_assembly,_chromosome:_3	AUGUSTUS	intron	93981017	93981088	0.99	-	.	ID=g18628.t1.intron1;Parent=g18628.t1;
OX451217.1_Phasia_obesa_genome_assembly,_chromosome:_3	AUGUSTUS	CDS	93981089	93981660	0.99	-	0	ID=g18628.t1.CDS2;Parent=g18628.t1;
OX451217.1_Phasia_obesa_genome_assembly,_chromosome:_3	AUGUSTUS	exon	93981089	93981660	.	-	.	ID=g18628.t1.exon2;Parent=g18628.t1;
OX451217.1_Phasia_obesa_genome_assembly,_chromosome:_3	AUGUSTUS	start_codon	93981658	93981660	.	-	0	ID=g18628.t1.start1;Parent=g18628.t1;
OX451217.1_Phasia_obesa_genome_assembly,_chromosome:_3	AUGUSTUS	gene	93982519	93982953	.	-	.	ID=g18629;
OX451217.1_Phasia_obesa_genome_assembly,_chromosome:_3	AUGUSTUS	mRNA	93982519	93982953	1	-	.	ID=g18629.t1;Parent=g18629;
OX451217.1_Phasia_obesa_genome_assembly,_chromosome:_3	AUGUSTUS	stop_codon	93982519	93982521	.	-	0	ID=g18629.t1.stop1;Parent=g18629.t1;
OX451217.1_Phasia_obesa_genome_assembly,_chromosome:_3	AUGUSTUS	CDS	93982519	93982953	1	-	0	ID=g18629.t1.CDS1;Parent=g18629.t1;
OX451217.1_Phasia_obesa_genome_assembly,_chromosome:_3	AUGUSTUS	exon	93982519	93982953	.	-	.	ID=g18629.t1.exon1;Parent=g18629.t1;
OX451217.1_Phasia_obesa_genome_assembly,_chromosome:_3	AUGUSTUS	start_codon	93982951	93982953	.	-	0	ID=g18629.t1.start1;Parent=g18629.t1;
OX451217.1_Phasia_obesa_genome_assembly,_chromosome:_3	AUGUSTUS	gene	94031158	94035529	.	+	.	ID=g18630;
OX451217.1_Phasia_obesa_genome_assembly,_chromosome:_3	AUGUSTUS	mRNA	94031158	94035529	0.95	+	.	ID=g18630.t1;Parent=g18630;
OX451217.1_Phasia_obesa_genome_assembly,_chromosome:_3	AUGUSTUS	start_codon	94031158	94031160	.	+	0	ID=g18630.t1.start1;Parent=g18630.t1;
OX451217.1_Phasia_obesa_genome_assembly,_chromosome:_3	AUGUSTUS	CDS	94031158	94031208	1	+	0	ID=g18630.t1.CDS1;Parent=g18630.t1;
OX451217.1_Phasia_obesa_genome_assembly,_chromosome:_3	AUGUSTUS	exon	94031158	94031208	.	+	.	ID=g18630.t1.exon1;Parent=g18630.t1;
OX451217.1_Phasia_obesa_genome_assembly,_chromosome:_3	AUGUSTUS	intron	94031209	94033858	0.98	+	.	ID=g18630.t1.intron1;Parent=g18630.t1;
OX451217.1_Phasia_obesa_genome_assembly,_chromosome:_3	AUGUSTUS	CDS	94033859	94035529	0.95	+	0	ID=g18630.t1.CDS2;Parent=g18630.t1;
OX451217.1_Phasia_obesa_genome_assembly,_chromosome:_3	AUGUSTUS	exon	94033859	94035529	.	+	.	ID=g18630.t1.exon2;Parent=g18630.t1;
OX451217.1_Phasia_obesa_genome_assembly,_chromosome:_3	AUGUSTUS	stop_codon	94035527	94035529	.	+	0	ID=g18630.t1.stop1;Parent=g18630.t1;
OX451217.1_Phasia_obesa_genome_assembly,_chromosome:_3	AUGUSTUS	gene	94035562	94036453	.	+	.	ID=g18631;
OX451217.1_Phasia_obesa_genome_assembly,_chromosome:_3	AUGUSTUS	mRNA	94035562	94036453	0.8	+	.	ID=g18631.t1;Parent=g18631;
OX451217.1_Phasia_obesa_genome_assembly,_chromosome:_3	AUGUSTUS	start_codon	94035562	94035564	.	+	0	ID=g18631.t1.start1;Parent=g18631.t1;
OX451217.1_Phasia_obesa_genome_assembly,_chromosome:_3	AUGUSTUS	CDS	94035562	94036036	0.8	+	0	ID=g18631.t1.CDS1;Parent=g18631.t1;
OX451217.1_Phasia_obesa_genome_assembly,_chromosome:_3	AUGUSTUS	exon	94035562	94036036	.	+	.	ID=g18631.t1.exon1;Parent=g18631.t1;
OX451217.1_Phasia_obesa_genome_assembly,_chromosome:_3	AUGUSTUS	intron	94036037	94036343	0.8	+	.	ID=g18631.t1.intron1;Parent=g18631.t1;
OX451217.1_Phasia_obesa_genome_assembly,_chromosome:_3	AUGUSTUS	CDS	94036344	94036453	1	+	2	ID=g18631.t1.CDS2;Parent=g18631.t1;
OX451217.1_Phasia_obesa_genome_assembly,_chromosome:_3	AUGUSTUS	exon	94036344	94036453	.	+	.	ID=g18631.t1.exon2;Parent=g18631.t1;
OX451217.1_Phasia_obesa_genome_assembly,_chromosome:_3	AUGUSTUS	stop_codon	94036451	94036453	.	+	0	ID=g18631.t1.stop1;Parent=g18631.t1;
OX451217.1_Phasia_obesa_genome_assembly,_chromosome:_3	AUGUSTUS	gene	94054555	94055068	.	+	.	ID=g18632;
OX451217.1_Phasia_obesa_genome_assembly,_chromosome:_3	AUGUSTUS	mRNA	94054555	94055068	0.31	+	.	ID=g18632.t1;Parent=g18632;
OX451217.1_Phasia_obesa_genome_assembly,_chromosome:_3	AUGUSTUS	start_codon	94054555	94054557	.	+	0	ID=g18632.t1.start1;Parent=g18632.t1;
OX451217.1_Phasia_obesa_genome_assembly,_chromosome:_3	AUGUSTUS	CDS	94054555	94054636	0.31	+	0	ID=g18632.t1.CDS1;Parent=g18632.t1;
OX451217.1_Phasia_obesa_genome_assembly,_chromosome:_3	AUGUSTUS	exon	94054555	94054636	.	+	.	ID=g18632.t1.exon1;Parent=g18632.t1;
OX451217.1_Phasia_obesa_genome_assembly,_chromosome:_3	AUGUSTUS	intron	94054637	94054712	0.71	+	.	ID=g18632.t1.intron1;Parent=g18632.t1;
OX451217.1_Phasia_obesa_genome_assembly,_chromosome:_3	AUGUSTUS	CDS	94054713	94055068	0.83	+	2	ID=g18632.t1.CDS2;Parent=g18632.t1;
OX451217.1_Phasia_obesa_genome_assembly,_chromosome:_3	AUGUSTUS	exon	94054713	94055068	.	+	.	ID=g18632.t1.exon2;Parent=g18632.t1;
OX451217.1_Phasia_obesa_genome_assembly,_chromosome:_3	AUGUSTUS	stop_codon	94055066	94055068	.	+	0	ID=g18632.t1.stop1;Parent=g18632.t1;
OX451217.1_Phasia_obesa_genome_assembly,_chromosome:_3	AUGUSTUS	gene	94131969	94133350	.	+	.	ID=g18633;
OX451217.1_Phasia_obesa_genome_assembly,_chromosome:_3	AUGUSTUS	mRNA	94131969	94133350	0.85	+	.	ID=g18633.t1;Parent=g18633;
OX451217.1_Phasia_obesa_genome_assembly,_chromosome:_3	AUGUSTUS	start_codon	94131969	94131971	.	+	0	ID=g18633.t1.start1;Parent=g18633.t1;
OX451217.1_Phasia_obesa_genome_assembly,_chromosome:_3	AUGUSTUS	CDS	94131969	94132041	0.87	+	0	ID=g18633.t1.CDS1;Parent=g18633.t1;
OX451217.1_Phasia_obesa_genome_assembly,_chromosome:_3	AUGUSTUS	exon	94131969	94132041	.	+	.	ID=g18633.t1.exon1;Parent=g18633.t1;
OX451217.1_Phasia_obesa_genome_assembly,_chromosome:_3	AUGUSTUS	intron	94132042	94132107	0.87	+	.	ID=g18633.t1.intron1;Parent=g18633.t1;
OX451217.1_Phasia_obesa_genome_assembly,_chromosome:_3	AUGUSTUS	CDS	94132108	94132248	0.86	+	2	ID=g18633.t1.CDS2;Parent=g18633.t1;
OX451217.1_Phasia_obesa_genome_assembly,_chromosome:_3	AUGUSTUS	exon	94132108	94132248	.	+	.	ID=g18633.t1.exon2;Parent=g18633.t1;
OX451217.1_Phasia_obesa_genome_assembly,_chromosome:_3	AUGUSTUS	intron	94132249	94132627	0.91	+	.	ID=g18633.t1.intron2;Parent=g18633.t1;
OX451217.1_Phasia_obesa_genome_assembly,_chromosome:_3	AUGUSTUS	CDS	94132628	94132880	0.99	+	2	ID=g18633.t1.CDS3;Parent=g18633.t1;
OX451217.1_Phasia_obesa_genome_assembly,_chromosome:_3	AUGUSTUS	exon	94132628	94132880	.	+	.	ID=g18633.t1.exon3;Parent=g18633.t1;
OX451217.1_Phasia_obesa_genome_assembly,_chromosome:_3	AUGUSTUS	intron	94132881	94132935	1	+	.	ID=g18633.t1.intron3;Parent=g18633.t1;
OX451217.1_Phasia_obesa_genome_assembly,_chromosome:_3	AUGUSTUS	CDS	94132936	94133350	1	+	1	ID=g18633.t1.CDS4;Parent=g18633.t1;
OX451217.1_Phasia_obesa_genome_assembly,_chromosome:_3	AUGUSTUS	exon	94132936	94133350	.	+	.	ID=g18633.t1.exon4;Parent=g18633.t1;
OX451217.1_Phasia_obesa_genome_assembly,_chromosome:_3	AUGUSTUS	stop_codon	94133348	94133350	.	+	0	ID=g18633.t1.stop1;Parent=g18633.t1;
OX451217.1_Phasia_obesa_genome_assembly,_chromosome:_3	AUGUSTUS	gene	94135541	94136507	.	-	.	ID=g18634;
OX451217.1_Phasia_obesa_genome_assembly,_chromosome:_3	AUGUSTUS	mRNA	94135541	94136507	0.4	-	.	ID=g18634.t1;Parent=g18634;
OX451217.1_Phasia_obesa_genome_assembly,_chromosome:_3	AUGUSTUS	stop_codon	94135541	94135543	.	-	0	ID=g18634.t1.stop1;Parent=g18634.t1;
OX451217.1_Phasia_obesa_genome_assembly,_chromosome:_3	AUGUSTUS	CDS	94135541	94136005	0.77	-	0	ID=g18634.t1.CDS1;Parent=g18634.t1;
OX451217.1_Phasia_obesa_genome_assembly,_chromosome:_3	AUGUSTUS	exon	94135541	94136005	.	-	.	ID=g18634.t1.exon1;Parent=g18634.t1;
OX451217.1_Phasia_obesa_genome_assembly,_chromosome:_3	AUGUSTUS	intron	94136006	94136480	0.4	-	.	ID=g18634.t1.intron1;Parent=g18634.t1;
OX451217.1_Phasia_obesa_genome_assembly,_chromosome:_3	AUGUSTUS	CDS	94136481	94136507	0.42	-	0	ID=g18634.t1.CDS2;Parent=g18634.t1;
OX451217.1_Phasia_obesa_genome_assembly,_chromosome:_3	AUGUSTUS	exon	94136481	94136507	.	-	.	ID=g18634.t1.exon2;Parent=g18634.t1;
OX451217.1_Phasia_obesa_genome_assembly,_chromosome:_3	AUGUSTUS	start_codon	94136505	94136507	.	-	0	ID=g18634.t1.start1;Parent=g18634.t1;
OX451217.1_Phasia_obesa_genome_assembly,_chromosome:_3	AUGUSTUS	gene	94141765	94142493	.	+	.	ID=g18635;
OX451217.1_Phasia_obesa_genome_assembly,_chromosome:_3	AUGUSTUS	mRNA	94141765	94142493	1	+	.	ID=g18635.t1;Parent=g18635;
OX451217.1_Phasia_obesa_genome_assembly,_chromosome:_3	AUGUSTUS	start_codon	94141765	94141767	.	+	0	ID=g18635.t1.start1;Parent=g18635.t1;
OX451217.1_Phasia_obesa_genome_assembly,_chromosome:_3	AUGUSTUS	CDS	94141765	94142493	1	+	0	ID=g18635.t1.CDS1;Parent=g18635.t1;
OX451217.1_Phasia_obesa_genome_assembly,_chromosome:_3	AUGUSTUS	exon	94141765	94142493	.	+	.	ID=g18635.t1.exon1;Parent=g18635.t1;
OX451217.1_Phasia_obesa_genome_assembly,_chromosome:_3	AUGUSTUS	stop_codon	94142491	94142493	.	+	0	ID=g18635.t1.stop1;Parent=g18635.t1;
OX451217.1_Phasia_obesa_genome_assembly,_chromosome:_3	AUGUSTUS	gene	94144083	94144916	.	+	.	ID=g18636;
OX451217.1_Phasia_obesa_genome_assembly,_chromosome:_3	AUGUSTUS	mRNA	94144083	94144916	1	+	.	ID=g18636.t1;Parent=g18636;
OX451217.1_Phasia_obesa_genome_assembly,_chromosome:_3	AUGUSTUS	start_codon	94144083	94144085	.	+	0	ID=g18636.t1.start1;Parent=g18636.t1;
OX451217.1_Phasia_obesa_genome_assembly,_chromosome:_3	AUGUSTUS	CDS	94144083	94144916	1	+	0	ID=g18636.t1.CDS1;Parent=g18636.t1;
OX451217.1_Phasia_obesa_genome_assembly,_chromosome:_3	AUGUSTUS	exon	94144083	94144916	.	+	.	ID=g18636.t1.exon1;Parent=g18636.t1;
OX451217.1_Phasia_obesa_genome_assembly,_chromosome:_3	AUGUSTUS	stop_codon	94144914	94144916	.	+	0	ID=g18636.t1.stop1;Parent=g18636.t1;
OX451217.1_Phasia_obesa_genome_assembly,_chromosome:_3	AUGUSTUS	gene	94145420	94147279	.	-	.	ID=g18637;
OX451217.1_Phasia_obesa_genome_assembly,_chromosome:_3	AUGUSTUS	mRNA	94145420	94147279	1	-	.	ID=g18637.t1;Parent=g18637;
OX451217.1_Phasia_obesa_genome_assembly,_chromosome:_3	AUGUSTUS	stop_codon	94145420	94145422	.	-	0	ID=g18637.t1.stop1;Parent=g18637.t1;
OX451217.1_Phasia_obesa_genome_assembly,_chromosome:_3	AUGUSTUS	CDS	94145420	94145622	1	-	2	ID=g18637.t1.CDS1;Parent=g18637.t1;
OX451217.1_Phasia_obesa_genome_assembly,_chromosome:_3	AUGUSTUS	exon	94145420	94145622	.	-	.	ID=g18637.t1.exon1;Parent=g18637.t1;
OX451217.1_Phasia_obesa_genome_assembly,_chromosome:_3	AUGUSTUS	intron	94145623	94145714	1	-	.	ID=g18637.t1.intron1;Parent=g18637.t1;
OX451217.1_Phasia_obesa_genome_assembly,_chromosome:_3	AUGUSTUS	CDS	94145715	94145806	1	-	1	ID=g18637.t1.CDS2;Parent=g18637.t1;
OX451217.1_Phasia_obesa_genome_assembly,_chromosome:_3	AUGUSTUS	exon	94145715	94145806	.	-	.	ID=g18637.t1.exon2;Parent=g18637.t1;
OX451217.1_Phasia_obesa_genome_assembly,_chromosome:_3	AUGUSTUS	intron	94145807	94145912	1	-	.	ID=g18637.t1.intron2;Parent=g18637.t1;
OX451217.1_Phasia_obesa_genome_assembly,_chromosome:_3	AUGUSTUS	CDS	94145913	94146093	1	-	2	ID=g18637.t1.CDS3;Parent=g18637.t1;
OX451217.1_Phasia_obesa_genome_assembly,_chromosome:_3	AUGUSTUS	exon	94145913	94146093	.	-	.	ID=g18637.t1.exon3;Parent=g18637.t1;
OX451217.1_Phasia_obesa_genome_assembly,_chromosome:_3	AUGUSTUS	intron	94146094	94147113	1	-	.	ID=g18637.t1.intron3;Parent=g18637.t1;
OX451217.1_Phasia_obesa_genome_assembly,_chromosome:_3	AUGUSTUS	CDS	94147114	94147279	1	-	0	ID=g18637.t1.CDS4;Parent=g18637.t1;
OX451217.1_Phasia_obesa_genome_assembly,_chromosome:_3	AUGUSTUS	exon	94147114	94147279	.	-	.	ID=g18637.t1.exon4;Parent=g18637.t1;
OX451217.1_Phasia_obesa_genome_assembly,_chromosome:_3	AUGUSTUS	start_codon	94147277	94147279	.	-	0	ID=g18637.t1.start1;Parent=g18637.t1;
OX451217.1_Phasia_obesa_genome_assembly,_chromosome:_3	AUGUSTUS	gene	94147718	94148506	.	+	.	ID=g18638;
OX451217.1_Phasia_obesa_genome_assembly,_chromosome:_3	AUGUSTUS	mRNA	94147718	94148506	1	+	.	ID=g18638.t1;Parent=g18638;
OX451217.1_Phasia_obesa_genome_assembly,_chromosome:_3	AUGUSTUS	start_codon	94147718	94147720	.	+	0	ID=g18638.t1.start1;Parent=g18638.t1;
OX451217.1_Phasia_obesa_genome_assembly,_chromosome:_3	AUGUSTUS	CDS	94147718	94148506	1	+	0	ID=g18638.t1.CDS1;Parent=g18638.t1;
OX451217.1_Phasia_obesa_genome_assembly,_chromosome:_3	AUGUSTUS	exon	94147718	94148506	.	+	.	ID=g18638.t1.exon1;Parent=g18638.t1;
OX451217.1_Phasia_obesa_genome_assembly,_chromosome:_3	AUGUSTUS	stop_codon	94148504	94148506	.	+	0	ID=g18638.t1.stop1;Parent=g18638.t1;
OX451217.1_Phasia_obesa_genome_assembly,_chromosome:_3	AUGUSTUS	gene	94148529	94149324	.	+	.	ID=g18639;
OX451217.1_Phasia_obesa_genome_assembly,_chromosome:_3	AUGUSTUS	mRNA	94148529	94149324	0.81	+	.	ID=g18639.t1;Parent=g18639;
OX451217.1_Phasia_obesa_genome_assembly,_chromosome:_3	AUGUSTUS	start_codon	94148529	94148531	.	+	0	ID=g18639.t1.start1;Parent=g18639.t1;
OX451217.1_Phasia_obesa_genome_assembly,_chromosome:_3	AUGUSTUS	CDS	94148529	94149080	0.98	+	0	ID=g18639.t1.CDS1;Parent=g18639.t1;
OX451217.1_Phasia_obesa_genome_assembly,_chromosome:_3	AUGUSTUS	exon	94148529	94149080	.	+	.	ID=g18639.t1.exon1;Parent=g18639.t1;
OX451217.1_Phasia_obesa_genome_assembly,_chromosome:_3	AUGUSTUS	intron	94149081	94149204	0.82	+	.	ID=g18639.t1.intron1;Parent=g18639.t1;
OX451217.1_Phasia_obesa_genome_assembly,_chromosome:_3	AUGUSTUS	CDS	94149205	94149324	0.82	+	0	ID=g18639.t1.CDS2;Parent=g18639.t1;
OX451217.1_Phasia_obesa_genome_assembly,_chromosome:_3	AUGUSTUS	exon	94149205	94149324	.	+	.	ID=g18639.t1.exon2;Parent=g18639.t1;
OX451217.1_Phasia_obesa_genome_assembly,_chromosome:_3	AUGUSTUS	stop_codon	94149322	94149324	.	+	0	ID=g18639.t1.stop1;Parent=g18639.t1;
OX451217.1_Phasia_obesa_genome_assembly,_chromosome:_3	AUGUSTUS	gene	94149489	94153274	.	+	.	ID=g18640;
OX451217.1_Phasia_obesa_genome_assembly,_chromosome:_3	AUGUSTUS	mRNA	94149489	94150403	1	+	.	ID=g18640.t1;Parent=g18640;
OX451217.1_Phasia_obesa_genome_assembly,_chromosome:_3	AUGUSTUS	start_codon	94149489	94149491	.	+	0	ID=g18640.t1.start1;Parent=g18640.t1;
OX451217.1_Phasia_obesa_genome_assembly,_chromosome:_3	AUGUSTUS	CDS	94149489	94150403	1	+	0	ID=g18640.t1.CDS1;Parent=g18640.t1;
OX451217.1_Phasia_obesa_genome_assembly,_chromosome:_3	AUGUSTUS	exon	94149489	94150403	.	+	.	ID=g18640.t1.exon1;Parent=g18640.t1;
OX451217.1_Phasia_obesa_genome_assembly,_chromosome:_3	AUGUSTUS	stop_codon	94150401	94150403	.	+	0	ID=g18640.t1.stop1;Parent=g18640.t1;
OX451217.1_Phasia_obesa_genome_assembly,_chromosome:_3	AUGUSTUS	mRNA	94149489	94153274	0.68	+	.	ID=g18640.t2;Parent=g18640;
OX451217.1_Phasia_obesa_genome_assembly,_chromosome:_3	AUGUSTUS	start_codon	94149489	94149491	.	+	0	ID=g18640.t2.start1;Parent=g18640.t2;
OX451217.1_Phasia_obesa_genome_assembly,_chromosome:_3	AUGUSTUS	CDS	94149489	94149782	0.68	+	0	ID=g18640.t2.CDS1;Parent=g18640.t2;
OX451217.1_Phasia_obesa_genome_assembly,_chromosome:_3	AUGUSTUS	exon	94149489	94149782	.	+	.	ID=g18640.t2.exon1;Parent=g18640.t2;
OX451217.1_Phasia_obesa_genome_assembly,_chromosome:_3	AUGUSTUS	intron	94149783	94153235	0.68	+	.	ID=g18640.t2.intron1;Parent=g18640.t2;
OX451217.1_Phasia_obesa_genome_assembly,_chromosome:_3	AUGUSTUS	CDS	94153236	94153274	0.83	+	0	ID=g18640.t2.CDS2;Parent=g18640.t2;
OX451217.1_Phasia_obesa_genome_assembly,_chromosome:_3	AUGUSTUS	exon	94153236	94153274	.	+	.	ID=g18640.t2.exon2;Parent=g18640.t2;
OX451217.1_Phasia_obesa_genome_assembly,_chromosome:_3	AUGUSTUS	stop_codon	94153272	94153274	.	+	0	ID=g18640.t2.stop1;Parent=g18640.t2;
OX451217.1_Phasia_obesa_genome_assembly,_chromosome:_3	AUGUSTUS	mRNA	94149489	94153274	0.25	+	.	ID=g18640.t3;Parent=g18640;
OX451217.1_Phasia_obesa_genome_assembly,_chromosome:_3	AUGUSTUS	start_codon	94149489	94149491	.	+	0	ID=g18640.t3.start1;Parent=g18640.t3;
OX451217.1_Phasia_obesa_genome_assembly,_chromosome:_3	AUGUSTUS	CDS	94149489	94150363	0.52	+	0	ID=g18640.t3.CDS1;Parent=g18640.t3;
OX451217.1_Phasia_obesa_genome_assembly,_chromosome:_3	AUGUSTUS	exon	94149489	94150363	.	+	.	ID=g18640.t3.exon1;Parent=g18640.t3;
OX451217.1_Phasia_obesa_genome_assembly,_chromosome:_3	AUGUSTUS	intron	94150364	94150432	0.52	+	.	ID=g18640.t3.intron1;Parent=g18640.t3;
OX451217.1_Phasia_obesa_genome_assembly,_chromosome:_3	AUGUSTUS	CDS	94150433	94151458	0.51	+	1	ID=g18640.t3.CDS2;Parent=g18640.t3;
OX451217.1_Phasia_obesa_genome_assembly,_chromosome:_3	AUGUSTUS	exon	94150433	94151458	.	+	.	ID=g18640.t3.exon2;Parent=g18640.t3;
OX451217.1_Phasia_obesa_genome_assembly,_chromosome:_3	AUGUSTUS	intron	94151459	94151533	0.6	+	.	ID=g18640.t3.intron2;Parent=g18640.t3;
OX451217.1_Phasia_obesa_genome_assembly,_chromosome:_3	AUGUSTUS	CDS	94151534	94151992	0.61	+	1	ID=g18640.t3.CDS3;Parent=g18640.t3;
OX451217.1_Phasia_obesa_genome_assembly,_chromosome:_3	AUGUSTUS	exon	94151534	94151992	.	+	.	ID=g18640.t3.exon3;Parent=g18640.t3;
OX451217.1_Phasia_obesa_genome_assembly,_chromosome:_3	AUGUSTUS	intron	94151993	94152061	0.77	+	.	ID=g18640.t3.intron3;Parent=g18640.t3;
OX451217.1_Phasia_obesa_genome_assembly,_chromosome:_3	AUGUSTUS	CDS	94152062	94153274	0.81	+	1	ID=g18640.t3.CDS4;Parent=g18640.t3;
OX451217.1_Phasia_obesa_genome_assembly,_chromosome:_3	AUGUSTUS	exon	94152062	94153274	.	+	.	ID=g18640.t3.exon4;Parent=g18640.t3;
OX451217.1_Phasia_obesa_genome_assembly,_chromosome:_3	AUGUSTUS	stop_codon	94153272	94153274	.	+	0	ID=g18640.t3.stop1;Parent=g18640.t3;
OX451217.1_Phasia_obesa_genome_assembly,_chromosome:_3	AUGUSTUS	mRNA	94149489	94153274	0.19	+	.	ID=g18640.t4;Parent=g18640;
OX451217.1_Phasia_obesa_genome_assembly,_chromosome:_3	AUGUSTUS	start_codon	94149489	94149491	.	+	0	ID=g18640.t4.start1;Parent=g18640.t4;
OX451217.1_Phasia_obesa_genome_assembly,_chromosome:_3	AUGUSTUS	CDS	94149489	94150363	0.53	+	0	ID=g18640.t4.CDS1;Parent=g18640.t4;
OX451217.1_Phasia_obesa_genome_assembly,_chromosome:_3	AUGUSTUS	exon	94149489	94150363	.	+	.	ID=g18640.t4.exon1;Parent=g18640.t4;
OX451217.1_Phasia_obesa_genome_assembly,_chromosome:_3	AUGUSTUS	intron	94150364	94150432	0.53	+	.	ID=g18640.t4.intron1;Parent=g18640.t4;
OX451217.1_Phasia_obesa_genome_assembly,_chromosome:_3	AUGUSTUS	CDS	94150433	94151256	0.77	+	1	ID=g18640.t4.CDS2;Parent=g18640.t4;
OX451217.1_Phasia_obesa_genome_assembly,_chromosome:_3	AUGUSTUS	exon	94150433	94151256	.	+	.	ID=g18640.t4.exon2;Parent=g18640.t4;
OX451217.1_Phasia_obesa_genome_assembly,_chromosome:_3	AUGUSTUS	intron	94151257	94153254	0.39	+	.	ID=g18640.t4.intron2;Parent=g18640.t4;
OX451217.1_Phasia_obesa_genome_assembly,_chromosome:_3	AUGUSTUS	CDS	94153255	94153274	0.48	+	2	ID=g18640.t4.CDS3;Parent=g18640.t4;
OX451217.1_Phasia_obesa_genome_assembly,_chromosome:_3	AUGUSTUS	exon	94153255	94153274	.	+	.	ID=g18640.t4.exon3;Parent=g18640.t4;
OX451217.1_Phasia_obesa_genome_assembly,_chromosome:_3	AUGUSTUS	stop_codon	94153272	94153274	.	+	0	ID=g18640.t4.stop1;Parent=g18640.t4;
OX451217.1_Phasia_obesa_genome_assembly,_chromosome:_3	AUGUSTUS	mRNA	94151073	94153274	0.32	+	.	ID=g18640.t5;Parent=g18640;
OX451217.1_Phasia_obesa_genome_assembly,_chromosome:_3	AUGUSTUS	start_codon	94151073	94151075	.	+	0	ID=g18640.t5.start1;Parent=g18640.t5;
OX451217.1_Phasia_obesa_genome_assembly,_chromosome:_3	AUGUSTUS	CDS	94151073	94151256	0.6	+	0	ID=g18640.t5.CDS1;Parent=g18640.t5;
OX451217.1_Phasia_obesa_genome_assembly,_chromosome:_3	AUGUSTUS	exon	94151073	94151256	.	+	.	ID=g18640.t5.exon1;Parent=g18640.t5;
OX451217.1_Phasia_obesa_genome_assembly,_chromosome:_3	AUGUSTUS	intron	94151257	94153254	0.32	+	.	ID=g18640.t5.intron1;Parent=g18640.t5;
OX451217.1_Phasia_obesa_genome_assembly,_chromosome:_3	AUGUSTUS	CDS	94153255	94153274	0.38	+	2	ID=g18640.t5.CDS2;Parent=g18640.t5;
OX451217.1_Phasia_obesa_genome_assembly,_chromosome:_3	AUGUSTUS	exon	94153255	94153274	.	+	.	ID=g18640.t5.exon2;Parent=g18640.t5;
OX451217.1_Phasia_obesa_genome_assembly,_chromosome:_3	AUGUSTUS	stop_codon	94153272	94153274	.	+	0	ID=g18640.t5.stop1;Parent=g18640.t5;
OX451217.1_Phasia_obesa_genome_assembly,_chromosome:_3	AUGUSTUS	gene	94153955	94154830	.	-	.	ID=g18641;
OX451217.1_Phasia_obesa_genome_assembly,_chromosome:_3	AUGUSTUS	mRNA	94153955	94154830	1	-	.	ID=g18641.t1;Parent=g18641;
OX451217.1_Phasia_obesa_genome_assembly,_chromosome:_3	AUGUSTUS	stop_codon	94153955	94153957	.	-	0	ID=g18641.t1.stop1;Parent=g18641.t1;
OX451217.1_Phasia_obesa_genome_assembly,_chromosome:_3	AUGUSTUS	CDS	94153955	94154830	1	-	0	ID=g18641.t1.CDS1;Parent=g18641.t1;
OX451217.1_Phasia_obesa_genome_assembly,_chromosome:_3	AUGUSTUS	exon	94153955	94154830	.	-	.	ID=g18641.t1.exon1;Parent=g18641.t1;
OX451217.1_Phasia_obesa_genome_assembly,_chromosome:_3	AUGUSTUS	start_codon	94154828	94154830	.	-	0	ID=g18641.t1.start1;Parent=g18641.t1;
OX451217.1_Phasia_obesa_genome_assembly,_chromosome:_3	AUGUSTUS	gene	94176972	94179893	.	+	.	ID=g18642;
OX451217.1_Phasia_obesa_genome_assembly,_chromosome:_3	AUGUSTUS	mRNA	94176972	94179893	0.99	+	.	ID=g18642.t1;Parent=g18642;
OX451217.1_Phasia_obesa_genome_assembly,_chromosome:_3	AUGUSTUS	start_codon	94176972	94176974	.	+	0	ID=g18642.t1.start1;Parent=g18642.t1;
OX451217.1_Phasia_obesa_genome_assembly,_chromosome:_3	AUGUSTUS	CDS	94176972	94176985	0.99	+	0	ID=g18642.t1.CDS1;Parent=g18642.t1;
OX451217.1_Phasia_obesa_genome_assembly,_chromosome:_3	AUGUSTUS	exon	94176972	94176985	.	+	.	ID=g18642.t1.exon1;Parent=g18642.t1;
OX451217.1_Phasia_obesa_genome_assembly,_chromosome:_3	AUGUSTUS	intron	94176986	94177052	0.99	+	.	ID=g18642.t1.intron1;Parent=g18642.t1;
OX451217.1_Phasia_obesa_genome_assembly,_chromosome:_3	AUGUSTUS	CDS	94177053	94177409	0.99	+	1	ID=g18642.t1.CDS2;Parent=g18642.t1;
OX451217.1_Phasia_obesa_genome_assembly,_chromosome:_3	AUGUSTUS	exon	94177053	94177409	.	+	.	ID=g18642.t1.exon2;Parent=g18642.t1;
OX451217.1_Phasia_obesa_genome_assembly,_chromosome:_3	AUGUSTUS	intron	94177410	94177493	1	+	.	ID=g18642.t1.intron2;Parent=g18642.t1;
OX451217.1_Phasia_obesa_genome_assembly,_chromosome:_3	AUGUSTUS	CDS	94177494	94178167	1	+	1	ID=g18642.t1.CDS3;Parent=g18642.t1;
OX451217.1_Phasia_obesa_genome_assembly,_chromosome:_3	AUGUSTUS	exon	94177494	94178167	.	+	.	ID=g18642.t1.exon3;Parent=g18642.t1;
OX451217.1_Phasia_obesa_genome_assembly,_chromosome:_3	AUGUSTUS	intron	94178168	94179597	1	+	.	ID=g18642.t1.intron3;Parent=g18642.t1;
OX451217.1_Phasia_obesa_genome_assembly,_chromosome:_3	AUGUSTUS	CDS	94179598	94179893	1	+	2	ID=g18642.t1.CDS4;Parent=g18642.t1;
OX451217.1_Phasia_obesa_genome_assembly,_chromosome:_3	AUGUSTUS	exon	94179598	94179893	.	+	.	ID=g18642.t1.exon4;Parent=g18642.t1;
OX451217.1_Phasia_obesa_genome_assembly,_chromosome:_3	AUGUSTUS	stop_codon	94179891	94179893	.	+	0	ID=g18642.t1.stop1;Parent=g18642.t1;
OX451217.1_Phasia_obesa_genome_assembly,_chromosome:_3	AUGUSTUS	mRNA	94178113	94179893	0.99	+	.	ID=g18642.t2;Parent=g18642;
OX451217.1_Phasia_obesa_genome_assembly,_chromosome:_3	AUGUSTUS	start_codon	94178113	94178115	.	+	0	ID=g18642.t2.start1;Parent=g18642.t2;
OX451217.1_Phasia_obesa_genome_assembly,_chromosome:_3	AUGUSTUS	CDS	94178113	94178167	0.99	+	0	ID=g18642.t2.CDS1;Parent=g18642.t2;
OX451217.1_Phasia_obesa_genome_assembly,_chromosome:_3	AUGUSTUS	exon	94178113	94178167	.	+	.	ID=g18642.t2.exon1;Parent=g18642.t2;
OX451217.1_Phasia_obesa_genome_assembly,_chromosome:_3	AUGUSTUS	intron	94178168	94179597	1	+	.	ID=g18642.t2.intron1;Parent=g18642.t2;
OX451217.1_Phasia_obesa_genome_assembly,_chromosome:_3	AUGUSTUS	CDS	94179598	94179893	1	+	2	ID=g18642.t2.CDS2;Parent=g18642.t2;
OX451217.1_Phasia_obesa_genome_assembly,_chromosome:_3	AUGUSTUS	exon	94179598	94179893	.	+	.	ID=g18642.t2.exon2;Parent=g18642.t2;
OX451217.1_Phasia_obesa_genome_assembly,_chromosome:_3	AUGUSTUS	stop_codon	94179891	94179893	.	+	0	ID=g18642.t2.stop1;Parent=g18642.t2;
OX451217.1_Phasia_obesa_genome_assembly,_chromosome:_3	GeneMark.hmm3	gene	94179678	94179893	.	+	.	ID=g18643;
OX451217.1_Phasia_obesa_genome_assembly,_chromosome:_3	GeneMark.hmm3	mRNA	94179678	94179893	.	+	.	ID=g18643.t1;Parent=g18643;
OX451217.1_Phasia_obesa_genome_assembly,_chromosome:_3	GeneMark.hmm3	CDS	94179678	94179893	.	+	0	ID=g18643.t1.CDS1;Parent=g18643.t1;
OX451217.1_Phasia_obesa_genome_assembly,_chromosome:_3	GeneMark.hmm3	exon	94179678	94179893	.	+	0	ID=g18643.t1.exon1;Parent=g18643.t1;
OX451217.1_Phasia_obesa_genome_assembly,_chromosome:_3	AUGUSTUS	gene	94202064	94202453	.	-	.	ID=g18644;
OX451217.1_Phasia_obesa_genome_assembly,_chromosome:_3	AUGUSTUS	mRNA	94202064	94202453	0.89	-	.	ID=g18644.t1;Parent=g18644;
OX451217.1_Phasia_obesa_genome_assembly,_chromosome:_3	AUGUSTUS	stop_codon	94202064	94202066	.	-	0	ID=g18644.t1.stop1;Parent=g18644.t1;
OX451217.1_Phasia_obesa_genome_assembly,_chromosome:_3	AUGUSTUS	CDS	94202064	94202453	0.89	-	0	ID=g18644.t1.CDS1;Parent=g18644.t1;
OX451217.1_Phasia_obesa_genome_assembly,_chromosome:_3	AUGUSTUS	exon	94202064	94202453	.	-	.	ID=g18644.t1.exon1;Parent=g18644.t1;
OX451217.1_Phasia_obesa_genome_assembly,_chromosome:_3	AUGUSTUS	start_codon	94202451	94202453	.	-	0	ID=g18644.t1.start1;Parent=g18644.t1;
OX451217.1_Phasia_obesa_genome_assembly,_chromosome:_3	AUGUSTUS	gene	94211634	94213467	.	+	.	ID=g18645;
OX451217.1_Phasia_obesa_genome_assembly,_chromosome:_3	AUGUSTUS	mRNA	94211634	94213467	1	+	.	ID=g18645.t1;Parent=g18645;
OX451217.1_Phasia_obesa_genome_assembly,_chromosome:_3	AUGUSTUS	start_codon	94211634	94211636	.	+	0	ID=g18645.t1.start1;Parent=g18645.t1;
OX451217.1_Phasia_obesa_genome_assembly,_chromosome:_3	AUGUSTUS	CDS	94211634	94212142	1	+	0	ID=g18645.t1.CDS1;Parent=g18645.t1;
OX451217.1_Phasia_obesa_genome_assembly,_chromosome:_3	AUGUSTUS	exon	94211634	94212142	.	+	.	ID=g18645.t1.exon1;Parent=g18645.t1;
OX451217.1_Phasia_obesa_genome_assembly,_chromosome:_3	AUGUSTUS	intron	94212143	94212201	1	+	.	ID=g18645.t1.intron1;Parent=g18645.t1;
OX451217.1_Phasia_obesa_genome_assembly,_chromosome:_3	AUGUSTUS	CDS	94212202	94212843	1	+	1	ID=g18645.t1.CDS2;Parent=g18645.t1;
OX451217.1_Phasia_obesa_genome_assembly,_chromosome:_3	AUGUSTUS	exon	94212202	94212843	.	+	.	ID=g18645.t1.exon2;Parent=g18645.t1;
OX451217.1_Phasia_obesa_genome_assembly,_chromosome:_3	AUGUSTUS	intron	94212844	94212941	1	+	.	ID=g18645.t1.intron2;Parent=g18645.t1;
OX451217.1_Phasia_obesa_genome_assembly,_chromosome:_3	AUGUSTUS	CDS	94212942	94213467	1	+	1	ID=g18645.t1.CDS3;Parent=g18645.t1;
OX451217.1_Phasia_obesa_genome_assembly,_chromosome:_3	AUGUSTUS	exon	94212942	94213467	.	+	.	ID=g18645.t1.exon3;Parent=g18645.t1;
OX451217.1_Phasia_obesa_genome_assembly,_chromosome:_3	AUGUSTUS	stop_codon	94213465	94213467	.	+	0	ID=g18645.t1.stop1;Parent=g18645.t1;
OX451217.1_Phasia_obesa_genome_assembly,_chromosome:_3	AUGUSTUS	gene	94291451	94291930	.	-	.	ID=g18646;
OX451217.1_Phasia_obesa_genome_assembly,_chromosome:_3	AUGUSTUS	mRNA	94291451	94291930	1	-	.	ID=g18646.t1;Parent=g18646;
OX451217.1_Phasia_obesa_genome_assembly,_chromosome:_3	AUGUSTUS	stop_codon	94291451	94291453	.	-	0	ID=g18646.t1.stop1;Parent=g18646.t1;
OX451217.1_Phasia_obesa_genome_assembly,_chromosome:_3	AUGUSTUS	CDS	94291451	94291930	1	-	0	ID=g18646.t1.CDS1;Parent=g18646.t1;
OX451217.1_Phasia_obesa_genome_assembly,_chromosome:_3	AUGUSTUS	exon	94291451	94291930	.	-	.	ID=g18646.t1.exon1;Parent=g18646.t1;
OX451217.1_Phasia_obesa_genome_assembly,_chromosome:_3	AUGUSTUS	start_codon	94291928	94291930	.	-	0	ID=g18646.t1.start1;Parent=g18646.t1;
OX451217.1_Phasia_obesa_genome_assembly,_chromosome:_3	AUGUSTUS	gene	94297118	94297696	.	-	.	ID=g18647;
OX451217.1_Phasia_obesa_genome_assembly,_chromosome:_3	AUGUSTUS	mRNA	94297118	94297696	1	-	.	ID=g18647.t1;Parent=g18647;
OX451217.1_Phasia_obesa_genome_assembly,_chromosome:_3	AUGUSTUS	stop_codon	94297118	94297120	.	-	0	ID=g18647.t1.stop1;Parent=g18647.t1;
OX451217.1_Phasia_obesa_genome_assembly,_chromosome:_3	AUGUSTUS	CDS	94297118	94297696	1	-	0	ID=g18647.t1.CDS1;Parent=g18647.t1;
OX451217.1_Phasia_obesa_genome_assembly,_chromosome:_3	AUGUSTUS	exon	94297118	94297696	.	-	.	ID=g18647.t1.exon1;Parent=g18647.t1;
OX451217.1_Phasia_obesa_genome_assembly,_chromosome:_3	AUGUSTUS	start_codon	94297694	94297696	.	-	0	ID=g18647.t1.start1;Parent=g18647.t1;
OX451217.1_Phasia_obesa_genome_assembly,_chromosome:_3	AUGUSTUS	gene	94298554	94300099	.	-	.	ID=g18648;
OX451217.1_Phasia_obesa_genome_assembly,_chromosome:_3	AUGUSTUS	mRNA	94298554	94300099	1	-	.	ID=g18648.t1;Parent=g18648;
OX451217.1_Phasia_obesa_genome_assembly,_chromosome:_3	AUGUSTUS	stop_codon	94298554	94298556	.	-	0	ID=g18648.t1.stop1;Parent=g18648.t1;
OX451217.1_Phasia_obesa_genome_assembly,_chromosome:_3	AUGUSTUS	CDS	94298554	94299028	1	-	1	ID=g18648.t1.CDS1;Parent=g18648.t1;
OX451217.1_Phasia_obesa_genome_assembly,_chromosome:_3	AUGUSTUS	exon	94298554	94299028	.	-	.	ID=g18648.t1.exon1;Parent=g18648.t1;
OX451217.1_Phasia_obesa_genome_assembly,_chromosome:_3	AUGUSTUS	intron	94299029	94299119	1	-	.	ID=g18648.t1.intron1;Parent=g18648.t1;
OX451217.1_Phasia_obesa_genome_assembly,_chromosome:_3	AUGUSTUS	CDS	94299120	94300099	1	-	0	ID=g18648.t1.CDS2;Parent=g18648.t1;
OX451217.1_Phasia_obesa_genome_assembly,_chromosome:_3	AUGUSTUS	exon	94299120	94300099	.	-	.	ID=g18648.t1.exon2;Parent=g18648.t1;
OX451217.1_Phasia_obesa_genome_assembly,_chromosome:_3	AUGUSTUS	start_codon	94300097	94300099	.	-	0	ID=g18648.t1.start1;Parent=g18648.t1;
OX451217.1_Phasia_obesa_genome_assembly,_chromosome:_3	AUGUSTUS	gene	94349761	94352574	.	-	.	ID=g18649;
OX451217.1_Phasia_obesa_genome_assembly,_chromosome:_3	AUGUSTUS	mRNA	94349761	94352574	0.39	-	.	ID=g18649.t1;Parent=g18649;
OX451217.1_Phasia_obesa_genome_assembly,_chromosome:_3	AUGUSTUS	stop_codon	94349761	94349763	.	-	0	ID=g18649.t1.stop1;Parent=g18649.t1;
OX451217.1_Phasia_obesa_genome_assembly,_chromosome:_3	AUGUSTUS	CDS	94349761	94350960	0.73	-	0	ID=g18649.t1.CDS1;Parent=g18649.t1;
OX451217.1_Phasia_obesa_genome_assembly,_chromosome:_3	AUGUSTUS	exon	94349761	94350960	.	-	.	ID=g18649.t1.exon1;Parent=g18649.t1;
OX451217.1_Phasia_obesa_genome_assembly,_chromosome:_3	AUGUSTUS	intron	94350961	94351068	1	-	.	ID=g18649.t1.intron1;Parent=g18649.t1;
OX451217.1_Phasia_obesa_genome_assembly,_chromosome:_3	AUGUSTUS	CDS	94351069	94351298	0.55	-	2	ID=g18649.t1.CDS2;Parent=g18649.t1;
OX451217.1_Phasia_obesa_genome_assembly,_chromosome:_3	AUGUSTUS	exon	94351069	94351298	.	-	.	ID=g18649.t1.exon2;Parent=g18649.t1;
OX451217.1_Phasia_obesa_genome_assembly,_chromosome:_3	AUGUSTUS	intron	94351299	94351778	0.7	-	.	ID=g18649.t1.intron2;Parent=g18649.t1;
OX451217.1_Phasia_obesa_genome_assembly,_chromosome:_3	AUGUSTUS	CDS	94351779	94352574	1	-	0	ID=g18649.t1.CDS3;Parent=g18649.t1;
OX451217.1_Phasia_obesa_genome_assembly,_chromosome:_3	AUGUSTUS	exon	94351779	94352574	.	-	.	ID=g18649.t1.exon3;Parent=g18649.t1;
OX451217.1_Phasia_obesa_genome_assembly,_chromosome:_3	AUGUSTUS	start_codon	94352572	94352574	.	-	0	ID=g18649.t1.start1;Parent=g18649.t1;
OX451217.1_Phasia_obesa_genome_assembly,_chromosome:_3	AUGUSTUS	gene	94352619	94353389	.	-	.	ID=g18650;
OX451217.1_Phasia_obesa_genome_assembly,_chromosome:_3	AUGUSTUS	mRNA	94352619	94353389	0.59	-	.	ID=g18650.t1;Parent=g18650;
OX451217.1_Phasia_obesa_genome_assembly,_chromosome:_3	AUGUSTUS	stop_codon	94352619	94352621	.	-	0	ID=g18650.t1.stop1;Parent=g18650.t1;
OX451217.1_Phasia_obesa_genome_assembly,_chromosome:_3	AUGUSTUS	CDS	94352619	94353097	0.98	-	2	ID=g18650.t1.CDS1;Parent=g18650.t1;
OX451217.1_Phasia_obesa_genome_assembly,_chromosome:_3	AUGUSTUS	exon	94352619	94353097	.	-	.	ID=g18650.t1.exon1;Parent=g18650.t1;
OX451217.1_Phasia_obesa_genome_assembly,_chromosome:_3	AUGUSTUS	intron	94353098	94353364	0.6	-	.	ID=g18650.t1.intron1;Parent=g18650.t1;
OX451217.1_Phasia_obesa_genome_assembly,_chromosome:_3	AUGUSTUS	CDS	94353365	94353389	0.65	-	0	ID=g18650.t1.CDS2;Parent=g18650.t1;
OX451217.1_Phasia_obesa_genome_assembly,_chromosome:_3	AUGUSTUS	exon	94353365	94353389	.	-	.	ID=g18650.t1.exon2;Parent=g18650.t1;
OX451217.1_Phasia_obesa_genome_assembly,_chromosome:_3	AUGUSTUS	start_codon	94353387	94353389	.	-	0	ID=g18650.t1.start1;Parent=g18650.t1;
OX451217.1_Phasia_obesa_genome_assembly,_chromosome:_3	AUGUSTUS	gene	94444849	94456721	.	+	.	ID=g18651;
OX451217.1_Phasia_obesa_genome_assembly,_chromosome:_3	AUGUSTUS	mRNA	94444849	94456721	0.71	+	.	ID=g18651.t1;Parent=g18651;
OX451217.1_Phasia_obesa_genome_assembly,_chromosome:_3	AUGUSTUS	start_codon	94444849	94444851	.	+	0	ID=g18651.t1.start1;Parent=g18651.t1;
OX451217.1_Phasia_obesa_genome_assembly,_chromosome:_3	AUGUSTUS	CDS	94444849	94445182	0.75	+	0	ID=g18651.t1.CDS1;Parent=g18651.t1;
OX451217.1_Phasia_obesa_genome_assembly,_chromosome:_3	AUGUSTUS	exon	94444849	94445182	.	+	.	ID=g18651.t1.exon1;Parent=g18651.t1;
OX451217.1_Phasia_obesa_genome_assembly,_chromosome:_3	AUGUSTUS	intron	94445183	94456695	0.71	+	.	ID=g18651.t1.intron1;Parent=g18651.t1;
OX451217.1_Phasia_obesa_genome_assembly,_chromosome:_3	AUGUSTUS	CDS	94456696	94456721	0.72	+	2	ID=g18651.t1.CDS2;Parent=g18651.t1;
OX451217.1_Phasia_obesa_genome_assembly,_chromosome:_3	AUGUSTUS	exon	94456696	94456721	.	+	.	ID=g18651.t1.exon2;Parent=g18651.t1;
OX451217.1_Phasia_obesa_genome_assembly,_chromosome:_3	AUGUSTUS	stop_codon	94456719	94456721	.	+	0	ID=g18651.t1.stop1;Parent=g18651.t1;
OX451217.1_Phasia_obesa_genome_assembly,_chromosome:_3	AUGUSTUS	mRNA	94444849	94448479	0.14	+	.	ID=g18651.t2;Parent=g18651;
OX451217.1_Phasia_obesa_genome_assembly,_chromosome:_3	AUGUSTUS	start_codon	94444849	94444851	.	+	0	ID=g18651.t2.start1;Parent=g18651.t2;
OX451217.1_Phasia_obesa_genome_assembly,_chromosome:_3	AUGUSTUS	CDS	94444849	94445564	0.78	+	0	ID=g18651.t2.CDS1;Parent=g18651.t2;
OX451217.1_Phasia_obesa_genome_assembly,_chromosome:_3	AUGUSTUS	exon	94444849	94445564	.	+	.	ID=g18651.t2.exon1;Parent=g18651.t2;
OX451217.1_Phasia_obesa_genome_assembly,_chromosome:_3	AUGUSTUS	intron	94445565	94445761	0.74	+	.	ID=g18651.t2.intron1;Parent=g18651.t2;
OX451217.1_Phasia_obesa_genome_assembly,_chromosome:_3	AUGUSTUS	CDS	94445762	94446516	0.47	+	1	ID=g18651.t2.CDS2;Parent=g18651.t2;
OX451217.1_Phasia_obesa_genome_assembly,_chromosome:_3	AUGUSTUS	exon	94445762	94446516	.	+	.	ID=g18651.t2.exon2;Parent=g18651.t2;
OX451217.1_Phasia_obesa_genome_assembly,_chromosome:_3	AUGUSTUS	intron	94446517	94446580	0.45	+	.	ID=g18651.t2.intron2;Parent=g18651.t2;
OX451217.1_Phasia_obesa_genome_assembly,_chromosome:_3	AUGUSTUS	CDS	94446581	94446830	0.31	+	2	ID=g18651.t2.CDS3;Parent=g18651.t2;
OX451217.1_Phasia_obesa_genome_assembly,_chromosome:_3	AUGUSTUS	exon	94446581	94446830	.	+	.	ID=g18651.t2.exon3;Parent=g18651.t2;
OX451217.1_Phasia_obesa_genome_assembly,_chromosome:_3	AUGUSTUS	intron	94446831	94447587	0.57	+	.	ID=g18651.t2.intron3;Parent=g18651.t2;
OX451217.1_Phasia_obesa_genome_assembly,_chromosome:_3	AUGUSTUS	CDS	94447588	94447672	0.42	+	1	ID=g18651.t2.CDS4;Parent=g18651.t2;
OX451217.1_Phasia_obesa_genome_assembly,_chromosome:_3	AUGUSTUS	exon	94447588	94447672	.	+	.	ID=g18651.t2.exon4;Parent=g18651.t2;
OX451217.1_Phasia_obesa_genome_assembly,_chromosome:_3	AUGUSTUS	intron	94447673	94448095	0.56	+	.	ID=g18651.t2.intron4;Parent=g18651.t2;
OX451217.1_Phasia_obesa_genome_assembly,_chromosome:_3	AUGUSTUS	CDS	94448096	94448479	0.97	+	0	ID=g18651.t2.CDS5;Parent=g18651.t2;
OX451217.1_Phasia_obesa_genome_assembly,_chromosome:_3	AUGUSTUS	exon	94448096	94448479	.	+	.	ID=g18651.t2.exon5;Parent=g18651.t2;
OX451217.1_Phasia_obesa_genome_assembly,_chromosome:_3	AUGUSTUS	stop_codon	94448477	94448479	.	+	0	ID=g18651.t2.stop1;Parent=g18651.t2;
OX451217.1_Phasia_obesa_genome_assembly,_chromosome:_3	AUGUSTUS	gene	94451047	94451256	.	-	.	ID=g18652;
OX451217.1_Phasia_obesa_genome_assembly,_chromosome:_3	AUGUSTUS	mRNA	94451047	94451256	0.64	-	.	ID=g18652.t1;Parent=g18652;
OX451217.1_Phasia_obesa_genome_assembly,_chromosome:_3	AUGUSTUS	stop_codon	94451047	94451049	.	-	0	ID=g18652.t1.stop1;Parent=g18652.t1;
OX451217.1_Phasia_obesa_genome_assembly,_chromosome:_3	AUGUSTUS	CDS	94451047	94451256	0.64	-	0	ID=g18652.t1.CDS1;Parent=g18652.t1;
OX451217.1_Phasia_obesa_genome_assembly,_chromosome:_3	AUGUSTUS	exon	94451047	94451256	.	-	.	ID=g18652.t1.exon1;Parent=g18652.t1;
OX451217.1_Phasia_obesa_genome_assembly,_chromosome:_3	AUGUSTUS	start_codon	94451254	94451256	.	-	0	ID=g18652.t1.start1;Parent=g18652.t1;
OX451217.1_Phasia_obesa_genome_assembly,_chromosome:_3	AUGUSTUS	gene	94459638	94464811	.	+	.	ID=g18653;
OX451217.1_Phasia_obesa_genome_assembly,_chromosome:_3	AUGUSTUS	mRNA	94460298	94464811	0.38	+	.	ID=g18653.t1;Parent=g18653;
OX451217.1_Phasia_obesa_genome_assembly,_chromosome:_3	AUGUSTUS	start_codon	94460298	94460300	.	+	0	ID=g18653.t1.start1;Parent=g18653.t1;
OX451217.1_Phasia_obesa_genome_assembly,_chromosome:_3	AUGUSTUS	CDS	94460298	94461660	0.65	+	0	ID=g18653.t1.CDS1;Parent=g18653.t1;
OX451217.1_Phasia_obesa_genome_assembly,_chromosome:_3	AUGUSTUS	exon	94460298	94461660	.	+	.	ID=g18653.t1.exon1;Parent=g18653.t1;
OX451217.1_Phasia_obesa_genome_assembly,_chromosome:_3	AUGUSTUS	intron	94461661	94463381	0.47	+	.	ID=g18653.t1.intron1;Parent=g18653.t1;
OX451217.1_Phasia_obesa_genome_assembly,_chromosome:_3	AUGUSTUS	CDS	94463382	94464498	0.54	+	2	ID=g18653.t1.CDS2;Parent=g18653.t1;
OX451217.1_Phasia_obesa_genome_assembly,_chromosome:_3	AUGUSTUS	exon	94463382	94464498	.	+	.	ID=g18653.t1.exon2;Parent=g18653.t1;
OX451217.1_Phasia_obesa_genome_assembly,_chromosome:_3	AUGUSTUS	intron	94464499	94464564	1	+	.	ID=g18653.t1.intron2;Parent=g18653.t1;
OX451217.1_Phasia_obesa_genome_assembly,_chromosome:_3	AUGUSTUS	CDS	94464565	94464811	1	+	1	ID=g18653.t1.CDS3;Parent=g18653.t1;
OX451217.1_Phasia_obesa_genome_assembly,_chromosome:_3	AUGUSTUS	exon	94464565	94464811	.	+	.	ID=g18653.t1.exon3;Parent=g18653.t1;
OX451217.1_Phasia_obesa_genome_assembly,_chromosome:_3	AUGUSTUS	stop_codon	94464809	94464811	.	+	0	ID=g18653.t1.stop1;Parent=g18653.t1;
OX451217.1_Phasia_obesa_genome_assembly,_chromosome:_3	AUGUSTUS	mRNA	94459638	94464811	0.31	+	.	ID=g18653.t2;Parent=g18653;
OX451217.1_Phasia_obesa_genome_assembly,_chromosome:_3	AUGUSTUS	start_codon	94459638	94459640	.	+	0	ID=g18653.t2.start1;Parent=g18653.t2;
OX451217.1_Phasia_obesa_genome_assembly,_chromosome:_3	AUGUSTUS	CDS	94459638	94461660	0.51	+	0	ID=g18653.t2.CDS1;Parent=g18653.t2;
OX451217.1_Phasia_obesa_genome_assembly,_chromosome:_3	AUGUSTUS	exon	94459638	94461660	.	+	.	ID=g18653.t2.exon1;Parent=g18653.t2;
OX451217.1_Phasia_obesa_genome_assembly,_chromosome:_3	AUGUSTUS	intron	94461661	94463381	0.47	+	.	ID=g18653.t2.intron1;Parent=g18653.t2;
OX451217.1_Phasia_obesa_genome_assembly,_chromosome:_3	AUGUSTUS	CDS	94463382	94464498	0.56	+	2	ID=g18653.t2.CDS2;Parent=g18653.t2;
OX451217.1_Phasia_obesa_genome_assembly,_chromosome:_3	AUGUSTUS	exon	94463382	94464498	.	+	.	ID=g18653.t2.exon2;Parent=g18653.t2;
OX451217.1_Phasia_obesa_genome_assembly,_chromosome:_3	AUGUSTUS	intron	94464499	94464564	1	+	.	ID=g18653.t2.intron2;Parent=g18653.t2;
OX451217.1_Phasia_obesa_genome_assembly,_chromosome:_3	AUGUSTUS	CDS	94464565	94464811	1	+	1	ID=g18653.t2.CDS3;Parent=g18653.t2;
OX451217.1_Phasia_obesa_genome_assembly,_chromosome:_3	AUGUSTUS	exon	94464565	94464811	.	+	.	ID=g18653.t2.exon3;Parent=g18653.t2;
OX451217.1_Phasia_obesa_genome_assembly,_chromosome:_3	AUGUSTUS	stop_codon	94464809	94464811	.	+	0	ID=g18653.t2.stop1;Parent=g18653.t2;
OX451217.1_Phasia_obesa_genome_assembly,_chromosome:_3	AUGUSTUS	gene	94474445	94474726	.	-	.	ID=g18654;
OX451217.1_Phasia_obesa_genome_assembly,_chromosome:_3	AUGUSTUS	mRNA	94474445	94474726	1	-	.	ID=g18654.t1;Parent=g18654;
OX451217.1_Phasia_obesa_genome_assembly,_chromosome:_3	AUGUSTUS	stop_codon	94474445	94474447	.	-	0	ID=g18654.t1.stop1;Parent=g18654.t1;
OX451217.1_Phasia_obesa_genome_assembly,_chromosome:_3	AUGUSTUS	CDS	94474445	94474726	1	-	0	ID=g18654.t1.CDS1;Parent=g18654.t1;
OX451217.1_Phasia_obesa_genome_assembly,_chromosome:_3	AUGUSTUS	exon	94474445	94474726	.	-	.	ID=g18654.t1.exon1;Parent=g18654.t1;
OX451217.1_Phasia_obesa_genome_assembly,_chromosome:_3	AUGUSTUS	start_codon	94474724	94474726	.	-	0	ID=g18654.t1.start1;Parent=g18654.t1;
OX451217.1_Phasia_obesa_genome_assembly,_chromosome:_3	AUGUSTUS	gene	94489409	94489828	.	-	.	ID=g18655;
OX451217.1_Phasia_obesa_genome_assembly,_chromosome:_3	AUGUSTUS	mRNA	94489409	94489828	1	-	.	ID=g18655.t1;Parent=g18655;
OX451217.1_Phasia_obesa_genome_assembly,_chromosome:_3	AUGUSTUS	stop_codon	94489409	94489411	.	-	0	ID=g18655.t1.stop1;Parent=g18655.t1;
OX451217.1_Phasia_obesa_genome_assembly,_chromosome:_3	AUGUSTUS	CDS	94489409	94489828	1	-	0	ID=g18655.t1.CDS1;Parent=g18655.t1;
OX451217.1_Phasia_obesa_genome_assembly,_chromosome:_3	AUGUSTUS	exon	94489409	94489828	.	-	.	ID=g18655.t1.exon1;Parent=g18655.t1;
OX451217.1_Phasia_obesa_genome_assembly,_chromosome:_3	AUGUSTUS	start_codon	94489826	94489828	.	-	0	ID=g18655.t1.start1;Parent=g18655.t1;
OX451217.1_Phasia_obesa_genome_assembly,_chromosome:_3	AUGUSTUS	gene	94492154	94492669	.	-	.	ID=g18656;
OX451217.1_Phasia_obesa_genome_assembly,_chromosome:_3	AUGUSTUS	mRNA	94492154	94492669	0.72	-	.	ID=g18656.t1;Parent=g18656;
OX451217.1_Phasia_obesa_genome_assembly,_chromosome:_3	AUGUSTUS	stop_codon	94492154	94492156	.	-	0	ID=g18656.t1.stop1;Parent=g18656.t1;
OX451217.1_Phasia_obesa_genome_assembly,_chromosome:_3	AUGUSTUS	CDS	94492154	94492434	0.99	-	2	ID=g18656.t1.CDS1;Parent=g18656.t1;
OX451217.1_Phasia_obesa_genome_assembly,_chromosome:_3	AUGUSTUS	exon	94492154	94492434	.	-	.	ID=g18656.t1.exon1;Parent=g18656.t1;
OX451217.1_Phasia_obesa_genome_assembly,_chromosome:_3	AUGUSTUS	intron	94492435	94492632	0.72	-	.	ID=g18656.t1.intron1;Parent=g18656.t1;
OX451217.1_Phasia_obesa_genome_assembly,_chromosome:_3	AUGUSTUS	CDS	94492633	94492669	1	-	0	ID=g18656.t1.CDS2;Parent=g18656.t1;
OX451217.1_Phasia_obesa_genome_assembly,_chromosome:_3	AUGUSTUS	exon	94492633	94492669	.	-	.	ID=g18656.t1.exon2;Parent=g18656.t1;
OX451217.1_Phasia_obesa_genome_assembly,_chromosome:_3	AUGUSTUS	start_codon	94492667	94492669	.	-	0	ID=g18656.t1.start1;Parent=g18656.t1;
OX451217.1_Phasia_obesa_genome_assembly,_chromosome:_3	AUGUSTUS	gene	94495041	94495472	.	+	.	ID=g18657;
OX451217.1_Phasia_obesa_genome_assembly,_chromosome:_3	AUGUSTUS	mRNA	94495041	94495472	1	+	.	ID=g18657.t1;Parent=g18657;
OX451217.1_Phasia_obesa_genome_assembly,_chromosome:_3	AUGUSTUS	start_codon	94495041	94495043	.	+	0	ID=g18657.t1.start1;Parent=g18657.t1;
OX451217.1_Phasia_obesa_genome_assembly,_chromosome:_3	AUGUSTUS	CDS	94495041	94495472	1	+	0	ID=g18657.t1.CDS1;Parent=g18657.t1;
OX451217.1_Phasia_obesa_genome_assembly,_chromosome:_3	AUGUSTUS	exon	94495041	94495472	.	+	.	ID=g18657.t1.exon1;Parent=g18657.t1;
OX451217.1_Phasia_obesa_genome_assembly,_chromosome:_3	AUGUSTUS	stop_codon	94495470	94495472	.	+	0	ID=g18657.t1.stop1;Parent=g18657.t1;
OX451217.1_Phasia_obesa_genome_assembly,_chromosome:_3	AUGUSTUS	gene	94516819	94517628	.	-	.	ID=g18658;
OX451217.1_Phasia_obesa_genome_assembly,_chromosome:_3	AUGUSTUS	mRNA	94516819	94517628	1	-	.	ID=g18658.t1;Parent=g18658;
OX451217.1_Phasia_obesa_genome_assembly,_chromosome:_3	AUGUSTUS	stop_codon	94516819	94516821	.	-	0	ID=g18658.t1.stop1;Parent=g18658.t1;
OX451217.1_Phasia_obesa_genome_assembly,_chromosome:_3	AUGUSTUS	CDS	94516819	94517628	1	-	0	ID=g18658.t1.CDS1;Parent=g18658.t1;
OX451217.1_Phasia_obesa_genome_assembly,_chromosome:_3	AUGUSTUS	exon	94516819	94517628	.	-	.	ID=g18658.t1.exon1;Parent=g18658.t1;
OX451217.1_Phasia_obesa_genome_assembly,_chromosome:_3	AUGUSTUS	start_codon	94517626	94517628	.	-	0	ID=g18658.t1.start1;Parent=g18658.t1;
OX451217.1_Phasia_obesa_genome_assembly,_chromosome:_3	AUGUSTUS	gene	94524410	94525447	.	-	.	ID=g18659;
OX451217.1_Phasia_obesa_genome_assembly,_chromosome:_3	AUGUSTUS	mRNA	94524410	94525447	1	-	.	ID=g18659.t1;Parent=g18659;
OX451217.1_Phasia_obesa_genome_assembly,_chromosome:_3	AUGUSTUS	stop_codon	94524410	94524412	.	-	0	ID=g18659.t1.stop1;Parent=g18659.t1;
OX451217.1_Phasia_obesa_genome_assembly,_chromosome:_3	AUGUSTUS	CDS	94524410	94525447	1	-	0	ID=g18659.t1.CDS1;Parent=g18659.t1;
OX451217.1_Phasia_obesa_genome_assembly,_chromosome:_3	AUGUSTUS	exon	94524410	94525447	.	-	.	ID=g18659.t1.exon1;Parent=g18659.t1;
OX451217.1_Phasia_obesa_genome_assembly,_chromosome:_3	AUGUSTUS	start_codon	94525445	94525447	.	-	0	ID=g18659.t1.start1;Parent=g18659.t1;
OX451217.1_Phasia_obesa_genome_assembly,_chromosome:_3	AUGUSTUS	mRNA	94524410	94525447	0.54	-	.	ID=g18659.t2;Parent=g18659;
OX451217.1_Phasia_obesa_genome_assembly,_chromosome:_3	AUGUSTUS	stop_codon	94524410	94524412	.	-	0	ID=g18659.t2.stop1;Parent=g18659.t2;
OX451217.1_Phasia_obesa_genome_assembly,_chromosome:_3	AUGUSTUS	CDS	94524410	94525159	0.57	-	0	ID=g18659.t2.CDS1;Parent=g18659.t2;
OX451217.1_Phasia_obesa_genome_assembly,_chromosome:_3	AUGUSTUS	exon	94524410	94525159	.	-	.	ID=g18659.t2.exon1;Parent=g18659.t2;
OX451217.1_Phasia_obesa_genome_assembly,_chromosome:_3	AUGUSTUS	intron	94525160	94525420	0.54	-	.	ID=g18659.t2.intron1;Parent=g18659.t2;
OX451217.1_Phasia_obesa_genome_assembly,_chromosome:_3	AUGUSTUS	CDS	94525421	94525447	0.57	-	0	ID=g18659.t2.CDS2;Parent=g18659.t2;
OX451217.1_Phasia_obesa_genome_assembly,_chromosome:_3	AUGUSTUS	exon	94525421	94525447	.	-	.	ID=g18659.t2.exon2;Parent=g18659.t2;
OX451217.1_Phasia_obesa_genome_assembly,_chromosome:_3	AUGUSTUS	start_codon	94525445	94525447	.	-	0	ID=g18659.t2.start1;Parent=g18659.t2;
OX451217.1_Phasia_obesa_genome_assembly,_chromosome:_3	AUGUSTUS	gene	94560478	94561138	.	-	.	ID=g18660;
OX451217.1_Phasia_obesa_genome_assembly,_chromosome:_3	AUGUSTUS	mRNA	94560478	94561138	1	-	.	ID=g18660.t1;Parent=g18660;
OX451217.1_Phasia_obesa_genome_assembly,_chromosome:_3	AUGUSTUS	stop_codon	94560478	94560480	.	-	0	ID=g18660.t1.stop1;Parent=g18660.t1;
OX451217.1_Phasia_obesa_genome_assembly,_chromosome:_3	AUGUSTUS	CDS	94560478	94560711	1	-	0	ID=g18660.t1.CDS1;Parent=g18660.t1;
OX451217.1_Phasia_obesa_genome_assembly,_chromosome:_3	AUGUSTUS	exon	94560478	94560711	.	-	.	ID=g18660.t1.exon1;Parent=g18660.t1;
OX451217.1_Phasia_obesa_genome_assembly,_chromosome:_3	AUGUSTUS	intron	94560712	94560988	1	-	.	ID=g18660.t1.intron1;Parent=g18660.t1;
OX451217.1_Phasia_obesa_genome_assembly,_chromosome:_3	AUGUSTUS	CDS	94560989	94561138	1	-	0	ID=g18660.t1.CDS2;Parent=g18660.t1;
OX451217.1_Phasia_obesa_genome_assembly,_chromosome:_3	AUGUSTUS	exon	94560989	94561138	.	-	.	ID=g18660.t1.exon2;Parent=g18660.t1;
OX451217.1_Phasia_obesa_genome_assembly,_chromosome:_3	AUGUSTUS	start_codon	94561136	94561138	.	-	0	ID=g18660.t1.start1;Parent=g18660.t1;
OX451217.1_Phasia_obesa_genome_assembly,_chromosome:_3	GeneMark.hmm3	mRNA	94560478	94561135	.	-	.	ID=g18660.t2;Parent=g18660;
OX451217.1_Phasia_obesa_genome_assembly,_chromosome:_3	GeneMark.hmm3	stop_codon	94560478	94560480	.	-	0	ID=g18660.t2.stop1;Parent=g18660.t2;
OX451217.1_Phasia_obesa_genome_assembly,_chromosome:_3	GeneMark.hmm3	CDS	94560478	94560711	.	-	0	ID=g18660.t2.CDS1;Parent=g18660.t2;
OX451217.1_Phasia_obesa_genome_assembly,_chromosome:_3	GeneMark.hmm3	exon	94560478	94560711	0	-	.	ID=g18660.t2.exon1;Parent=g18660.t2;
OX451217.1_Phasia_obesa_genome_assembly,_chromosome:_3	GeneMark.hmm3	intron	94560712	94560988	.	-	0	ID=g18660.t2.intron1;Parent=g18660.t2;
OX451217.1_Phasia_obesa_genome_assembly,_chromosome:_3	GeneMark.hmm3	CDS	94560989	94561135	.	-	0	ID=g18660.t2.CDS2;Parent=g18660.t2;
OX451217.1_Phasia_obesa_genome_assembly,_chromosome:_3	GeneMark.hmm3	exon	94560989	94561135	0	-	.	ID=g18660.t2.exon2;Parent=g18660.t2;
OX451217.1_Phasia_obesa_genome_assembly,_chromosome:_3	GeneMark.hmm3	start_codon	94561133	94561135	.	-	0	ID=g18660.t2.start1;Parent=g18660.t2;
OX451217.1_Phasia_obesa_genome_assembly,_chromosome:_3	AUGUSTUS	gene	94660133	94666176	.	-	.	ID=g18661;
OX451217.1_Phasia_obesa_genome_assembly,_chromosome:_3	AUGUSTUS	mRNA	94660133	94666176	0.71	-	.	ID=g18661.t1;Parent=g18661;
OX451217.1_Phasia_obesa_genome_assembly,_chromosome:_3	AUGUSTUS	stop_codon	94660133	94660135	.	-	0	ID=g18661.t1.stop1;Parent=g18661.t1;
OX451217.1_Phasia_obesa_genome_assembly,_chromosome:_3	AUGUSTUS	CDS	94660133	94660512	1	-	2	ID=g18661.t1.CDS1;Parent=g18661.t1;
OX451217.1_Phasia_obesa_genome_assembly,_chromosome:_3	AUGUSTUS	exon	94660133	94660512	.	-	.	ID=g18661.t1.exon1;Parent=g18661.t1;
OX451217.1_Phasia_obesa_genome_assembly,_chromosome:_3	AUGUSTUS	intron	94660513	94660622	1	-	.	ID=g18661.t1.intron1;Parent=g18661.t1;
OX451217.1_Phasia_obesa_genome_assembly,_chromosome:_3	AUGUSTUS	CDS	94660623	94660895	1	-	2	ID=g18661.t1.CDS2;Parent=g18661.t1;
OX451217.1_Phasia_obesa_genome_assembly,_chromosome:_3	AUGUSTUS	exon	94660623	94660895	.	-	.	ID=g18661.t1.exon2;Parent=g18661.t1;
OX451217.1_Phasia_obesa_genome_assembly,_chromosome:_3	AUGUSTUS	intron	94660896	94661151	1	-	.	ID=g18661.t1.intron2;Parent=g18661.t1;
OX451217.1_Phasia_obesa_genome_assembly,_chromosome:_3	AUGUSTUS	CDS	94661152	94661403	0.98	-	2	ID=g18661.t1.CDS3;Parent=g18661.t1;
OX451217.1_Phasia_obesa_genome_assembly,_chromosome:_3	AUGUSTUS	exon	94661152	94661403	.	-	.	ID=g18661.t1.exon3;Parent=g18661.t1;
OX451217.1_Phasia_obesa_genome_assembly,_chromosome:_3	AUGUSTUS	intron	94661404	94666130	0.77	-	.	ID=g18661.t1.intron3;Parent=g18661.t1;
OX451217.1_Phasia_obesa_genome_assembly,_chromosome:_3	AUGUSTUS	CDS	94666131	94666176	0.79	-	0	ID=g18661.t1.CDS4;Parent=g18661.t1;
OX451217.1_Phasia_obesa_genome_assembly,_chromosome:_3	AUGUSTUS	exon	94666131	94666176	.	-	.	ID=g18661.t1.exon4;Parent=g18661.t1;
OX451217.1_Phasia_obesa_genome_assembly,_chromosome:_3	AUGUSTUS	start_codon	94666174	94666176	.	-	0	ID=g18661.t1.start1;Parent=g18661.t1;
OX451217.1_Phasia_obesa_genome_assembly,_chromosome:_3	GeneMark.hmm3	mRNA	94660133	94660917	.	-	.	ID=g18661.t2;Parent=g18661;
OX451217.1_Phasia_obesa_genome_assembly,_chromosome:_3	GeneMark.hmm3	stop_codon	94660133	94660135	.	-	0	ID=g18661.t2.stop1;Parent=g18661.t2;
OX451217.1_Phasia_obesa_genome_assembly,_chromosome:_3	GeneMark.hmm3	CDS	94660133	94660512	.	-	2	ID=g18661.t2.CDS1;Parent=g18661.t2;
OX451217.1_Phasia_obesa_genome_assembly,_chromosome:_3	GeneMark.hmm3	exon	94660133	94660512	0	-	.	ID=g18661.t2.exon1;Parent=g18661.t2;
OX451217.1_Phasia_obesa_genome_assembly,_chromosome:_3	GeneMark.hmm3	intron	94660513	94660622	.	-	0	ID=g18661.t2.intron1;Parent=g18661.t2;
OX451217.1_Phasia_obesa_genome_assembly,_chromosome:_3	GeneMark.hmm3	CDS	94660623	94660917	.	-	0	ID=g18661.t2.CDS2;Parent=g18661.t2;
OX451217.1_Phasia_obesa_genome_assembly,_chromosome:_3	GeneMark.hmm3	exon	94660623	94660917	0	-	.	ID=g18661.t2.exon2;Parent=g18661.t2;
OX451217.1_Phasia_obesa_genome_assembly,_chromosome:_3	GeneMark.hmm3	start_codon	94660915	94660917	.	-	0	ID=g18661.t2.start1;Parent=g18661.t2;
OX451217.1_Phasia_obesa_genome_assembly,_chromosome:_3	AUGUSTUS	gene	94692894	94693918	.	-	.	ID=g18662;
OX451217.1_Phasia_obesa_genome_assembly,_chromosome:_3	AUGUSTUS	mRNA	94692894	94693681	1	-	.	ID=g18662.t1;Parent=g18662;
OX451217.1_Phasia_obesa_genome_assembly,_chromosome:_3	AUGUSTUS	stop_codon	94692894	94692896	.	-	0	ID=g18662.t1.stop1;Parent=g18662.t1;
OX451217.1_Phasia_obesa_genome_assembly,_chromosome:_3	AUGUSTUS	CDS	94692894	94693219	1	-	2	ID=g18662.t1.CDS1;Parent=g18662.t1;
OX451217.1_Phasia_obesa_genome_assembly,_chromosome:_3	AUGUSTUS	exon	94692894	94693219	.	-	.	ID=g18662.t1.exon1;Parent=g18662.t1;
OX451217.1_Phasia_obesa_genome_assembly,_chromosome:_3	AUGUSTUS	intron	94693220	94693398	1	-	.	ID=g18662.t1.intron1;Parent=g18662.t1;
OX451217.1_Phasia_obesa_genome_assembly,_chromosome:_3	AUGUSTUS	CDS	94693399	94693529	1	-	1	ID=g18662.t1.CDS2;Parent=g18662.t1;
OX451217.1_Phasia_obesa_genome_assembly,_chromosome:_3	AUGUSTUS	exon	94693399	94693529	.	-	.	ID=g18662.t1.exon2;Parent=g18662.t1;
OX451217.1_Phasia_obesa_genome_assembly,_chromosome:_3	AUGUSTUS	intron	94693530	94693595	1	-	.	ID=g18662.t1.intron2;Parent=g18662.t1;
OX451217.1_Phasia_obesa_genome_assembly,_chromosome:_3	AUGUSTUS	CDS	94693596	94693681	1	-	0	ID=g18662.t1.CDS3;Parent=g18662.t1;
OX451217.1_Phasia_obesa_genome_assembly,_chromosome:_3	AUGUSTUS	exon	94693596	94693681	.	-	.	ID=g18662.t1.exon3;Parent=g18662.t1;
OX451217.1_Phasia_obesa_genome_assembly,_chromosome:_3	AUGUSTUS	start_codon	94693679	94693681	.	-	0	ID=g18662.t1.start1;Parent=g18662.t1;
OX451217.1_Phasia_obesa_genome_assembly,_chromosome:_3	AUGUSTUS	mRNA	94692894	94693918	0.96	-	.	ID=g18662.t2;Parent=g18662;
OX451217.1_Phasia_obesa_genome_assembly,_chromosome:_3	AUGUSTUS	stop_codon	94692894	94692896	.	-	0	ID=g18662.t2.stop1;Parent=g18662.t2;
OX451217.1_Phasia_obesa_genome_assembly,_chromosome:_3	AUGUSTUS	CDS	94692894	94693219	1	-	2	ID=g18662.t2.CDS1;Parent=g18662.t2;
OX451217.1_Phasia_obesa_genome_assembly,_chromosome:_3	AUGUSTUS	exon	94692894	94693219	.	-	.	ID=g18662.t2.exon1;Parent=g18662.t2;
OX451217.1_Phasia_obesa_genome_assembly,_chromosome:_3	AUGUSTUS	intron	94693220	94693398	1	-	.	ID=g18662.t2.intron1;Parent=g18662.t2;
OX451217.1_Phasia_obesa_genome_assembly,_chromosome:_3	AUGUSTUS	CDS	94693399	94693529	1	-	1	ID=g18662.t2.CDS2;Parent=g18662.t2;
OX451217.1_Phasia_obesa_genome_assembly,_chromosome:_3	AUGUSTUS	exon	94693399	94693529	.	-	.	ID=g18662.t2.exon2;Parent=g18662.t2;
OX451217.1_Phasia_obesa_genome_assembly,_chromosome:_3	AUGUSTUS	intron	94693530	94693595	1	-	.	ID=g18662.t2.intron2;Parent=g18662.t2;
OX451217.1_Phasia_obesa_genome_assembly,_chromosome:_3	AUGUSTUS	CDS	94693596	94693789	1	-	0	ID=g18662.t2.CDS3;Parent=g18662.t2;
OX451217.1_Phasia_obesa_genome_assembly,_chromosome:_3	AUGUSTUS	exon	94693596	94693789	.	-	.	ID=g18662.t2.exon3;Parent=g18662.t2;
OX451217.1_Phasia_obesa_genome_assembly,_chromosome:_3	AUGUSTUS	intron	94693790	94693876	0.96	-	.	ID=g18662.t2.intron3;Parent=g18662.t2;
OX451217.1_Phasia_obesa_genome_assembly,_chromosome:_3	AUGUSTUS	CDS	94693877	94693918	0.96	-	0	ID=g18662.t2.CDS4;Parent=g18662.t2;
OX451217.1_Phasia_obesa_genome_assembly,_chromosome:_3	AUGUSTUS	exon	94693877	94693918	.	-	.	ID=g18662.t2.exon4;Parent=g18662.t2;
OX451217.1_Phasia_obesa_genome_assembly,_chromosome:_3	AUGUSTUS	start_codon	94693916	94693918	.	-	0	ID=g18662.t2.start1;Parent=g18662.t2;
OX451217.1_Phasia_obesa_genome_assembly,_chromosome:_3	AUGUSTUS	gene	94720367	94722853	.	+	.	ID=g18663;
OX451217.1_Phasia_obesa_genome_assembly,_chromosome:_3	AUGUSTUS	mRNA	94720367	94722853	0.48	+	.	ID=g18663.t1;Parent=g18663;
OX451217.1_Phasia_obesa_genome_assembly,_chromosome:_3	AUGUSTUS	start_codon	94720367	94720369	.	+	0	ID=g18663.t1.start1;Parent=g18663.t1;
OX451217.1_Phasia_obesa_genome_assembly,_chromosome:_3	AUGUSTUS	CDS	94720367	94720371	0.5	+	0	ID=g18663.t1.CDS1;Parent=g18663.t1;
OX451217.1_Phasia_obesa_genome_assembly,_chromosome:_3	AUGUSTUS	exon	94720367	94720371	.	+	.	ID=g18663.t1.exon1;Parent=g18663.t1;
OX451217.1_Phasia_obesa_genome_assembly,_chromosome:_3	AUGUSTUS	intron	94720372	94722225	0.48	+	.	ID=g18663.t1.intron1;Parent=g18663.t1;
OX451217.1_Phasia_obesa_genome_assembly,_chromosome:_3	AUGUSTUS	CDS	94722226	94722498	0.65	+	1	ID=g18663.t1.CDS2;Parent=g18663.t1;
OX451217.1_Phasia_obesa_genome_assembly,_chromosome:_3	AUGUSTUS	exon	94722226	94722498	.	+	.	ID=g18663.t1.exon2;Parent=g18663.t1;
OX451217.1_Phasia_obesa_genome_assembly,_chromosome:_3	AUGUSTUS	intron	94722499	94722549	0.65	+	.	ID=g18663.t1.intron2;Parent=g18663.t1;
OX451217.1_Phasia_obesa_genome_assembly,_chromosome:_3	AUGUSTUS	CDS	94722550	94722853	1	+	1	ID=g18663.t1.CDS3;Parent=g18663.t1;
OX451217.1_Phasia_obesa_genome_assembly,_chromosome:_3	AUGUSTUS	exon	94722550	94722853	.	+	.	ID=g18663.t1.exon3;Parent=g18663.t1;
OX451217.1_Phasia_obesa_genome_assembly,_chromosome:_3	AUGUSTUS	stop_codon	94722851	94722853	.	+	0	ID=g18663.t1.stop1;Parent=g18663.t1;
OX451217.1_Phasia_obesa_genome_assembly,_chromosome:_3	AUGUSTUS	gene	94774174	94774796	.	+	.	ID=g18664;
OX451217.1_Phasia_obesa_genome_assembly,_chromosome:_3	AUGUSTUS	mRNA	94774174	94774796	1	+	.	ID=g18664.t1;Parent=g18664;
OX451217.1_Phasia_obesa_genome_assembly,_chromosome:_3	AUGUSTUS	start_codon	94774174	94774176	.	+	0	ID=g18664.t1.start1;Parent=g18664.t1;
OX451217.1_Phasia_obesa_genome_assembly,_chromosome:_3	AUGUSTUS	CDS	94774174	94774326	1	+	0	ID=g18664.t1.CDS1;Parent=g18664.t1;
OX451217.1_Phasia_obesa_genome_assembly,_chromosome:_3	AUGUSTUS	exon	94774174	94774326	.	+	.	ID=g18664.t1.exon1;Parent=g18664.t1;
OX451217.1_Phasia_obesa_genome_assembly,_chromosome:_3	AUGUSTUS	intron	94774327	94774379	1	+	.	ID=g18664.t1.intron1;Parent=g18664.t1;
OX451217.1_Phasia_obesa_genome_assembly,_chromosome:_3	AUGUSTUS	CDS	94774380	94774796	1	+	0	ID=g18664.t1.CDS2;Parent=g18664.t1;
OX451217.1_Phasia_obesa_genome_assembly,_chromosome:_3	AUGUSTUS	exon	94774380	94774796	.	+	.	ID=g18664.t1.exon2;Parent=g18664.t1;
OX451217.1_Phasia_obesa_genome_assembly,_chromosome:_3	AUGUSTUS	stop_codon	94774794	94774796	.	+	0	ID=g18664.t1.stop1;Parent=g18664.t1;
OX451217.1_Phasia_obesa_genome_assembly,_chromosome:_3	AUGUSTUS	gene	94775164	94776367	.	-	.	ID=g18665;
OX451217.1_Phasia_obesa_genome_assembly,_chromosome:_3	AUGUSTUS	mRNA	94775164	94776367	0.97	-	.	ID=g18665.t1;Parent=g18665;
OX451217.1_Phasia_obesa_genome_assembly,_chromosome:_3	AUGUSTUS	stop_codon	94775164	94775166	.	-	0	ID=g18665.t1.stop1;Parent=g18665.t1;
OX451217.1_Phasia_obesa_genome_assembly,_chromosome:_3	AUGUSTUS	CDS	94775164	94775549	1	-	2	ID=g18665.t1.CDS1;Parent=g18665.t1;
OX451217.1_Phasia_obesa_genome_assembly,_chromosome:_3	AUGUSTUS	exon	94775164	94775549	.	-	.	ID=g18665.t1.exon1;Parent=g18665.t1;
OX451217.1_Phasia_obesa_genome_assembly,_chromosome:_3	AUGUSTUS	intron	94775550	94775603	1	-	.	ID=g18665.t1.intron1;Parent=g18665.t1;
OX451217.1_Phasia_obesa_genome_assembly,_chromosome:_3	AUGUSTUS	CDS	94775604	94775748	1	-	0	ID=g18665.t1.CDS2;Parent=g18665.t1;
OX451217.1_Phasia_obesa_genome_assembly,_chromosome:_3	AUGUSTUS	exon	94775604	94775748	.	-	.	ID=g18665.t1.exon2;Parent=g18665.t1;
OX451217.1_Phasia_obesa_genome_assembly,_chromosome:_3	AUGUSTUS	intron	94775749	94775841	0.97	-	.	ID=g18665.t1.intron2;Parent=g18665.t1;
OX451217.1_Phasia_obesa_genome_assembly,_chromosome:_3	AUGUSTUS	CDS	94775842	94776211	0.97	-	1	ID=g18665.t1.CDS3;Parent=g18665.t1;
OX451217.1_Phasia_obesa_genome_assembly,_chromosome:_3	AUGUSTUS	exon	94775842	94776211	.	-	.	ID=g18665.t1.exon3;Parent=g18665.t1;
OX451217.1_Phasia_obesa_genome_assembly,_chromosome:_3	AUGUSTUS	intron	94776212	94776269	1	-	.	ID=g18665.t1.intron3;Parent=g18665.t1;
OX451217.1_Phasia_obesa_genome_assembly,_chromosome:_3	AUGUSTUS	CDS	94776270	94776367	1	-	0	ID=g18665.t1.CDS4;Parent=g18665.t1;
OX451217.1_Phasia_obesa_genome_assembly,_chromosome:_3	AUGUSTUS	exon	94776270	94776367	.	-	.	ID=g18665.t1.exon4;Parent=g18665.t1;
OX451217.1_Phasia_obesa_genome_assembly,_chromosome:_3	AUGUSTUS	start_codon	94776365	94776367	.	-	0	ID=g18665.t1.start1;Parent=g18665.t1;
OX451217.1_Phasia_obesa_genome_assembly,_chromosome:_3	GeneMark.hmm3	mRNA	94775749	94776367	.	-	.	ID=g18665.t2;Parent=g18665;
OX451217.1_Phasia_obesa_genome_assembly,_chromosome:_3	GeneMark.hmm3	stop_codon	94775749	94775751	.	-	0	ID=g18665.t2.stop1;Parent=g18665.t2;
OX451217.1_Phasia_obesa_genome_assembly,_chromosome:_3	GeneMark.hmm3	CDS	94775749	94776211	.	-	1	ID=g18665.t2.CDS1;Parent=g18665.t2;
OX451217.1_Phasia_obesa_genome_assembly,_chromosome:_3	GeneMark.hmm3	exon	94775749	94776211	0	-	.	ID=g18665.t2.exon1;Parent=g18665.t2;
OX451217.1_Phasia_obesa_genome_assembly,_chromosome:_3	GeneMark.hmm3	intron	94776212	94776269	.	-	0	ID=g18665.t2.intron1;Parent=g18665.t2;
OX451217.1_Phasia_obesa_genome_assembly,_chromosome:_3	GeneMark.hmm3	CDS	94776270	94776367	.	-	0	ID=g18665.t2.CDS2;Parent=g18665.t2;
OX451217.1_Phasia_obesa_genome_assembly,_chromosome:_3	GeneMark.hmm3	exon	94776270	94776367	0	-	.	ID=g18665.t2.exon2;Parent=g18665.t2;
OX451217.1_Phasia_obesa_genome_assembly,_chromosome:_3	GeneMark.hmm3	start_codon	94776365	94776367	.	-	0	ID=g18665.t2.start1;Parent=g18665.t2;
OX451217.1_Phasia_obesa_genome_assembly,_chromosome:_3	AUGUSTUS	gene	94792884	94795278	.	+	.	ID=g18666;
OX451217.1_Phasia_obesa_genome_assembly,_chromosome:_3	AUGUSTUS	mRNA	94792884	94795278	0.09	+	.	ID=g18666.t1;Parent=g18666;
OX451217.1_Phasia_obesa_genome_assembly,_chromosome:_3	AUGUSTUS	start_codon	94792884	94792886	.	+	0	ID=g18666.t1.start1;Parent=g18666.t1;
OX451217.1_Phasia_obesa_genome_assembly,_chromosome:_3	AUGUSTUS	CDS	94792884	94793275	0.3	+	0	ID=g18666.t1.CDS1;Parent=g18666.t1;
OX451217.1_Phasia_obesa_genome_assembly,_chromosome:_3	AUGUSTUS	exon	94792884	94793275	.	+	.	ID=g18666.t1.exon1;Parent=g18666.t1;
OX451217.1_Phasia_obesa_genome_assembly,_chromosome:_3	AUGUSTUS	intron	94793276	94795274	0.09	+	.	ID=g18666.t1.intron1;Parent=g18666.t1;
OX451217.1_Phasia_obesa_genome_assembly,_chromosome:_3	AUGUSTUS	CDS	94795275	94795278	0.09	+	1	ID=g18666.t1.CDS2;Parent=g18666.t1;
OX451217.1_Phasia_obesa_genome_assembly,_chromosome:_3	AUGUSTUS	exon	94795275	94795278	.	+	.	ID=g18666.t1.exon2;Parent=g18666.t1;
OX451217.1_Phasia_obesa_genome_assembly,_chromosome:_3	AUGUSTUS	stop_codon	94795276	94795278	.	+	0	ID=g18666.t1.stop1;Parent=g18666.t1;
OX451217.1_Phasia_obesa_genome_assembly,_chromosome:_3	AUGUSTUS	gene	94825841	94826438	.	-	.	ID=g18667;
OX451217.1_Phasia_obesa_genome_assembly,_chromosome:_3	AUGUSTUS	mRNA	94825841	94826438	0.96	-	.	ID=g18667.t1;Parent=g18667;
OX451217.1_Phasia_obesa_genome_assembly,_chromosome:_3	AUGUSTUS	stop_codon	94825841	94825843	.	-	0	ID=g18667.t1.stop1;Parent=g18667.t1;
OX451217.1_Phasia_obesa_genome_assembly,_chromosome:_3	AUGUSTUS	CDS	94825841	94825894	0.99	-	0	ID=g18667.t1.CDS1;Parent=g18667.t1;
OX451217.1_Phasia_obesa_genome_assembly,_chromosome:_3	AUGUSTUS	exon	94825841	94825894	.	-	.	ID=g18667.t1.exon1;Parent=g18667.t1;
OX451217.1_Phasia_obesa_genome_assembly,_chromosome:_3	AUGUSTUS	intron	94825895	94825958	0.96	-	.	ID=g18667.t1.intron1;Parent=g18667.t1;
OX451217.1_Phasia_obesa_genome_assembly,_chromosome:_3	AUGUSTUS	CDS	94825959	94826438	0.96	-	0	ID=g18667.t1.CDS2;Parent=g18667.t1;
OX451217.1_Phasia_obesa_genome_assembly,_chromosome:_3	AUGUSTUS	exon	94825959	94826438	.	-	.	ID=g18667.t1.exon2;Parent=g18667.t1;
OX451217.1_Phasia_obesa_genome_assembly,_chromosome:_3	AUGUSTUS	start_codon	94826436	94826438	.	-	0	ID=g18667.t1.start1;Parent=g18667.t1;
OX451217.1_Phasia_obesa_genome_assembly,_chromosome:_3	AUGUSTUS	gene	94830165	94831968	.	+	.	ID=g18668;
OX451217.1_Phasia_obesa_genome_assembly,_chromosome:_3	AUGUSTUS	mRNA	94830165	94831968	1	+	.	ID=g18668.t1;Parent=g18668;
OX451217.1_Phasia_obesa_genome_assembly,_chromosome:_3	AUGUSTUS	start_codon	94830165	94830167	.	+	0	ID=g18668.t1.start1;Parent=g18668.t1;
OX451217.1_Phasia_obesa_genome_assembly,_chromosome:_3	AUGUSTUS	CDS	94830165	94830372	1	+	0	ID=g18668.t1.CDS1;Parent=g18668.t1;
OX451217.1_Phasia_obesa_genome_assembly,_chromosome:_3	AUGUSTUS	exon	94830165	94830372	.	+	.	ID=g18668.t1.exon1;Parent=g18668.t1;
OX451217.1_Phasia_obesa_genome_assembly,_chromosome:_3	AUGUSTUS	intron	94830373	94830427	1	+	.	ID=g18668.t1.intron1;Parent=g18668.t1;
OX451217.1_Phasia_obesa_genome_assembly,_chromosome:_3	AUGUSTUS	CDS	94830428	94831968	1	+	2	ID=g18668.t1.CDS2;Parent=g18668.t1;
OX451217.1_Phasia_obesa_genome_assembly,_chromosome:_3	AUGUSTUS	exon	94830428	94831968	.	+	.	ID=g18668.t1.exon2;Parent=g18668.t1;
OX451217.1_Phasia_obesa_genome_assembly,_chromosome:_3	AUGUSTUS	stop_codon	94831966	94831968	.	+	0	ID=g18668.t1.stop1;Parent=g18668.t1;
OX451217.1_Phasia_obesa_genome_assembly,_chromosome:_3	AUGUSTUS	gene	94840197	94840436	.	+	.	ID=g18669;
OX451217.1_Phasia_obesa_genome_assembly,_chromosome:_3	AUGUSTUS	mRNA	94840197	94840436	0.82	+	.	ID=g18669.t1;Parent=g18669;
OX451217.1_Phasia_obesa_genome_assembly,_chromosome:_3	AUGUSTUS	start_codon	94840197	94840199	.	+	0	ID=g18669.t1.start1;Parent=g18669.t1;
OX451217.1_Phasia_obesa_genome_assembly,_chromosome:_3	AUGUSTUS	CDS	94840197	94840436	0.82	+	0	ID=g18669.t1.CDS1;Parent=g18669.t1;
OX451217.1_Phasia_obesa_genome_assembly,_chromosome:_3	AUGUSTUS	exon	94840197	94840436	.	+	.	ID=g18669.t1.exon1;Parent=g18669.t1;
OX451217.1_Phasia_obesa_genome_assembly,_chromosome:_3	AUGUSTUS	stop_codon	94840434	94840436	.	+	0	ID=g18669.t1.stop1;Parent=g18669.t1;
OX451217.1_Phasia_obesa_genome_assembly,_chromosome:_3	AUGUSTUS	gene	94844349	94849642	.	-	.	ID=g18670;
OX451217.1_Phasia_obesa_genome_assembly,_chromosome:_3	AUGUSTUS	mRNA	94844349	94849642	0.35	-	.	ID=g18670.t1;Parent=g18670;
OX451217.1_Phasia_obesa_genome_assembly,_chromosome:_3	AUGUSTUS	stop_codon	94844349	94844351	.	-	0	ID=g18670.t1.stop1;Parent=g18670.t1;
OX451217.1_Phasia_obesa_genome_assembly,_chromosome:_3	AUGUSTUS	CDS	94844349	94844489	0.54	-	0	ID=g18670.t1.CDS1;Parent=g18670.t1;
OX451217.1_Phasia_obesa_genome_assembly,_chromosome:_3	AUGUSTUS	exon	94844349	94844489	.	-	.	ID=g18670.t1.exon1;Parent=g18670.t1;
OX451217.1_Phasia_obesa_genome_assembly,_chromosome:_3	AUGUSTUS	intron	94844490	94845514	0.35	-	.	ID=g18670.t1.intron1;Parent=g18670.t1;
OX451217.1_Phasia_obesa_genome_assembly,_chromosome:_3	AUGUSTUS	CDS	94845515	94845673	0.46	-	0	ID=g18670.t1.CDS2;Parent=g18670.t1;
OX451217.1_Phasia_obesa_genome_assembly,_chromosome:_3	AUGUSTUS	exon	94845515	94845673	.	-	.	ID=g18670.t1.exon2;Parent=g18670.t1;
OX451217.1_Phasia_obesa_genome_assembly,_chromosome:_3	AUGUSTUS	intron	94845674	94849540	0.97	-	.	ID=g18670.t1.intron2;Parent=g18670.t1;
OX451217.1_Phasia_obesa_genome_assembly,_chromosome:_3	AUGUSTUS	CDS	94849541	94849642	0.97	-	0	ID=g18670.t1.CDS3;Parent=g18670.t1;
OX451217.1_Phasia_obesa_genome_assembly,_chromosome:_3	AUGUSTUS	exon	94849541	94849642	.	-	.	ID=g18670.t1.exon3;Parent=g18670.t1;
OX451217.1_Phasia_obesa_genome_assembly,_chromosome:_3	AUGUSTUS	start_codon	94849640	94849642	.	-	0	ID=g18670.t1.start1;Parent=g18670.t1;
OX451217.1_Phasia_obesa_genome_assembly,_chromosome:_3	AUGUSTUS	gene	94892043	94894022	.	+	.	ID=g18671;
OX451217.1_Phasia_obesa_genome_assembly,_chromosome:_3	AUGUSTUS	mRNA	94892043	94894022	0.54	+	.	ID=g18671.t1;Parent=g18671;
OX451217.1_Phasia_obesa_genome_assembly,_chromosome:_3	AUGUSTUS	start_codon	94892043	94892045	.	+	0	ID=g18671.t1.start1;Parent=g18671.t1;
OX451217.1_Phasia_obesa_genome_assembly,_chromosome:_3	AUGUSTUS	CDS	94892043	94892144	1	+	0	ID=g18671.t1.CDS1;Parent=g18671.t1;
OX451217.1_Phasia_obesa_genome_assembly,_chromosome:_3	AUGUSTUS	exon	94892043	94892144	.	+	.	ID=g18671.t1.exon1;Parent=g18671.t1;
OX451217.1_Phasia_obesa_genome_assembly,_chromosome:_3	AUGUSTUS	intron	94892145	94892716	0.54	+	.	ID=g18671.t1.intron1;Parent=g18671.t1;
OX451217.1_Phasia_obesa_genome_assembly,_chromosome:_3	AUGUSTUS	CDS	94892717	94892800	0.63	+	0	ID=g18671.t1.CDS2;Parent=g18671.t1;
OX451217.1_Phasia_obesa_genome_assembly,_chromosome:_3	AUGUSTUS	exon	94892717	94892800	.	+	.	ID=g18671.t1.exon2;Parent=g18671.t1;
OX451217.1_Phasia_obesa_genome_assembly,_chromosome:_3	AUGUSTUS	intron	94892801	94893914	0.63	+	.	ID=g18671.t1.intron2;Parent=g18671.t1;
OX451217.1_Phasia_obesa_genome_assembly,_chromosome:_3	AUGUSTUS	CDS	94893915	94894022	1	+	0	ID=g18671.t1.CDS3;Parent=g18671.t1;
OX451217.1_Phasia_obesa_genome_assembly,_chromosome:_3	AUGUSTUS	exon	94893915	94894022	.	+	.	ID=g18671.t1.exon3;Parent=g18671.t1;
OX451217.1_Phasia_obesa_genome_assembly,_chromosome:_3	AUGUSTUS	stop_codon	94894020	94894022	.	+	0	ID=g18671.t1.stop1;Parent=g18671.t1;
OX451217.1_Phasia_obesa_genome_assembly,_chromosome:_3	AUGUSTUS	gene	94910015	94911196	.	+	.	ID=g18672;
OX451217.1_Phasia_obesa_genome_assembly,_chromosome:_3	AUGUSTUS	mRNA	94910015	94911196	0.8	+	.	ID=g18672.t1;Parent=g18672;
OX451217.1_Phasia_obesa_genome_assembly,_chromosome:_3	AUGUSTUS	start_codon	94910015	94910017	.	+	0	ID=g18672.t1.start1;Parent=g18672.t1;
OX451217.1_Phasia_obesa_genome_assembly,_chromosome:_3	AUGUSTUS	CDS	94910015	94911196	0.8	+	0	ID=g18672.t1.CDS1;Parent=g18672.t1;
OX451217.1_Phasia_obesa_genome_assembly,_chromosome:_3	AUGUSTUS	exon	94910015	94911196	.	+	.	ID=g18672.t1.exon1;Parent=g18672.t1;
OX451217.1_Phasia_obesa_genome_assembly,_chromosome:_3	AUGUSTUS	stop_codon	94911194	94911196	.	+	0	ID=g18672.t1.stop1;Parent=g18672.t1;
OX451217.1_Phasia_obesa_genome_assembly,_chromosome:_3	AUGUSTUS	gene	94911489	94912250	.	+	.	ID=g18673;
OX451217.1_Phasia_obesa_genome_assembly,_chromosome:_3	AUGUSTUS	mRNA	94911489	94912250	1	+	.	ID=g18673.t1;Parent=g18673;
OX451217.1_Phasia_obesa_genome_assembly,_chromosome:_3	AUGUSTUS	start_codon	94911489	94911491	.	+	0	ID=g18673.t1.start1;Parent=g18673.t1;
OX451217.1_Phasia_obesa_genome_assembly,_chromosome:_3	AUGUSTUS	CDS	94911489	94912250	1	+	0	ID=g18673.t1.CDS1;Parent=g18673.t1;
OX451217.1_Phasia_obesa_genome_assembly,_chromosome:_3	AUGUSTUS	exon	94911489	94912250	.	+	.	ID=g18673.t1.exon1;Parent=g18673.t1;
OX451217.1_Phasia_obesa_genome_assembly,_chromosome:_3	AUGUSTUS	stop_codon	94912248	94912250	.	+	0	ID=g18673.t1.stop1;Parent=g18673.t1;
OX451217.1_Phasia_obesa_genome_assembly,_chromosome:_3	AUGUSTUS	gene	94912533	94913093	.	+	.	ID=g18674;
OX451217.1_Phasia_obesa_genome_assembly,_chromosome:_3	AUGUSTUS	mRNA	94912533	94913093	1	+	.	ID=g18674.t1;Parent=g18674;
OX451217.1_Phasia_obesa_genome_assembly,_chromosome:_3	AUGUSTUS	start_codon	94912533	94912535	.	+	0	ID=g18674.t1.start1;Parent=g18674.t1;
OX451217.1_Phasia_obesa_genome_assembly,_chromosome:_3	AUGUSTUS	CDS	94912533	94913093	1	+	0	ID=g18674.t1.CDS1;Parent=g18674.t1;
OX451217.1_Phasia_obesa_genome_assembly,_chromosome:_3	AUGUSTUS	exon	94912533	94913093	.	+	.	ID=g18674.t1.exon1;Parent=g18674.t1;
OX451217.1_Phasia_obesa_genome_assembly,_chromosome:_3	AUGUSTUS	stop_codon	94913091	94913093	.	+	0	ID=g18674.t1.stop1;Parent=g18674.t1;
OX451217.1_Phasia_obesa_genome_assembly,_chromosome:_3	AUGUSTUS	gene	94913255	94914792	.	+	.	ID=g18675;
OX451217.1_Phasia_obesa_genome_assembly,_chromosome:_3	AUGUSTUS	mRNA	94913255	94913998	0.85	+	.	ID=g18675.t1;Parent=g18675;
OX451217.1_Phasia_obesa_genome_assembly,_chromosome:_3	AUGUSTUS	start_codon	94913255	94913257	.	+	0	ID=g18675.t1.start1;Parent=g18675.t1;
OX451217.1_Phasia_obesa_genome_assembly,_chromosome:_3	AUGUSTUS	CDS	94913255	94913411	1	+	0	ID=g18675.t1.CDS1;Parent=g18675.t1;
OX451217.1_Phasia_obesa_genome_assembly,_chromosome:_3	AUGUSTUS	exon	94913255	94913411	.	+	.	ID=g18675.t1.exon1;Parent=g18675.t1;
OX451217.1_Phasia_obesa_genome_assembly,_chromosome:_3	AUGUSTUS	intron	94913412	94913476	1	+	.	ID=g18675.t1.intron1;Parent=g18675.t1;
OX451217.1_Phasia_obesa_genome_assembly,_chromosome:_3	AUGUSTUS	CDS	94913477	94913880	0.99	+	2	ID=g18675.t1.CDS2;Parent=g18675.t1;
OX451217.1_Phasia_obesa_genome_assembly,_chromosome:_3	AUGUSTUS	exon	94913477	94913880	.	+	.	ID=g18675.t1.exon2;Parent=g18675.t1;
OX451217.1_Phasia_obesa_genome_assembly,_chromosome:_3	AUGUSTUS	intron	94913881	94913956	0.85	+	.	ID=g18675.t1.intron2;Parent=g18675.t1;
OX451217.1_Phasia_obesa_genome_assembly,_chromosome:_3	AUGUSTUS	CDS	94913957	94913998	0.85	+	0	ID=g18675.t1.CDS3;Parent=g18675.t1;
OX451217.1_Phasia_obesa_genome_assembly,_chromosome:_3	AUGUSTUS	exon	94913957	94913998	.	+	.	ID=g18675.t1.exon3;Parent=g18675.t1;
OX451217.1_Phasia_obesa_genome_assembly,_chromosome:_3	AUGUSTUS	stop_codon	94913996	94913998	.	+	0	ID=g18675.t1.stop1;Parent=g18675.t1;
OX451217.1_Phasia_obesa_genome_assembly,_chromosome:_3	AUGUSTUS	mRNA	94913255	94914792	0.22	+	.	ID=g18675.t2;Parent=g18675;
OX451217.1_Phasia_obesa_genome_assembly,_chromosome:_3	AUGUSTUS	start_codon	94913255	94913257	.	+	0	ID=g18675.t2.start1;Parent=g18675.t2;
OX451217.1_Phasia_obesa_genome_assembly,_chromosome:_3	AUGUSTUS	CDS	94913255	94913411	1	+	0	ID=g18675.t2.CDS1;Parent=g18675.t2;
OX451217.1_Phasia_obesa_genome_assembly,_chromosome:_3	AUGUSTUS	exon	94913255	94913411	.	+	.	ID=g18675.t2.exon1;Parent=g18675.t2;
OX451217.1_Phasia_obesa_genome_assembly,_chromosome:_3	AUGUSTUS	intron	94913412	94913476	1	+	.	ID=g18675.t2.intron1;Parent=g18675.t2;
OX451217.1_Phasia_obesa_genome_assembly,_chromosome:_3	AUGUSTUS	CDS	94913477	94914078	0.4	+	2	ID=g18675.t2.CDS2;Parent=g18675.t2;
OX451217.1_Phasia_obesa_genome_assembly,_chromosome:_3	AUGUSTUS	exon	94913477	94914078	.	+	.	ID=g18675.t2.exon2;Parent=g18675.t2;
OX451217.1_Phasia_obesa_genome_assembly,_chromosome:_3	AUGUSTUS	intron	94914079	94914603	0.22	+	.	ID=g18675.t2.intron2;Parent=g18675.t2;
OX451217.1_Phasia_obesa_genome_assembly,_chromosome:_3	AUGUSTUS	CDS	94914604	94914792	0.38	+	0	ID=g18675.t2.CDS3;Parent=g18675.t2;
OX451217.1_Phasia_obesa_genome_assembly,_chromosome:_3	AUGUSTUS	exon	94914604	94914792	.	+	.	ID=g18675.t2.exon3;Parent=g18675.t2;
OX451217.1_Phasia_obesa_genome_assembly,_chromosome:_3	AUGUSTUS	stop_codon	94914790	94914792	.	+	0	ID=g18675.t2.stop1;Parent=g18675.t2;
OX451217.1_Phasia_obesa_genome_assembly,_chromosome:_3	AUGUSTUS	gene	94934947	94935848	.	-	.	ID=g18676;
OX451217.1_Phasia_obesa_genome_assembly,_chromosome:_3	AUGUSTUS	mRNA	94934947	94935848	1	-	.	ID=g18676.t1;Parent=g18676;
OX451217.1_Phasia_obesa_genome_assembly,_chromosome:_3	AUGUSTUS	stop_codon	94934947	94934949	.	-	0	ID=g18676.t1.stop1;Parent=g18676.t1;
OX451217.1_Phasia_obesa_genome_assembly,_chromosome:_3	AUGUSTUS	CDS	94934947	94935263	1	-	2	ID=g18676.t1.CDS1;Parent=g18676.t1;
OX451217.1_Phasia_obesa_genome_assembly,_chromosome:_3	AUGUSTUS	exon	94934947	94935263	.	-	.	ID=g18676.t1.exon1;Parent=g18676.t1;
OX451217.1_Phasia_obesa_genome_assembly,_chromosome:_3	AUGUSTUS	intron	94935264	94935325	1	-	.	ID=g18676.t1.intron1;Parent=g18676.t1;
OX451217.1_Phasia_obesa_genome_assembly,_chromosome:_3	AUGUSTUS	CDS	94935326	94935848	1	-	0	ID=g18676.t1.CDS2;Parent=g18676.t1;
OX451217.1_Phasia_obesa_genome_assembly,_chromosome:_3	AUGUSTUS	exon	94935326	94935848	.	-	.	ID=g18676.t1.exon2;Parent=g18676.t1;
OX451217.1_Phasia_obesa_genome_assembly,_chromosome:_3	AUGUSTUS	start_codon	94935846	94935848	.	-	0	ID=g18676.t1.start1;Parent=g18676.t1;
OX451217.1_Phasia_obesa_genome_assembly,_chromosome:_3	AUGUSTUS	gene	94940891	94942605	.	+	.	ID=g18677;
OX451217.1_Phasia_obesa_genome_assembly,_chromosome:_3	AUGUSTUS	mRNA	94940891	94942605	0.98	+	.	ID=g18677.t1;Parent=g18677;
OX451217.1_Phasia_obesa_genome_assembly,_chromosome:_3	AUGUSTUS	start_codon	94940891	94940893	.	+	0	ID=g18677.t1.start1;Parent=g18677.t1;
OX451217.1_Phasia_obesa_genome_assembly,_chromosome:_3	AUGUSTUS	CDS	94940891	94941057	0.98	+	0	ID=g18677.t1.CDS1;Parent=g18677.t1;
OX451217.1_Phasia_obesa_genome_assembly,_chromosome:_3	AUGUSTUS	exon	94940891	94941057	.	+	.	ID=g18677.t1.exon1;Parent=g18677.t1;
OX451217.1_Phasia_obesa_genome_assembly,_chromosome:_3	AUGUSTUS	intron	94941058	94942475	0.98	+	.	ID=g18677.t1.intron1;Parent=g18677.t1;
OX451217.1_Phasia_obesa_genome_assembly,_chromosome:_3	AUGUSTUS	CDS	94942476	94942605	0.98	+	1	ID=g18677.t1.CDS2;Parent=g18677.t1;
OX451217.1_Phasia_obesa_genome_assembly,_chromosome:_3	AUGUSTUS	exon	94942476	94942605	.	+	.	ID=g18677.t1.exon2;Parent=g18677.t1;
OX451217.1_Phasia_obesa_genome_assembly,_chromosome:_3	AUGUSTUS	stop_codon	94942603	94942605	.	+	0	ID=g18677.t1.stop1;Parent=g18677.t1;
OX451217.1_Phasia_obesa_genome_assembly,_chromosome:_3	AUGUSTUS	gene	94942626	94943885	.	+	.	ID=g18678;
OX451217.1_Phasia_obesa_genome_assembly,_chromosome:_3	AUGUSTUS	mRNA	94942626	94943885	0.87	+	.	ID=g18678.t1;Parent=g18678;
OX451217.1_Phasia_obesa_genome_assembly,_chromosome:_3	AUGUSTUS	start_codon	94942626	94942628	.	+	0	ID=g18678.t1.start1;Parent=g18678.t1;
OX451217.1_Phasia_obesa_genome_assembly,_chromosome:_3	AUGUSTUS	CDS	94942626	94942676	0.98	+	0	ID=g18678.t1.CDS1;Parent=g18678.t1;
OX451217.1_Phasia_obesa_genome_assembly,_chromosome:_3	AUGUSTUS	exon	94942626	94942676	.	+	.	ID=g18678.t1.exon1;Parent=g18678.t1;
OX451217.1_Phasia_obesa_genome_assembly,_chromosome:_3	AUGUSTUS	intron	94942677	94942733	1	+	.	ID=g18678.t1.intron1;Parent=g18678.t1;
OX451217.1_Phasia_obesa_genome_assembly,_chromosome:_3	AUGUSTUS	CDS	94942734	94942898	0.89	+	0	ID=g18678.t1.CDS2;Parent=g18678.t1;
OX451217.1_Phasia_obesa_genome_assembly,_chromosome:_3	AUGUSTUS	exon	94942734	94942898	.	+	.	ID=g18678.t1.exon2;Parent=g18678.t1;
OX451217.1_Phasia_obesa_genome_assembly,_chromosome:_3	AUGUSTUS	intron	94942899	94943744	0.89	+	.	ID=g18678.t1.intron2;Parent=g18678.t1;
OX451217.1_Phasia_obesa_genome_assembly,_chromosome:_3	AUGUSTUS	CDS	94943745	94943885	1	+	0	ID=g18678.t1.CDS3;Parent=g18678.t1;
OX451217.1_Phasia_obesa_genome_assembly,_chromosome:_3	AUGUSTUS	exon	94943745	94943885	.	+	.	ID=g18678.t1.exon3;Parent=g18678.t1;
OX451217.1_Phasia_obesa_genome_assembly,_chromosome:_3	AUGUSTUS	stop_codon	94943883	94943885	.	+	0	ID=g18678.t1.stop1;Parent=g18678.t1;
OX451217.1_Phasia_obesa_genome_assembly,_chromosome:_3	AUGUSTUS	gene	94978329	94979292	.	+	.	ID=g18679;
OX451217.1_Phasia_obesa_genome_assembly,_chromosome:_3	AUGUSTUS	mRNA	94978329	94979292	1	+	.	ID=g18679.t1;Parent=g18679;
OX451217.1_Phasia_obesa_genome_assembly,_chromosome:_3	AUGUSTUS	start_codon	94978329	94978331	.	+	0	ID=g18679.t1.start1;Parent=g18679.t1;
OX451217.1_Phasia_obesa_genome_assembly,_chromosome:_3	AUGUSTUS	CDS	94978329	94978386	1	+	0	ID=g18679.t1.CDS1;Parent=g18679.t1;
OX451217.1_Phasia_obesa_genome_assembly,_chromosome:_3	AUGUSTUS	exon	94978329	94978386	.	+	.	ID=g18679.t1.exon1;Parent=g18679.t1;
OX451217.1_Phasia_obesa_genome_assembly,_chromosome:_3	AUGUSTUS	intron	94978387	94978451	1	+	.	ID=g18679.t1.intron1;Parent=g18679.t1;
OX451217.1_Phasia_obesa_genome_assembly,_chromosome:_3	AUGUSTUS	CDS	94978452	94978496	1	+	2	ID=g18679.t1.CDS2;Parent=g18679.t1;
OX451217.1_Phasia_obesa_genome_assembly,_chromosome:_3	AUGUSTUS	exon	94978452	94978496	.	+	.	ID=g18679.t1.exon2;Parent=g18679.t1;
OX451217.1_Phasia_obesa_genome_assembly,_chromosome:_3	AUGUSTUS	intron	94978497	94978555	1	+	.	ID=g18679.t1.intron2;Parent=g18679.t1;
OX451217.1_Phasia_obesa_genome_assembly,_chromosome:_3	AUGUSTUS	CDS	94978556	94978639	1	+	2	ID=g18679.t1.CDS3;Parent=g18679.t1;
OX451217.1_Phasia_obesa_genome_assembly,_chromosome:_3	AUGUSTUS	exon	94978556	94978639	.	+	.	ID=g18679.t1.exon3;Parent=g18679.t1;
OX451217.1_Phasia_obesa_genome_assembly,_chromosome:_3	AUGUSTUS	intron	94978640	94978705	1	+	.	ID=g18679.t1.intron3;Parent=g18679.t1;
OX451217.1_Phasia_obesa_genome_assembly,_chromosome:_3	AUGUSTUS	CDS	94978706	94978860	1	+	2	ID=g18679.t1.CDS4;Parent=g18679.t1;
OX451217.1_Phasia_obesa_genome_assembly,_chromosome:_3	AUGUSTUS	exon	94978706	94978860	.	+	.	ID=g18679.t1.exon4;Parent=g18679.t1;
OX451217.1_Phasia_obesa_genome_assembly,_chromosome:_3	AUGUSTUS	intron	94978861	94978948	1	+	.	ID=g18679.t1.intron4;Parent=g18679.t1;
OX451217.1_Phasia_obesa_genome_assembly,_chromosome:_3	AUGUSTUS	CDS	94978949	94979087	1	+	0	ID=g18679.t1.CDS5;Parent=g18679.t1;
OX451217.1_Phasia_obesa_genome_assembly,_chromosome:_3	AUGUSTUS	exon	94978949	94979087	.	+	.	ID=g18679.t1.exon5;Parent=g18679.t1;
OX451217.1_Phasia_obesa_genome_assembly,_chromosome:_3	AUGUSTUS	intron	94979088	94979179	1	+	.	ID=g18679.t1.intron5;Parent=g18679.t1;
OX451217.1_Phasia_obesa_genome_assembly,_chromosome:_3	AUGUSTUS	CDS	94979180	94979292	1	+	2	ID=g18679.t1.CDS6;Parent=g18679.t1;
OX451217.1_Phasia_obesa_genome_assembly,_chromosome:_3	AUGUSTUS	exon	94979180	94979292	.	+	.	ID=g18679.t1.exon6;Parent=g18679.t1;
OX451217.1_Phasia_obesa_genome_assembly,_chromosome:_3	AUGUSTUS	stop_codon	94979290	94979292	.	+	0	ID=g18679.t1.stop1;Parent=g18679.t1;
OX451217.1_Phasia_obesa_genome_assembly,_chromosome:_3	AUGUSTUS	gene	95019977	95022980	.	-	.	ID=g18680;
OX451217.1_Phasia_obesa_genome_assembly,_chromosome:_3	AUGUSTUS	mRNA	95019977	95022980	0.95	-	.	ID=g18680.t1;Parent=g18680;
OX451217.1_Phasia_obesa_genome_assembly,_chromosome:_3	AUGUSTUS	stop_codon	95019977	95019979	.	-	0	ID=g18680.t1.stop1;Parent=g18680.t1;
OX451217.1_Phasia_obesa_genome_assembly,_chromosome:_3	AUGUSTUS	CDS	95019977	95020841	0.95	-	1	ID=g18680.t1.CDS1;Parent=g18680.t1;
OX451217.1_Phasia_obesa_genome_assembly,_chromosome:_3	AUGUSTUS	exon	95019977	95020841	.	-	.	ID=g18680.t1.exon1;Parent=g18680.t1;
OX451217.1_Phasia_obesa_genome_assembly,_chromosome:_3	AUGUSTUS	intron	95020842	95020940	0.95	-	.	ID=g18680.t1.intron1;Parent=g18680.t1;
OX451217.1_Phasia_obesa_genome_assembly,_chromosome:_3	AUGUSTUS	CDS	95020941	95021233	0.95	-	0	ID=g18680.t1.CDS2;Parent=g18680.t1;
OX451217.1_Phasia_obesa_genome_assembly,_chromosome:_3	AUGUSTUS	exon	95020941	95021233	.	-	.	ID=g18680.t1.exon2;Parent=g18680.t1;
OX451217.1_Phasia_obesa_genome_assembly,_chromosome:_3	AUGUSTUS	intron	95021234	95021282	1	-	.	ID=g18680.t1.intron2;Parent=g18680.t1;
OX451217.1_Phasia_obesa_genome_assembly,_chromosome:_3	AUGUSTUS	CDS	95021283	95021627	1	-	0	ID=g18680.t1.CDS3;Parent=g18680.t1;
OX451217.1_Phasia_obesa_genome_assembly,_chromosome:_3	AUGUSTUS	exon	95021283	95021627	.	-	.	ID=g18680.t1.exon3;Parent=g18680.t1;
OX451217.1_Phasia_obesa_genome_assembly,_chromosome:_3	AUGUSTUS	intron	95021628	95022427	1	-	.	ID=g18680.t1.intron3;Parent=g18680.t1;
OX451217.1_Phasia_obesa_genome_assembly,_chromosome:_3	AUGUSTUS	CDS	95022428	95022625	1	-	0	ID=g18680.t1.CDS4;Parent=g18680.t1;
OX451217.1_Phasia_obesa_genome_assembly,_chromosome:_3	AUGUSTUS	exon	95022428	95022625	.	-	.	ID=g18680.t1.exon4;Parent=g18680.t1;
OX451217.1_Phasia_obesa_genome_assembly,_chromosome:_3	AUGUSTUS	intron	95022626	95022692	1	-	.	ID=g18680.t1.intron4;Parent=g18680.t1;
OX451217.1_Phasia_obesa_genome_assembly,_chromosome:_3	AUGUSTUS	CDS	95022693	95022980	1	-	0	ID=g18680.t1.CDS5;Parent=g18680.t1;
OX451217.1_Phasia_obesa_genome_assembly,_chromosome:_3	AUGUSTUS	exon	95022693	95022980	.	-	.	ID=g18680.t1.exon5;Parent=g18680.t1;
OX451217.1_Phasia_obesa_genome_assembly,_chromosome:_3	AUGUSTUS	start_codon	95022978	95022980	.	-	0	ID=g18680.t1.start1;Parent=g18680.t1;
OX451217.1_Phasia_obesa_genome_assembly,_chromosome:_3	AUGUSTUS	gene	95032935	95033327	.	-	.	ID=g18681;
OX451217.1_Phasia_obesa_genome_assembly,_chromosome:_3	AUGUSTUS	mRNA	95032935	95033327	0.77	-	.	ID=g18681.t1;Parent=g18681;
OX451217.1_Phasia_obesa_genome_assembly,_chromosome:_3	AUGUSTUS	stop_codon	95032935	95032937	.	-	0	ID=g18681.t1.stop1;Parent=g18681.t1;
OX451217.1_Phasia_obesa_genome_assembly,_chromosome:_3	AUGUSTUS	CDS	95032935	95033327	0.77	-	0	ID=g18681.t1.CDS1;Parent=g18681.t1;
OX451217.1_Phasia_obesa_genome_assembly,_chromosome:_3	AUGUSTUS	exon	95032935	95033327	.	-	.	ID=g18681.t1.exon1;Parent=g18681.t1;
OX451217.1_Phasia_obesa_genome_assembly,_chromosome:_3	AUGUSTUS	start_codon	95033325	95033327	.	-	0	ID=g18681.t1.start1;Parent=g18681.t1;
OX451217.1_Phasia_obesa_genome_assembly,_chromosome:_3	AUGUSTUS	gene	95046453	95046659	.	-	.	ID=g18682;
OX451217.1_Phasia_obesa_genome_assembly,_chromosome:_3	AUGUSTUS	mRNA	95046453	95046659	1	-	.	ID=g18682.t1;Parent=g18682;
OX451217.1_Phasia_obesa_genome_assembly,_chromosome:_3	AUGUSTUS	stop_codon	95046453	95046455	.	-	0	ID=g18682.t1.stop1;Parent=g18682.t1;
OX451217.1_Phasia_obesa_genome_assembly,_chromosome:_3	AUGUSTUS	CDS	95046453	95046659	1	-	0	ID=g18682.t1.CDS1;Parent=g18682.t1;
OX451217.1_Phasia_obesa_genome_assembly,_chromosome:_3	AUGUSTUS	exon	95046453	95046659	.	-	.	ID=g18682.t1.exon1;Parent=g18682.t1;
OX451217.1_Phasia_obesa_genome_assembly,_chromosome:_3	AUGUSTUS	start_codon	95046657	95046659	.	-	0	ID=g18682.t1.start1;Parent=g18682.t1;
OX451217.1_Phasia_obesa_genome_assembly,_chromosome:_3	AUGUSTUS	gene	95046791	95047123	.	-	.	ID=g18683;
OX451217.1_Phasia_obesa_genome_assembly,_chromosome:_3	AUGUSTUS	mRNA	95046791	95047123	0.64	-	.	ID=g18683.t1;Parent=g18683;
OX451217.1_Phasia_obesa_genome_assembly,_chromosome:_3	AUGUSTUS	stop_codon	95046791	95046793	.	-	0	ID=g18683.t1.stop1;Parent=g18683.t1;
OX451217.1_Phasia_obesa_genome_assembly,_chromosome:_3	AUGUSTUS	CDS	95046791	95046849	0.99	-	2	ID=g18683.t1.CDS1;Parent=g18683.t1;
OX451217.1_Phasia_obesa_genome_assembly,_chromosome:_3	AUGUSTUS	exon	95046791	95046849	.	-	.	ID=g18683.t1.exon1;Parent=g18683.t1;
OX451217.1_Phasia_obesa_genome_assembly,_chromosome:_3	AUGUSTUS	intron	95046850	95046910	1	-	.	ID=g18683.t1.intron1;Parent=g18683.t1;
OX451217.1_Phasia_obesa_genome_assembly,_chromosome:_3	AUGUSTUS	CDS	95046911	95047055	1	-	0	ID=g18683.t1.CDS2;Parent=g18683.t1;
OX451217.1_Phasia_obesa_genome_assembly,_chromosome:_3	AUGUSTUS	exon	95046911	95047055	.	-	.	ID=g18683.t1.exon2;Parent=g18683.t1;
OX451217.1_Phasia_obesa_genome_assembly,_chromosome:_3	AUGUSTUS	intron	95047056	95047117	1	-	.	ID=g18683.t1.intron2;Parent=g18683.t1;
OX451217.1_Phasia_obesa_genome_assembly,_chromosome:_3	AUGUSTUS	CDS	95047118	95047123	0.65	-	0	ID=g18683.t1.CDS3;Parent=g18683.t1;
OX451217.1_Phasia_obesa_genome_assembly,_chromosome:_3	AUGUSTUS	exon	95047118	95047123	.	-	.	ID=g18683.t1.exon3;Parent=g18683.t1;
OX451217.1_Phasia_obesa_genome_assembly,_chromosome:_3	AUGUSTUS	start_codon	95047121	95047123	.	-	0	ID=g18683.t1.start1;Parent=g18683.t1;
OX451217.1_Phasia_obesa_genome_assembly,_chromosome:_3	AUGUSTUS	gene	95047348	95047718	.	-	.	ID=g18684;
OX451217.1_Phasia_obesa_genome_assembly,_chromosome:_3	AUGUSTUS	mRNA	95047348	95047718	1	-	.	ID=g18684.t1;Parent=g18684;
OX451217.1_Phasia_obesa_genome_assembly,_chromosome:_3	AUGUSTUS	stop_codon	95047348	95047350	.	-	0	ID=g18684.t1.stop1;Parent=g18684.t1;
OX451217.1_Phasia_obesa_genome_assembly,_chromosome:_3	AUGUSTUS	CDS	95047348	95047552	1	-	1	ID=g18684.t1.CDS1;Parent=g18684.t1;
OX451217.1_Phasia_obesa_genome_assembly,_chromosome:_3	AUGUSTUS	exon	95047348	95047552	.	-	.	ID=g18684.t1.exon1;Parent=g18684.t1;
OX451217.1_Phasia_obesa_genome_assembly,_chromosome:_3	AUGUSTUS	intron	95047553	95047611	1	-	.	ID=g18684.t1.intron1;Parent=g18684.t1;
OX451217.1_Phasia_obesa_genome_assembly,_chromosome:_3	AUGUSTUS	CDS	95047612	95047718	1	-	0	ID=g18684.t1.CDS2;Parent=g18684.t1;
OX451217.1_Phasia_obesa_genome_assembly,_chromosome:_3	AUGUSTUS	exon	95047612	95047718	.	-	.	ID=g18684.t1.exon2;Parent=g18684.t1;
OX451217.1_Phasia_obesa_genome_assembly,_chromosome:_3	AUGUSTUS	start_codon	95047716	95047718	.	-	0	ID=g18684.t1.start1;Parent=g18684.t1;
OX451217.1_Phasia_obesa_genome_assembly,_chromosome:_3	AUGUSTUS	gene	95059813	95061300	.	+	.	ID=g18685;
OX451217.1_Phasia_obesa_genome_assembly,_chromosome:_3	AUGUSTUS	mRNA	95059813	95061300	0.28	+	.	ID=g18685.t1;Parent=g18685;
OX451217.1_Phasia_obesa_genome_assembly,_chromosome:_3	AUGUSTUS	start_codon	95059813	95059815	.	+	0	ID=g18685.t1.start1;Parent=g18685.t1;
OX451217.1_Phasia_obesa_genome_assembly,_chromosome:_3	AUGUSTUS	CDS	95059813	95060008	0.88	+	0	ID=g18685.t1.CDS1;Parent=g18685.t1;
OX451217.1_Phasia_obesa_genome_assembly,_chromosome:_3	AUGUSTUS	exon	95059813	95060008	.	+	.	ID=g18685.t1.exon1;Parent=g18685.t1;
OX451217.1_Phasia_obesa_genome_assembly,_chromosome:_3	AUGUSTUS	intron	95060009	95060305	0.65	+	.	ID=g18685.t1.intron1;Parent=g18685.t1;
OX451217.1_Phasia_obesa_genome_assembly,_chromosome:_3	AUGUSTUS	CDS	95060306	95061300	0.33	+	2	ID=g18685.t1.CDS2;Parent=g18685.t1;
OX451217.1_Phasia_obesa_genome_assembly,_chromosome:_3	AUGUSTUS	exon	95060306	95061300	.	+	.	ID=g18685.t1.exon2;Parent=g18685.t1;
OX451217.1_Phasia_obesa_genome_assembly,_chromosome:_3	AUGUSTUS	stop_codon	95061298	95061300	.	+	0	ID=g18685.t1.stop1;Parent=g18685.t1;
OX451217.1_Phasia_obesa_genome_assembly,_chromosome:_3	AUGUSTUS	gene	95061465	95064638	.	+	.	ID=g18686;
OX451217.1_Phasia_obesa_genome_assembly,_chromosome:_3	AUGUSTUS	mRNA	95061465	95064638	1	+	.	ID=g18686.t1;Parent=g18686;
OX451217.1_Phasia_obesa_genome_assembly,_chromosome:_3	AUGUSTUS	start_codon	95061465	95061467	.	+	0	ID=g18686.t1.start1;Parent=g18686.t1;
OX451217.1_Phasia_obesa_genome_assembly,_chromosome:_3	AUGUSTUS	CDS	95061465	95064638	1	+	0	ID=g18686.t1.CDS1;Parent=g18686.t1;
OX451217.1_Phasia_obesa_genome_assembly,_chromosome:_3	AUGUSTUS	exon	95061465	95064638	.	+	.	ID=g18686.t1.exon1;Parent=g18686.t1;
OX451217.1_Phasia_obesa_genome_assembly,_chromosome:_3	AUGUSTUS	stop_codon	95064636	95064638	.	+	0	ID=g18686.t1.stop1;Parent=g18686.t1;
OX451217.1_Phasia_obesa_genome_assembly,_chromosome:_3	AUGUSTUS	gene	95089257	95090195	.	-	.	ID=g18687;
OX451217.1_Phasia_obesa_genome_assembly,_chromosome:_3	AUGUSTUS	mRNA	95089257	95090195	1	-	.	ID=g18687.t1;Parent=g18687;
OX451217.1_Phasia_obesa_genome_assembly,_chromosome:_3	AUGUSTUS	stop_codon	95089257	95089259	.	-	0	ID=g18687.t1.stop1;Parent=g18687.t1;
OX451217.1_Phasia_obesa_genome_assembly,_chromosome:_3	AUGUSTUS	CDS	95089257	95090195	1	-	0	ID=g18687.t1.CDS1;Parent=g18687.t1;
OX451217.1_Phasia_obesa_genome_assembly,_chromosome:_3	AUGUSTUS	exon	95089257	95090195	.	-	.	ID=g18687.t1.exon1;Parent=g18687.t1;
OX451217.1_Phasia_obesa_genome_assembly,_chromosome:_3	AUGUSTUS	start_codon	95090193	95090195	.	-	0	ID=g18687.t1.start1;Parent=g18687.t1;
OX451217.1_Phasia_obesa_genome_assembly,_chromosome:_3	AUGUSTUS	gene	95090336	95091084	.	-	.	ID=g18688;
OX451217.1_Phasia_obesa_genome_assembly,_chromosome:_3	AUGUSTUS	mRNA	95090336	95091084	0.92	-	.	ID=g18688.t1;Parent=g18688;
OX451217.1_Phasia_obesa_genome_assembly,_chromosome:_3	AUGUSTUS	stop_codon	95090336	95090338	.	-	0	ID=g18688.t1.stop1;Parent=g18688.t1;
OX451217.1_Phasia_obesa_genome_assembly,_chromosome:_3	AUGUSTUS	CDS	95090336	95090790	1	-	2	ID=g18688.t1.CDS1;Parent=g18688.t1;
OX451217.1_Phasia_obesa_genome_assembly,_chromosome:_3	AUGUSTUS	exon	95090336	95090790	.	-	.	ID=g18688.t1.exon1;Parent=g18688.t1;
OX451217.1_Phasia_obesa_genome_assembly,_chromosome:_3	AUGUSTUS	intron	95090791	95090849	0.98	-	.	ID=g18688.t1.intron1;Parent=g18688.t1;
OX451217.1_Phasia_obesa_genome_assembly,_chromosome:_3	AUGUSTUS	CDS	95090850	95091084	0.92	-	0	ID=g18688.t1.CDS2;Parent=g18688.t1;
OX451217.1_Phasia_obesa_genome_assembly,_chromosome:_3	AUGUSTUS	exon	95090850	95091084	.	-	.	ID=g18688.t1.exon2;Parent=g18688.t1;
OX451217.1_Phasia_obesa_genome_assembly,_chromosome:_3	AUGUSTUS	start_codon	95091082	95091084	.	-	0	ID=g18688.t1.start1;Parent=g18688.t1;
OX451217.1_Phasia_obesa_genome_assembly,_chromosome:_3	AUGUSTUS	mRNA	95090791	95091084	0.51	-	.	ID=g18688.t2;Parent=g18688;
OX451217.1_Phasia_obesa_genome_assembly,_chromosome:_3	AUGUSTUS	stop_codon	95090791	95090793	.	-	0	ID=g18688.t2.stop1;Parent=g18688.t2;
OX451217.1_Phasia_obesa_genome_assembly,_chromosome:_3	AUGUSTUS	CDS	95090791	95091084	0.51	-	0	ID=g18688.t2.CDS1;Parent=g18688.t2;
OX451217.1_Phasia_obesa_genome_assembly,_chromosome:_3	AUGUSTUS	exon	95090791	95091084	.	-	.	ID=g18688.t2.exon1;Parent=g18688.t2;
OX451217.1_Phasia_obesa_genome_assembly,_chromosome:_3	AUGUSTUS	start_codon	95091082	95091084	.	-	0	ID=g18688.t2.start1;Parent=g18688.t2;
OX451217.1_Phasia_obesa_genome_assembly,_chromosome:_3	AUGUSTUS	gene	95091970	95092923	.	-	.	ID=g18689;
OX451217.1_Phasia_obesa_genome_assembly,_chromosome:_3	AUGUSTUS	mRNA	95091970	95092923	0.7	-	.	ID=g18689.t1;Parent=g18689;
OX451217.1_Phasia_obesa_genome_assembly,_chromosome:_3	AUGUSTUS	stop_codon	95091970	95091972	.	-	0	ID=g18689.t1.stop1;Parent=g18689.t1;
OX451217.1_Phasia_obesa_genome_assembly,_chromosome:_3	AUGUSTUS	CDS	95091970	95092736	0.72	-	2	ID=g18689.t1.CDS1;Parent=g18689.t1;
OX451217.1_Phasia_obesa_genome_assembly,_chromosome:_3	AUGUSTUS	exon	95091970	95092736	.	-	.	ID=g18689.t1.exon1;Parent=g18689.t1;
OX451217.1_Phasia_obesa_genome_assembly,_chromosome:_3	AUGUSTUS	intron	95092737	95092871	0.71	-	.	ID=g18689.t1.intron1;Parent=g18689.t1;
OX451217.1_Phasia_obesa_genome_assembly,_chromosome:_3	AUGUSTUS	CDS	95092872	95092923	0.84	-	0	ID=g18689.t1.CDS2;Parent=g18689.t1;
OX451217.1_Phasia_obesa_genome_assembly,_chromosome:_3	AUGUSTUS	exon	95092872	95092923	.	-	.	ID=g18689.t1.exon2;Parent=g18689.t1;
OX451217.1_Phasia_obesa_genome_assembly,_chromosome:_3	AUGUSTUS	start_codon	95092921	95092923	.	-	0	ID=g18689.t1.start1;Parent=g18689.t1;
OX451217.1_Phasia_obesa_genome_assembly,_chromosome:_3	AUGUSTUS	gene	95096529	95097887	.	+	.	ID=g18690;
OX451217.1_Phasia_obesa_genome_assembly,_chromosome:_3	AUGUSTUS	mRNA	95096529	95097887	1	+	.	ID=g18690.t1;Parent=g18690;
OX451217.1_Phasia_obesa_genome_assembly,_chromosome:_3	AUGUSTUS	start_codon	95096529	95096531	.	+	0	ID=g18690.t1.start1;Parent=g18690.t1;
OX451217.1_Phasia_obesa_genome_assembly,_chromosome:_3	AUGUSTUS	CDS	95096529	95096772	1	+	0	ID=g18690.t1.CDS1;Parent=g18690.t1;
OX451217.1_Phasia_obesa_genome_assembly,_chromosome:_3	AUGUSTUS	exon	95096529	95096772	.	+	.	ID=g18690.t1.exon1;Parent=g18690.t1;
OX451217.1_Phasia_obesa_genome_assembly,_chromosome:_3	AUGUSTUS	intron	95096773	95097651	1	+	.	ID=g18690.t1.intron1;Parent=g18690.t1;
OX451217.1_Phasia_obesa_genome_assembly,_chromosome:_3	AUGUSTUS	CDS	95097652	95097887	1	+	2	ID=g18690.t1.CDS2;Parent=g18690.t1;
OX451217.1_Phasia_obesa_genome_assembly,_chromosome:_3	AUGUSTUS	exon	95097652	95097887	.	+	.	ID=g18690.t1.exon2;Parent=g18690.t1;
OX451217.1_Phasia_obesa_genome_assembly,_chromosome:_3	AUGUSTUS	stop_codon	95097885	95097887	.	+	0	ID=g18690.t1.stop1;Parent=g18690.t1;
OX451217.1_Phasia_obesa_genome_assembly,_chromosome:_3	AUGUSTUS	gene	95127696	95131323	.	+	.	ID=g18691;
OX451217.1_Phasia_obesa_genome_assembly,_chromosome:_3	AUGUSTUS	mRNA	95127696	95131323	1	+	.	ID=g18691.t1;Parent=g18691;
OX451217.1_Phasia_obesa_genome_assembly,_chromosome:_3	AUGUSTUS	start_codon	95127696	95127698	.	+	0	ID=g18691.t1.start1;Parent=g18691.t1;
OX451217.1_Phasia_obesa_genome_assembly,_chromosome:_3	AUGUSTUS	CDS	95127696	95128197	1	+	0	ID=g18691.t1.CDS1;Parent=g18691.t1;
OX451217.1_Phasia_obesa_genome_assembly,_chromosome:_3	AUGUSTUS	exon	95127696	95128197	.	+	.	ID=g18691.t1.exon1;Parent=g18691.t1;
OX451217.1_Phasia_obesa_genome_assembly,_chromosome:_3	AUGUSTUS	intron	95128198	95130430	1	+	.	ID=g18691.t1.intron1;Parent=g18691.t1;
OX451217.1_Phasia_obesa_genome_assembly,_chromosome:_3	AUGUSTUS	CDS	95130431	95131323	1	+	2	ID=g18691.t1.CDS2;Parent=g18691.t1;
OX451217.1_Phasia_obesa_genome_assembly,_chromosome:_3	AUGUSTUS	exon	95130431	95131323	.	+	.	ID=g18691.t1.exon2;Parent=g18691.t1;
OX451217.1_Phasia_obesa_genome_assembly,_chromosome:_3	AUGUSTUS	stop_codon	95131321	95131323	.	+	0	ID=g18691.t1.stop1;Parent=g18691.t1;
OX451217.1_Phasia_obesa_genome_assembly,_chromosome:_3	AUGUSTUS	gene	95145188	95145850	.	-	.	ID=g18692;
OX451217.1_Phasia_obesa_genome_assembly,_chromosome:_3	AUGUSTUS	mRNA	95145188	95145850	0.36	-	.	ID=g18692.t1;Parent=g18692;
OX451217.1_Phasia_obesa_genome_assembly,_chromosome:_3	AUGUSTUS	stop_codon	95145188	95145190	.	-	0	ID=g18692.t1.stop1;Parent=g18692.t1;
OX451217.1_Phasia_obesa_genome_assembly,_chromosome:_3	AUGUSTUS	CDS	95145188	95145850	0.36	-	0	ID=g18692.t1.CDS1;Parent=g18692.t1;
OX451217.1_Phasia_obesa_genome_assembly,_chromosome:_3	AUGUSTUS	exon	95145188	95145850	.	-	.	ID=g18692.t1.exon1;Parent=g18692.t1;
OX451217.1_Phasia_obesa_genome_assembly,_chromosome:_3	AUGUSTUS	start_codon	95145848	95145850	.	-	0	ID=g18692.t1.start1;Parent=g18692.t1;
OX451217.1_Phasia_obesa_genome_assembly,_chromosome:_3	AUGUSTUS	gene	95146419	95147573	.	-	.	ID=g18693;
OX451217.1_Phasia_obesa_genome_assembly,_chromosome:_3	AUGUSTUS	mRNA	95146419	95147573	1	-	.	ID=g18693.t1;Parent=g18693;
OX451217.1_Phasia_obesa_genome_assembly,_chromosome:_3	AUGUSTUS	stop_codon	95146419	95146421	.	-	0	ID=g18693.t1.stop1;Parent=g18693.t1;
OX451217.1_Phasia_obesa_genome_assembly,_chromosome:_3	AUGUSTUS	CDS	95146419	95147573	1	-	0	ID=g18693.t1.CDS1;Parent=g18693.t1;
OX451217.1_Phasia_obesa_genome_assembly,_chromosome:_3	AUGUSTUS	exon	95146419	95147573	.	-	.	ID=g18693.t1.exon1;Parent=g18693.t1;
OX451217.1_Phasia_obesa_genome_assembly,_chromosome:_3	AUGUSTUS	start_codon	95147571	95147573	.	-	0	ID=g18693.t1.start1;Parent=g18693.t1;
OX451217.1_Phasia_obesa_genome_assembly,_chromosome:_3	AUGUSTUS	gene	95147621	95148337	.	-	.	ID=g18694;
OX451217.1_Phasia_obesa_genome_assembly,_chromosome:_3	AUGUSTUS	mRNA	95147621	95148337	0.9	-	.	ID=g18694.t1;Parent=g18694;
OX451217.1_Phasia_obesa_genome_assembly,_chromosome:_3	AUGUSTUS	stop_codon	95147621	95147623	.	-	0	ID=g18694.t1.stop1;Parent=g18694.t1;
OX451217.1_Phasia_obesa_genome_assembly,_chromosome:_3	AUGUSTUS	CDS	95147621	95147826	0.97	-	2	ID=g18694.t1.CDS1;Parent=g18694.t1;
OX451217.1_Phasia_obesa_genome_assembly,_chromosome:_3	AUGUSTUS	exon	95147621	95147826	.	-	.	ID=g18694.t1.exon1;Parent=g18694.t1;
OX451217.1_Phasia_obesa_genome_assembly,_chromosome:_3	AUGUSTUS	intron	95147827	95147880	0.9	-	.	ID=g18694.t1.intron1;Parent=g18694.t1;
OX451217.1_Phasia_obesa_genome_assembly,_chromosome:_3	AUGUSTUS	CDS	95147881	95148337	0.9	-	0	ID=g18694.t1.CDS2;Parent=g18694.t1;
OX451217.1_Phasia_obesa_genome_assembly,_chromosome:_3	AUGUSTUS	exon	95147881	95148337	.	-	.	ID=g18694.t1.exon2;Parent=g18694.t1;
OX451217.1_Phasia_obesa_genome_assembly,_chromosome:_3	AUGUSTUS	start_codon	95148335	95148337	.	-	0	ID=g18694.t1.start1;Parent=g18694.t1;
OX451217.1_Phasia_obesa_genome_assembly,_chromosome:_3	AUGUSTUS	gene	95148357	95149229	.	-	.	ID=g18695;
OX451217.1_Phasia_obesa_genome_assembly,_chromosome:_3	AUGUSTUS	mRNA	95148357	95149229	0.38	-	.	ID=g18695.t1;Parent=g18695;
OX451217.1_Phasia_obesa_genome_assembly,_chromosome:_3	AUGUSTUS	stop_codon	95148357	95148359	.	-	0	ID=g18695.t1.stop1;Parent=g18695.t1;
OX451217.1_Phasia_obesa_genome_assembly,_chromosome:_3	AUGUSTUS	CDS	95148357	95149000	0.39	-	2	ID=g18695.t1.CDS1;Parent=g18695.t1;
OX451217.1_Phasia_obesa_genome_assembly,_chromosome:_3	AUGUSTUS	exon	95148357	95149000	.	-	.	ID=g18695.t1.exon1;Parent=g18695.t1;
OX451217.1_Phasia_obesa_genome_assembly,_chromosome:_3	AUGUSTUS	intron	95149001	95149081	0.38	-	.	ID=g18695.t1.intron1;Parent=g18695.t1;
OX451217.1_Phasia_obesa_genome_assembly,_chromosome:_3	AUGUSTUS	CDS	95149082	95149229	0.79	-	0	ID=g18695.t1.CDS2;Parent=g18695.t1;
OX451217.1_Phasia_obesa_genome_assembly,_chromosome:_3	AUGUSTUS	exon	95149082	95149229	.	-	.	ID=g18695.t1.exon2;Parent=g18695.t1;
OX451217.1_Phasia_obesa_genome_assembly,_chromosome:_3	AUGUSTUS	start_codon	95149227	95149229	.	-	0	ID=g18695.t1.start1;Parent=g18695.t1;
OX451217.1_Phasia_obesa_genome_assembly,_chromosome:_3	AUGUSTUS	gene	95162647	95164897	.	+	.	ID=g18696;
OX451217.1_Phasia_obesa_genome_assembly,_chromosome:_3	AUGUSTUS	mRNA	95162647	95164897	0.71	+	.	ID=g18696.t1;Parent=g18696;
OX451217.1_Phasia_obesa_genome_assembly,_chromosome:_3	AUGUSTUS	start_codon	95162647	95162649	.	+	0	ID=g18696.t1.start1;Parent=g18696.t1;
OX451217.1_Phasia_obesa_genome_assembly,_chromosome:_3	AUGUSTUS	CDS	95162647	95162988	0.89	+	0	ID=g18696.t1.CDS1;Parent=g18696.t1;
OX451217.1_Phasia_obesa_genome_assembly,_chromosome:_3	AUGUSTUS	exon	95162647	95162988	.	+	.	ID=g18696.t1.exon1;Parent=g18696.t1;
OX451217.1_Phasia_obesa_genome_assembly,_chromosome:_3	AUGUSTUS	intron	95162989	95163059	0.71	+	.	ID=g18696.t1.intron1;Parent=g18696.t1;
OX451217.1_Phasia_obesa_genome_assembly,_chromosome:_3	AUGUSTUS	CDS	95163060	95163381	0.71	+	0	ID=g18696.t1.CDS2;Parent=g18696.t1;
OX451217.1_Phasia_obesa_genome_assembly,_chromosome:_3	AUGUSTUS	exon	95163060	95163381	.	+	.	ID=g18696.t1.exon2;Parent=g18696.t1;
OX451217.1_Phasia_obesa_genome_assembly,_chromosome:_3	AUGUSTUS	intron	95163382	95164289	1	+	.	ID=g18696.t1.intron2;Parent=g18696.t1;
OX451217.1_Phasia_obesa_genome_assembly,_chromosome:_3	AUGUSTUS	CDS	95164290	95164897	1	+	2	ID=g18696.t1.CDS3;Parent=g18696.t1;
OX451217.1_Phasia_obesa_genome_assembly,_chromosome:_3	AUGUSTUS	exon	95164290	95164897	.	+	.	ID=g18696.t1.exon3;Parent=g18696.t1;
OX451217.1_Phasia_obesa_genome_assembly,_chromosome:_3	AUGUSTUS	stop_codon	95164895	95164897	.	+	0	ID=g18696.t1.stop1;Parent=g18696.t1;
OX451217.1_Phasia_obesa_genome_assembly,_chromosome:_3	AUGUSTUS	gene	95187451	95200285	.	-	.	ID=g18697;
OX451217.1_Phasia_obesa_genome_assembly,_chromosome:_3	AUGUSTUS	mRNA	95187451	95200285	0.32	-	.	ID=g18697.t1;Parent=g18697;
OX451217.1_Phasia_obesa_genome_assembly,_chromosome:_3	AUGUSTUS	stop_codon	95187451	95187453	.	-	0	ID=g18697.t1.stop1;Parent=g18697.t1;
OX451217.1_Phasia_obesa_genome_assembly,_chromosome:_3	AUGUSTUS	CDS	95187451	95187833	1	-	2	ID=g18697.t1.CDS1;Parent=g18697.t1;
OX451217.1_Phasia_obesa_genome_assembly,_chromosome:_3	AUGUSTUS	exon	95187451	95187833	.	-	.	ID=g18697.t1.exon1;Parent=g18697.t1;
OX451217.1_Phasia_obesa_genome_assembly,_chromosome:_3	AUGUSTUS	intron	95187834	95187899	1	-	.	ID=g18697.t1.intron1;Parent=g18697.t1;
OX451217.1_Phasia_obesa_genome_assembly,_chromosome:_3	AUGUSTUS	CDS	95187900	95188731	1	-	0	ID=g18697.t1.CDS2;Parent=g18697.t1;
OX451217.1_Phasia_obesa_genome_assembly,_chromosome:_3	AUGUSTUS	exon	95187900	95188731	.	-	.	ID=g18697.t1.exon2;Parent=g18697.t1;
OX451217.1_Phasia_obesa_genome_assembly,_chromosome:_3	AUGUSTUS	intron	95188732	95188791	1	-	.	ID=g18697.t1.intron2;Parent=g18697.t1;
OX451217.1_Phasia_obesa_genome_assembly,_chromosome:_3	AUGUSTUS	CDS	95188792	95190023	1	-	2	ID=g18697.t1.CDS3;Parent=g18697.t1;
OX451217.1_Phasia_obesa_genome_assembly,_chromosome:_3	AUGUSTUS	exon	95188792	95190023	.	-	.	ID=g18697.t1.exon3;Parent=g18697.t1;
OX451217.1_Phasia_obesa_genome_assembly,_chromosome:_3	AUGUSTUS	intron	95190024	95199629	1	-	.	ID=g18697.t1.intron3;Parent=g18697.t1;
OX451217.1_Phasia_obesa_genome_assembly,_chromosome:_3	AUGUSTUS	CDS	95199630	95200102	1	-	1	ID=g18697.t1.CDS4;Parent=g18697.t1;
OX451217.1_Phasia_obesa_genome_assembly,_chromosome:_3	AUGUSTUS	exon	95199630	95200102	.	-	.	ID=g18697.t1.exon4;Parent=g18697.t1;
OX451217.1_Phasia_obesa_genome_assembly,_chromosome:_3	AUGUSTUS	intron	95200103	95200256	0.32	-	.	ID=g18697.t1.intron4;Parent=g18697.t1;
OX451217.1_Phasia_obesa_genome_assembly,_chromosome:_3	AUGUSTUS	CDS	95200257	95200285	0.32	-	0	ID=g18697.t1.CDS5;Parent=g18697.t1;
OX451217.1_Phasia_obesa_genome_assembly,_chromosome:_3	AUGUSTUS	exon	95200257	95200285	.	-	.	ID=g18697.t1.exon5;Parent=g18697.t1;
OX451217.1_Phasia_obesa_genome_assembly,_chromosome:_3	AUGUSTUS	start_codon	95200283	95200285	.	-	0	ID=g18697.t1.start1;Parent=g18697.t1;
OX451217.1_Phasia_obesa_genome_assembly,_chromosome:_3	AUGUSTUS	gene	95206425	95209326	.	-	.	ID=g18698;
OX451217.1_Phasia_obesa_genome_assembly,_chromosome:_3	AUGUSTUS	mRNA	95206425	95209326	1	-	.	ID=g18698.t1;Parent=g18698;
OX451217.1_Phasia_obesa_genome_assembly,_chromosome:_3	AUGUSTUS	stop_codon	95206425	95206427	.	-	0	ID=g18698.t1.stop1;Parent=g18698.t1;
OX451217.1_Phasia_obesa_genome_assembly,_chromosome:_3	AUGUSTUS	CDS	95206425	95206556	1	-	0	ID=g18698.t1.CDS1;Parent=g18698.t1;
OX451217.1_Phasia_obesa_genome_assembly,_chromosome:_3	AUGUSTUS	exon	95206425	95206556	.	-	.	ID=g18698.t1.exon1;Parent=g18698.t1;
OX451217.1_Phasia_obesa_genome_assembly,_chromosome:_3	AUGUSTUS	intron	95206557	95206725	1	-	.	ID=g18698.t1.intron1;Parent=g18698.t1;
OX451217.1_Phasia_obesa_genome_assembly,_chromosome:_3	AUGUSTUS	CDS	95206726	95207003	1	-	2	ID=g18698.t1.CDS2;Parent=g18698.t1;
OX451217.1_Phasia_obesa_genome_assembly,_chromosome:_3	AUGUSTUS	exon	95206726	95207003	.	-	.	ID=g18698.t1.exon2;Parent=g18698.t1;
OX451217.1_Phasia_obesa_genome_assembly,_chromosome:_3	AUGUSTUS	intron	95207004	95209148	1	-	.	ID=g18698.t1.intron2;Parent=g18698.t1;
OX451217.1_Phasia_obesa_genome_assembly,_chromosome:_3	AUGUSTUS	CDS	95209149	95209326	1	-	0	ID=g18698.t1.CDS3;Parent=g18698.t1;
OX451217.1_Phasia_obesa_genome_assembly,_chromosome:_3	AUGUSTUS	exon	95209149	95209326	.	-	.	ID=g18698.t1.exon3;Parent=g18698.t1;
OX451217.1_Phasia_obesa_genome_assembly,_chromosome:_3	AUGUSTUS	start_codon	95209324	95209326	.	-	0	ID=g18698.t1.start1;Parent=g18698.t1;
OX451217.1_Phasia_obesa_genome_assembly,_chromosome:_3	AUGUSTUS	gene	95207642	95208223	.	-	.	ID=g18699;
OX451217.1_Phasia_obesa_genome_assembly,_chromosome:_3	AUGUSTUS	mRNA	95207642	95208223	0.95	-	.	ID=g18699.t1;Parent=g18699;
OX451217.1_Phasia_obesa_genome_assembly,_chromosome:_3	AUGUSTUS	stop_codon	95207642	95207644	.	-	0	ID=g18699.t1.stop1;Parent=g18699.t1;
OX451217.1_Phasia_obesa_genome_assembly,_chromosome:_3	AUGUSTUS	CDS	95207642	95207987	0.95	-	1	ID=g18699.t1.CDS1;Parent=g18699.t1;
OX451217.1_Phasia_obesa_genome_assembly,_chromosome:_3	AUGUSTUS	exon	95207642	95207987	.	-	.	ID=g18699.t1.exon1;Parent=g18699.t1;
OX451217.1_Phasia_obesa_genome_assembly,_chromosome:_3	AUGUSTUS	intron	95207988	95208041	0.95	-	.	ID=g18699.t1.intron1;Parent=g18699.t1;
OX451217.1_Phasia_obesa_genome_assembly,_chromosome:_3	AUGUSTUS	CDS	95208042	95208223	0.97	-	0	ID=g18699.t1.CDS2;Parent=g18699.t1;
OX451217.1_Phasia_obesa_genome_assembly,_chromosome:_3	AUGUSTUS	exon	95208042	95208223	.	-	.	ID=g18699.t1.exon2;Parent=g18699.t1;
OX451217.1_Phasia_obesa_genome_assembly,_chromosome:_3	AUGUSTUS	start_codon	95208221	95208223	.	-	0	ID=g18699.t1.start1;Parent=g18699.t1;
OX451217.1_Phasia_obesa_genome_assembly,_chromosome:_3	AUGUSTUS	gene	95209385	95209771	.	-	.	ID=g18700;
OX451217.1_Phasia_obesa_genome_assembly,_chromosome:_3	AUGUSTUS	mRNA	95209385	95209771	1	-	.	ID=g18700.t1;Parent=g18700;
OX451217.1_Phasia_obesa_genome_assembly,_chromosome:_3	AUGUSTUS	stop_codon	95209385	95209387	.	-	0	ID=g18700.t1.stop1;Parent=g18700.t1;
OX451217.1_Phasia_obesa_genome_assembly,_chromosome:_3	AUGUSTUS	CDS	95209385	95209771	1	-	0	ID=g18700.t1.CDS1;Parent=g18700.t1;
OX451217.1_Phasia_obesa_genome_assembly,_chromosome:_3	AUGUSTUS	exon	95209385	95209771	.	-	.	ID=g18700.t1.exon1;Parent=g18700.t1;
OX451217.1_Phasia_obesa_genome_assembly,_chromosome:_3	AUGUSTUS	start_codon	95209769	95209771	.	-	0	ID=g18700.t1.start1;Parent=g18700.t1;
OX451217.1_Phasia_obesa_genome_assembly,_chromosome:_3	AUGUSTUS	gene	95210025	95210637	.	-	.	ID=g18701;
OX451217.1_Phasia_obesa_genome_assembly,_chromosome:_3	AUGUSTUS	mRNA	95210025	95210637	1	-	.	ID=g18701.t1;Parent=g18701;
OX451217.1_Phasia_obesa_genome_assembly,_chromosome:_3	AUGUSTUS	stop_codon	95210025	95210027	.	-	0	ID=g18701.t1.stop1;Parent=g18701.t1;
OX451217.1_Phasia_obesa_genome_assembly,_chromosome:_3	AUGUSTUS	CDS	95210025	95210360	1	-	0	ID=g18701.t1.CDS1;Parent=g18701.t1;
OX451217.1_Phasia_obesa_genome_assembly,_chromosome:_3	AUGUSTUS	exon	95210025	95210360	.	-	.	ID=g18701.t1.exon1;Parent=g18701.t1;
OX451217.1_Phasia_obesa_genome_assembly,_chromosome:_3	AUGUSTUS	intron	95210361	95210529	1	-	.	ID=g18701.t1.intron1;Parent=g18701.t1;
OX451217.1_Phasia_obesa_genome_assembly,_chromosome:_3	AUGUSTUS	CDS	95210530	95210637	1	-	0	ID=g18701.t1.CDS2;Parent=g18701.t1;
OX451217.1_Phasia_obesa_genome_assembly,_chromosome:_3	AUGUSTUS	exon	95210530	95210637	.	-	.	ID=g18701.t1.exon2;Parent=g18701.t1;
OX451217.1_Phasia_obesa_genome_assembly,_chromosome:_3	AUGUSTUS	start_codon	95210635	95210637	.	-	0	ID=g18701.t1.start1;Parent=g18701.t1;
OX451217.1_Phasia_obesa_genome_assembly,_chromosome:_3	AUGUSTUS	gene	95224433	95231096	.	-	.	ID=g18702;
OX451217.1_Phasia_obesa_genome_assembly,_chromosome:_3	AUGUSTUS	mRNA	95224433	95230108	1	-	.	ID=g18702.t1;Parent=g18702;
OX451217.1_Phasia_obesa_genome_assembly,_chromosome:_3	AUGUSTUS	stop_codon	95224433	95224435	.	-	0	ID=g18702.t1.stop1;Parent=g18702.t1;
OX451217.1_Phasia_obesa_genome_assembly,_chromosome:_3	AUGUSTUS	CDS	95224433	95224674	1	-	2	ID=g18702.t1.CDS1;Parent=g18702.t1;
OX451217.1_Phasia_obesa_genome_assembly,_chromosome:_3	AUGUSTUS	exon	95224433	95224674	.	-	.	ID=g18702.t1.exon1;Parent=g18702.t1;
OX451217.1_Phasia_obesa_genome_assembly,_chromosome:_3	AUGUSTUS	intron	95224675	95224739	1	-	.	ID=g18702.t1.intron1;Parent=g18702.t1;
OX451217.1_Phasia_obesa_genome_assembly,_chromosome:_3	AUGUSTUS	CDS	95224740	95225008	1	-	1	ID=g18702.t1.CDS2;Parent=g18702.t1;
OX451217.1_Phasia_obesa_genome_assembly,_chromosome:_3	AUGUSTUS	exon	95224740	95225008	.	-	.	ID=g18702.t1.exon2;Parent=g18702.t1;
OX451217.1_Phasia_obesa_genome_assembly,_chromosome:_3	AUGUSTUS	intron	95225009	95230064	1	-	.	ID=g18702.t1.intron2;Parent=g18702.t1;
OX451217.1_Phasia_obesa_genome_assembly,_chromosome:_3	AUGUSTUS	CDS	95230065	95230108	1	-	0	ID=g18702.t1.CDS3;Parent=g18702.t1;
OX451217.1_Phasia_obesa_genome_assembly,_chromosome:_3	AUGUSTUS	exon	95230065	95230108	.	-	.	ID=g18702.t1.exon3;Parent=g18702.t1;
OX451217.1_Phasia_obesa_genome_assembly,_chromosome:_3	AUGUSTUS	start_codon	95230106	95230108	.	-	0	ID=g18702.t1.start1;Parent=g18702.t1;
OX451217.1_Phasia_obesa_genome_assembly,_chromosome:_3	AUGUSTUS	mRNA	95224433	95231096	1	-	.	ID=g18702.t2;Parent=g18702;
OX451217.1_Phasia_obesa_genome_assembly,_chromosome:_3	AUGUSTUS	stop_codon	95224433	95224435	.	-	0	ID=g18702.t2.stop1;Parent=g18702.t2;
OX451217.1_Phasia_obesa_genome_assembly,_chromosome:_3	AUGUSTUS	CDS	95224433	95224674	1	-	2	ID=g18702.t2.CDS1;Parent=g18702.t2;
OX451217.1_Phasia_obesa_genome_assembly,_chromosome:_3	AUGUSTUS	exon	95224433	95224674	.	-	.	ID=g18702.t2.exon1;Parent=g18702.t2;
OX451217.1_Phasia_obesa_genome_assembly,_chromosome:_3	AUGUSTUS	intron	95224675	95224739	1	-	.	ID=g18702.t2.intron1;Parent=g18702.t2;
OX451217.1_Phasia_obesa_genome_assembly,_chromosome:_3	AUGUSTUS	CDS	95224740	95225008	1	-	1	ID=g18702.t2.CDS2;Parent=g18702.t2;
OX451217.1_Phasia_obesa_genome_assembly,_chromosome:_3	AUGUSTUS	exon	95224740	95225008	.	-	.	ID=g18702.t2.exon2;Parent=g18702.t2;
OX451217.1_Phasia_obesa_genome_assembly,_chromosome:_3	AUGUSTUS	intron	95225009	95231058	1	-	.	ID=g18702.t2.intron2;Parent=g18702.t2;
OX451217.1_Phasia_obesa_genome_assembly,_chromosome:_3	AUGUSTUS	CDS	95231059	95231096	1	-	0	ID=g18702.t2.CDS3;Parent=g18702.t2;
OX451217.1_Phasia_obesa_genome_assembly,_chromosome:_3	AUGUSTUS	exon	95231059	95231096	.	-	.	ID=g18702.t2.exon3;Parent=g18702.t2;
OX451217.1_Phasia_obesa_genome_assembly,_chromosome:_3	AUGUSTUS	start_codon	95231094	95231096	.	-	0	ID=g18702.t2.start1;Parent=g18702.t2;
OX451217.1_Phasia_obesa_genome_assembly,_chromosome:_3	AUGUSTUS	gene	95248185	95248427	.	+	.	ID=g18703;
OX451217.1_Phasia_obesa_genome_assembly,_chromosome:_3	AUGUSTUS	mRNA	95248185	95248427	1	+	.	ID=g18703.t1;Parent=g18703;
OX451217.1_Phasia_obesa_genome_assembly,_chromosome:_3	AUGUSTUS	start_codon	95248185	95248187	.	+	0	ID=g18703.t1.start1;Parent=g18703.t1;
OX451217.1_Phasia_obesa_genome_assembly,_chromosome:_3	AUGUSTUS	CDS	95248185	95248427	1	+	0	ID=g18703.t1.CDS1;Parent=g18703.t1;
OX451217.1_Phasia_obesa_genome_assembly,_chromosome:_3	AUGUSTUS	exon	95248185	95248427	.	+	.	ID=g18703.t1.exon1;Parent=g18703.t1;
OX451217.1_Phasia_obesa_genome_assembly,_chromosome:_3	AUGUSTUS	stop_codon	95248425	95248427	.	+	0	ID=g18703.t1.stop1;Parent=g18703.t1;
OX451217.1_Phasia_obesa_genome_assembly,_chromosome:_3	AUGUSTUS	gene	95248697	95249266	.	+	.	ID=g18704;
OX451217.1_Phasia_obesa_genome_assembly,_chromosome:_3	AUGUSTUS	mRNA	95248697	95249266	1	+	.	ID=g18704.t1;Parent=g18704;
OX451217.1_Phasia_obesa_genome_assembly,_chromosome:_3	AUGUSTUS	start_codon	95248697	95248699	.	+	0	ID=g18704.t1.start1;Parent=g18704.t1;
OX451217.1_Phasia_obesa_genome_assembly,_chromosome:_3	AUGUSTUS	CDS	95248697	95249266	1	+	0	ID=g18704.t1.CDS1;Parent=g18704.t1;
OX451217.1_Phasia_obesa_genome_assembly,_chromosome:_3	AUGUSTUS	exon	95248697	95249266	.	+	.	ID=g18704.t1.exon1;Parent=g18704.t1;
OX451217.1_Phasia_obesa_genome_assembly,_chromosome:_3	AUGUSTUS	stop_codon	95249264	95249266	.	+	0	ID=g18704.t1.stop1;Parent=g18704.t1;
OX451217.1_Phasia_obesa_genome_assembly,_chromosome:_3	AUGUSTUS	gene	95249423	95251933	.	+	.	ID=g18705;
OX451217.1_Phasia_obesa_genome_assembly,_chromosome:_3	AUGUSTUS	mRNA	95249423	95251933	0.98	+	.	ID=g18705.t1;Parent=g18705;
OX451217.1_Phasia_obesa_genome_assembly,_chromosome:_3	AUGUSTUS	start_codon	95249423	95249425	.	+	0	ID=g18705.t1.start1;Parent=g18705.t1;
OX451217.1_Phasia_obesa_genome_assembly,_chromosome:_3	AUGUSTUS	CDS	95249423	95251933	0.98	+	0	ID=g18705.t1.CDS1;Parent=g18705.t1;
OX451217.1_Phasia_obesa_genome_assembly,_chromosome:_3	AUGUSTUS	exon	95249423	95251933	.	+	.	ID=g18705.t1.exon1;Parent=g18705.t1;
OX451217.1_Phasia_obesa_genome_assembly,_chromosome:_3	AUGUSTUS	stop_codon	95251931	95251933	.	+	0	ID=g18705.t1.stop1;Parent=g18705.t1;
OX451217.1_Phasia_obesa_genome_assembly,_chromosome:_3	AUGUSTUS	gene	95279223	95279855	.	+	.	ID=g18706;
OX451217.1_Phasia_obesa_genome_assembly,_chromosome:_3	AUGUSTUS	mRNA	95279223	95279855	0.4	+	.	ID=g18706.t1;Parent=g18706;
OX451217.1_Phasia_obesa_genome_assembly,_chromosome:_3	AUGUSTUS	start_codon	95279223	95279225	.	+	0	ID=g18706.t1.start1;Parent=g18706.t1;
OX451217.1_Phasia_obesa_genome_assembly,_chromosome:_3	AUGUSTUS	CDS	95279223	95279694	0.4	+	0	ID=g18706.t1.CDS1;Parent=g18706.t1;
OX451217.1_Phasia_obesa_genome_assembly,_chromosome:_3	AUGUSTUS	exon	95279223	95279694	.	+	.	ID=g18706.t1.exon1;Parent=g18706.t1;
OX451217.1_Phasia_obesa_genome_assembly,_chromosome:_3	AUGUSTUS	intron	95279695	95279745	0.65	+	.	ID=g18706.t1.intron1;Parent=g18706.t1;
OX451217.1_Phasia_obesa_genome_assembly,_chromosome:_3	AUGUSTUS	CDS	95279746	95279855	1	+	2	ID=g18706.t1.CDS2;Parent=g18706.t1;
OX451217.1_Phasia_obesa_genome_assembly,_chromosome:_3	AUGUSTUS	exon	95279746	95279855	.	+	.	ID=g18706.t1.exon2;Parent=g18706.t1;
OX451217.1_Phasia_obesa_genome_assembly,_chromosome:_3	AUGUSTUS	stop_codon	95279853	95279855	.	+	0	ID=g18706.t1.stop1;Parent=g18706.t1;
OX451217.1_Phasia_obesa_genome_assembly,_chromosome:_3	AUGUSTUS	gene	95289403	95293482	.	+	.	ID=g18707;
OX451217.1_Phasia_obesa_genome_assembly,_chromosome:_3	AUGUSTUS	mRNA	95289403	95293482	0.36	+	.	ID=g18707.t1;Parent=g18707;
OX451217.1_Phasia_obesa_genome_assembly,_chromosome:_3	AUGUSTUS	start_codon	95289403	95289405	.	+	0	ID=g18707.t1.start1;Parent=g18707.t1;
OX451217.1_Phasia_obesa_genome_assembly,_chromosome:_3	AUGUSTUS	CDS	95289403	95289879	0.57	+	0	ID=g18707.t1.CDS1;Parent=g18707.t1;
OX451217.1_Phasia_obesa_genome_assembly,_chromosome:_3	AUGUSTUS	exon	95289403	95289879	.	+	.	ID=g18707.t1.exon1;Parent=g18707.t1;
OX451217.1_Phasia_obesa_genome_assembly,_chromosome:_3	AUGUSTUS	intron	95289880	95290021	0.54	+	.	ID=g18707.t1.intron1;Parent=g18707.t1;
OX451217.1_Phasia_obesa_genome_assembly,_chromosome:_3	AUGUSTUS	CDS	95290022	95290667	0.45	+	0	ID=g18707.t1.CDS2;Parent=g18707.t1;
OX451217.1_Phasia_obesa_genome_assembly,_chromosome:_3	AUGUSTUS	exon	95290022	95290667	.	+	.	ID=g18707.t1.exon2;Parent=g18707.t1;
OX451217.1_Phasia_obesa_genome_assembly,_chromosome:_3	AUGUSTUS	intron	95290668	95290735	0.68	+	.	ID=g18707.t1.intron2;Parent=g18707.t1;
OX451217.1_Phasia_obesa_genome_assembly,_chromosome:_3	AUGUSTUS	CDS	95290736	95293482	0.76	+	2	ID=g18707.t1.CDS3;Parent=g18707.t1;
OX451217.1_Phasia_obesa_genome_assembly,_chromosome:_3	AUGUSTUS	exon	95290736	95293482	.	+	.	ID=g18707.t1.exon3;Parent=g18707.t1;
OX451217.1_Phasia_obesa_genome_assembly,_chromosome:_3	AUGUSTUS	stop_codon	95293480	95293482	.	+	0	ID=g18707.t1.stop1;Parent=g18707.t1;
OX451217.1_Phasia_obesa_genome_assembly,_chromosome:_3	AUGUSTUS	gene	95297520	95298122	.	-	.	ID=g18708;
OX451217.1_Phasia_obesa_genome_assembly,_chromosome:_3	AUGUSTUS	mRNA	95297520	95298122	1	-	.	ID=g18708.t1;Parent=g18708;
OX451217.1_Phasia_obesa_genome_assembly,_chromosome:_3	AUGUSTUS	stop_codon	95297520	95297522	.	-	0	ID=g18708.t1.stop1;Parent=g18708.t1;
OX451217.1_Phasia_obesa_genome_assembly,_chromosome:_3	AUGUSTUS	CDS	95297520	95298122	1	-	0	ID=g18708.t1.CDS1;Parent=g18708.t1;
OX451217.1_Phasia_obesa_genome_assembly,_chromosome:_3	AUGUSTUS	exon	95297520	95298122	.	-	.	ID=g18708.t1.exon1;Parent=g18708.t1;
OX451217.1_Phasia_obesa_genome_assembly,_chromosome:_3	AUGUSTUS	start_codon	95298120	95298122	.	-	0	ID=g18708.t1.start1;Parent=g18708.t1;
OX451217.1_Phasia_obesa_genome_assembly,_chromosome:_3	AUGUSTUS	gene	95308088	95308495	.	-	.	ID=g18709;
OX451217.1_Phasia_obesa_genome_assembly,_chromosome:_3	AUGUSTUS	mRNA	95308088	95308495	1	-	.	ID=g18709.t1;Parent=g18709;
OX451217.1_Phasia_obesa_genome_assembly,_chromosome:_3	AUGUSTUS	stop_codon	95308088	95308090	.	-	0	ID=g18709.t1.stop1;Parent=g18709.t1;
OX451217.1_Phasia_obesa_genome_assembly,_chromosome:_3	AUGUSTUS	CDS	95308088	95308300	1	-	0	ID=g18709.t1.CDS1;Parent=g18709.t1;
OX451217.1_Phasia_obesa_genome_assembly,_chromosome:_3	AUGUSTUS	exon	95308088	95308300	.	-	.	ID=g18709.t1.exon1;Parent=g18709.t1;
OX451217.1_Phasia_obesa_genome_assembly,_chromosome:_3	AUGUSTUS	intron	95308301	95308360	1	-	.	ID=g18709.t1.intron1;Parent=g18709.t1;
OX451217.1_Phasia_obesa_genome_assembly,_chromosome:_3	AUGUSTUS	CDS	95308361	95308495	1	-	0	ID=g18709.t1.CDS2;Parent=g18709.t1;
OX451217.1_Phasia_obesa_genome_assembly,_chromosome:_3	AUGUSTUS	exon	95308361	95308495	.	-	.	ID=g18709.t1.exon2;Parent=g18709.t1;
OX451217.1_Phasia_obesa_genome_assembly,_chromosome:_3	AUGUSTUS	start_codon	95308493	95308495	.	-	0	ID=g18709.t1.start1;Parent=g18709.t1;
OX451217.1_Phasia_obesa_genome_assembly,_chromosome:_3	AUGUSTUS	gene	95325839	95326273	.	-	.	ID=g18710;
OX451217.1_Phasia_obesa_genome_assembly,_chromosome:_3	AUGUSTUS	mRNA	95325839	95326273	1	-	.	ID=g18710.t1;Parent=g18710;
OX451217.1_Phasia_obesa_genome_assembly,_chromosome:_3	AUGUSTUS	stop_codon	95325839	95325841	.	-	0	ID=g18710.t1.stop1;Parent=g18710.t1;
OX451217.1_Phasia_obesa_genome_assembly,_chromosome:_3	AUGUSTUS	CDS	95325839	95326273	1	-	0	ID=g18710.t1.CDS1;Parent=g18710.t1;
OX451217.1_Phasia_obesa_genome_assembly,_chromosome:_3	AUGUSTUS	exon	95325839	95326273	.	-	.	ID=g18710.t1.exon1;Parent=g18710.t1;
OX451217.1_Phasia_obesa_genome_assembly,_chromosome:_3	AUGUSTUS	start_codon	95326271	95326273	.	-	0	ID=g18710.t1.start1;Parent=g18710.t1;
OX451217.1_Phasia_obesa_genome_assembly,_chromosome:_3	AUGUSTUS	gene	95326367	95327017	.	-	.	ID=g18711;
OX451217.1_Phasia_obesa_genome_assembly,_chromosome:_3	AUGUSTUS	mRNA	95326367	95327017	1	-	.	ID=g18711.t1;Parent=g18711;
OX451217.1_Phasia_obesa_genome_assembly,_chromosome:_3	AUGUSTUS	stop_codon	95326367	95326369	.	-	0	ID=g18711.t1.stop1;Parent=g18711.t1;
OX451217.1_Phasia_obesa_genome_assembly,_chromosome:_3	AUGUSTUS	CDS	95326367	95327017	1	-	0	ID=g18711.t1.CDS1;Parent=g18711.t1;
OX451217.1_Phasia_obesa_genome_assembly,_chromosome:_3	AUGUSTUS	exon	95326367	95327017	.	-	.	ID=g18711.t1.exon1;Parent=g18711.t1;
OX451217.1_Phasia_obesa_genome_assembly,_chromosome:_3	AUGUSTUS	start_codon	95327015	95327017	.	-	0	ID=g18711.t1.start1;Parent=g18711.t1;
OX451217.1_Phasia_obesa_genome_assembly,_chromosome:_3	AUGUSTUS	gene	95326470	95327017	.	-	.	ID=g18712;
OX451217.1_Phasia_obesa_genome_assembly,_chromosome:_3	AUGUSTUS	mRNA	95326470	95327017	0.66	-	.	ID=g18712.t1;Parent=g18712;
OX451217.1_Phasia_obesa_genome_assembly,_chromosome:_3	AUGUSTUS	stop_codon	95326470	95326472	.	-	0	ID=g18712.t1.stop1;Parent=g18712.t1;
OX451217.1_Phasia_obesa_genome_assembly,_chromosome:_3	AUGUSTUS	CDS	95326470	95326487	0.67	-	0	ID=g18712.t1.CDS1;Parent=g18712.t1;
OX451217.1_Phasia_obesa_genome_assembly,_chromosome:_3	AUGUSTUS	exon	95326470	95326487	.	-	.	ID=g18712.t1.exon1;Parent=g18712.t1;
OX451217.1_Phasia_obesa_genome_assembly,_chromosome:_3	AUGUSTUS	intron	95326488	95326555	0.67	-	.	ID=g18712.t1.intron1;Parent=g18712.t1;
OX451217.1_Phasia_obesa_genome_assembly,_chromosome:_3	AUGUSTUS	CDS	95326556	95327017	0.66	-	0	ID=g18712.t1.CDS2;Parent=g18712.t1;
OX451217.1_Phasia_obesa_genome_assembly,_chromosome:_3	AUGUSTUS	exon	95326556	95327017	.	-	.	ID=g18712.t1.exon2;Parent=g18712.t1;
OX451217.1_Phasia_obesa_genome_assembly,_chromosome:_3	AUGUSTUS	start_codon	95327015	95327017	.	-	0	ID=g18712.t1.start1;Parent=g18712.t1;
OX451217.1_Phasia_obesa_genome_assembly,_chromosome:_3	AUGUSTUS	gene	95327707	95330322	.	-	.	ID=g18713;
OX451217.1_Phasia_obesa_genome_assembly,_chromosome:_3	AUGUSTUS	mRNA	95327707	95330322	0.66	-	.	ID=g18713.t1;Parent=g18713;
OX451217.1_Phasia_obesa_genome_assembly,_chromosome:_3	AUGUSTUS	stop_codon	95327707	95327709	.	-	0	ID=g18713.t1.stop1;Parent=g18713.t1;
OX451217.1_Phasia_obesa_genome_assembly,_chromosome:_3	AUGUSTUS	CDS	95327707	95330322	0.66	-	0	ID=g18713.t1.CDS1;Parent=g18713.t1;
OX451217.1_Phasia_obesa_genome_assembly,_chromosome:_3	AUGUSTUS	exon	95327707	95330322	.	-	.	ID=g18713.t1.exon1;Parent=g18713.t1;
OX451217.1_Phasia_obesa_genome_assembly,_chromosome:_3	AUGUSTUS	start_codon	95330320	95330322	.	-	0	ID=g18713.t1.start1;Parent=g18713.t1;
OX451217.1_Phasia_obesa_genome_assembly,_chromosome:_3	AUGUSTUS	gene	95330698	95331771	.	-	.	ID=g18714;
OX451217.1_Phasia_obesa_genome_assembly,_chromosome:_3	AUGUSTUS	mRNA	95330698	95331771	0.5	-	.	ID=g18714.t1;Parent=g18714;
OX451217.1_Phasia_obesa_genome_assembly,_chromosome:_3	AUGUSTUS	stop_codon	95330698	95330700	.	-	0	ID=g18714.t1.stop1;Parent=g18714.t1;
OX451217.1_Phasia_obesa_genome_assembly,_chromosome:_3	AUGUSTUS	CDS	95330698	95330767	0.62	-	1	ID=g18714.t1.CDS1;Parent=g18714.t1;
OX451217.1_Phasia_obesa_genome_assembly,_chromosome:_3	AUGUSTUS	exon	95330698	95330767	.	-	.	ID=g18714.t1.exon1;Parent=g18714.t1;
OX451217.1_Phasia_obesa_genome_assembly,_chromosome:_3	AUGUSTUS	intron	95330768	95330821	0.62	-	.	ID=g18714.t1.intron1;Parent=g18714.t1;
OX451217.1_Phasia_obesa_genome_assembly,_chromosome:_3	AUGUSTUS	CDS	95330822	95331771	0.5	-	0	ID=g18714.t1.CDS2;Parent=g18714.t1;
OX451217.1_Phasia_obesa_genome_assembly,_chromosome:_3	AUGUSTUS	exon	95330822	95331771	.	-	.	ID=g18714.t1.exon2;Parent=g18714.t1;
OX451217.1_Phasia_obesa_genome_assembly,_chromosome:_3	AUGUSTUS	start_codon	95331769	95331771	.	-	0	ID=g18714.t1.start1;Parent=g18714.t1;
OX451217.1_Phasia_obesa_genome_assembly,_chromosome:_3	AUGUSTUS	gene	95332530	95333672	.	+	.	ID=g18715;
OX451217.1_Phasia_obesa_genome_assembly,_chromosome:_3	AUGUSTUS	mRNA	95332530	95333672	0.62	+	.	ID=g18715.t1;Parent=g18715;
OX451217.1_Phasia_obesa_genome_assembly,_chromosome:_3	AUGUSTUS	start_codon	95332530	95332532	.	+	0	ID=g18715.t1.start1;Parent=g18715.t1;
OX451217.1_Phasia_obesa_genome_assembly,_chromosome:_3	AUGUSTUS	CDS	95332530	95332577	0.62	+	0	ID=g18715.t1.CDS1;Parent=g18715.t1;
OX451217.1_Phasia_obesa_genome_assembly,_chromosome:_3	AUGUSTUS	exon	95332530	95332577	.	+	.	ID=g18715.t1.exon1;Parent=g18715.t1;
OX451217.1_Phasia_obesa_genome_assembly,_chromosome:_3	AUGUSTUS	intron	95332578	95332630	0.71	+	.	ID=g18715.t1.intron1;Parent=g18715.t1;
OX451217.1_Phasia_obesa_genome_assembly,_chromosome:_3	AUGUSTUS	CDS	95332631	95332915	0.93	+	0	ID=g18715.t1.CDS2;Parent=g18715.t1;
OX451217.1_Phasia_obesa_genome_assembly,_chromosome:_3	AUGUSTUS	exon	95332631	95332915	.	+	.	ID=g18715.t1.exon2;Parent=g18715.t1;
OX451217.1_Phasia_obesa_genome_assembly,_chromosome:_3	AUGUSTUS	intron	95332916	95333165	1	+	.	ID=g18715.t1.intron2;Parent=g18715.t1;
OX451217.1_Phasia_obesa_genome_assembly,_chromosome:_3	AUGUSTUS	CDS	95333166	95333672	1	+	0	ID=g18715.t1.CDS3;Parent=g18715.t1;
OX451217.1_Phasia_obesa_genome_assembly,_chromosome:_3	AUGUSTUS	exon	95333166	95333672	.	+	.	ID=g18715.t1.exon3;Parent=g18715.t1;
OX451217.1_Phasia_obesa_genome_assembly,_chromosome:_3	AUGUSTUS	stop_codon	95333670	95333672	.	+	0	ID=g18715.t1.stop1;Parent=g18715.t1;
OX451217.1_Phasia_obesa_genome_assembly,_chromosome:_3	AUGUSTUS	gene	95336698	95337305	.	+	.	ID=g18716;
OX451217.1_Phasia_obesa_genome_assembly,_chromosome:_3	AUGUSTUS	mRNA	95336698	95337305	0.62	+	.	ID=g18716.t1;Parent=g18716;
OX451217.1_Phasia_obesa_genome_assembly,_chromosome:_3	AUGUSTUS	start_codon	95336698	95336700	.	+	0	ID=g18716.t1.start1;Parent=g18716.t1;
OX451217.1_Phasia_obesa_genome_assembly,_chromosome:_3	AUGUSTUS	CDS	95336698	95336849	0.62	+	0	ID=g18716.t1.CDS1;Parent=g18716.t1;
OX451217.1_Phasia_obesa_genome_assembly,_chromosome:_3	AUGUSTUS	exon	95336698	95336849	.	+	.	ID=g18716.t1.exon1;Parent=g18716.t1;
OX451217.1_Phasia_obesa_genome_assembly,_chromosome:_3	AUGUSTUS	intron	95336850	95336971	0.73	+	.	ID=g18716.t1.intron1;Parent=g18716.t1;
OX451217.1_Phasia_obesa_genome_assembly,_chromosome:_3	AUGUSTUS	CDS	95336972	95337305	0.9	+	1	ID=g18716.t1.CDS2;Parent=g18716.t1;
OX451217.1_Phasia_obesa_genome_assembly,_chromosome:_3	AUGUSTUS	exon	95336972	95337305	.	+	.	ID=g18716.t1.exon2;Parent=g18716.t1;
OX451217.1_Phasia_obesa_genome_assembly,_chromosome:_3	AUGUSTUS	stop_codon	95337303	95337305	.	+	0	ID=g18716.t1.stop1;Parent=g18716.t1;
OX451217.1_Phasia_obesa_genome_assembly,_chromosome:_3	AUGUSTUS	gene	95338140	95338649	.	+	.	ID=g18717;
OX451217.1_Phasia_obesa_genome_assembly,_chromosome:_3	AUGUSTUS	mRNA	95338140	95338649	1	+	.	ID=g18717.t1;Parent=g18717;
OX451217.1_Phasia_obesa_genome_assembly,_chromosome:_3	AUGUSTUS	start_codon	95338140	95338142	.	+	0	ID=g18717.t1.start1;Parent=g18717.t1;
OX451217.1_Phasia_obesa_genome_assembly,_chromosome:_3	AUGUSTUS	CDS	95338140	95338649	1	+	0	ID=g18717.t1.CDS1;Parent=g18717.t1;
OX451217.1_Phasia_obesa_genome_assembly,_chromosome:_3	AUGUSTUS	exon	95338140	95338649	.	+	.	ID=g18717.t1.exon1;Parent=g18717.t1;
OX451217.1_Phasia_obesa_genome_assembly,_chromosome:_3	AUGUSTUS	stop_codon	95338647	95338649	.	+	0	ID=g18717.t1.stop1;Parent=g18717.t1;
OX451217.1_Phasia_obesa_genome_assembly,_chromosome:_3	AUGUSTUS	gene	95366010	95367498	.	-	.	ID=g18718;
OX451217.1_Phasia_obesa_genome_assembly,_chromosome:_3	AUGUSTUS	mRNA	95366010	95366448	0.81	-	.	ID=g18718.t1;Parent=g18718;
OX451217.1_Phasia_obesa_genome_assembly,_chromosome:_3	AUGUSTUS	stop_codon	95366010	95366012	.	-	0	ID=g18718.t1.stop1;Parent=g18718.t1;
OX451217.1_Phasia_obesa_genome_assembly,_chromosome:_3	AUGUSTUS	CDS	95366010	95366321	0.89	-	0	ID=g18718.t1.CDS1;Parent=g18718.t1;
OX451217.1_Phasia_obesa_genome_assembly,_chromosome:_3	AUGUSTUS	exon	95366010	95366321	.	-	.	ID=g18718.t1.exon1;Parent=g18718.t1;
OX451217.1_Phasia_obesa_genome_assembly,_chromosome:_3	AUGUSTUS	intron	95366322	95366403	0.88	-	.	ID=g18718.t1.intron1;Parent=g18718.t1;
OX451217.1_Phasia_obesa_genome_assembly,_chromosome:_3	AUGUSTUS	CDS	95366404	95366448	0.83	-	0	ID=g18718.t1.CDS2;Parent=g18718.t1;
OX451217.1_Phasia_obesa_genome_assembly,_chromosome:_3	AUGUSTUS	exon	95366404	95366448	.	-	.	ID=g18718.t1.exon2;Parent=g18718.t1;
OX451217.1_Phasia_obesa_genome_assembly,_chromosome:_3	AUGUSTUS	start_codon	95366446	95366448	.	-	0	ID=g18718.t1.start1;Parent=g18718.t1;
OX451217.1_Phasia_obesa_genome_assembly,_chromosome:_3	AUGUSTUS	mRNA	95366010	95367312	0.46	-	.	ID=g18718.t2;Parent=g18718;
OX451217.1_Phasia_obesa_genome_assembly,_chromosome:_3	AUGUSTUS	stop_codon	95366010	95366012	.	-	0	ID=g18718.t2.stop1;Parent=g18718.t2;
OX451217.1_Phasia_obesa_genome_assembly,_chromosome:_3	AUGUSTUS	CDS	95366010	95366321	0.68	-	0	ID=g18718.t2.CDS1;Parent=g18718.t2;
OX451217.1_Phasia_obesa_genome_assembly,_chromosome:_3	AUGUSTUS	exon	95366010	95366321	.	-	.	ID=g18718.t2.exon1;Parent=g18718.t2;
OX451217.1_Phasia_obesa_genome_assembly,_chromosome:_3	AUGUSTUS	intron	95366322	95367291	0.46	-	.	ID=g18718.t2.intron1;Parent=g18718.t2;
OX451217.1_Phasia_obesa_genome_assembly,_chromosome:_3	AUGUSTUS	CDS	95367292	95367312	0.82	-	0	ID=g18718.t2.CDS2;Parent=g18718.t2;
OX451217.1_Phasia_obesa_genome_assembly,_chromosome:_3	AUGUSTUS	exon	95367292	95367312	.	-	.	ID=g18718.t2.exon2;Parent=g18718.t2;
OX451217.1_Phasia_obesa_genome_assembly,_chromosome:_3	AUGUSTUS	start_codon	95367310	95367312	.	-	0	ID=g18718.t2.start1;Parent=g18718.t2;
OX451217.1_Phasia_obesa_genome_assembly,_chromosome:_3	AUGUSTUS	mRNA	95366010	95367498	0.17	-	.	ID=g18718.t3;Parent=g18718;
OX451217.1_Phasia_obesa_genome_assembly,_chromosome:_3	AUGUSTUS	stop_codon	95366010	95366012	.	-	0	ID=g18718.t3.stop1;Parent=g18718.t3;
OX451217.1_Phasia_obesa_genome_assembly,_chromosome:_3	AUGUSTUS	CDS	95366010	95366321	0.6	-	0	ID=g18718.t3.CDS1;Parent=g18718.t3;
OX451217.1_Phasia_obesa_genome_assembly,_chromosome:_3	AUGUSTUS	exon	95366010	95366321	.	-	.	ID=g18718.t3.exon1;Parent=g18718.t3;
OX451217.1_Phasia_obesa_genome_assembly,_chromosome:_3	AUGUSTUS	intron	95366322	95366778	0.18	-	.	ID=g18718.t3.intron1;Parent=g18718.t3;
OX451217.1_Phasia_obesa_genome_assembly,_chromosome:_3	AUGUSTUS	CDS	95366779	95367498	0.43	-	0	ID=g18718.t3.CDS2;Parent=g18718.t3;
OX451217.1_Phasia_obesa_genome_assembly,_chromosome:_3	AUGUSTUS	exon	95366779	95367498	.	-	.	ID=g18718.t3.exon2;Parent=g18718.t3;
OX451217.1_Phasia_obesa_genome_assembly,_chromosome:_3	AUGUSTUS	start_codon	95367496	95367498	.	-	0	ID=g18718.t3.start1;Parent=g18718.t3;
OX451217.1_Phasia_obesa_genome_assembly,_chromosome:_3	AUGUSTUS	mRNA	95366554	95367498	0.53	-	.	ID=g18718.t4;Parent=g18718;
OX451217.1_Phasia_obesa_genome_assembly,_chromosome:_3	AUGUSTUS	stop_codon	95366554	95366556	.	-	0	ID=g18718.t4.stop1;Parent=g18718.t4;
OX451217.1_Phasia_obesa_genome_assembly,_chromosome:_3	AUGUSTUS	CDS	95366554	95367498	0.53	-	0	ID=g18718.t4.CDS1;Parent=g18718.t4;
OX451217.1_Phasia_obesa_genome_assembly,_chromosome:_3	AUGUSTUS	exon	95366554	95367498	.	-	.	ID=g18718.t4.exon1;Parent=g18718.t4;
OX451217.1_Phasia_obesa_genome_assembly,_chromosome:_3	AUGUSTUS	start_codon	95367496	95367498	.	-	0	ID=g18718.t4.start1;Parent=g18718.t4;
OX451217.1_Phasia_obesa_genome_assembly,_chromosome:_3	AUGUSTUS	gene	95370261	95371236	.	-	.	ID=g18719;
OX451217.1_Phasia_obesa_genome_assembly,_chromosome:_3	AUGUSTUS	mRNA	95370261	95371236	1	-	.	ID=g18719.t1;Parent=g18719;
OX451217.1_Phasia_obesa_genome_assembly,_chromosome:_3	AUGUSTUS	stop_codon	95370261	95370263	.	-	0	ID=g18719.t1.stop1;Parent=g18719.t1;
OX451217.1_Phasia_obesa_genome_assembly,_chromosome:_3	AUGUSTUS	CDS	95370261	95370314	1	-	0	ID=g18719.t1.CDS1;Parent=g18719.t1;
OX451217.1_Phasia_obesa_genome_assembly,_chromosome:_3	AUGUSTUS	exon	95370261	95370314	.	-	.	ID=g18719.t1.exon1;Parent=g18719.t1;
OX451217.1_Phasia_obesa_genome_assembly,_chromosome:_3	AUGUSTUS	intron	95370315	95371044	1	-	.	ID=g18719.t1.intron1;Parent=g18719.t1;
OX451217.1_Phasia_obesa_genome_assembly,_chromosome:_3	AUGUSTUS	CDS	95371045	95371236	1	-	0	ID=g18719.t1.CDS2;Parent=g18719.t1;
OX451217.1_Phasia_obesa_genome_assembly,_chromosome:_3	AUGUSTUS	exon	95371045	95371236	.	-	.	ID=g18719.t1.exon2;Parent=g18719.t1;
OX451217.1_Phasia_obesa_genome_assembly,_chromosome:_3	AUGUSTUS	start_codon	95371234	95371236	.	-	0	ID=g18719.t1.start1;Parent=g18719.t1;
OX451217.1_Phasia_obesa_genome_assembly,_chromosome:_3	AUGUSTUS	gene	95374419	95374782	.	+	.	ID=g18720;
OX451217.1_Phasia_obesa_genome_assembly,_chromosome:_3	AUGUSTUS	mRNA	95374419	95374782	0.99	+	.	ID=g18720.t1;Parent=g18720;
OX451217.1_Phasia_obesa_genome_assembly,_chromosome:_3	AUGUSTUS	start_codon	95374419	95374421	.	+	0	ID=g18720.t1.start1;Parent=g18720.t1;
OX451217.1_Phasia_obesa_genome_assembly,_chromosome:_3	AUGUSTUS	CDS	95374419	95374647	0.99	+	0	ID=g18720.t1.CDS1;Parent=g18720.t1;
OX451217.1_Phasia_obesa_genome_assembly,_chromosome:_3	AUGUSTUS	exon	95374419	95374647	.	+	.	ID=g18720.t1.exon1;Parent=g18720.t1;
OX451217.1_Phasia_obesa_genome_assembly,_chromosome:_3	AUGUSTUS	intron	95374648	95374714	0.99	+	.	ID=g18720.t1.intron1;Parent=g18720.t1;
OX451217.1_Phasia_obesa_genome_assembly,_chromosome:_3	AUGUSTUS	CDS	95374715	95374782	0.99	+	2	ID=g18720.t1.CDS2;Parent=g18720.t1;
OX451217.1_Phasia_obesa_genome_assembly,_chromosome:_3	AUGUSTUS	exon	95374715	95374782	.	+	.	ID=g18720.t1.exon2;Parent=g18720.t1;
OX451217.1_Phasia_obesa_genome_assembly,_chromosome:_3	AUGUSTUS	stop_codon	95374780	95374782	.	+	0	ID=g18720.t1.stop1;Parent=g18720.t1;
OX451217.1_Phasia_obesa_genome_assembly,_chromosome:_3	AUGUSTUS	gene	95374812	95376691	.	+	.	ID=g18721;
OX451217.1_Phasia_obesa_genome_assembly,_chromosome:_3	AUGUSTUS	mRNA	95374812	95376691	0.98	+	.	ID=g18721.t1;Parent=g18721;
OX451217.1_Phasia_obesa_genome_assembly,_chromosome:_3	AUGUSTUS	start_codon	95374812	95374814	.	+	0	ID=g18721.t1.start1;Parent=g18721.t1;
OX451217.1_Phasia_obesa_genome_assembly,_chromosome:_3	AUGUSTUS	CDS	95374812	95375325	1	+	0	ID=g18721.t1.CDS1;Parent=g18721.t1;
OX451217.1_Phasia_obesa_genome_assembly,_chromosome:_3	AUGUSTUS	exon	95374812	95375325	.	+	.	ID=g18721.t1.exon1;Parent=g18721.t1;
OX451217.1_Phasia_obesa_genome_assembly,_chromosome:_3	AUGUSTUS	intron	95375326	95376371	0.99	+	.	ID=g18721.t1.intron1;Parent=g18721.t1;
OX451217.1_Phasia_obesa_genome_assembly,_chromosome:_3	AUGUSTUS	CDS	95376372	95376691	0.98	+	2	ID=g18721.t1.CDS2;Parent=g18721.t1;
OX451217.1_Phasia_obesa_genome_assembly,_chromosome:_3	AUGUSTUS	exon	95376372	95376691	.	+	.	ID=g18721.t1.exon2;Parent=g18721.t1;
OX451217.1_Phasia_obesa_genome_assembly,_chromosome:_3	AUGUSTUS	stop_codon	95376689	95376691	.	+	0	ID=g18721.t1.stop1;Parent=g18721.t1;
OX451217.1_Phasia_obesa_genome_assembly,_chromosome:_3	AUGUSTUS	gene	95386756	95388777	.	+	.	ID=g18722;
OX451217.1_Phasia_obesa_genome_assembly,_chromosome:_3	AUGUSTUS	mRNA	95386756	95388777	1	+	.	ID=g18722.t1;Parent=g18722;
OX451217.1_Phasia_obesa_genome_assembly,_chromosome:_3	AUGUSTUS	start_codon	95386756	95386758	.	+	0	ID=g18722.t1.start1;Parent=g18722.t1;
OX451217.1_Phasia_obesa_genome_assembly,_chromosome:_3	AUGUSTUS	CDS	95386756	95387639	1	+	0	ID=g18722.t1.CDS1;Parent=g18722.t1;
OX451217.1_Phasia_obesa_genome_assembly,_chromosome:_3	AUGUSTUS	exon	95386756	95387639	.	+	.	ID=g18722.t1.exon1;Parent=g18722.t1;
OX451217.1_Phasia_obesa_genome_assembly,_chromosome:_3	AUGUSTUS	intron	95387640	95387702	1	+	.	ID=g18722.t1.intron1;Parent=g18722.t1;
OX451217.1_Phasia_obesa_genome_assembly,_chromosome:_3	AUGUSTUS	CDS	95387703	95387802	1	+	1	ID=g18722.t1.CDS2;Parent=g18722.t1;
OX451217.1_Phasia_obesa_genome_assembly,_chromosome:_3	AUGUSTUS	exon	95387703	95387802	.	+	.	ID=g18722.t1.exon2;Parent=g18722.t1;
OX451217.1_Phasia_obesa_genome_assembly,_chromosome:_3	AUGUSTUS	intron	95387803	95387862	1	+	.	ID=g18722.t1.intron2;Parent=g18722.t1;
OX451217.1_Phasia_obesa_genome_assembly,_chromosome:_3	AUGUSTUS	CDS	95387863	95388777	1	+	0	ID=g18722.t1.CDS3;Parent=g18722.t1;
OX451217.1_Phasia_obesa_genome_assembly,_chromosome:_3	AUGUSTUS	exon	95387863	95388777	.	+	.	ID=g18722.t1.exon3;Parent=g18722.t1;
OX451217.1_Phasia_obesa_genome_assembly,_chromosome:_3	AUGUSTUS	stop_codon	95388775	95388777	.	+	0	ID=g18722.t1.stop1;Parent=g18722.t1;
OX451217.1_Phasia_obesa_genome_assembly,_chromosome:_3	AUGUSTUS	gene	95393044	95395421	.	+	.	ID=g18723;
OX451217.1_Phasia_obesa_genome_assembly,_chromosome:_3	AUGUSTUS	mRNA	95393044	95395421	1	+	.	ID=g18723.t1;Parent=g18723;
OX451217.1_Phasia_obesa_genome_assembly,_chromosome:_3	AUGUSTUS	start_codon	95393044	95393046	.	+	0	ID=g18723.t1.start1;Parent=g18723.t1;
OX451217.1_Phasia_obesa_genome_assembly,_chromosome:_3	AUGUSTUS	CDS	95393044	95395338	1	+	0	ID=g18723.t1.CDS1;Parent=g18723.t1;
OX451217.1_Phasia_obesa_genome_assembly,_chromosome:_3	AUGUSTUS	exon	95393044	95395338	.	+	.	ID=g18723.t1.exon1;Parent=g18723.t1;
OX451217.1_Phasia_obesa_genome_assembly,_chromosome:_3	AUGUSTUS	intron	95395339	95395397	1	+	.	ID=g18723.t1.intron1;Parent=g18723.t1;
OX451217.1_Phasia_obesa_genome_assembly,_chromosome:_3	AUGUSTUS	CDS	95395398	95395421	1	+	0	ID=g18723.t1.CDS2;Parent=g18723.t1;
OX451217.1_Phasia_obesa_genome_assembly,_chromosome:_3	AUGUSTUS	exon	95395398	95395421	.	+	.	ID=g18723.t1.exon2;Parent=g18723.t1;
OX451217.1_Phasia_obesa_genome_assembly,_chromosome:_3	AUGUSTUS	stop_codon	95395419	95395421	.	+	0	ID=g18723.t1.stop1;Parent=g18723.t1;
OX451217.1_Phasia_obesa_genome_assembly,_chromosome:_3	AUGUSTUS	gene	95403555	95404130	.	+	.	ID=g18724;
OX451217.1_Phasia_obesa_genome_assembly,_chromosome:_3	AUGUSTUS	mRNA	95403555	95404130	1	+	.	ID=g18724.t1;Parent=g18724;
OX451217.1_Phasia_obesa_genome_assembly,_chromosome:_3	AUGUSTUS	start_codon	95403555	95403557	.	+	0	ID=g18724.t1.start1;Parent=g18724.t1;
OX451217.1_Phasia_obesa_genome_assembly,_chromosome:_3	AUGUSTUS	CDS	95403555	95404130	1	+	0	ID=g18724.t1.CDS1;Parent=g18724.t1;
OX451217.1_Phasia_obesa_genome_assembly,_chromosome:_3	AUGUSTUS	exon	95403555	95404130	.	+	.	ID=g18724.t1.exon1;Parent=g18724.t1;
OX451217.1_Phasia_obesa_genome_assembly,_chromosome:_3	AUGUSTUS	stop_codon	95404128	95404130	.	+	0	ID=g18724.t1.stop1;Parent=g18724.t1;
OX451217.1_Phasia_obesa_genome_assembly,_chromosome:_3	AUGUSTUS	gene	95404223	95408288	.	+	.	ID=g18725;
OX451217.1_Phasia_obesa_genome_assembly,_chromosome:_3	AUGUSTUS	mRNA	95404223	95408288	0.75	+	.	ID=g18725.t1;Parent=g18725;
OX451217.1_Phasia_obesa_genome_assembly,_chromosome:_3	AUGUSTUS	start_codon	95404223	95404225	.	+	0	ID=g18725.t1.start1;Parent=g18725.t1;
OX451217.1_Phasia_obesa_genome_assembly,_chromosome:_3	AUGUSTUS	CDS	95404223	95404734	0.99	+	0	ID=g18725.t1.CDS1;Parent=g18725.t1;
OX451217.1_Phasia_obesa_genome_assembly,_chromosome:_3	AUGUSTUS	exon	95404223	95404734	.	+	.	ID=g18725.t1.exon1;Parent=g18725.t1;
OX451217.1_Phasia_obesa_genome_assembly,_chromosome:_3	AUGUSTUS	intron	95404735	95405524	0.98	+	.	ID=g18725.t1.intron1;Parent=g18725.t1;
OX451217.1_Phasia_obesa_genome_assembly,_chromosome:_3	AUGUSTUS	CDS	95405525	95408288	0.75	+	1	ID=g18725.t1.CDS2;Parent=g18725.t1;
OX451217.1_Phasia_obesa_genome_assembly,_chromosome:_3	AUGUSTUS	exon	95405525	95408288	.	+	.	ID=g18725.t1.exon2;Parent=g18725.t1;
OX451217.1_Phasia_obesa_genome_assembly,_chromosome:_3	AUGUSTUS	stop_codon	95408286	95408288	.	+	0	ID=g18725.t1.stop1;Parent=g18725.t1;
OX451217.1_Phasia_obesa_genome_assembly,_chromosome:_3	AUGUSTUS	gene	95413575	95414538	.	-	.	ID=g18726;
OX451217.1_Phasia_obesa_genome_assembly,_chromosome:_3	AUGUSTUS	mRNA	95413575	95414538	1	-	.	ID=g18726.t1;Parent=g18726;
OX451217.1_Phasia_obesa_genome_assembly,_chromosome:_3	AUGUSTUS	stop_codon	95413575	95413577	.	-	0	ID=g18726.t1.stop1;Parent=g18726.t1;
OX451217.1_Phasia_obesa_genome_assembly,_chromosome:_3	AUGUSTUS	CDS	95413575	95413687	1	-	2	ID=g18726.t1.CDS1;Parent=g18726.t1;
OX451217.1_Phasia_obesa_genome_assembly,_chromosome:_3	AUGUSTUS	exon	95413575	95413687	.	-	.	ID=g18726.t1.exon1;Parent=g18726.t1;
OX451217.1_Phasia_obesa_genome_assembly,_chromosome:_3	AUGUSTUS	intron	95413688	95413779	1	-	.	ID=g18726.t1.intron1;Parent=g18726.t1;
OX451217.1_Phasia_obesa_genome_assembly,_chromosome:_3	AUGUSTUS	CDS	95413780	95413918	1	-	0	ID=g18726.t1.CDS2;Parent=g18726.t1;
OX451217.1_Phasia_obesa_genome_assembly,_chromosome:_3	AUGUSTUS	exon	95413780	95413918	.	-	.	ID=g18726.t1.exon2;Parent=g18726.t1;
OX451217.1_Phasia_obesa_genome_assembly,_chromosome:_3	AUGUSTUS	intron	95413919	95414006	1	-	.	ID=g18726.t1.intron2;Parent=g18726.t1;
OX451217.1_Phasia_obesa_genome_assembly,_chromosome:_3	AUGUSTUS	CDS	95414007	95414161	1	-	2	ID=g18726.t1.CDS3;Parent=g18726.t1;
OX451217.1_Phasia_obesa_genome_assembly,_chromosome:_3	AUGUSTUS	exon	95414007	95414161	.	-	.	ID=g18726.t1.exon3;Parent=g18726.t1;
OX451217.1_Phasia_obesa_genome_assembly,_chromosome:_3	AUGUSTUS	intron	95414162	95414227	1	-	.	ID=g18726.t1.intron3;Parent=g18726.t1;
OX451217.1_Phasia_obesa_genome_assembly,_chromosome:_3	AUGUSTUS	CDS	95414228	95414311	1	-	2	ID=g18726.t1.CDS4;Parent=g18726.t1;
OX451217.1_Phasia_obesa_genome_assembly,_chromosome:_3	AUGUSTUS	exon	95414228	95414311	.	-	.	ID=g18726.t1.exon4;Parent=g18726.t1;
OX451217.1_Phasia_obesa_genome_assembly,_chromosome:_3	AUGUSTUS	intron	95414312	95414370	1	-	.	ID=g18726.t1.intron4;Parent=g18726.t1;
OX451217.1_Phasia_obesa_genome_assembly,_chromosome:_3	AUGUSTUS	CDS	95414371	95414415	1	-	2	ID=g18726.t1.CDS5;Parent=g18726.t1;
OX451217.1_Phasia_obesa_genome_assembly,_chromosome:_3	AUGUSTUS	exon	95414371	95414415	.	-	.	ID=g18726.t1.exon5;Parent=g18726.t1;
OX451217.1_Phasia_obesa_genome_assembly,_chromosome:_3	AUGUSTUS	intron	95414416	95414480	1	-	.	ID=g18726.t1.intron5;Parent=g18726.t1;
OX451217.1_Phasia_obesa_genome_assembly,_chromosome:_3	AUGUSTUS	CDS	95414481	95414538	1	-	0	ID=g18726.t1.CDS6;Parent=g18726.t1;
OX451217.1_Phasia_obesa_genome_assembly,_chromosome:_3	AUGUSTUS	exon	95414481	95414538	.	-	.	ID=g18726.t1.exon6;Parent=g18726.t1;
OX451217.1_Phasia_obesa_genome_assembly,_chromosome:_3	AUGUSTUS	start_codon	95414536	95414538	.	-	0	ID=g18726.t1.start1;Parent=g18726.t1;
OX451217.1_Phasia_obesa_genome_assembly,_chromosome:_3	AUGUSTUS	gene	95424301	95424579	.	-	.	ID=g18727;
OX451217.1_Phasia_obesa_genome_assembly,_chromosome:_3	AUGUSTUS	mRNA	95424301	95424579	1	-	.	ID=g18727.t1;Parent=g18727;
OX451217.1_Phasia_obesa_genome_assembly,_chromosome:_3	AUGUSTUS	stop_codon	95424301	95424303	.	-	0	ID=g18727.t1.stop1;Parent=g18727.t1;
OX451217.1_Phasia_obesa_genome_assembly,_chromosome:_3	AUGUSTUS	CDS	95424301	95424579	1	-	0	ID=g18727.t1.CDS1;Parent=g18727.t1;
OX451217.1_Phasia_obesa_genome_assembly,_chromosome:_3	AUGUSTUS	exon	95424301	95424579	.	-	.	ID=g18727.t1.exon1;Parent=g18727.t1;
OX451217.1_Phasia_obesa_genome_assembly,_chromosome:_3	AUGUSTUS	start_codon	95424577	95424579	.	-	0	ID=g18727.t1.start1;Parent=g18727.t1;
OX451217.1_Phasia_obesa_genome_assembly,_chromosome:_3	AUGUSTUS	gene	95425675	95426433	.	-	.	ID=g18728;
OX451217.1_Phasia_obesa_genome_assembly,_chromosome:_3	AUGUSTUS	mRNA	95425675	95426433	0.48	-	.	ID=g18728.t1;Parent=g18728;
OX451217.1_Phasia_obesa_genome_assembly,_chromosome:_3	AUGUSTUS	stop_codon	95425675	95425677	.	-	0	ID=g18728.t1.stop1;Parent=g18728.t1;
OX451217.1_Phasia_obesa_genome_assembly,_chromosome:_3	AUGUSTUS	CDS	95425675	95426433	0.48	-	0	ID=g18728.t1.CDS1;Parent=g18728.t1;
OX451217.1_Phasia_obesa_genome_assembly,_chromosome:_3	AUGUSTUS	exon	95425675	95426433	.	-	.	ID=g18728.t1.exon1;Parent=g18728.t1;
OX451217.1_Phasia_obesa_genome_assembly,_chromosome:_3	AUGUSTUS	start_codon	95426431	95426433	.	-	0	ID=g18728.t1.start1;Parent=g18728.t1;
OX451217.1_Phasia_obesa_genome_assembly,_chromosome:_3	AUGUSTUS	gene	95446946	95447533	.	-	.	ID=g18729;
OX451217.1_Phasia_obesa_genome_assembly,_chromosome:_3	AUGUSTUS	mRNA	95446946	95447533	1	-	.	ID=g18729.t1;Parent=g18729;
OX451217.1_Phasia_obesa_genome_assembly,_chromosome:_3	AUGUSTUS	stop_codon	95446946	95446948	.	-	0	ID=g18729.t1.stop1;Parent=g18729.t1;
OX451217.1_Phasia_obesa_genome_assembly,_chromosome:_3	AUGUSTUS	CDS	95446946	95447064	1	-	2	ID=g18729.t1.CDS1;Parent=g18729.t1;
OX451217.1_Phasia_obesa_genome_assembly,_chromosome:_3	AUGUSTUS	exon	95446946	95447064	.	-	.	ID=g18729.t1.exon1;Parent=g18729.t1;
OX451217.1_Phasia_obesa_genome_assembly,_chromosome:_3	AUGUSTUS	intron	95447065	95447121	1	-	.	ID=g18729.t1.intron1;Parent=g18729.t1;
OX451217.1_Phasia_obesa_genome_assembly,_chromosome:_3	AUGUSTUS	CDS	95447122	95447533	1	-	0	ID=g18729.t1.CDS2;Parent=g18729.t1;
OX451217.1_Phasia_obesa_genome_assembly,_chromosome:_3	AUGUSTUS	exon	95447122	95447533	.	-	.	ID=g18729.t1.exon2;Parent=g18729.t1;
OX451217.1_Phasia_obesa_genome_assembly,_chromosome:_3	AUGUSTUS	start_codon	95447531	95447533	.	-	0	ID=g18729.t1.start1;Parent=g18729.t1;
OX451217.1_Phasia_obesa_genome_assembly,_chromosome:_3	AUGUSTUS	gene	95462576	95464212	.	+	.	ID=g18730;
OX451217.1_Phasia_obesa_genome_assembly,_chromosome:_3	AUGUSTUS	mRNA	95462576	95464212	0.45	+	.	ID=g18730.t1;Parent=g18730;
OX451217.1_Phasia_obesa_genome_assembly,_chromosome:_3	AUGUSTUS	start_codon	95462576	95462578	.	+	0	ID=g18730.t1.start1;Parent=g18730.t1;
OX451217.1_Phasia_obesa_genome_assembly,_chromosome:_3	AUGUSTUS	CDS	95462576	95463042	0.93	+	0	ID=g18730.t1.CDS1;Parent=g18730.t1;
OX451217.1_Phasia_obesa_genome_assembly,_chromosome:_3	AUGUSTUS	exon	95462576	95463042	.	+	.	ID=g18730.t1.exon1;Parent=g18730.t1;
OX451217.1_Phasia_obesa_genome_assembly,_chromosome:_3	AUGUSTUS	intron	95463043	95463266	0.71	+	.	ID=g18730.t1.intron1;Parent=g18730.t1;
OX451217.1_Phasia_obesa_genome_assembly,_chromosome:_3	AUGUSTUS	CDS	95463267	95463425	0.46	+	1	ID=g18730.t1.CDS2;Parent=g18730.t1;
OX451217.1_Phasia_obesa_genome_assembly,_chromosome:_3	AUGUSTUS	exon	95463267	95463425	.	+	.	ID=g18730.t1.exon2;Parent=g18730.t1;
OX451217.1_Phasia_obesa_genome_assembly,_chromosome:_3	AUGUSTUS	intron	95463426	95464109	0.57	+	.	ID=g18730.t1.intron2;Parent=g18730.t1;
OX451217.1_Phasia_obesa_genome_assembly,_chromosome:_3	AUGUSTUS	CDS	95464110	95464212	0.91	+	1	ID=g18730.t1.CDS3;Parent=g18730.t1;
OX451217.1_Phasia_obesa_genome_assembly,_chromosome:_3	AUGUSTUS	exon	95464110	95464212	.	+	.	ID=g18730.t1.exon3;Parent=g18730.t1;
OX451217.1_Phasia_obesa_genome_assembly,_chromosome:_3	AUGUSTUS	stop_codon	95464210	95464212	.	+	0	ID=g18730.t1.stop1;Parent=g18730.t1;
OX451217.1_Phasia_obesa_genome_assembly,_chromosome:_3	AUGUSTUS	gene	95465709	95466350	.	-	.	ID=g18731;
OX451217.1_Phasia_obesa_genome_assembly,_chromosome:_3	AUGUSTUS	mRNA	95465709	95466350	0.33	-	.	ID=g18731.t1;Parent=g18731;
OX451217.1_Phasia_obesa_genome_assembly,_chromosome:_3	AUGUSTUS	stop_codon	95465709	95465711	.	-	0	ID=g18731.t1.stop1;Parent=g18731.t1;
OX451217.1_Phasia_obesa_genome_assembly,_chromosome:_3	AUGUSTUS	CDS	95465709	95465721	0.51	-	1	ID=g18731.t1.CDS1;Parent=g18731.t1;
OX451217.1_Phasia_obesa_genome_assembly,_chromosome:_3	AUGUSTUS	exon	95465709	95465721	.	-	.	ID=g18731.t1.exon1;Parent=g18731.t1;
OX451217.1_Phasia_obesa_genome_assembly,_chromosome:_3	AUGUSTUS	intron	95465722	95465778	0.51	-	.	ID=g18731.t1.intron1;Parent=g18731.t1;
OX451217.1_Phasia_obesa_genome_assembly,_chromosome:_3	AUGUSTUS	CDS	95465779	95465857	0.52	-	2	ID=g18731.t1.CDS2;Parent=g18731.t1;
OX451217.1_Phasia_obesa_genome_assembly,_chromosome:_3	AUGUSTUS	exon	95465779	95465857	.	-	.	ID=g18731.t1.exon2;Parent=g18731.t1;
OX451217.1_Phasia_obesa_genome_assembly,_chromosome:_3	AUGUSTUS	intron	95465858	95466134	0.9	-	.	ID=g18731.t1.intron2;Parent=g18731.t1;
OX451217.1_Phasia_obesa_genome_assembly,_chromosome:_3	AUGUSTUS	CDS	95466135	95466205	0.91	-	1	ID=g18731.t1.CDS3;Parent=g18731.t1;
OX451217.1_Phasia_obesa_genome_assembly,_chromosome:_3	AUGUSTUS	exon	95466135	95466205	.	-	.	ID=g18731.t1.exon3;Parent=g18731.t1;
OX451217.1_Phasia_obesa_genome_assembly,_chromosome:_3	AUGUSTUS	intron	95466206	95466273	0.98	-	.	ID=g18731.t1.intron3;Parent=g18731.t1;
OX451217.1_Phasia_obesa_genome_assembly,_chromosome:_3	AUGUSTUS	CDS	95466274	95466350	0.59	-	0	ID=g18731.t1.CDS4;Parent=g18731.t1;
OX451217.1_Phasia_obesa_genome_assembly,_chromosome:_3	AUGUSTUS	exon	95466274	95466350	.	-	.	ID=g18731.t1.exon4;Parent=g18731.t1;
OX451217.1_Phasia_obesa_genome_assembly,_chromosome:_3	AUGUSTUS	start_codon	95466348	95466350	.	-	0	ID=g18731.t1.start1;Parent=g18731.t1;
OX451217.1_Phasia_obesa_genome_assembly,_chromosome:_3	AUGUSTUS	gene	95470906	95471480	.	+	.	ID=g18732;
OX451217.1_Phasia_obesa_genome_assembly,_chromosome:_3	AUGUSTUS	mRNA	95470906	95471480	0.31	+	.	ID=g18732.t1;Parent=g18732;
OX451217.1_Phasia_obesa_genome_assembly,_chromosome:_3	AUGUSTUS	start_codon	95470906	95470908	.	+	0	ID=g18732.t1.start1;Parent=g18732.t1;
OX451217.1_Phasia_obesa_genome_assembly,_chromosome:_3	AUGUSTUS	CDS	95470906	95470982	0.58	+	0	ID=g18732.t1.CDS1;Parent=g18732.t1;
OX451217.1_Phasia_obesa_genome_assembly,_chromosome:_3	AUGUSTUS	exon	95470906	95470982	.	+	.	ID=g18732.t1.exon1;Parent=g18732.t1;
OX451217.1_Phasia_obesa_genome_assembly,_chromosome:_3	AUGUSTUS	intron	95470983	95471050	0.98	+	.	ID=g18732.t1.intron1;Parent=g18732.t1;
OX451217.1_Phasia_obesa_genome_assembly,_chromosome:_3	AUGUSTUS	CDS	95471051	95471121	0.87	+	1	ID=g18732.t1.CDS2;Parent=g18732.t1;
OX451217.1_Phasia_obesa_genome_assembly,_chromosome:_3	AUGUSTUS	exon	95471051	95471121	.	+	.	ID=g18732.t1.exon2;Parent=g18732.t1;
OX451217.1_Phasia_obesa_genome_assembly,_chromosome:_3	AUGUSTUS	intron	95471122	95471397	0.86	+	.	ID=g18732.t1.intron2;Parent=g18732.t1;
OX451217.1_Phasia_obesa_genome_assembly,_chromosome:_3	AUGUSTUS	CDS	95471398	95471480	0.49	+	2	ID=g18732.t1.CDS3;Parent=g18732.t1;
OX451217.1_Phasia_obesa_genome_assembly,_chromosome:_3	AUGUSTUS	exon	95471398	95471480	.	+	.	ID=g18732.t1.exon3;Parent=g18732.t1;
OX451217.1_Phasia_obesa_genome_assembly,_chromosome:_3	AUGUSTUS	stop_codon	95471478	95471480	.	+	0	ID=g18732.t1.stop1;Parent=g18732.t1;
OX451217.1_Phasia_obesa_genome_assembly,_chromosome:_3	AUGUSTUS	gene	95473043	95474092	.	-	.	ID=g18733;
OX451217.1_Phasia_obesa_genome_assembly,_chromosome:_3	AUGUSTUS	mRNA	95473043	95474092	1	-	.	ID=g18733.t1;Parent=g18733;
OX451217.1_Phasia_obesa_genome_assembly,_chromosome:_3	AUGUSTUS	stop_codon	95473043	95473045	.	-	0	ID=g18733.t1.stop1;Parent=g18733.t1;
OX451217.1_Phasia_obesa_genome_assembly,_chromosome:_3	AUGUSTUS	CDS	95473043	95474092	1	-	0	ID=g18733.t1.CDS1;Parent=g18733.t1;
OX451217.1_Phasia_obesa_genome_assembly,_chromosome:_3	AUGUSTUS	exon	95473043	95474092	.	-	.	ID=g18733.t1.exon1;Parent=g18733.t1;
OX451217.1_Phasia_obesa_genome_assembly,_chromosome:_3	AUGUSTUS	start_codon	95474090	95474092	.	-	0	ID=g18733.t1.start1;Parent=g18733.t1;
OX451217.1_Phasia_obesa_genome_assembly,_chromosome:_3	AUGUSTUS	gene	95474354	95474662	.	-	.	ID=g18734;
OX451217.1_Phasia_obesa_genome_assembly,_chromosome:_3	AUGUSTUS	mRNA	95474354	95474662	1	-	.	ID=g18734.t1;Parent=g18734;
OX451217.1_Phasia_obesa_genome_assembly,_chromosome:_3	AUGUSTUS	stop_codon	95474354	95474356	.	-	0	ID=g18734.t1.stop1;Parent=g18734.t1;
OX451217.1_Phasia_obesa_genome_assembly,_chromosome:_3	AUGUSTUS	CDS	95474354	95474662	1	-	0	ID=g18734.t1.CDS1;Parent=g18734.t1;
OX451217.1_Phasia_obesa_genome_assembly,_chromosome:_3	AUGUSTUS	exon	95474354	95474662	.	-	.	ID=g18734.t1.exon1;Parent=g18734.t1;
OX451217.1_Phasia_obesa_genome_assembly,_chromosome:_3	AUGUSTUS	start_codon	95474660	95474662	.	-	0	ID=g18734.t1.start1;Parent=g18734.t1;
OX451217.1_Phasia_obesa_genome_assembly,_chromosome:_3	AUGUSTUS	gene	95494824	95495398	.	+	.	ID=g18735;
OX451217.1_Phasia_obesa_genome_assembly,_chromosome:_3	AUGUSTUS	mRNA	95494824	95495398	0.22	+	.	ID=g18735.t1;Parent=g18735;
OX451217.1_Phasia_obesa_genome_assembly,_chromosome:_3	AUGUSTUS	start_codon	95494824	95494826	.	+	0	ID=g18735.t1.start1;Parent=g18735.t1;
OX451217.1_Phasia_obesa_genome_assembly,_chromosome:_3	AUGUSTUS	CDS	95494824	95494900	0.47	+	0	ID=g18735.t1.CDS1;Parent=g18735.t1;
OX451217.1_Phasia_obesa_genome_assembly,_chromosome:_3	AUGUSTUS	exon	95494824	95494900	.	+	.	ID=g18735.t1.exon1;Parent=g18735.t1;
OX451217.1_Phasia_obesa_genome_assembly,_chromosome:_3	AUGUSTUS	intron	95494901	95494968	0.97	+	.	ID=g18735.t1.intron1;Parent=g18735.t1;
OX451217.1_Phasia_obesa_genome_assembly,_chromosome:_3	AUGUSTUS	CDS	95494969	95495039	0.83	+	1	ID=g18735.t1.CDS2;Parent=g18735.t1;
OX451217.1_Phasia_obesa_genome_assembly,_chromosome:_3	AUGUSTUS	exon	95494969	95495039	.	+	.	ID=g18735.t1.exon2;Parent=g18735.t1;
OX451217.1_Phasia_obesa_genome_assembly,_chromosome:_3	AUGUSTUS	intron	95495040	95495315	0.8	+	.	ID=g18735.t1.intron2;Parent=g18735.t1;
OX451217.1_Phasia_obesa_genome_assembly,_chromosome:_3	AUGUSTUS	CDS	95495316	95495398	0.45	+	2	ID=g18735.t1.CDS3;Parent=g18735.t1;
OX451217.1_Phasia_obesa_genome_assembly,_chromosome:_3	AUGUSTUS	exon	95495316	95495398	.	+	.	ID=g18735.t1.exon3;Parent=g18735.t1;
OX451217.1_Phasia_obesa_genome_assembly,_chromosome:_3	AUGUSTUS	stop_codon	95495396	95495398	.	+	0	ID=g18735.t1.stop1;Parent=g18735.t1;
OX451217.1_Phasia_obesa_genome_assembly,_chromosome:_3	AUGUSTUS	gene	95496961	95498597	.	-	.	ID=g18736;
OX451217.1_Phasia_obesa_genome_assembly,_chromosome:_3	AUGUSTUS	mRNA	95496961	95498597	0.39	-	.	ID=g18736.t1;Parent=g18736;
OX451217.1_Phasia_obesa_genome_assembly,_chromosome:_3	AUGUSTUS	stop_codon	95496961	95496963	.	-	0	ID=g18736.t1.stop1;Parent=g18736.t1;
OX451217.1_Phasia_obesa_genome_assembly,_chromosome:_3	AUGUSTUS	CDS	95496961	95497063	0.92	-	1	ID=g18736.t1.CDS1;Parent=g18736.t1;
OX451217.1_Phasia_obesa_genome_assembly,_chromosome:_3	AUGUSTUS	exon	95496961	95497063	.	-	.	ID=g18736.t1.exon1;Parent=g18736.t1;
OX451217.1_Phasia_obesa_genome_assembly,_chromosome:_3	AUGUSTUS	intron	95497064	95497747	0.43	-	.	ID=g18736.t1.intron1;Parent=g18736.t1;
OX451217.1_Phasia_obesa_genome_assembly,_chromosome:_3	AUGUSTUS	CDS	95497748	95497906	0.41	-	1	ID=g18736.t1.CDS2;Parent=g18736.t1;
OX451217.1_Phasia_obesa_genome_assembly,_chromosome:_3	AUGUSTUS	exon	95497748	95497906	.	-	.	ID=g18736.t1.exon2;Parent=g18736.t1;
OX451217.1_Phasia_obesa_genome_assembly,_chromosome:_3	AUGUSTUS	intron	95497907	95498130	0.89	-	.	ID=g18736.t1.intron2;Parent=g18736.t1;
OX451217.1_Phasia_obesa_genome_assembly,_chromosome:_3	AUGUSTUS	CDS	95498131	95498597	0.95	-	0	ID=g18736.t1.CDS3;Parent=g18736.t1;
OX451217.1_Phasia_obesa_genome_assembly,_chromosome:_3	AUGUSTUS	exon	95498131	95498597	.	-	.	ID=g18736.t1.exon3;Parent=g18736.t1;
OX451217.1_Phasia_obesa_genome_assembly,_chromosome:_3	AUGUSTUS	start_codon	95498595	95498597	.	-	0	ID=g18736.t1.start1;Parent=g18736.t1;
OX451217.1_Phasia_obesa_genome_assembly,_chromosome:_3	AUGUSTUS	gene	95581561	95581896	.	+	.	ID=g18737;
OX451217.1_Phasia_obesa_genome_assembly,_chromosome:_3	AUGUSTUS	mRNA	95581561	95581896	1	+	.	ID=g18737.t1;Parent=g18737;
OX451217.1_Phasia_obesa_genome_assembly,_chromosome:_3	AUGUSTUS	start_codon	95581561	95581563	.	+	0	ID=g18737.t1.start1;Parent=g18737.t1;
OX451217.1_Phasia_obesa_genome_assembly,_chromosome:_3	AUGUSTUS	CDS	95581561	95581896	1	+	0	ID=g18737.t1.CDS1;Parent=g18737.t1;
OX451217.1_Phasia_obesa_genome_assembly,_chromosome:_3	AUGUSTUS	exon	95581561	95581896	.	+	.	ID=g18737.t1.exon1;Parent=g18737.t1;
OX451217.1_Phasia_obesa_genome_assembly,_chromosome:_3	AUGUSTUS	stop_codon	95581894	95581896	.	+	0	ID=g18737.t1.stop1;Parent=g18737.t1;
OX451217.1_Phasia_obesa_genome_assembly,_chromosome:_3	AUGUSTUS	gene	95601434	95602018	.	+	.	ID=g18738;
OX451217.1_Phasia_obesa_genome_assembly,_chromosome:_3	AUGUSTUS	mRNA	95601434	95602018	1	+	.	ID=g18738.t1;Parent=g18738;
OX451217.1_Phasia_obesa_genome_assembly,_chromosome:_3	AUGUSTUS	start_codon	95601434	95601436	.	+	0	ID=g18738.t1.start1;Parent=g18738.t1;
OX451217.1_Phasia_obesa_genome_assembly,_chromosome:_3	AUGUSTUS	CDS	95601434	95602018	1	+	0	ID=g18738.t1.CDS1;Parent=g18738.t1;
OX451217.1_Phasia_obesa_genome_assembly,_chromosome:_3	AUGUSTUS	exon	95601434	95602018	.	+	.	ID=g18738.t1.exon1;Parent=g18738.t1;
OX451217.1_Phasia_obesa_genome_assembly,_chromosome:_3	AUGUSTUS	stop_codon	95602016	95602018	.	+	0	ID=g18738.t1.stop1;Parent=g18738.t1;
OX451217.1_Phasia_obesa_genome_assembly,_chromosome:_3	AUGUSTUS	gene	95603743	95604855	.	+	.	ID=g18739;
OX451217.1_Phasia_obesa_genome_assembly,_chromosome:_3	AUGUSTUS	mRNA	95603743	95604855	0.3	+	.	ID=g18739.t1;Parent=g18739;
OX451217.1_Phasia_obesa_genome_assembly,_chromosome:_3	AUGUSTUS	start_codon	95603743	95603745	.	+	0	ID=g18739.t1.start1;Parent=g18739.t1;
OX451217.1_Phasia_obesa_genome_assembly,_chromosome:_3	AUGUSTUS	CDS	95603743	95604855	0.3	+	0	ID=g18739.t1.CDS1;Parent=g18739.t1;
OX451217.1_Phasia_obesa_genome_assembly,_chromosome:_3	AUGUSTUS	exon	95603743	95604855	.	+	.	ID=g18739.t1.exon1;Parent=g18739.t1;
OX451217.1_Phasia_obesa_genome_assembly,_chromosome:_3	AUGUSTUS	stop_codon	95604853	95604855	.	+	0	ID=g18739.t1.stop1;Parent=g18739.t1;
OX451217.1_Phasia_obesa_genome_assembly,_chromosome:_3	AUGUSTUS	gene	95615013	95615732	.	-	.	ID=g18740;
OX451217.1_Phasia_obesa_genome_assembly,_chromosome:_3	AUGUSTUS	mRNA	95615013	95615648	1	-	.	ID=g18740.t1;Parent=g18740;
OX451217.1_Phasia_obesa_genome_assembly,_chromosome:_3	AUGUSTUS	stop_codon	95615013	95615015	.	-	0	ID=g18740.t1.stop1;Parent=g18740.t1;
OX451217.1_Phasia_obesa_genome_assembly,_chromosome:_3	AUGUSTUS	CDS	95615013	95615450	1	-	0	ID=g18740.t1.CDS1;Parent=g18740.t1;
OX451217.1_Phasia_obesa_genome_assembly,_chromosome:_3	AUGUSTUS	exon	95615013	95615450	.	-	.	ID=g18740.t1.exon1;Parent=g18740.t1;
OX451217.1_Phasia_obesa_genome_assembly,_chromosome:_3	AUGUSTUS	intron	95615451	95615516	1	-	.	ID=g18740.t1.intron1;Parent=g18740.t1;
OX451217.1_Phasia_obesa_genome_assembly,_chromosome:_3	AUGUSTUS	CDS	95615517	95615648	1	-	0	ID=g18740.t1.CDS2;Parent=g18740.t1;
OX451217.1_Phasia_obesa_genome_assembly,_chromosome:_3	AUGUSTUS	exon	95615517	95615648	.	-	.	ID=g18740.t1.exon2;Parent=g18740.t1;
OX451217.1_Phasia_obesa_genome_assembly,_chromosome:_3	AUGUSTUS	start_codon	95615646	95615648	.	-	0	ID=g18740.t1.start1;Parent=g18740.t1;
OX451217.1_Phasia_obesa_genome_assembly,_chromosome:_3	GeneMark.hmm3	mRNA	95615013	95615732	.	-	.	ID=g18740.t2;Parent=g18740;
OX451217.1_Phasia_obesa_genome_assembly,_chromosome:_3	GeneMark.hmm3	stop_codon	95615013	95615015	.	-	0	ID=g18740.t2.stop1;Parent=g18740.t2;
OX451217.1_Phasia_obesa_genome_assembly,_chromosome:_3	GeneMark.hmm3	CDS	95615013	95615450	.	-	0	ID=g18740.t2.CDS1;Parent=g18740.t2;
OX451217.1_Phasia_obesa_genome_assembly,_chromosome:_3	GeneMark.hmm3	exon	95615013	95615450	0	-	.	ID=g18740.t2.exon1;Parent=g18740.t2;
OX451217.1_Phasia_obesa_genome_assembly,_chromosome:_3	GeneMark.hmm3	intron	95615451	95615516	.	-	0	ID=g18740.t2.intron1;Parent=g18740.t2;
OX451217.1_Phasia_obesa_genome_assembly,_chromosome:_3	GeneMark.hmm3	CDS	95615517	95615732	.	-	0	ID=g18740.t2.CDS2;Parent=g18740.t2;
OX451217.1_Phasia_obesa_genome_assembly,_chromosome:_3	GeneMark.hmm3	exon	95615517	95615732	0	-	.	ID=g18740.t2.exon2;Parent=g18740.t2;
OX451217.1_Phasia_obesa_genome_assembly,_chromosome:_3	GeneMark.hmm3	start_codon	95615730	95615732	.	-	0	ID=g18740.t2.start1;Parent=g18740.t2;
OX451217.1_Phasia_obesa_genome_assembly,_chromosome:_3	AUGUSTUS	gene	95634831	95636502	.	+	.	ID=g18741;
OX451217.1_Phasia_obesa_genome_assembly,_chromosome:_3	AUGUSTUS	mRNA	95634831	95636502	1	+	.	ID=g18741.t1;Parent=g18741;
OX451217.1_Phasia_obesa_genome_assembly,_chromosome:_3	AUGUSTUS	start_codon	95634831	95634833	.	+	0	ID=g18741.t1.start1;Parent=g18741.t1;
OX451217.1_Phasia_obesa_genome_assembly,_chromosome:_3	AUGUSTUS	CDS	95634831	95635752	1	+	0	ID=g18741.t1.CDS1;Parent=g18741.t1;
OX451217.1_Phasia_obesa_genome_assembly,_chromosome:_3	AUGUSTUS	exon	95634831	95635752	.	+	.	ID=g18741.t1.exon1;Parent=g18741.t1;
OX451217.1_Phasia_obesa_genome_assembly,_chromosome:_3	AUGUSTUS	intron	95635753	95635824	1	+	.	ID=g18741.t1.intron1;Parent=g18741.t1;
OX451217.1_Phasia_obesa_genome_assembly,_chromosome:_3	AUGUSTUS	CDS	95635825	95635900	1	+	2	ID=g18741.t1.CDS2;Parent=g18741.t1;
OX451217.1_Phasia_obesa_genome_assembly,_chromosome:_3	AUGUSTUS	exon	95635825	95635900	.	+	.	ID=g18741.t1.exon2;Parent=g18741.t1;
OX451217.1_Phasia_obesa_genome_assembly,_chromosome:_3	AUGUSTUS	intron	95635901	95635959	1	+	.	ID=g18741.t1.intron2;Parent=g18741.t1;
OX451217.1_Phasia_obesa_genome_assembly,_chromosome:_3	AUGUSTUS	CDS	95635960	95636143	1	+	1	ID=g18741.t1.CDS3;Parent=g18741.t1;
OX451217.1_Phasia_obesa_genome_assembly,_chromosome:_3	AUGUSTUS	exon	95635960	95636143	.	+	.	ID=g18741.t1.exon3;Parent=g18741.t1;
OX451217.1_Phasia_obesa_genome_assembly,_chromosome:_3	AUGUSTUS	intron	95636144	95636211	1	+	.	ID=g18741.t1.intron3;Parent=g18741.t1;
OX451217.1_Phasia_obesa_genome_assembly,_chromosome:_3	AUGUSTUS	CDS	95636212	95636502	1	+	0	ID=g18741.t1.CDS4;Parent=g18741.t1;
OX451217.1_Phasia_obesa_genome_assembly,_chromosome:_3	AUGUSTUS	exon	95636212	95636502	.	+	.	ID=g18741.t1.exon4;Parent=g18741.t1;
OX451217.1_Phasia_obesa_genome_assembly,_chromosome:_3	AUGUSTUS	stop_codon	95636500	95636502	.	+	0	ID=g18741.t1.stop1;Parent=g18741.t1;
OX451217.1_Phasia_obesa_genome_assembly,_chromosome:_3	AUGUSTUS	gene	95637210	95640400	.	-	.	ID=g18742;
OX451217.1_Phasia_obesa_genome_assembly,_chromosome:_3	AUGUSTUS	mRNA	95637210	95640400	1	-	.	ID=g18742.t1;Parent=g18742;
OX451217.1_Phasia_obesa_genome_assembly,_chromosome:_3	AUGUSTUS	stop_codon	95637210	95637212	.	-	0	ID=g18742.t1.stop1;Parent=g18742.t1;
OX451217.1_Phasia_obesa_genome_assembly,_chromosome:_3	AUGUSTUS	CDS	95637210	95637507	1	-	1	ID=g18742.t1.CDS1;Parent=g18742.t1;
OX451217.1_Phasia_obesa_genome_assembly,_chromosome:_3	AUGUSTUS	exon	95637210	95637507	.	-	.	ID=g18742.t1.exon1;Parent=g18742.t1;
OX451217.1_Phasia_obesa_genome_assembly,_chromosome:_3	AUGUSTUS	intron	95637508	95637578	1	-	.	ID=g18742.t1.intron1;Parent=g18742.t1;
OX451217.1_Phasia_obesa_genome_assembly,_chromosome:_3	AUGUSTUS	CDS	95637579	95637673	1	-	0	ID=g18742.t1.CDS2;Parent=g18742.t1;
OX451217.1_Phasia_obesa_genome_assembly,_chromosome:_3	AUGUSTUS	exon	95637579	95637673	.	-	.	ID=g18742.t1.exon2;Parent=g18742.t1;
OX451217.1_Phasia_obesa_genome_assembly,_chromosome:_3	AUGUSTUS	intron	95637674	95637730	1	-	.	ID=g18742.t1.intron2;Parent=g18742.t1;
OX451217.1_Phasia_obesa_genome_assembly,_chromosome:_3	AUGUSTUS	CDS	95637731	95637890	1	-	1	ID=g18742.t1.CDS3;Parent=g18742.t1;
OX451217.1_Phasia_obesa_genome_assembly,_chromosome:_3	AUGUSTUS	exon	95637731	95637890	.	-	.	ID=g18742.t1.exon3;Parent=g18742.t1;
OX451217.1_Phasia_obesa_genome_assembly,_chromosome:_3	AUGUSTUS	intron	95637891	95639903	1	-	.	ID=g18742.t1.intron3;Parent=g18742.t1;
OX451217.1_Phasia_obesa_genome_assembly,_chromosome:_3	AUGUSTUS	CDS	95639904	95640400	1	-	0	ID=g18742.t1.CDS4;Parent=g18742.t1;
OX451217.1_Phasia_obesa_genome_assembly,_chromosome:_3	AUGUSTUS	exon	95639904	95640400	.	-	.	ID=g18742.t1.exon4;Parent=g18742.t1;
OX451217.1_Phasia_obesa_genome_assembly,_chromosome:_3	AUGUSTUS	start_codon	95640398	95640400	.	-	0	ID=g18742.t1.start1;Parent=g18742.t1;
OX451217.1_Phasia_obesa_genome_assembly,_chromosome:_3	AUGUSTUS	gene	95643080	95643802	.	+	.	ID=g18743;
OX451217.1_Phasia_obesa_genome_assembly,_chromosome:_3	AUGUSTUS	mRNA	95643080	95643802	0.5	+	.	ID=g18743.t1;Parent=g18743;
OX451217.1_Phasia_obesa_genome_assembly,_chromosome:_3	AUGUSTUS	start_codon	95643080	95643082	.	+	0	ID=g18743.t1.start1;Parent=g18743.t1;
OX451217.1_Phasia_obesa_genome_assembly,_chromosome:_3	AUGUSTUS	CDS	95643080	95643802	0.5	+	0	ID=g18743.t1.CDS1;Parent=g18743.t1;
OX451217.1_Phasia_obesa_genome_assembly,_chromosome:_3	AUGUSTUS	exon	95643080	95643802	.	+	.	ID=g18743.t1.exon1;Parent=g18743.t1;
OX451217.1_Phasia_obesa_genome_assembly,_chromosome:_3	AUGUSTUS	stop_codon	95643800	95643802	.	+	0	ID=g18743.t1.stop1;Parent=g18743.t1;
OX451217.1_Phasia_obesa_genome_assembly,_chromosome:_3	AUGUSTUS	gene	95645397	95645913	.	-	.	ID=g18744;
OX451217.1_Phasia_obesa_genome_assembly,_chromosome:_3	AUGUSTUS	mRNA	95645397	95645913	0.68	-	.	ID=g18744.t1;Parent=g18744;
OX451217.1_Phasia_obesa_genome_assembly,_chromosome:_3	AUGUSTUS	stop_codon	95645397	95645399	.	-	0	ID=g18744.t1.stop1;Parent=g18744.t1;
OX451217.1_Phasia_obesa_genome_assembly,_chromosome:_3	AUGUSTUS	CDS	95645397	95645508	0.97	-	1	ID=g18744.t1.CDS1;Parent=g18744.t1;
OX451217.1_Phasia_obesa_genome_assembly,_chromosome:_3	AUGUSTUS	exon	95645397	95645508	.	-	.	ID=g18744.t1.exon1;Parent=g18744.t1;
OX451217.1_Phasia_obesa_genome_assembly,_chromosome:_3	AUGUSTUS	intron	95645509	95645635	0.68	-	.	ID=g18744.t1.intron1;Parent=g18744.t1;
OX451217.1_Phasia_obesa_genome_assembly,_chromosome:_3	AUGUSTUS	CDS	95645636	95645913	0.68	-	0	ID=g18744.t1.CDS2;Parent=g18744.t1;
OX451217.1_Phasia_obesa_genome_assembly,_chromosome:_3	AUGUSTUS	exon	95645636	95645913	.	-	.	ID=g18744.t1.exon2;Parent=g18744.t1;
OX451217.1_Phasia_obesa_genome_assembly,_chromosome:_3	AUGUSTUS	start_codon	95645911	95645913	.	-	0	ID=g18744.t1.start1;Parent=g18744.t1;
OX451217.1_Phasia_obesa_genome_assembly,_chromosome:_3	AUGUSTUS	gene	95648856	95658142	.	-	.	ID=g18745;
OX451217.1_Phasia_obesa_genome_assembly,_chromosome:_3	AUGUSTUS	mRNA	95648856	95658142	0.56	-	.	ID=g18745.t1;Parent=g18745;
OX451217.1_Phasia_obesa_genome_assembly,_chromosome:_3	AUGUSTUS	stop_codon	95648856	95648858	.	-	0	ID=g18745.t1.stop1;Parent=g18745.t1;
OX451217.1_Phasia_obesa_genome_assembly,_chromosome:_3	AUGUSTUS	CDS	95648856	95649302	0.71	-	0	ID=g18745.t1.CDS1;Parent=g18745.t1;
OX451217.1_Phasia_obesa_genome_assembly,_chromosome:_3	AUGUSTUS	exon	95648856	95649302	.	-	.	ID=g18745.t1.exon1;Parent=g18745.t1;
OX451217.1_Phasia_obesa_genome_assembly,_chromosome:_3	AUGUSTUS	intron	95649303	95658124	0.56	-	.	ID=g18745.t1.intron1;Parent=g18745.t1;
OX451217.1_Phasia_obesa_genome_assembly,_chromosome:_3	AUGUSTUS	CDS	95658125	95658142	0.56	-	0	ID=g18745.t1.CDS2;Parent=g18745.t1;
OX451217.1_Phasia_obesa_genome_assembly,_chromosome:_3	AUGUSTUS	exon	95658125	95658142	.	-	.	ID=g18745.t1.exon2;Parent=g18745.t1;
OX451217.1_Phasia_obesa_genome_assembly,_chromosome:_3	AUGUSTUS	start_codon	95658140	95658142	.	-	0	ID=g18745.t1.start1;Parent=g18745.t1;
OX451217.1_Phasia_obesa_genome_assembly,_chromosome:_3	AUGUSTUS	gene	95659155	95660335	.	+	.	ID=g18746;
OX451217.1_Phasia_obesa_genome_assembly,_chromosome:_3	AUGUSTUS	mRNA	95659155	95660335	0.87	+	.	ID=g18746.t1;Parent=g18746;
OX451217.1_Phasia_obesa_genome_assembly,_chromosome:_3	AUGUSTUS	start_codon	95659155	95659157	.	+	0	ID=g18746.t1.start1;Parent=g18746.t1;
OX451217.1_Phasia_obesa_genome_assembly,_chromosome:_3	AUGUSTUS	CDS	95659155	95660113	0.9	+	0	ID=g18746.t1.CDS1;Parent=g18746.t1;
OX451217.1_Phasia_obesa_genome_assembly,_chromosome:_3	AUGUSTUS	exon	95659155	95660113	.	+	.	ID=g18746.t1.exon1;Parent=g18746.t1;
OX451217.1_Phasia_obesa_genome_assembly,_chromosome:_3	AUGUSTUS	intron	95660114	95660172	0.87	+	.	ID=g18746.t1.intron1;Parent=g18746.t1;
OX451217.1_Phasia_obesa_genome_assembly,_chromosome:_3	AUGUSTUS	CDS	95660173	95660335	0.87	+	1	ID=g18746.t1.CDS2;Parent=g18746.t1;
OX451217.1_Phasia_obesa_genome_assembly,_chromosome:_3	AUGUSTUS	exon	95660173	95660335	.	+	.	ID=g18746.t1.exon2;Parent=g18746.t1;
OX451217.1_Phasia_obesa_genome_assembly,_chromosome:_3	AUGUSTUS	stop_codon	95660333	95660335	.	+	0	ID=g18746.t1.stop1;Parent=g18746.t1;
OX451217.1_Phasia_obesa_genome_assembly,_chromosome:_3	AUGUSTUS	gene	95662368	95663957	.	+	.	ID=g18747;
OX451217.1_Phasia_obesa_genome_assembly,_chromosome:_3	AUGUSTUS	mRNA	95662368	95663957	0.37	+	.	ID=g18747.t1;Parent=g18747;
OX451217.1_Phasia_obesa_genome_assembly,_chromosome:_3	AUGUSTUS	start_codon	95662368	95662370	.	+	0	ID=g18747.t1.start1;Parent=g18747.t1;
OX451217.1_Phasia_obesa_genome_assembly,_chromosome:_3	AUGUSTUS	CDS	95662368	95662387	0.8	+	0	ID=g18747.t1.CDS1;Parent=g18747.t1;
OX451217.1_Phasia_obesa_genome_assembly,_chromosome:_3	AUGUSTUS	exon	95662368	95662387	.	+	.	ID=g18747.t1.exon1;Parent=g18747.t1;
OX451217.1_Phasia_obesa_genome_assembly,_chromosome:_3	AUGUSTUS	intron	95662388	95662450	0.8	+	.	ID=g18747.t1.intron1;Parent=g18747.t1;
```
