## Supplemental File S2 for "The genome of *Istocheta aldrichi* (Diptera: Tachinidae), a parasitoid of the Japanese beetle, *Popillia japonica* (Coleoptera: Scarabaeidae)": CATIVE010000001.1_Phasia_obesa.gff3 (part 33 of 58)

```
OX451217.1_Phasia_obesa_genome_assembly,_chromosome:_3	AUGUSTUS	CDS	95662451	95662704	0.6	+	1	ID=g18747.t1.CDS2;Parent=g18747.t1;
OX451217.1_Phasia_obesa_genome_assembly,_chromosome:_3	AUGUSTUS	exon	95662451	95662704	.	+	.	ID=g18747.t1.exon2;Parent=g18747.t1;
OX451217.1_Phasia_obesa_genome_assembly,_chromosome:_3	AUGUSTUS	intron	95662705	95663814	0.46	+	.	ID=g18747.t1.intron2;Parent=g18747.t1;
OX451217.1_Phasia_obesa_genome_assembly,_chromosome:_3	AUGUSTUS	CDS	95663815	95663957	0.5	+	2	ID=g18747.t1.CDS3;Parent=g18747.t1;
OX451217.1_Phasia_obesa_genome_assembly,_chromosome:_3	AUGUSTUS	exon	95663815	95663957	.	+	.	ID=g18747.t1.exon3;Parent=g18747.t1;
OX451217.1_Phasia_obesa_genome_assembly,_chromosome:_3	AUGUSTUS	stop_codon	95663955	95663957	.	+	0	ID=g18747.t1.stop1;Parent=g18747.t1;
OX451217.1_Phasia_obesa_genome_assembly,_chromosome:_3	AUGUSTUS	gene	95769202	95769606	.	+	.	ID=g18748;
OX451217.1_Phasia_obesa_genome_assembly,_chromosome:_3	AUGUSTUS	mRNA	95769202	95769606	0.94	+	.	ID=g18748.t1;Parent=g18748;
OX451217.1_Phasia_obesa_genome_assembly,_chromosome:_3	AUGUSTUS	start_codon	95769202	95769204	.	+	0	ID=g18748.t1.start1;Parent=g18748.t1;
OX451217.1_Phasia_obesa_genome_assembly,_chromosome:_3	AUGUSTUS	CDS	95769202	95769606	0.94	+	0	ID=g18748.t1.CDS1;Parent=g18748.t1;
OX451217.1_Phasia_obesa_genome_assembly,_chromosome:_3	AUGUSTUS	exon	95769202	95769606	.	+	.	ID=g18748.t1.exon1;Parent=g18748.t1;
OX451217.1_Phasia_obesa_genome_assembly,_chromosome:_3	AUGUSTUS	stop_codon	95769604	95769606	.	+	0	ID=g18748.t1.stop1;Parent=g18748.t1;
OX451217.1_Phasia_obesa_genome_assembly,_chromosome:_3	AUGUSTUS	gene	95769606	95769947	.	+	.	ID=g18749;
OX451217.1_Phasia_obesa_genome_assembly,_chromosome:_3	AUGUSTUS	mRNA	95769606	95769947	1	+	.	ID=g18749.t1;Parent=g18749;
OX451217.1_Phasia_obesa_genome_assembly,_chromosome:_3	AUGUSTUS	start_codon	95769606	95769608	.	+	0	ID=g18749.t1.start1;Parent=g18749.t1;
OX451217.1_Phasia_obesa_genome_assembly,_chromosome:_3	AUGUSTUS	CDS	95769606	95769947	1	+	0	ID=g18749.t1.CDS1;Parent=g18749.t1;
OX451217.1_Phasia_obesa_genome_assembly,_chromosome:_3	AUGUSTUS	exon	95769606	95769947	.	+	.	ID=g18749.t1.exon1;Parent=g18749.t1;
OX451217.1_Phasia_obesa_genome_assembly,_chromosome:_3	AUGUSTUS	stop_codon	95769945	95769947	.	+	0	ID=g18749.t1.stop1;Parent=g18749.t1;
OX451217.1_Phasia_obesa_genome_assembly,_chromosome:_3	AUGUSTUS	gene	95771076	95771957	.	+	.	ID=g18750;
OX451217.1_Phasia_obesa_genome_assembly,_chromosome:_3	AUGUSTUS	mRNA	95771076	95771957	1	+	.	ID=g18750.t1;Parent=g18750;
OX451217.1_Phasia_obesa_genome_assembly,_chromosome:_3	AUGUSTUS	start_codon	95771076	95771078	.	+	0	ID=g18750.t1.start1;Parent=g18750.t1;
OX451217.1_Phasia_obesa_genome_assembly,_chromosome:_3	AUGUSTUS	CDS	95771076	95771957	1	+	0	ID=g18750.t1.CDS1;Parent=g18750.t1;
OX451217.1_Phasia_obesa_genome_assembly,_chromosome:_3	AUGUSTUS	exon	95771076	95771957	.	+	.	ID=g18750.t1.exon1;Parent=g18750.t1;
OX451217.1_Phasia_obesa_genome_assembly,_chromosome:_3	AUGUSTUS	stop_codon	95771955	95771957	.	+	0	ID=g18750.t1.stop1;Parent=g18750.t1;
OX451217.1_Phasia_obesa_genome_assembly,_chromosome:_3	AUGUSTUS	gene	95772508	95773071	.	+	.	ID=g18751;
OX451217.1_Phasia_obesa_genome_assembly,_chromosome:_3	AUGUSTUS	mRNA	95772508	95773071	1	+	.	ID=g18751.t1;Parent=g18751;
OX451217.1_Phasia_obesa_genome_assembly,_chromosome:_3	AUGUSTUS	start_codon	95772508	95772510	.	+	0	ID=g18751.t1.start1;Parent=g18751.t1;
OX451217.1_Phasia_obesa_genome_assembly,_chromosome:_3	AUGUSTUS	CDS	95772508	95773071	1	+	0	ID=g18751.t1.CDS1;Parent=g18751.t1;
OX451217.1_Phasia_obesa_genome_assembly,_chromosome:_3	AUGUSTUS	exon	95772508	95773071	.	+	.	ID=g18751.t1.exon1;Parent=g18751.t1;
OX451217.1_Phasia_obesa_genome_assembly,_chromosome:_3	AUGUSTUS	stop_codon	95773069	95773071	.	+	0	ID=g18751.t1.stop1;Parent=g18751.t1;
OX451217.1_Phasia_obesa_genome_assembly,_chromosome:_3	AUGUSTUS	gene	96070143	96074642	.	+	.	ID=g18752;
OX451217.1_Phasia_obesa_genome_assembly,_chromosome:_3	AUGUSTUS	mRNA	96070143	96074642	0.98	+	.	ID=g18752.t1;Parent=g18752;
OX451217.1_Phasia_obesa_genome_assembly,_chromosome:_3	AUGUSTUS	start_codon	96070143	96070145	.	+	0	ID=g18752.t1.start1;Parent=g18752.t1;
OX451217.1_Phasia_obesa_genome_assembly,_chromosome:_3	AUGUSTUS	CDS	96070143	96074642	0.98	+	0	ID=g18752.t1.CDS1;Parent=g18752.t1;
OX451217.1_Phasia_obesa_genome_assembly,_chromosome:_3	AUGUSTUS	exon	96070143	96074642	.	+	.	ID=g18752.t1.exon1;Parent=g18752.t1;
OX451217.1_Phasia_obesa_genome_assembly,_chromosome:_3	AUGUSTUS	stop_codon	96074640	96074642	.	+	0	ID=g18752.t1.stop1;Parent=g18752.t1;
OX451217.1_Phasia_obesa_genome_assembly,_chromosome:_3	AUGUSTUS	mRNA	96071562	96073072	0.11	+	.	ID=g18752.t2;Parent=g18752;
OX451217.1_Phasia_obesa_genome_assembly,_chromosome:_3	AUGUSTUS	start_codon	96071562	96071564	.	+	0	ID=g18752.t2.start1;Parent=g18752.t2;
OX451217.1_Phasia_obesa_genome_assembly,_chromosome:_3	AUGUSTUS	CDS	96071562	96072884	0.44	+	0	ID=g18752.t2.CDS1;Parent=g18752.t2;
OX451217.1_Phasia_obesa_genome_assembly,_chromosome:_3	AUGUSTUS	exon	96071562	96072884	.	+	.	ID=g18752.t2.exon1;Parent=g18752.t2;
OX451217.1_Phasia_obesa_genome_assembly,_chromosome:_3	AUGUSTUS	intron	96072885	96073054	0.23	+	.	ID=g18752.t2.intron1;Parent=g18752.t2;
OX451217.1_Phasia_obesa_genome_assembly,_chromosome:_3	AUGUSTUS	CDS	96073055	96073072	0.26	+	0	ID=g18752.t2.CDS2;Parent=g18752.t2;
OX451217.1_Phasia_obesa_genome_assembly,_chromosome:_3	AUGUSTUS	exon	96073055	96073072	.	+	.	ID=g18752.t2.exon2;Parent=g18752.t2;
OX451217.1_Phasia_obesa_genome_assembly,_chromosome:_3	AUGUSTUS	stop_codon	96073070	96073072	.	+	0	ID=g18752.t2.stop1;Parent=g18752.t2;
OX451217.1_Phasia_obesa_genome_assembly,_chromosome:_3	AUGUSTUS	mRNA	96073056	96074642	0.65	+	.	ID=g18752.t3;Parent=g18752;
OX451217.1_Phasia_obesa_genome_assembly,_chromosome:_3	AUGUSTUS	start_codon	96073056	96073058	.	+	0	ID=g18752.t3.start1;Parent=g18752.t3;
OX451217.1_Phasia_obesa_genome_assembly,_chromosome:_3	AUGUSTUS	CDS	96073056	96074642	0.65	+	0	ID=g18752.t3.CDS1;Parent=g18752.t3;
OX451217.1_Phasia_obesa_genome_assembly,_chromosome:_3	AUGUSTUS	exon	96073056	96074642	.	+	.	ID=g18752.t3.exon1;Parent=g18752.t3;
OX451217.1_Phasia_obesa_genome_assembly,_chromosome:_3	AUGUSTUS	stop_codon	96074640	96074642	.	+	0	ID=g18752.t3.stop1;Parent=g18752.t3;
OX451217.1_Phasia_obesa_genome_assembly,_chromosome:_3	AUGUSTUS	gene	96135272	96137949	.	+	.	ID=g18753;
OX451217.1_Phasia_obesa_genome_assembly,_chromosome:_3	AUGUSTUS	mRNA	96135272	96137949	0.98	+	.	ID=g18753.t1;Parent=g18753;
OX451217.1_Phasia_obesa_genome_assembly,_chromosome:_3	AUGUSTUS	start_codon	96135272	96135274	.	+	0	ID=g18753.t1.start1;Parent=g18753.t1;
OX451217.1_Phasia_obesa_genome_assembly,_chromosome:_3	AUGUSTUS	CDS	96135272	96136712	1	+	0	ID=g18753.t1.CDS1;Parent=g18753.t1;
OX451217.1_Phasia_obesa_genome_assembly,_chromosome:_3	AUGUSTUS	exon	96135272	96136712	.	+	.	ID=g18753.t1.exon1;Parent=g18753.t1;
OX451217.1_Phasia_obesa_genome_assembly,_chromosome:_3	AUGUSTUS	intron	96136713	96136762	1	+	.	ID=g18753.t1.intron1;Parent=g18753.t1;
OX451217.1_Phasia_obesa_genome_assembly,_chromosome:_3	AUGUSTUS	CDS	96136763	96137130	0.98	+	2	ID=g18753.t1.CDS2;Parent=g18753.t1;
OX451217.1_Phasia_obesa_genome_assembly,_chromosome:_3	AUGUSTUS	exon	96136763	96137130	.	+	.	ID=g18753.t1.exon2;Parent=g18753.t1;
OX451217.1_Phasia_obesa_genome_assembly,_chromosome:_3	AUGUSTUS	intron	96137131	96137316	0.98	+	.	ID=g18753.t1.intron2;Parent=g18753.t1;
OX451217.1_Phasia_obesa_genome_assembly,_chromosome:_3	AUGUSTUS	CDS	96137317	96137949	0.98	+	0	ID=g18753.t1.CDS3;Parent=g18753.t1;
OX451217.1_Phasia_obesa_genome_assembly,_chromosome:_3	AUGUSTUS	exon	96137317	96137949	.	+	.	ID=g18753.t1.exon3;Parent=g18753.t1;
OX451217.1_Phasia_obesa_genome_assembly,_chromosome:_3	AUGUSTUS	stop_codon	96137947	96137949	.	+	0	ID=g18753.t1.stop1;Parent=g18753.t1;
OX451217.1_Phasia_obesa_genome_assembly,_chromosome:_3	AUGUSTUS	gene	96140573	96140980	.	+	.	ID=g18754;
OX451217.1_Phasia_obesa_genome_assembly,_chromosome:_3	AUGUSTUS	mRNA	96140573	96140980	1	+	.	ID=g18754.t1;Parent=g18754;
OX451217.1_Phasia_obesa_genome_assembly,_chromosome:_3	AUGUSTUS	start_codon	96140573	96140575	.	+	0	ID=g18754.t1.start1;Parent=g18754.t1;
OX451217.1_Phasia_obesa_genome_assembly,_chromosome:_3	AUGUSTUS	CDS	96140573	96140645	1	+	0	ID=g18754.t1.CDS1;Parent=g18754.t1;
OX451217.1_Phasia_obesa_genome_assembly,_chromosome:_3	AUGUSTUS	exon	96140573	96140645	.	+	.	ID=g18754.t1.exon1;Parent=g18754.t1;
OX451217.1_Phasia_obesa_genome_assembly,_chromosome:_3	AUGUSTUS	intron	96140646	96140714	1	+	.	ID=g18754.t1.intron1;Parent=g18754.t1;
OX451217.1_Phasia_obesa_genome_assembly,_chromosome:_3	AUGUSTUS	CDS	96140715	96140789	1	+	2	ID=g18754.t1.CDS2;Parent=g18754.t1;
OX451217.1_Phasia_obesa_genome_assembly,_chromosome:_3	AUGUSTUS	exon	96140715	96140789	.	+	.	ID=g18754.t1.exon2;Parent=g18754.t1;
OX451217.1_Phasia_obesa_genome_assembly,_chromosome:_3	AUGUSTUS	intron	96140790	96140870	1	+	.	ID=g18754.t1.intron2;Parent=g18754.t1;
OX451217.1_Phasia_obesa_genome_assembly,_chromosome:_3	AUGUSTUS	CDS	96140871	96140980	1	+	2	ID=g18754.t1.CDS3;Parent=g18754.t1;
OX451217.1_Phasia_obesa_genome_assembly,_chromosome:_3	AUGUSTUS	exon	96140871	96140980	.	+	.	ID=g18754.t1.exon3;Parent=g18754.t1;
OX451217.1_Phasia_obesa_genome_assembly,_chromosome:_3	AUGUSTUS	stop_codon	96140978	96140980	.	+	0	ID=g18754.t1.stop1;Parent=g18754.t1;
OX451217.1_Phasia_obesa_genome_assembly,_chromosome:_3	AUGUSTUS	gene	96141113	96145677	.	+	.	ID=g18755;
OX451217.1_Phasia_obesa_genome_assembly,_chromosome:_3	AUGUSTUS	mRNA	96141113	96145677	1	+	.	ID=g18755.t1;Parent=g18755;
OX451217.1_Phasia_obesa_genome_assembly,_chromosome:_3	AUGUSTUS	start_codon	96141113	96141115	.	+	0	ID=g18755.t1.start1;Parent=g18755.t1;
OX451217.1_Phasia_obesa_genome_assembly,_chromosome:_3	AUGUSTUS	CDS	96141113	96141386	1	+	0	ID=g18755.t1.CDS1;Parent=g18755.t1;
OX451217.1_Phasia_obesa_genome_assembly,_chromosome:_3	AUGUSTUS	exon	96141113	96141386	.	+	.	ID=g18755.t1.exon1;Parent=g18755.t1;
OX451217.1_Phasia_obesa_genome_assembly,_chromosome:_3	AUGUSTUS	intron	96141387	96144997	1	+	.	ID=g18755.t1.intron1;Parent=g18755.t1;
OX451217.1_Phasia_obesa_genome_assembly,_chromosome:_3	AUGUSTUS	CDS	96144998	96145677	1	+	2	ID=g18755.t1.CDS2;Parent=g18755.t1;
OX451217.1_Phasia_obesa_genome_assembly,_chromosome:_3	AUGUSTUS	exon	96144998	96145677	.	+	.	ID=g18755.t1.exon2;Parent=g18755.t1;
OX451217.1_Phasia_obesa_genome_assembly,_chromosome:_3	AUGUSTUS	stop_codon	96145675	96145677	.	+	0	ID=g18755.t1.stop1;Parent=g18755.t1;
OX451217.1_Phasia_obesa_genome_assembly,_chromosome:_3	AUGUSTUS	gene	96142025	96143258	.	-	.	ID=g18756;
OX451217.1_Phasia_obesa_genome_assembly,_chromosome:_3	AUGUSTUS	mRNA	96142025	96143258	0.4	-	.	ID=g18756.t1;Parent=g18756;
OX451217.1_Phasia_obesa_genome_assembly,_chromosome:_3	AUGUSTUS	stop_codon	96142025	96142027	.	-	0	ID=g18756.t1.stop1;Parent=g18756.t1;
OX451217.1_Phasia_obesa_genome_assembly,_chromosome:_3	AUGUSTUS	CDS	96142025	96142683	0.96	-	2	ID=g18756.t1.CDS1;Parent=g18756.t1;
OX451217.1_Phasia_obesa_genome_assembly,_chromosome:_3	AUGUSTUS	exon	96142025	96142683	.	-	.	ID=g18756.t1.exon1;Parent=g18756.t1;
OX451217.1_Phasia_obesa_genome_assembly,_chromosome:_3	AUGUSTUS	intron	96142684	96142774	0.73	-	.	ID=g18756.t1.intron1;Parent=g18756.t1;
OX451217.1_Phasia_obesa_genome_assembly,_chromosome:_3	AUGUSTUS	CDS	96142775	96143258	0.42	-	0	ID=g18756.t1.CDS2;Parent=g18756.t1;
OX451217.1_Phasia_obesa_genome_assembly,_chromosome:_3	AUGUSTUS	exon	96142775	96143258	.	-	.	ID=g18756.t1.exon2;Parent=g18756.t1;
OX451217.1_Phasia_obesa_genome_assembly,_chromosome:_3	AUGUSTUS	start_codon	96143256	96143258	.	-	0	ID=g18756.t1.start1;Parent=g18756.t1;
OX451217.1_Phasia_obesa_genome_assembly,_chromosome:_3	AUGUSTUS	gene	96143351	96144768	.	-	.	ID=g18757;
OX451217.1_Phasia_obesa_genome_assembly,_chromosome:_3	AUGUSTUS	mRNA	96143351	96144768	0.37	-	.	ID=g18757.t1;Parent=g18757;
OX451217.1_Phasia_obesa_genome_assembly,_chromosome:_3	AUGUSTUS	stop_codon	96143351	96143353	.	-	0	ID=g18757.t1.stop1;Parent=g18757.t1;
OX451217.1_Phasia_obesa_genome_assembly,_chromosome:_3	AUGUSTUS	CDS	96143351	96143626	0.38	-	0	ID=g18757.t1.CDS1;Parent=g18757.t1;
OX451217.1_Phasia_obesa_genome_assembly,_chromosome:_3	AUGUSTUS	exon	96143351	96143626	.	-	.	ID=g18757.t1.exon1;Parent=g18757.t1;
OX451217.1_Phasia_obesa_genome_assembly,_chromosome:_3	AUGUSTUS	intron	96143627	96143688	0.62	-	.	ID=g18757.t1.intron1;Parent=g18757.t1;
OX451217.1_Phasia_obesa_genome_assembly,_chromosome:_3	AUGUSTUS	CDS	96143689	96144768	0.62	-	0	ID=g18757.t1.CDS2;Parent=g18757.t1;
OX451217.1_Phasia_obesa_genome_assembly,_chromosome:_3	AUGUSTUS	exon	96143689	96144768	.	-	.	ID=g18757.t1.exon2;Parent=g18757.t1;
OX451217.1_Phasia_obesa_genome_assembly,_chromosome:_3	AUGUSTUS	start_codon	96144766	96144768	.	-	0	ID=g18757.t1.start1;Parent=g18757.t1;
OX451217.1_Phasia_obesa_genome_assembly,_chromosome:_3	AUGUSTUS	gene	96223008	96224172	.	+	.	ID=g18758;
OX451217.1_Phasia_obesa_genome_assembly,_chromosome:_3	AUGUSTUS	mRNA	96223008	96224172	1	+	.	ID=g18758.t1;Parent=g18758;
OX451217.1_Phasia_obesa_genome_assembly,_chromosome:_3	AUGUSTUS	start_codon	96223008	96223010	.	+	0	ID=g18758.t1.start1;Parent=g18758.t1;
OX451217.1_Phasia_obesa_genome_assembly,_chromosome:_3	AUGUSTUS	CDS	96223008	96223265	1	+	0	ID=g18758.t1.CDS1;Parent=g18758.t1;
OX451217.1_Phasia_obesa_genome_assembly,_chromosome:_3	AUGUSTUS	exon	96223008	96223265	.	+	.	ID=g18758.t1.exon1;Parent=g18758.t1;
OX451217.1_Phasia_obesa_genome_assembly,_chromosome:_3	AUGUSTUS	intron	96223266	96223319	1	+	.	ID=g18758.t1.intron1;Parent=g18758.t1;
OX451217.1_Phasia_obesa_genome_assembly,_chromosome:_3	AUGUSTUS	CDS	96223320	96223811	1	+	0	ID=g18758.t1.CDS2;Parent=g18758.t1;
OX451217.1_Phasia_obesa_genome_assembly,_chromosome:_3	AUGUSTUS	exon	96223320	96223811	.	+	.	ID=g18758.t1.exon2;Parent=g18758.t1;
OX451217.1_Phasia_obesa_genome_assembly,_chromosome:_3	AUGUSTUS	intron	96223812	96223866	1	+	.	ID=g18758.t1.intron2;Parent=g18758.t1;
OX451217.1_Phasia_obesa_genome_assembly,_chromosome:_3	AUGUSTUS	CDS	96223867	96224172	1	+	0	ID=g18758.t1.CDS3;Parent=g18758.t1;
OX451217.1_Phasia_obesa_genome_assembly,_chromosome:_3	AUGUSTUS	exon	96223867	96224172	.	+	.	ID=g18758.t1.exon3;Parent=g18758.t1;
OX451217.1_Phasia_obesa_genome_assembly,_chromosome:_3	AUGUSTUS	stop_codon	96224170	96224172	.	+	0	ID=g18758.t1.stop1;Parent=g18758.t1;
OX451217.1_Phasia_obesa_genome_assembly,_chromosome:_3	AUGUSTUS	gene	96254010	96254543	.	-	.	ID=g18759;
OX451217.1_Phasia_obesa_genome_assembly,_chromosome:_3	AUGUSTUS	mRNA	96254010	96254543	1	-	.	ID=g18759.t1;Parent=g18759;
OX451217.1_Phasia_obesa_genome_assembly,_chromosome:_3	AUGUSTUS	stop_codon	96254010	96254012	.	-	0	ID=g18759.t1.stop1;Parent=g18759.t1;
OX451217.1_Phasia_obesa_genome_assembly,_chromosome:_3	AUGUSTUS	CDS	96254010	96254543	1	-	0	ID=g18759.t1.CDS1;Parent=g18759.t1;
OX451217.1_Phasia_obesa_genome_assembly,_chromosome:_3	AUGUSTUS	exon	96254010	96254543	.	-	.	ID=g18759.t1.exon1;Parent=g18759.t1;
OX451217.1_Phasia_obesa_genome_assembly,_chromosome:_3	AUGUSTUS	start_codon	96254541	96254543	.	-	0	ID=g18759.t1.start1;Parent=g18759.t1;
OX451217.1_Phasia_obesa_genome_assembly,_chromosome:_3	AUGUSTUS	gene	96266244	96267400	.	-	.	ID=g18760;
OX451217.1_Phasia_obesa_genome_assembly,_chromosome:_3	AUGUSTUS	mRNA	96266244	96267400	0.46	-	.	ID=g18760.t1;Parent=g18760;
OX451217.1_Phasia_obesa_genome_assembly,_chromosome:_3	AUGUSTUS	stop_codon	96266244	96266246	.	-	0	ID=g18760.t1.stop1;Parent=g18760.t1;
OX451217.1_Phasia_obesa_genome_assembly,_chromosome:_3	AUGUSTUS	CDS	96266244	96266709	0.77	-	1	ID=g18760.t1.CDS1;Parent=g18760.t1;
OX451217.1_Phasia_obesa_genome_assembly,_chromosome:_3	AUGUSTUS	exon	96266244	96266709	.	-	.	ID=g18760.t1.exon1;Parent=g18760.t1;
OX451217.1_Phasia_obesa_genome_assembly,_chromosome:_3	AUGUSTUS	intron	96266710	96266813	0.77	-	.	ID=g18760.t1.intron1;Parent=g18760.t1;
OX451217.1_Phasia_obesa_genome_assembly,_chromosome:_3	AUGUSTUS	CDS	96266814	96267400	0.46	-	0	ID=g18760.t1.CDS2;Parent=g18760.t1;
OX451217.1_Phasia_obesa_genome_assembly,_chromosome:_3	AUGUSTUS	exon	96266814	96267400	.	-	.	ID=g18760.t1.exon2;Parent=g18760.t1;
OX451217.1_Phasia_obesa_genome_assembly,_chromosome:_3	AUGUSTUS	start_codon	96267398	96267400	.	-	0	ID=g18760.t1.start1;Parent=g18760.t1;
OX451217.1_Phasia_obesa_genome_assembly,_chromosome:_3	AUGUSTUS	mRNA	96266244	96267118	0.39	-	.	ID=g18760.t2;Parent=g18760;
OX451217.1_Phasia_obesa_genome_assembly,_chromosome:_3	AUGUSTUS	stop_codon	96266244	96266246	.	-	0	ID=g18760.t2.stop1;Parent=g18760.t2;
OX451217.1_Phasia_obesa_genome_assembly,_chromosome:_3	AUGUSTUS	CDS	96266244	96266709	0.7	-	1	ID=g18760.t2.CDS1;Parent=g18760.t2;
OX451217.1_Phasia_obesa_genome_assembly,_chromosome:_3	AUGUSTUS	exon	96266244	96266709	.	-	.	ID=g18760.t2.exon1;Parent=g18760.t2;
OX451217.1_Phasia_obesa_genome_assembly,_chromosome:_3	AUGUSTUS	intron	96266710	96266813	0.7	-	.	ID=g18760.t2.intron1;Parent=g18760.t2;
OX451217.1_Phasia_obesa_genome_assembly,_chromosome:_3	AUGUSTUS	CDS	96266814	96267118	0.39	-	0	ID=g18760.t2.CDS2;Parent=g18760.t2;
OX451217.1_Phasia_obesa_genome_assembly,_chromosome:_3	AUGUSTUS	exon	96266814	96267118	.	-	.	ID=g18760.t2.exon2;Parent=g18760.t2;
OX451217.1_Phasia_obesa_genome_assembly,_chromosome:_3	AUGUSTUS	start_codon	96267116	96267118	.	-	0	ID=g18760.t2.start1;Parent=g18760.t2;
OX451217.1_Phasia_obesa_genome_assembly,_chromosome:_3	AUGUSTUS	gene	96268266	96268820	.	-	.	ID=g18761;
OX451217.1_Phasia_obesa_genome_assembly,_chromosome:_3	AUGUSTUS	mRNA	96268266	96268820	0.86	-	.	ID=g18761.t1;Parent=g18761;
OX451217.1_Phasia_obesa_genome_assembly,_chromosome:_3	AUGUSTUS	stop_codon	96268266	96268268	.	-	0	ID=g18761.t1.stop1;Parent=g18761.t1;
OX451217.1_Phasia_obesa_genome_assembly,_chromosome:_3	AUGUSTUS	CDS	96268266	96268820	0.86	-	0	ID=g18761.t1.CDS1;Parent=g18761.t1;
OX451217.1_Phasia_obesa_genome_assembly,_chromosome:_3	AUGUSTUS	exon	96268266	96268820	.	-	.	ID=g18761.t1.exon1;Parent=g18761.t1;
OX451217.1_Phasia_obesa_genome_assembly,_chromosome:_3	AUGUSTUS	start_codon	96268818	96268820	.	-	0	ID=g18761.t1.start1;Parent=g18761.t1;
OX451217.1_Phasia_obesa_genome_assembly,_chromosome:_3	AUGUSTUS	gene	96269821	96270764	.	-	.	ID=g18762;
OX451217.1_Phasia_obesa_genome_assembly,_chromosome:_3	AUGUSTUS	mRNA	96269821	96270764	0.79	-	.	ID=g18762.t1;Parent=g18762;
OX451217.1_Phasia_obesa_genome_assembly,_chromosome:_3	AUGUSTUS	stop_codon	96269821	96269823	.	-	0	ID=g18762.t1.stop1;Parent=g18762.t1;
OX451217.1_Phasia_obesa_genome_assembly,_chromosome:_3	AUGUSTUS	CDS	96269821	96270647	0.85	-	2	ID=g18762.t1.CDS1;Parent=g18762.t1;
OX451217.1_Phasia_obesa_genome_assembly,_chromosome:_3	AUGUSTUS	exon	96269821	96270647	.	-	.	ID=g18762.t1.exon1;Parent=g18762.t1;
OX451217.1_Phasia_obesa_genome_assembly,_chromosome:_3	AUGUSTUS	intron	96270648	96270724	0.92	-	.	ID=g18762.t1.intron1;Parent=g18762.t1;
OX451217.1_Phasia_obesa_genome_assembly,_chromosome:_3	AUGUSTUS	CDS	96270725	96270764	0.92	-	0	ID=g18762.t1.CDS2;Parent=g18762.t1;
OX451217.1_Phasia_obesa_genome_assembly,_chromosome:_3	AUGUSTUS	exon	96270725	96270764	.	-	.	ID=g18762.t1.exon2;Parent=g18762.t1;
OX451217.1_Phasia_obesa_genome_assembly,_chromosome:_3	AUGUSTUS	start_codon	96270762	96270764	.	-	0	ID=g18762.t1.start1;Parent=g18762.t1;
OX451217.1_Phasia_obesa_genome_assembly,_chromosome:_3	AUGUSTUS	gene	96271855	96272715	.	-	.	ID=g18763;
OX451217.1_Phasia_obesa_genome_assembly,_chromosome:_3	AUGUSTUS	mRNA	96271855	96272715	1	-	.	ID=g18763.t1;Parent=g18763;
OX451217.1_Phasia_obesa_genome_assembly,_chromosome:_3	AUGUSTUS	stop_codon	96271855	96271857	.	-	0	ID=g18763.t1.stop1;Parent=g18763.t1;
OX451217.1_Phasia_obesa_genome_assembly,_chromosome:_3	AUGUSTUS	CDS	96271855	96271944	1	-	0	ID=g18763.t1.CDS1;Parent=g18763.t1;
OX451217.1_Phasia_obesa_genome_assembly,_chromosome:_3	AUGUSTUS	exon	96271855	96271944	.	-	.	ID=g18763.t1.exon1;Parent=g18763.t1;
OX451217.1_Phasia_obesa_genome_assembly,_chromosome:_3	AUGUSTUS	intron	96271945	96272010	1	-	.	ID=g18763.t1.intron1;Parent=g18763.t1;
OX451217.1_Phasia_obesa_genome_assembly,_chromosome:_3	AUGUSTUS	CDS	96272011	96272374	1	-	1	ID=g18763.t1.CDS2;Parent=g18763.t1;
OX451217.1_Phasia_obesa_genome_assembly,_chromosome:_3	AUGUSTUS	exon	96272011	96272374	.	-	.	ID=g18763.t1.exon2;Parent=g18763.t1;
OX451217.1_Phasia_obesa_genome_assembly,_chromosome:_3	AUGUSTUS	intron	96272375	96272437	1	-	.	ID=g18763.t1.intron2;Parent=g18763.t1;
OX451217.1_Phasia_obesa_genome_assembly,_chromosome:_3	AUGUSTUS	CDS	96272438	96272587	1	-	1	ID=g18763.t1.CDS3;Parent=g18763.t1;
OX451217.1_Phasia_obesa_genome_assembly,_chromosome:_3	AUGUSTUS	exon	96272438	96272587	.	-	.	ID=g18763.t1.exon3;Parent=g18763.t1;
OX451217.1_Phasia_obesa_genome_assembly,_chromosome:_3	AUGUSTUS	intron	96272588	96272641	1	-	.	ID=g18763.t1.intron3;Parent=g18763.t1;
OX451217.1_Phasia_obesa_genome_assembly,_chromosome:_3	AUGUSTUS	CDS	96272642	96272715	1	-	0	ID=g18763.t1.CDS4;Parent=g18763.t1;
OX451217.1_Phasia_obesa_genome_assembly,_chromosome:_3	AUGUSTUS	exon	96272642	96272715	.	-	.	ID=g18763.t1.exon4;Parent=g18763.t1;
OX451217.1_Phasia_obesa_genome_assembly,_chromosome:_3	AUGUSTUS	start_codon	96272713	96272715	.	-	0	ID=g18763.t1.start1;Parent=g18763.t1;
OX451217.1_Phasia_obesa_genome_assembly,_chromosome:_3	AUGUSTUS	gene	96291701	96291937	.	+	.	ID=g18764;
OX451217.1_Phasia_obesa_genome_assembly,_chromosome:_3	AUGUSTUS	mRNA	96291701	96291937	1	+	.	ID=g18764.t1;Parent=g18764;
OX451217.1_Phasia_obesa_genome_assembly,_chromosome:_3	AUGUSTUS	start_codon	96291701	96291703	.	+	0	ID=g18764.t1.start1;Parent=g18764.t1;
OX451217.1_Phasia_obesa_genome_assembly,_chromosome:_3	AUGUSTUS	CDS	96291701	96291937	1	+	0	ID=g18764.t1.CDS1;Parent=g18764.t1;
OX451217.1_Phasia_obesa_genome_assembly,_chromosome:_3	AUGUSTUS	exon	96291701	96291937	.	+	.	ID=g18764.t1.exon1;Parent=g18764.t1;
OX451217.1_Phasia_obesa_genome_assembly,_chromosome:_3	AUGUSTUS	stop_codon	96291935	96291937	.	+	0	ID=g18764.t1.stop1;Parent=g18764.t1;
OX451217.1_Phasia_obesa_genome_assembly,_chromosome:_3	AUGUSTUS	gene	96292337	96293289	.	+	.	ID=g18765;
OX451217.1_Phasia_obesa_genome_assembly,_chromosome:_3	AUGUSTUS	mRNA	96292337	96293289	0.86	+	.	ID=g18765.t1;Parent=g18765;
OX451217.1_Phasia_obesa_genome_assembly,_chromosome:_3	AUGUSTUS	start_codon	96292337	96292339	.	+	0	ID=g18765.t1.start1;Parent=g18765.t1;
OX451217.1_Phasia_obesa_genome_assembly,_chromosome:_3	AUGUSTUS	CDS	96292337	96292499	0.9	+	0	ID=g18765.t1.CDS1;Parent=g18765.t1;
OX451217.1_Phasia_obesa_genome_assembly,_chromosome:_3	AUGUSTUS	exon	96292337	96292499	.	+	.	ID=g18765.t1.exon1;Parent=g18765.t1;
OX451217.1_Phasia_obesa_genome_assembly,_chromosome:_3	AUGUSTUS	intron	96292500	96292594	0.98	+	.	ID=g18765.t1.intron1;Parent=g18765.t1;
OX451217.1_Phasia_obesa_genome_assembly,_chromosome:_3	AUGUSTUS	CDS	96292595	96292814	0.96	+	2	ID=g18765.t1.CDS2;Parent=g18765.t1;
OX451217.1_Phasia_obesa_genome_assembly,_chromosome:_3	AUGUSTUS	exon	96292595	96292814	.	+	.	ID=g18765.t1.exon2;Parent=g18765.t1;
OX451217.1_Phasia_obesa_genome_assembly,_chromosome:_3	AUGUSTUS	intron	96292815	96293204	0.97	+	.	ID=g18765.t1.intron2;Parent=g18765.t1;
OX451217.1_Phasia_obesa_genome_assembly,_chromosome:_3	AUGUSTUS	CDS	96293205	96293289	0.99	+	1	ID=g18765.t1.CDS3;Parent=g18765.t1;
OX451217.1_Phasia_obesa_genome_assembly,_chromosome:_3	AUGUSTUS	exon	96293205	96293289	.	+	.	ID=g18765.t1.exon3;Parent=g18765.t1;
OX451217.1_Phasia_obesa_genome_assembly,_chromosome:_3	AUGUSTUS	stop_codon	96293287	96293289	.	+	0	ID=g18765.t1.stop1;Parent=g18765.t1;
OX451217.1_Phasia_obesa_genome_assembly,_chromosome:_3	AUGUSTUS	gene	96300309	96301935	.	-	.	ID=g18766;
OX451217.1_Phasia_obesa_genome_assembly,_chromosome:_3	AUGUSTUS	mRNA	96300309	96301935	0.35	-	.	ID=g18766.t1;Parent=g18766;
OX451217.1_Phasia_obesa_genome_assembly,_chromosome:_3	AUGUSTUS	stop_codon	96300309	96300311	.	-	0	ID=g18766.t1.stop1;Parent=g18766.t1;
OX451217.1_Phasia_obesa_genome_assembly,_chromosome:_3	AUGUSTUS	CDS	96300309	96300577	0.98	-	2	ID=g18766.t1.CDS1;Parent=g18766.t1;
OX451217.1_Phasia_obesa_genome_assembly,_chromosome:_3	AUGUSTUS	exon	96300309	96300577	.	-	.	ID=g18766.t1.exon1;Parent=g18766.t1;
OX451217.1_Phasia_obesa_genome_assembly,_chromosome:_3	AUGUSTUS	intron	96300578	96300659	0.9	-	.	ID=g18766.t1.intron1;Parent=g18766.t1;
OX451217.1_Phasia_obesa_genome_assembly,_chromosome:_3	AUGUSTUS	CDS	96300660	96300834	0.76	-	0	ID=g18766.t1.CDS2;Parent=g18766.t1;
OX451217.1_Phasia_obesa_genome_assembly,_chromosome:_3	AUGUSTUS	exon	96300660	96300834	.	-	.	ID=g18766.t1.exon2;Parent=g18766.t1;
OX451217.1_Phasia_obesa_genome_assembly,_chromosome:_3	AUGUSTUS	intron	96300835	96301803	0.56	-	.	ID=g18766.t1.intron2;Parent=g18766.t1;
OX451217.1_Phasia_obesa_genome_assembly,_chromosome:_3	AUGUSTUS	CDS	96301804	96301935	0.37	-	0	ID=g18766.t1.CDS3;Parent=g18766.t1;
OX451217.1_Phasia_obesa_genome_assembly,_chromosome:_3	AUGUSTUS	exon	96301804	96301935	.	-	.	ID=g18766.t1.exon3;Parent=g18766.t1;
OX451217.1_Phasia_obesa_genome_assembly,_chromosome:_3	AUGUSTUS	start_codon	96301933	96301935	.	-	0	ID=g18766.t1.start1;Parent=g18766.t1;
OX451217.1_Phasia_obesa_genome_assembly,_chromosome:_3	AUGUSTUS	gene	96350951	96370236	.	-	.	ID=g18767;
OX451217.1_Phasia_obesa_genome_assembly,_chromosome:_3	AUGUSTUS	mRNA	96350951	96370236	1	-	.	ID=g18767.t1;Parent=g18767;
OX451217.1_Phasia_obesa_genome_assembly,_chromosome:_3	AUGUSTUS	stop_codon	96350951	96350953	.	-	0	ID=g18767.t1.stop1;Parent=g18767.t1;
OX451217.1_Phasia_obesa_genome_assembly,_chromosome:_3	AUGUSTUS	CDS	96350951	96351384	1	-	2	ID=g18767.t1.CDS1;Parent=g18767.t1;
OX451217.1_Phasia_obesa_genome_assembly,_chromosome:_3	AUGUSTUS	exon	96350951	96351384	.	-	.	ID=g18767.t1.exon1;Parent=g18767.t1;
OX451217.1_Phasia_obesa_genome_assembly,_chromosome:_3	AUGUSTUS	intron	96351385	96351457	1	-	.	ID=g18767.t1.intron1;Parent=g18767.t1;
OX451217.1_Phasia_obesa_genome_assembly,_chromosome:_3	AUGUSTUS	CDS	96351458	96351739	1	-	2	ID=g18767.t1.CDS2;Parent=g18767.t1;
OX451217.1_Phasia_obesa_genome_assembly,_chromosome:_3	AUGUSTUS	exon	96351458	96351739	.	-	.	ID=g18767.t1.exon2;Parent=g18767.t1;
OX451217.1_Phasia_obesa_genome_assembly,_chromosome:_3	AUGUSTUS	intron	96351740	96353286	1	-	.	ID=g18767.t1.intron2;Parent=g18767.t1;
OX451217.1_Phasia_obesa_genome_assembly,_chromosome:_3	AUGUSTUS	CDS	96353287	96353560	1	-	0	ID=g18767.t1.CDS3;Parent=g18767.t1;
OX451217.1_Phasia_obesa_genome_assembly,_chromosome:_3	AUGUSTUS	exon	96353287	96353560	.	-	.	ID=g18767.t1.exon3;Parent=g18767.t1;
OX451217.1_Phasia_obesa_genome_assembly,_chromosome:_3	AUGUSTUS	intron	96353561	96369774	1	-	.	ID=g18767.t1.intron3;Parent=g18767.t1;
OX451217.1_Phasia_obesa_genome_assembly,_chromosome:_3	AUGUSTUS	CDS	96369775	96370236	1	-	0	ID=g18767.t1.CDS4;Parent=g18767.t1;
OX451217.1_Phasia_obesa_genome_assembly,_chromosome:_3	AUGUSTUS	exon	96369775	96370236	.	-	.	ID=g18767.t1.exon4;Parent=g18767.t1;
OX451217.1_Phasia_obesa_genome_assembly,_chromosome:_3	AUGUSTUS	start_codon	96370234	96370236	.	-	0	ID=g18767.t1.start1;Parent=g18767.t1;
OX451217.1_Phasia_obesa_genome_assembly,_chromosome:_3	AUGUSTUS	mRNA	96350951	96370236	0.71	-	.	ID=g18767.t2;Parent=g18767;
OX451217.1_Phasia_obesa_genome_assembly,_chromosome:_3	AUGUSTUS	stop_codon	96350951	96350953	.	-	0	ID=g18767.t2.stop1;Parent=g18767.t2;
OX451217.1_Phasia_obesa_genome_assembly,_chromosome:_3	AUGUSTUS	CDS	96350951	96351384	0.98	-	2	ID=g18767.t2.CDS1;Parent=g18767.t2;
OX451217.1_Phasia_obesa_genome_assembly,_chromosome:_3	AUGUSTUS	exon	96350951	96351384	.	-	.	ID=g18767.t2.exon1;Parent=g18767.t2;
OX451217.1_Phasia_obesa_genome_assembly,_chromosome:_3	AUGUSTUS	intron	96351385	96351457	1	-	.	ID=g18767.t2.intron1;Parent=g18767.t2;
OX451217.1_Phasia_obesa_genome_assembly,_chromosome:_3	AUGUSTUS	CDS	96351458	96351739	0.95	-	2	ID=g18767.t2.CDS2;Parent=g18767.t2;
OX451217.1_Phasia_obesa_genome_assembly,_chromosome:_3	AUGUSTUS	exon	96351458	96351739	.	-	.	ID=g18767.t2.exon2;Parent=g18767.t2;
OX451217.1_Phasia_obesa_genome_assembly,_chromosome:_3	AUGUSTUS	intron	96351740	96353286	0.73	-	.	ID=g18767.t2.intron2;Parent=g18767.t2;
OX451217.1_Phasia_obesa_genome_assembly,_chromosome:_3	AUGUSTUS	CDS	96353287	96353560	0.73	-	0	ID=g18767.t2.CDS3;Parent=g18767.t2;
OX451217.1_Phasia_obesa_genome_assembly,_chromosome:_3	AUGUSTUS	exon	96353287	96353560	.	-	.	ID=g18767.t2.exon3;Parent=g18767.t2;
OX451217.1_Phasia_obesa_genome_assembly,_chromosome:_3	AUGUSTUS	intron	96353561	96370032	0.97	-	.	ID=g18767.t2.intron3;Parent=g18767.t2;
OX451217.1_Phasia_obesa_genome_assembly,_chromosome:_3	AUGUSTUS	CDS	96370033	96370236	0.98	-	0	ID=g18767.t2.CDS4;Parent=g18767.t2;
OX451217.1_Phasia_obesa_genome_assembly,_chromosome:_3	AUGUSTUS	exon	96370033	96370236	.	-	.	ID=g18767.t2.exon4;Parent=g18767.t2;
OX451217.1_Phasia_obesa_genome_assembly,_chromosome:_3	AUGUSTUS	start_codon	96370234	96370236	.	-	0	ID=g18767.t2.start1;Parent=g18767.t2;
OX451217.1_Phasia_obesa_genome_assembly,_chromosome:_3	AUGUSTUS	gene	96385324	96385638	.	+	.	ID=g18768;
OX451217.1_Phasia_obesa_genome_assembly,_chromosome:_3	AUGUSTUS	mRNA	96385324	96385638	1	+	.	ID=g18768.t1;Parent=g18768;
OX451217.1_Phasia_obesa_genome_assembly,_chromosome:_3	AUGUSTUS	start_codon	96385324	96385326	.	+	0	ID=g18768.t1.start1;Parent=g18768.t1;
OX451217.1_Phasia_obesa_genome_assembly,_chromosome:_3	AUGUSTUS	CDS	96385324	96385638	1	+	0	ID=g18768.t1.CDS1;Parent=g18768.t1;
OX451217.1_Phasia_obesa_genome_assembly,_chromosome:_3	AUGUSTUS	exon	96385324	96385638	.	+	.	ID=g18768.t1.exon1;Parent=g18768.t1;
OX451217.1_Phasia_obesa_genome_assembly,_chromosome:_3	AUGUSTUS	stop_codon	96385636	96385638	.	+	0	ID=g18768.t1.stop1;Parent=g18768.t1;
OX451217.1_Phasia_obesa_genome_assembly,_chromosome:_3	AUGUSTUS	gene	96399097	96401290	.	+	.	ID=g18769;
OX451217.1_Phasia_obesa_genome_assembly,_chromosome:_3	AUGUSTUS	mRNA	96399097	96401290	0.33	+	.	ID=g18769.t1;Parent=g18769;
OX451217.1_Phasia_obesa_genome_assembly,_chromosome:_3	AUGUSTUS	start_codon	96399097	96399099	.	+	0	ID=g18769.t1.start1;Parent=g18769.t1;
OX451217.1_Phasia_obesa_genome_assembly,_chromosome:_3	AUGUSTUS	CDS	96399097	96399184	0.39	+	0	ID=g18769.t1.CDS1;Parent=g18769.t1;
OX451217.1_Phasia_obesa_genome_assembly,_chromosome:_3	AUGUSTUS	exon	96399097	96399184	.	+	.	ID=g18769.t1.exon1;Parent=g18769.t1;
OX451217.1_Phasia_obesa_genome_assembly,_chromosome:_3	AUGUSTUS	intron	96399185	96399279	0.39	+	.	ID=g18769.t1.intron1;Parent=g18769.t1;
OX451217.1_Phasia_obesa_genome_assembly,_chromosome:_3	AUGUSTUS	CDS	96399280	96399855	0.6	+	2	ID=g18769.t1.CDS2;Parent=g18769.t1;
OX451217.1_Phasia_obesa_genome_assembly,_chromosome:_3	AUGUSTUS	exon	96399280	96399855	.	+	.	ID=g18769.t1.exon2;Parent=g18769.t1;
OX451217.1_Phasia_obesa_genome_assembly,_chromosome:_3	AUGUSTUS	intron	96399856	96401207	0.86	+	.	ID=g18769.t1.intron2;Parent=g18769.t1;
OX451217.1_Phasia_obesa_genome_assembly,_chromosome:_3	AUGUSTUS	CDS	96401208	96401290	0.88	+	2	ID=g18769.t1.CDS3;Parent=g18769.t1;
OX451217.1_Phasia_obesa_genome_assembly,_chromosome:_3	AUGUSTUS	exon	96401208	96401290	.	+	.	ID=g18769.t1.exon3;Parent=g18769.t1;
OX451217.1_Phasia_obesa_genome_assembly,_chromosome:_3	AUGUSTUS	stop_codon	96401288	96401290	.	+	0	ID=g18769.t1.stop1;Parent=g18769.t1;
OX451217.1_Phasia_obesa_genome_assembly,_chromosome:_3	AUGUSTUS	mRNA	96399097	96400394	0.19	+	.	ID=g18769.t2;Parent=g18769;
OX451217.1_Phasia_obesa_genome_assembly,_chromosome:_3	AUGUSTUS	start_codon	96399097	96399099	.	+	0	ID=g18769.t2.start1;Parent=g18769.t2;
OX451217.1_Phasia_obesa_genome_assembly,_chromosome:_3	AUGUSTUS	CDS	96399097	96399184	0.26	+	0	ID=g18769.t2.CDS1;Parent=g18769.t2;
OX451217.1_Phasia_obesa_genome_assembly,_chromosome:_3	AUGUSTUS	exon	96399097	96399184	.	+	.	ID=g18769.t2.exon1;Parent=g18769.t2;
OX451217.1_Phasia_obesa_genome_assembly,_chromosome:_3	AUGUSTUS	intron	96399185	96399279	0.26	+	.	ID=g18769.t2.intron1;Parent=g18769.t2;
OX451217.1_Phasia_obesa_genome_assembly,_chromosome:_3	AUGUSTUS	CDS	96399280	96400394	0.3	+	2	ID=g18769.t2.CDS2;Parent=g18769.t2;
OX451217.1_Phasia_obesa_genome_assembly,_chromosome:_3	AUGUSTUS	exon	96399280	96400394	.	+	.	ID=g18769.t2.exon2;Parent=g18769.t2;
OX451217.1_Phasia_obesa_genome_assembly,_chromosome:_3	AUGUSTUS	stop_codon	96400392	96400394	.	+	0	ID=g18769.t2.stop1;Parent=g18769.t2;
OX451217.1_Phasia_obesa_genome_assembly,_chromosome:_3	AUGUSTUS	mRNA	96399097	96401290	0.29	+	.	ID=g18769.t3;Parent=g18769;
OX451217.1_Phasia_obesa_genome_assembly,_chromosome:_3	AUGUSTUS	start_codon	96399097	96399099	.	+	0	ID=g18769.t3.start1;Parent=g18769.t3;
OX451217.1_Phasia_obesa_genome_assembly,_chromosome:_3	AUGUSTUS	CDS	96399097	96399246	0.46	+	0	ID=g18769.t3.CDS1;Parent=g18769.t3;
OX451217.1_Phasia_obesa_genome_assembly,_chromosome:_3	AUGUSTUS	exon	96399097	96399246	.	+	.	ID=g18769.t3.exon1;Parent=g18769.t3;
OX451217.1_Phasia_obesa_genome_assembly,_chromosome:_3	AUGUSTUS	intron	96399247	96399320	0.46	+	.	ID=g18769.t3.intron1;Parent=g18769.t3;
OX451217.1_Phasia_obesa_genome_assembly,_chromosome:_3	AUGUSTUS	CDS	96399321	96399653	0.43	+	0	ID=g18769.t3.CDS2;Parent=g18769.t3;
OX451217.1_Phasia_obesa_genome_assembly,_chromosome:_3	AUGUSTUS	exon	96399321	96399653	.	+	.	ID=g18769.t3.exon2;Parent=g18769.t3;
OX451217.1_Phasia_obesa_genome_assembly,_chromosome:_3	AUGUSTUS	intron	96399654	96401254	0.57	+	.	ID=g18769.t3.intron2;Parent=g18769.t3;
OX451217.1_Phasia_obesa_genome_assembly,_chromosome:_3	AUGUSTUS	CDS	96401255	96401290	0.57	+	0	ID=g18769.t3.CDS3;Parent=g18769.t3;
OX451217.1_Phasia_obesa_genome_assembly,_chromosome:_3	AUGUSTUS	exon	96401255	96401290	.	+	.	ID=g18769.t3.exon3;Parent=g18769.t3;
OX451217.1_Phasia_obesa_genome_assembly,_chromosome:_3	AUGUSTUS	stop_codon	96401288	96401290	.	+	0	ID=g18769.t3.stop1;Parent=g18769.t3;
OX451217.1_Phasia_obesa_genome_assembly,_chromosome:_3	AUGUSTUS	mRNA	96400547	96401290	0.39	+	.	ID=g18769.t4;Parent=g18769;
OX451217.1_Phasia_obesa_genome_assembly,_chromosome:_3	AUGUSTUS	start_codon	96400547	96400549	.	+	0	ID=g18769.t4.start1;Parent=g18769.t4;
OX451217.1_Phasia_obesa_genome_assembly,_chromosome:_3	AUGUSTUS	CDS	96400547	96401084	0.39	+	0	ID=g18769.t4.CDS1;Parent=g18769.t4;
OX451217.1_Phasia_obesa_genome_assembly,_chromosome:_3	AUGUSTUS	exon	96400547	96401084	.	+	.	ID=g18769.t4.exon1;Parent=g18769.t4;
OX451217.1_Phasia_obesa_genome_assembly,_chromosome:_3	AUGUSTUS	intron	96401085	96401207	0.54	+	.	ID=g18769.t4.intron1;Parent=g18769.t4;
OX451217.1_Phasia_obesa_genome_assembly,_chromosome:_3	AUGUSTUS	CDS	96401208	96401290	0.54	+	2	ID=g18769.t4.CDS2;Parent=g18769.t4;
OX451217.1_Phasia_obesa_genome_assembly,_chromosome:_3	AUGUSTUS	exon	96401208	96401290	.	+	.	ID=g18769.t4.exon2;Parent=g18769.t4;
OX451217.1_Phasia_obesa_genome_assembly,_chromosome:_3	AUGUSTUS	stop_codon	96401288	96401290	.	+	0	ID=g18769.t4.stop1;Parent=g18769.t4;
OX451217.1_Phasia_obesa_genome_assembly,_chromosome:_3	AUGUSTUS	gene	96410955	96412145	.	+	.	ID=g18770;
OX451217.1_Phasia_obesa_genome_assembly,_chromosome:_3	AUGUSTUS	mRNA	96410955	96412145	0.95	+	.	ID=g18770.t1;Parent=g18770;
OX451217.1_Phasia_obesa_genome_assembly,_chromosome:_3	AUGUSTUS	start_codon	96410955	96410957	.	+	0	ID=g18770.t1.start1;Parent=g18770.t1;
OX451217.1_Phasia_obesa_genome_assembly,_chromosome:_3	AUGUSTUS	CDS	96410955	96411167	0.95	+	0	ID=g18770.t1.CDS1;Parent=g18770.t1;
OX451217.1_Phasia_obesa_genome_assembly,_chromosome:_3	AUGUSTUS	exon	96410955	96411167	.	+	.	ID=g18770.t1.exon1;Parent=g18770.t1;
OX451217.1_Phasia_obesa_genome_assembly,_chromosome:_3	AUGUSTUS	intron	96411168	96411821	0.95	+	.	ID=g18770.t1.intron1;Parent=g18770.t1;
OX451217.1_Phasia_obesa_genome_assembly,_chromosome:_3	AUGUSTUS	CDS	96411822	96412145	1	+	0	ID=g18770.t1.CDS2;Parent=g18770.t1;
OX451217.1_Phasia_obesa_genome_assembly,_chromosome:_3	AUGUSTUS	exon	96411822	96412145	.	+	.	ID=g18770.t1.exon2;Parent=g18770.t1;
OX451217.1_Phasia_obesa_genome_assembly,_chromosome:_3	AUGUSTUS	stop_codon	96412143	96412145	.	+	0	ID=g18770.t1.stop1;Parent=g18770.t1;
OX451217.1_Phasia_obesa_genome_assembly,_chromosome:_3	AUGUSTUS	gene	96415627	96476920	.	-	.	ID=g18771;
OX451217.1_Phasia_obesa_genome_assembly,_chromosome:_3	AUGUSTUS	mRNA	96415627	96476920	0.95	-	.	ID=g18771.t1;Parent=g18771;
OX451217.1_Phasia_obesa_genome_assembly,_chromosome:_3	AUGUSTUS	stop_codon	96415627	96415629	.	-	0	ID=g18771.t1.stop1;Parent=g18771.t1;
OX451217.1_Phasia_obesa_genome_assembly,_chromosome:_3	AUGUSTUS	CDS	96415627	96416616	1	-	0	ID=g18771.t1.CDS1;Parent=g18771.t1;
OX451217.1_Phasia_obesa_genome_assembly,_chromosome:_3	AUGUSTUS	exon	96415627	96416616	.	-	.	ID=g18771.t1.exon1;Parent=g18771.t1;
OX451217.1_Phasia_obesa_genome_assembly,_chromosome:_3	AUGUSTUS	intron	96416617	96416691	1	-	.	ID=g18771.t1.intron1;Parent=g18771.t1;
OX451217.1_Phasia_obesa_genome_assembly,_chromosome:_3	AUGUSTUS	CDS	96416692	96416816	1	-	2	ID=g18771.t1.CDS2;Parent=g18771.t1;
OX451217.1_Phasia_obesa_genome_assembly,_chromosome:_3	AUGUSTUS	exon	96416692	96416816	.	-	.	ID=g18771.t1.exon2;Parent=g18771.t1;
OX451217.1_Phasia_obesa_genome_assembly,_chromosome:_3	AUGUSTUS	intron	96416817	96416868	1	-	.	ID=g18771.t1.intron2;Parent=g18771.t1;
OX451217.1_Phasia_obesa_genome_assembly,_chromosome:_3	AUGUSTUS	CDS	96416869	96417282	1	-	2	ID=g18771.t1.CDS3;Parent=g18771.t1;
OX451217.1_Phasia_obesa_genome_assembly,_chromosome:_3	AUGUSTUS	exon	96416869	96417282	.	-	.	ID=g18771.t1.exon3;Parent=g18771.t1;
OX451217.1_Phasia_obesa_genome_assembly,_chromosome:_3	AUGUSTUS	intron	96417283	96417346	1	-	.	ID=g18771.t1.intron3;Parent=g18771.t1;
OX451217.1_Phasia_obesa_genome_assembly,_chromosome:_3	AUGUSTUS	CDS	96417347	96417712	1	-	2	ID=g18771.t1.CDS4;Parent=g18771.t1;
OX451217.1_Phasia_obesa_genome_assembly,_chromosome:_3	AUGUSTUS	exon	96417347	96417712	.	-	.	ID=g18771.t1.exon4;Parent=g18771.t1;
OX451217.1_Phasia_obesa_genome_assembly,_chromosome:_3	AUGUSTUS	intron	96417713	96417776	1	-	.	ID=g18771.t1.intron4;Parent=g18771.t1;
OX451217.1_Phasia_obesa_genome_assembly,_chromosome:_3	AUGUSTUS	CDS	96417777	96421730	1	-	2	ID=g18771.t1.CDS5;Parent=g18771.t1;
OX451217.1_Phasia_obesa_genome_assembly,_chromosome:_3	AUGUSTUS	exon	96417777	96421730	.	-	.	ID=g18771.t1.exon5;Parent=g18771.t1;
OX451217.1_Phasia_obesa_genome_assembly,_chromosome:_3	AUGUSTUS	intron	96421731	96476658	0.95	-	.	ID=g18771.t1.intron5;Parent=g18771.t1;
OX451217.1_Phasia_obesa_genome_assembly,_chromosome:_3	AUGUSTUS	CDS	96476659	96476920	0.97	-	0	ID=g18771.t1.CDS6;Parent=g18771.t1;
OX451217.1_Phasia_obesa_genome_assembly,_chromosome:_3	AUGUSTUS	exon	96476659	96476920	.	-	.	ID=g18771.t1.exon6;Parent=g18771.t1;
OX451217.1_Phasia_obesa_genome_assembly,_chromosome:_3	AUGUSTUS	start_codon	96476918	96476920	.	-	0	ID=g18771.t1.start1;Parent=g18771.t1;
OX451217.1_Phasia_obesa_genome_assembly,_chromosome:_3	AUGUSTUS	gene	96479901	96482147	.	-	.	ID=g18772;
OX451217.1_Phasia_obesa_genome_assembly,_chromosome:_3	AUGUSTUS	mRNA	96479901	96482147	1	-	.	ID=g18772.t1;Parent=g18772;
OX451217.1_Phasia_obesa_genome_assembly,_chromosome:_3	AUGUSTUS	stop_codon	96479901	96479903	.	-	0	ID=g18772.t1.stop1;Parent=g18772.t1;
OX451217.1_Phasia_obesa_genome_assembly,_chromosome:_3	AUGUSTUS	CDS	96479901	96482147	1	-	0	ID=g18772.t1.CDS1;Parent=g18772.t1;
OX451217.1_Phasia_obesa_genome_assembly,_chromosome:_3	AUGUSTUS	exon	96479901	96482147	.	-	.	ID=g18772.t1.exon1;Parent=g18772.t1;
OX451217.1_Phasia_obesa_genome_assembly,_chromosome:_3	AUGUSTUS	start_codon	96482145	96482147	.	-	0	ID=g18772.t1.start1;Parent=g18772.t1;
OX451217.1_Phasia_obesa_genome_assembly,_chromosome:_3	AUGUSTUS	gene	96482190	96482663	.	-	.	ID=g18773;
OX451217.1_Phasia_obesa_genome_assembly,_chromosome:_3	AUGUSTUS	mRNA	96482190	96482663	0.81	-	.	ID=g18773.t1;Parent=g18773;
OX451217.1_Phasia_obesa_genome_assembly,_chromosome:_3	AUGUSTUS	stop_codon	96482190	96482192	.	-	0	ID=g18773.t1.stop1;Parent=g18773.t1;
OX451217.1_Phasia_obesa_genome_assembly,_chromosome:_3	AUGUSTUS	CDS	96482190	96482663	0.81	-	0	ID=g18773.t1.CDS1;Parent=g18773.t1;
OX451217.1_Phasia_obesa_genome_assembly,_chromosome:_3	AUGUSTUS	exon	96482190	96482663	.	-	.	ID=g18773.t1.exon1;Parent=g18773.t1;
OX451217.1_Phasia_obesa_genome_assembly,_chromosome:_3	AUGUSTUS	start_codon	96482661	96482663	.	-	0	ID=g18773.t1.start1;Parent=g18773.t1;
OX451217.1_Phasia_obesa_genome_assembly,_chromosome:_3	AUGUSTUS	gene	96482715	96482936	.	-	.	ID=g18774;
OX451217.1_Phasia_obesa_genome_assembly,_chromosome:_3	AUGUSTUS	mRNA	96482715	96482936	0.95	-	.	ID=g18774.t1;Parent=g18774;
OX451217.1_Phasia_obesa_genome_assembly,_chromosome:_3	AUGUSTUS	stop_codon	96482715	96482717	.	-	0	ID=g18774.t1.stop1;Parent=g18774.t1;
OX451217.1_Phasia_obesa_genome_assembly,_chromosome:_3	AUGUSTUS	CDS	96482715	96482936	0.95	-	0	ID=g18774.t1.CDS1;Parent=g18774.t1;
OX451217.1_Phasia_obesa_genome_assembly,_chromosome:_3	AUGUSTUS	exon	96482715	96482936	.	-	.	ID=g18774.t1.exon1;Parent=g18774.t1;
OX451217.1_Phasia_obesa_genome_assembly,_chromosome:_3	AUGUSTUS	start_codon	96482934	96482936	.	-	0	ID=g18774.t1.start1;Parent=g18774.t1;
OX451217.1_Phasia_obesa_genome_assembly,_chromosome:_3	AUGUSTUS	gene	96511509	96515416	.	+	.	ID=g18775;
OX451217.1_Phasia_obesa_genome_assembly,_chromosome:_3	AUGUSTUS	mRNA	96511509	96515416	0.26	+	.	ID=g18775.t1;Parent=g18775;
OX451217.1_Phasia_obesa_genome_assembly,_chromosome:_3	AUGUSTUS	start_codon	96511509	96511511	.	+	0	ID=g18775.t1.start1;Parent=g18775.t1;
OX451217.1_Phasia_obesa_genome_assembly,_chromosome:_3	AUGUSTUS	CDS	96511509	96511937	0.49	+	0	ID=g18775.t1.CDS1;Parent=g18775.t1;
OX451217.1_Phasia_obesa_genome_assembly,_chromosome:_3	AUGUSTUS	exon	96511509	96511937	.	+	.	ID=g18775.t1.exon1;Parent=g18775.t1;
OX451217.1_Phasia_obesa_genome_assembly,_chromosome:_3	AUGUSTUS	intron	96511938	96513773	0.31	+	.	ID=g18775.t1.intron1;Parent=g18775.t1;
OX451217.1_Phasia_obesa_genome_assembly,_chromosome:_3	AUGUSTUS	CDS	96513774	96514444	0.32	+	0	ID=g18775.t1.CDS2;Parent=g18775.t1;
OX451217.1_Phasia_obesa_genome_assembly,_chromosome:_3	AUGUSTUS	exon	96513774	96514444	.	+	.	ID=g18775.t1.exon2;Parent=g18775.t1;
OX451217.1_Phasia_obesa_genome_assembly,_chromosome:_3	AUGUSTUS	intron	96514445	96514506	1	+	.	ID=g18775.t1.intron2;Parent=g18775.t1;
OX451217.1_Phasia_obesa_genome_assembly,_chromosome:_3	AUGUSTUS	CDS	96514507	96515416	1	+	1	ID=g18775.t1.CDS3;Parent=g18775.t1;
OX451217.1_Phasia_obesa_genome_assembly,_chromosome:_3	AUGUSTUS	exon	96514507	96515416	.	+	.	ID=g18775.t1.exon3;Parent=g18775.t1;
OX451217.1_Phasia_obesa_genome_assembly,_chromosome:_3	AUGUSTUS	stop_codon	96515414	96515416	.	+	0	ID=g18775.t1.stop1;Parent=g18775.t1;
OX451217.1_Phasia_obesa_genome_assembly,_chromosome:_3	AUGUSTUS	gene	96515483	96515947	.	+	.	ID=g18776;
OX451217.1_Phasia_obesa_genome_assembly,_chromosome:_3	AUGUSTUS	mRNA	96515483	96515947	1	+	.	ID=g18776.t1;Parent=g18776;
OX451217.1_Phasia_obesa_genome_assembly,_chromosome:_3	AUGUSTUS	start_codon	96515483	96515485	.	+	0	ID=g18776.t1.start1;Parent=g18776.t1;
OX451217.1_Phasia_obesa_genome_assembly,_chromosome:_3	AUGUSTUS	CDS	96515483	96515947	1	+	0	ID=g18776.t1.CDS1;Parent=g18776.t1;
OX451217.1_Phasia_obesa_genome_assembly,_chromosome:_3	AUGUSTUS	exon	96515483	96515947	.	+	.	ID=g18776.t1.exon1;Parent=g18776.t1;
OX451217.1_Phasia_obesa_genome_assembly,_chromosome:_3	AUGUSTUS	stop_codon	96515945	96515947	.	+	0	ID=g18776.t1.stop1;Parent=g18776.t1;
OX451217.1_Phasia_obesa_genome_assembly,_chromosome:_3	AUGUSTUS	gene	96525851	96526447	.	-	.	ID=g18777;
OX451217.1_Phasia_obesa_genome_assembly,_chromosome:_3	AUGUSTUS	mRNA	96525851	96526447	0.96	-	.	ID=g18777.t1;Parent=g18777;
OX451217.1_Phasia_obesa_genome_assembly,_chromosome:_3	AUGUSTUS	stop_codon	96525851	96525853	.	-	0	ID=g18777.t1.stop1;Parent=g18777.t1;
OX451217.1_Phasia_obesa_genome_assembly,_chromosome:_3	AUGUSTUS	CDS	96525851	96526447	0.96	-	0	ID=g18777.t1.CDS1;Parent=g18777.t1;
OX451217.1_Phasia_obesa_genome_assembly,_chromosome:_3	AUGUSTUS	exon	96525851	96526447	.	-	.	ID=g18777.t1.exon1;Parent=g18777.t1;
OX451217.1_Phasia_obesa_genome_assembly,_chromosome:_3	AUGUSTUS	start_codon	96526445	96526447	.	-	0	ID=g18777.t1.start1;Parent=g18777.t1;
OX451217.1_Phasia_obesa_genome_assembly,_chromosome:_3	AUGUSTUS	gene	96527073	96527348	.	-	.	ID=g18778;
OX451217.1_Phasia_obesa_genome_assembly,_chromosome:_3	AUGUSTUS	mRNA	96527073	96527348	1	-	.	ID=g18778.t1;Parent=g18778;
OX451217.1_Phasia_obesa_genome_assembly,_chromosome:_3	AUGUSTUS	stop_codon	96527073	96527075	.	-	0	ID=g18778.t1.stop1;Parent=g18778.t1;
OX451217.1_Phasia_obesa_genome_assembly,_chromosome:_3	AUGUSTUS	CDS	96527073	96527348	1	-	0	ID=g18778.t1.CDS1;Parent=g18778.t1;
OX451217.1_Phasia_obesa_genome_assembly,_chromosome:_3	AUGUSTUS	exon	96527073	96527348	.	-	.	ID=g18778.t1.exon1;Parent=g18778.t1;
OX451217.1_Phasia_obesa_genome_assembly,_chromosome:_3	AUGUSTUS	start_codon	96527346	96527348	.	-	0	ID=g18778.t1.start1;Parent=g18778.t1;
OX451217.1_Phasia_obesa_genome_assembly,_chromosome:_3	AUGUSTUS	gene	96528907	96532101	.	-	.	ID=g18779;
OX451217.1_Phasia_obesa_genome_assembly,_chromosome:_3	AUGUSTUS	mRNA	96528907	96532101	1	-	.	ID=g18779.t1;Parent=g18779;
OX451217.1_Phasia_obesa_genome_assembly,_chromosome:_3	AUGUSTUS	stop_codon	96528907	96528909	.	-	0	ID=g18779.t1.stop1;Parent=g18779.t1;
OX451217.1_Phasia_obesa_genome_assembly,_chromosome:_3	AUGUSTUS	CDS	96528907	96529226	1	-	2	ID=g18779.t1.CDS1;Parent=g18779.t1;
OX451217.1_Phasia_obesa_genome_assembly,_chromosome:_3	AUGUSTUS	exon	96528907	96529226	.	-	.	ID=g18779.t1.exon1;Parent=g18779.t1;
OX451217.1_Phasia_obesa_genome_assembly,_chromosome:_3	AUGUSTUS	intron	96529227	96531974	1	-	.	ID=g18779.t1.intron1;Parent=g18779.t1;
OX451217.1_Phasia_obesa_genome_assembly,_chromosome:_3	AUGUSTUS	CDS	96531975	96532101	1	-	0	ID=g18779.t1.CDS2;Parent=g18779.t1;
OX451217.1_Phasia_obesa_genome_assembly,_chromosome:_3	AUGUSTUS	exon	96531975	96532101	.	-	.	ID=g18779.t1.exon2;Parent=g18779.t1;
OX451217.1_Phasia_obesa_genome_assembly,_chromosome:_3	AUGUSTUS	start_codon	96532099	96532101	.	-	0	ID=g18779.t1.start1;Parent=g18779.t1;
OX451217.1_Phasia_obesa_genome_assembly,_chromosome:_3	AUGUSTUS	gene	96532370	96532852	.	-	.	ID=g18780;
OX451217.1_Phasia_obesa_genome_assembly,_chromosome:_3	AUGUSTUS	mRNA	96532370	96532852	1	-	.	ID=g18780.t1;Parent=g18780;
OX451217.1_Phasia_obesa_genome_assembly,_chromosome:_3	AUGUSTUS	stop_codon	96532370	96532372	.	-	0	ID=g18780.t1.stop1;Parent=g18780.t1;
OX451217.1_Phasia_obesa_genome_assembly,_chromosome:_3	AUGUSTUS	CDS	96532370	96532485	1	-	2	ID=g18780.t1.CDS1;Parent=g18780.t1;
OX451217.1_Phasia_obesa_genome_assembly,_chromosome:_3	AUGUSTUS	exon	96532370	96532485	.	-	.	ID=g18780.t1.exon1;Parent=g18780.t1;
OX451217.1_Phasia_obesa_genome_assembly,_chromosome:_3	AUGUSTUS	intron	96532486	96532677	1	-	.	ID=g18780.t1.intron1;Parent=g18780.t1;
OX451217.1_Phasia_obesa_genome_assembly,_chromosome:_3	AUGUSTUS	CDS	96532678	96532852	1	-	0	ID=g18780.t1.CDS2;Parent=g18780.t1;
OX451217.1_Phasia_obesa_genome_assembly,_chromosome:_3	AUGUSTUS	exon	96532678	96532852	.	-	.	ID=g18780.t1.exon2;Parent=g18780.t1;
OX451217.1_Phasia_obesa_genome_assembly,_chromosome:_3	AUGUSTUS	start_codon	96532850	96532852	.	-	0	ID=g18780.t1.start1;Parent=g18780.t1;
OX451217.1_Phasia_obesa_genome_assembly,_chromosome:_3	GeneMark.hmm3	mRNA	96532370	96532852	.	-	.	ID=g18780.t2;Parent=g18780;
OX451217.1_Phasia_obesa_genome_assembly,_chromosome:_3	GeneMark.hmm3	CDS	96532370	96532852	.	-	0	ID=g18780.t2.CDS1;Parent=g18780.t2;
OX451217.1_Phasia_obesa_genome_assembly,_chromosome:_3	GeneMark.hmm3	exon	96532370	96532852	.	-	0	ID=g18780.t2.exon1;Parent=g18780.t2;
OX451217.1_Phasia_obesa_genome_assembly,_chromosome:_3	AUGUSTUS	gene	96537747	96538531	.	+	.	ID=g18781;
OX451217.1_Phasia_obesa_genome_assembly,_chromosome:_3	AUGUSTUS	mRNA	96537747	96538531	0.29	+	.	ID=g18781.t1;Parent=g18781;
OX451217.1_Phasia_obesa_genome_assembly,_chromosome:_3	AUGUSTUS	start_codon	96537747	96537749	.	+	0	ID=g18781.t1.start1;Parent=g18781.t1;
OX451217.1_Phasia_obesa_genome_assembly,_chromosome:_3	AUGUSTUS	CDS	96537747	96537780	0.59	+	0	ID=g18781.t1.CDS1;Parent=g18781.t1;
OX451217.1_Phasia_obesa_genome_assembly,_chromosome:_3	AUGUSTUS	exon	96537747	96537780	.	+	.	ID=g18781.t1.exon1;Parent=g18781.t1;
OX451217.1_Phasia_obesa_genome_assembly,_chromosome:_3	AUGUSTUS	intron	96537781	96537839	0.59	+	.	ID=g18781.t1.intron1;Parent=g18781.t1;
OX451217.1_Phasia_obesa_genome_assembly,_chromosome:_3	AUGUSTUS	CDS	96537840	96538531	0.29	+	2	ID=g18781.t1.CDS2;Parent=g18781.t1;
OX451217.1_Phasia_obesa_genome_assembly,_chromosome:_3	AUGUSTUS	exon	96537840	96538531	.	+	.	ID=g18781.t1.exon2;Parent=g18781.t1;
OX451217.1_Phasia_obesa_genome_assembly,_chromosome:_3	AUGUSTUS	stop_codon	96538529	96538531	.	+	0	ID=g18781.t1.stop1;Parent=g18781.t1;
OX451217.1_Phasia_obesa_genome_assembly,_chromosome:_3	AUGUSTUS	gene	96538983	96540279	.	-	.	ID=g18782;
OX451217.1_Phasia_obesa_genome_assembly,_chromosome:_3	AUGUSTUS	mRNA	96538983	96540279	1	-	.	ID=g18782.t1;Parent=g18782;
OX451217.1_Phasia_obesa_genome_assembly,_chromosome:_3	AUGUSTUS	stop_codon	96538983	96538985	.	-	0	ID=g18782.t1.stop1;Parent=g18782.t1;
OX451217.1_Phasia_obesa_genome_assembly,_chromosome:_3	AUGUSTUS	CDS	96538983	96538993	1	-	2	ID=g18782.t1.CDS1;Parent=g18782.t1;
OX451217.1_Phasia_obesa_genome_assembly,_chromosome:_3	AUGUSTUS	exon	96538983	96538993	.	-	.	ID=g18782.t1.exon1;Parent=g18782.t1;
OX451217.1_Phasia_obesa_genome_assembly,_chromosome:_3	AUGUSTUS	intron	96538994	96539069	1	-	.	ID=g18782.t1.intron1;Parent=g18782.t1;
OX451217.1_Phasia_obesa_genome_assembly,_chromosome:_3	AUGUSTUS	CDS	96539070	96540279	1	-	0	ID=g18782.t1.CDS2;Parent=g18782.t1;
OX451217.1_Phasia_obesa_genome_assembly,_chromosome:_3	AUGUSTUS	exon	96539070	96540279	.	-	.	ID=g18782.t1.exon2;Parent=g18782.t1;
OX451217.1_Phasia_obesa_genome_assembly,_chromosome:_3	AUGUSTUS	start_codon	96540277	96540279	.	-	0	ID=g18782.t1.start1;Parent=g18782.t1;
OX451217.1_Phasia_obesa_genome_assembly,_chromosome:_3	AUGUSTUS	gene	96546602	96549084	.	+	.	ID=g18783;
OX451217.1_Phasia_obesa_genome_assembly,_chromosome:_3	AUGUSTUS	mRNA	96546602	96547269	0.75	+	.	ID=g18783.t1;Parent=g18783;
OX451217.1_Phasia_obesa_genome_assembly,_chromosome:_3	AUGUSTUS	start_codon	96546602	96546604	.	+	0	ID=g18783.t1.start1;Parent=g18783.t1;
OX451217.1_Phasia_obesa_genome_assembly,_chromosome:_3	AUGUSTUS	CDS	96546602	96546780	0.98	+	0	ID=g18783.t1.CDS1;Parent=g18783.t1;
OX451217.1_Phasia_obesa_genome_assembly,_chromosome:_3	AUGUSTUS	exon	96546602	96546780	.	+	.	ID=g18783.t1.exon1;Parent=g18783.t1;
OX451217.1_Phasia_obesa_genome_assembly,_chromosome:_3	AUGUSTUS	intron	96546781	96547172	0.75	+	.	ID=g18783.t1.intron1;Parent=g18783.t1;
OX451217.1_Phasia_obesa_genome_assembly,_chromosome:_3	AUGUSTUS	CDS	96547173	96547269	0.76	+	1	ID=g18783.t1.CDS2;Parent=g18783.t1;
OX451217.1_Phasia_obesa_genome_assembly,_chromosome:_3	AUGUSTUS	exon	96547173	96547269	.	+	.	ID=g18783.t1.exon2;Parent=g18783.t1;
OX451217.1_Phasia_obesa_genome_assembly,_chromosome:_3	AUGUSTUS	stop_codon	96547267	96547269	.	+	0	ID=g18783.t1.stop1;Parent=g18783.t1;
OX451217.1_Phasia_obesa_genome_assembly,_chromosome:_3	AUGUSTUS	mRNA	96546602	96549084	0.42	+	.	ID=g18783.t2;Parent=g18783;
OX451217.1_Phasia_obesa_genome_assembly,_chromosome:_3	AUGUSTUS	start_codon	96546602	96546604	.	+	0	ID=g18783.t2.start1;Parent=g18783.t2;
OX451217.1_Phasia_obesa_genome_assembly,_chromosome:_3	AUGUSTUS	CDS	96546602	96546780	0.96	+	0	ID=g18783.t2.CDS1;Parent=g18783.t2;
OX451217.1_Phasia_obesa_genome_assembly,_chromosome:_3	AUGUSTUS	exon	96546602	96546780	.	+	.	ID=g18783.t2.exon1;Parent=g18783.t2;
OX451217.1_Phasia_obesa_genome_assembly,_chromosome:_3	AUGUSTUS	intron	96546781	96549029	0.42	+	.	ID=g18783.t2.intron1;Parent=g18783.t2;
OX451217.1_Phasia_obesa_genome_assembly,_chromosome:_3	AUGUSTUS	CDS	96549030	96549084	0.42	+	1	ID=g18783.t2.CDS2;Parent=g18783.t2;
OX451217.1_Phasia_obesa_genome_assembly,_chromosome:_3	AUGUSTUS	exon	96549030	96549084	.	+	.	ID=g18783.t2.exon2;Parent=g18783.t2;
OX451217.1_Phasia_obesa_genome_assembly,_chromosome:_3	AUGUSTUS	stop_codon	96549082	96549084	.	+	0	ID=g18783.t2.stop1;Parent=g18783.t2;
OX451217.1_Phasia_obesa_genome_assembly,_chromosome:_3	AUGUSTUS	gene	96619271	96619684	.	+	.	ID=g18784;
OX451217.1_Phasia_obesa_genome_assembly,_chromosome:_3	AUGUSTUS	mRNA	96619271	96619684	0.98	+	.	ID=g18784.t1;Parent=g18784;
OX451217.1_Phasia_obesa_genome_assembly,_chromosome:_3	AUGUSTUS	start_codon	96619271	96619273	.	+	0	ID=g18784.t1.start1;Parent=g18784.t1;
OX451217.1_Phasia_obesa_genome_assembly,_chromosome:_3	AUGUSTUS	CDS	96619271	96619310	1	+	0	ID=g18784.t1.CDS1;Parent=g18784.t1;
OX451217.1_Phasia_obesa_genome_assembly,_chromosome:_3	AUGUSTUS	exon	96619271	96619310	.	+	.	ID=g18784.t1.exon1;Parent=g18784.t1;
OX451217.1_Phasia_obesa_genome_assembly,_chromosome:_3	AUGUSTUS	intron	96619311	96619373	1	+	.	ID=g18784.t1.intron1;Parent=g18784.t1;
OX451217.1_Phasia_obesa_genome_assembly,_chromosome:_3	AUGUSTUS	CDS	96619374	96619684	0.98	+	2	ID=g18784.t1.CDS2;Parent=g18784.t1;
OX451217.1_Phasia_obesa_genome_assembly,_chromosome:_3	AUGUSTUS	exon	96619374	96619684	.	+	.	ID=g18784.t1.exon2;Parent=g18784.t1;
OX451217.1_Phasia_obesa_genome_assembly,_chromosome:_3	AUGUSTUS	stop_codon	96619682	96619684	.	+	0	ID=g18784.t1.stop1;Parent=g18784.t1;
OX451217.1_Phasia_obesa_genome_assembly,_chromosome:_3	AUGUSTUS	gene	96619715	96621224	.	+	.	ID=g18785;
OX451217.1_Phasia_obesa_genome_assembly,_chromosome:_3	AUGUSTUS	mRNA	96619715	96621224	0.81	+	.	ID=g18785.t1;Parent=g18785;
OX451217.1_Phasia_obesa_genome_assembly,_chromosome:_3	AUGUSTUS	start_codon	96619715	96619717	.	+	0	ID=g18785.t1.start1;Parent=g18785.t1;
OX451217.1_Phasia_obesa_genome_assembly,_chromosome:_3	AUGUSTUS	CDS	96619715	96620033	1	+	0	ID=g18785.t1.CDS1;Parent=g18785.t1;
OX451217.1_Phasia_obesa_genome_assembly,_chromosome:_3	AUGUSTUS	exon	96619715	96620033	.	+	.	ID=g18785.t1.exon1;Parent=g18785.t1;
OX451217.1_Phasia_obesa_genome_assembly,_chromosome:_3	AUGUSTUS	intron	96620034	96620195	1	+	.	ID=g18785.t1.intron1;Parent=g18785.t1;
OX451217.1_Phasia_obesa_genome_assembly,_chromosome:_3	AUGUSTUS	CDS	96620196	96621083	0.81	+	2	ID=g18785.t1.CDS2;Parent=g18785.t1;
OX451217.1_Phasia_obesa_genome_assembly,_chromosome:_3	AUGUSTUS	exon	96620196	96621083	.	+	.	ID=g18785.t1.exon2;Parent=g18785.t1;
OX451217.1_Phasia_obesa_genome_assembly,_chromosome:_3	AUGUSTUS	intron	96621084	96621141	0.85	+	.	ID=g18785.t1.intron2;Parent=g18785.t1;
OX451217.1_Phasia_obesa_genome_assembly,_chromosome:_3	AUGUSTUS	CDS	96621142	96621224	0.85	+	2	ID=g18785.t1.CDS3;Parent=g18785.t1;
OX451217.1_Phasia_obesa_genome_assembly,_chromosome:_3	AUGUSTUS	exon	96621142	96621224	.	+	.	ID=g18785.t1.exon3;Parent=g18785.t1;
OX451217.1_Phasia_obesa_genome_assembly,_chromosome:_3	AUGUSTUS	stop_codon	96621222	96621224	.	+	0	ID=g18785.t1.stop1;Parent=g18785.t1;
OX451217.1_Phasia_obesa_genome_assembly,_chromosome:_3	AUGUSTUS	gene	96621260	96623161	.	+	.	ID=g18786;
OX451217.1_Phasia_obesa_genome_assembly,_chromosome:_3	AUGUSTUS	mRNA	96621260	96623161	0.37	+	.	ID=g18786.t1;Parent=g18786;
OX451217.1_Phasia_obesa_genome_assembly,_chromosome:_3	AUGUSTUS	start_codon	96621260	96621262	.	+	0	ID=g18786.t1.start1;Parent=g18786.t1;
OX451217.1_Phasia_obesa_genome_assembly,_chromosome:_3	AUGUSTUS	CDS	96621260	96621736	0.37	+	0	ID=g18786.t1.CDS1;Parent=g18786.t1;
OX451217.1_Phasia_obesa_genome_assembly,_chromosome:_3	AUGUSTUS	exon	96621260	96621736	.	+	.	ID=g18786.t1.exon1;Parent=g18786.t1;
OX451217.1_Phasia_obesa_genome_assembly,_chromosome:_3	AUGUSTUS	intron	96621737	96623041	0.47	+	.	ID=g18786.t1.intron1;Parent=g18786.t1;
OX451217.1_Phasia_obesa_genome_assembly,_chromosome:_3	AUGUSTUS	CDS	96623042	96623161	0.76	+	0	ID=g18786.t1.CDS2;Parent=g18786.t1;
OX451217.1_Phasia_obesa_genome_assembly,_chromosome:_3	AUGUSTUS	exon	96623042	96623161	.	+	.	ID=g18786.t1.exon2;Parent=g18786.t1;
OX451217.1_Phasia_obesa_genome_assembly,_chromosome:_3	AUGUSTUS	stop_codon	96623159	96623161	.	+	0	ID=g18786.t1.stop1;Parent=g18786.t1;
OX451217.1_Phasia_obesa_genome_assembly,_chromosome:_3	AUGUSTUS	mRNA	96621260	96623161	0.33	+	.	ID=g18786.t2;Parent=g18786;
OX451217.1_Phasia_obesa_genome_assembly,_chromosome:_3	AUGUSTUS	start_codon	96621260	96621262	.	+	0	ID=g18786.t2.start1;Parent=g18786.t2;
OX451217.1_Phasia_obesa_genome_assembly,_chromosome:_3	AUGUSTUS	CDS	96621260	96622523	0.34	+	0	ID=g18786.t2.CDS1;Parent=g18786.t2;
OX451217.1_Phasia_obesa_genome_assembly,_chromosome:_3	AUGUSTUS	exon	96621260	96622523	.	+	.	ID=g18786.t2.exon1;Parent=g18786.t2;
OX451217.1_Phasia_obesa_genome_assembly,_chromosome:_3	AUGUSTUS	intron	96622524	96623078	0.44	+	.	ID=g18786.t2.intron1;Parent=g18786.t2;
OX451217.1_Phasia_obesa_genome_assembly,_chromosome:_3	AUGUSTUS	CDS	96623079	96623161	0.74	+	2	ID=g18786.t2.CDS2;Parent=g18786.t2;
OX451217.1_Phasia_obesa_genome_assembly,_chromosome:_3	AUGUSTUS	exon	96623079	96623161	.	+	.	ID=g18786.t2.exon2;Parent=g18786.t2;
OX451217.1_Phasia_obesa_genome_assembly,_chromosome:_3	AUGUSTUS	stop_codon	96623159	96623161	.	+	0	ID=g18786.t2.stop1;Parent=g18786.t2;
OX451217.1_Phasia_obesa_genome_assembly,_chromosome:_3	AUGUSTUS	gene	96669143	96670495	.	-	.	ID=g18787;
OX451217.1_Phasia_obesa_genome_assembly,_chromosome:_3	AUGUSTUS	mRNA	96669143	96670495	0.79	-	.	ID=g18787.t1;Parent=g18787;
OX451217.1_Phasia_obesa_genome_assembly,_chromosome:_3	AUGUSTUS	stop_codon	96669143	96669145	.	-	0	ID=g18787.t1.stop1;Parent=g18787.t1;
OX451217.1_Phasia_obesa_genome_assembly,_chromosome:_3	AUGUSTUS	CDS	96669143	96670495	0.79	-	0	ID=g18787.t1.CDS1;Parent=g18787.t1;
OX451217.1_Phasia_obesa_genome_assembly,_chromosome:_3	AUGUSTUS	exon	96669143	96670495	.	-	.	ID=g18787.t1.exon1;Parent=g18787.t1;
OX451217.1_Phasia_obesa_genome_assembly,_chromosome:_3	AUGUSTUS	start_codon	96670493	96670495	.	-	0	ID=g18787.t1.start1;Parent=g18787.t1;
OX451217.1_Phasia_obesa_genome_assembly,_chromosome:_3	AUGUSTUS	gene	96676487	96677068	.	+	.	ID=g18788;
OX451217.1_Phasia_obesa_genome_assembly,_chromosome:_3	AUGUSTUS	mRNA	96676487	96677068	1	+	.	ID=g18788.t1;Parent=g18788;
OX451217.1_Phasia_obesa_genome_assembly,_chromosome:_3	AUGUSTUS	start_codon	96676487	96676489	.	+	0	ID=g18788.t1.start1;Parent=g18788.t1;
OX451217.1_Phasia_obesa_genome_assembly,_chromosome:_3	AUGUSTUS	CDS	96676487	96677068	1	+	0	ID=g18788.t1.CDS1;Parent=g18788.t1;
OX451217.1_Phasia_obesa_genome_assembly,_chromosome:_3	AUGUSTUS	exon	96676487	96677068	.	+	.	ID=g18788.t1.exon1;Parent=g18788.t1;
OX451217.1_Phasia_obesa_genome_assembly,_chromosome:_3	AUGUSTUS	stop_codon	96677066	96677068	.	+	0	ID=g18788.t1.stop1;Parent=g18788.t1;
OX451217.1_Phasia_obesa_genome_assembly,_chromosome:_3	AUGUSTUS	gene	96693774	96695881	.	-	.	ID=g18789;
OX451217.1_Phasia_obesa_genome_assembly,_chromosome:_3	AUGUSTUS	mRNA	96693774	96694649	0.6	-	.	ID=g18789.t1;Parent=g18789;
OX451217.1_Phasia_obesa_genome_assembly,_chromosome:_3	AUGUSTUS	stop_codon	96693774	96693776	.	-	0	ID=g18789.t1.stop1;Parent=g18789.t1;
OX451217.1_Phasia_obesa_genome_assembly,_chromosome:_3	AUGUSTUS	CDS	96693774	96694649	0.6	-	0	ID=g18789.t1.CDS1;Parent=g18789.t1;
OX451217.1_Phasia_obesa_genome_assembly,_chromosome:_3	AUGUSTUS	exon	96693774	96694649	.	-	.	ID=g18789.t1.exon1;Parent=g18789.t1;
OX451217.1_Phasia_obesa_genome_assembly,_chromosome:_3	AUGUSTUS	start_codon	96694647	96694649	.	-	0	ID=g18789.t1.start1;Parent=g18789.t1;
OX451217.1_Phasia_obesa_genome_assembly,_chromosome:_3	AUGUSTUS	mRNA	96693774	96695881	0.49	-	.	ID=g18789.t2;Parent=g18789;
OX451217.1_Phasia_obesa_genome_assembly,_chromosome:_3	AUGUSTUS	stop_codon	96693774	96693776	.	-	0	ID=g18789.t2.stop1;Parent=g18789.t2;
OX451217.1_Phasia_obesa_genome_assembly,_chromosome:_3	AUGUSTUS	CDS	96693774	96695003	0.49	-	0	ID=g18789.t2.CDS1;Parent=g18789.t2;
OX451217.1_Phasia_obesa_genome_assembly,_chromosome:_3	AUGUSTUS	exon	96693774	96695003	.	-	.	ID=g18789.t2.exon1;Parent=g18789.t2;
OX451217.1_Phasia_obesa_genome_assembly,_chromosome:_3	AUGUSTUS	intron	96695004	96695101	0.49	-	.	ID=g18789.t2.intron1;Parent=g18789.t2;
OX451217.1_Phasia_obesa_genome_assembly,_chromosome:_3	AUGUSTUS	CDS	96695102	96695881	0.78	-	0	ID=g18789.t2.CDS2;Parent=g18789.t2;
OX451217.1_Phasia_obesa_genome_assembly,_chromosome:_3	AUGUSTUS	exon	96695102	96695881	.	-	.	ID=g18789.t2.exon2;Parent=g18789.t2;
OX451217.1_Phasia_obesa_genome_assembly,_chromosome:_3	AUGUSTUS	start_codon	96695879	96695881	.	-	0	ID=g18789.t2.start1;Parent=g18789.t2;
OX451217.1_Phasia_obesa_genome_assembly,_chromosome:_3	AUGUSTUS	gene	96696175	96696996	.	-	.	ID=g18790;
OX451217.1_Phasia_obesa_genome_assembly,_chromosome:_3	AUGUSTUS	mRNA	96696175	96696996	0.86	-	.	ID=g18790.t1;Parent=g18790;
OX451217.1_Phasia_obesa_genome_assembly,_chromosome:_3	AUGUSTUS	stop_codon	96696175	96696177	.	-	0	ID=g18790.t1.stop1;Parent=g18790.t1;
OX451217.1_Phasia_obesa_genome_assembly,_chromosome:_3	AUGUSTUS	CDS	96696175	96696575	0.94	-	2	ID=g18790.t1.CDS1;Parent=g18790.t1;
OX451217.1_Phasia_obesa_genome_assembly,_chromosome:_3	AUGUSTUS	exon	96696175	96696575	.	-	.	ID=g18790.t1.exon1;Parent=g18790.t1;
OX451217.1_Phasia_obesa_genome_assembly,_chromosome:_3	AUGUSTUS	intron	96696576	96696977	0.92	-	.	ID=g18790.t1.intron1;Parent=g18790.t1;
OX451217.1_Phasia_obesa_genome_assembly,_chromosome:_3	AUGUSTUS	CDS	96696978	96696996	0.92	-	0	ID=g18790.t1.CDS2;Parent=g18790.t1;
OX451217.1_Phasia_obesa_genome_assembly,_chromosome:_3	AUGUSTUS	exon	96696978	96696996	.	-	.	ID=g18790.t1.exon2;Parent=g18790.t1;
OX451217.1_Phasia_obesa_genome_assembly,_chromosome:_3	AUGUSTUS	start_codon	96696994	96696996	.	-	0	ID=g18790.t1.start1;Parent=g18790.t1;
OX451217.1_Phasia_obesa_genome_assembly,_chromosome:_3	AUGUSTUS	gene	96719354	96720250	.	-	.	ID=g18791;
OX451217.1_Phasia_obesa_genome_assembly,_chromosome:_3	AUGUSTUS	mRNA	96719354	96720250	1	-	.	ID=g18791.t1;Parent=g18791;
OX451217.1_Phasia_obesa_genome_assembly,_chromosome:_3	AUGUSTUS	stop_codon	96719354	96719356	.	-	0	ID=g18791.t1.stop1;Parent=g18791.t1;
OX451217.1_Phasia_obesa_genome_assembly,_chromosome:_3	AUGUSTUS	CDS	96719354	96720250	1	-	0	ID=g18791.t1.CDS1;Parent=g18791.t1;
OX451217.1_Phasia_obesa_genome_assembly,_chromosome:_3	AUGUSTUS	exon	96719354	96720250	.	-	.	ID=g18791.t1.exon1;Parent=g18791.t1;
OX451217.1_Phasia_obesa_genome_assembly,_chromosome:_3	AUGUSTUS	start_codon	96720248	96720250	.	-	0	ID=g18791.t1.start1;Parent=g18791.t1;
OX451217.1_Phasia_obesa_genome_assembly,_chromosome:_3	AUGUSTUS	gene	96728982	96729530	.	-	.	ID=g18792;
OX451217.1_Phasia_obesa_genome_assembly,_chromosome:_3	AUGUSTUS	mRNA	96728982	96729530	1	-	.	ID=g18792.t1;Parent=g18792;
OX451217.1_Phasia_obesa_genome_assembly,_chromosome:_3	AUGUSTUS	stop_codon	96728982	96728984	.	-	0	ID=g18792.t1.stop1;Parent=g18792.t1;
OX451217.1_Phasia_obesa_genome_assembly,_chromosome:_3	AUGUSTUS	CDS	96728982	96729530	1	-	0	ID=g18792.t1.CDS1;Parent=g18792.t1;
OX451217.1_Phasia_obesa_genome_assembly,_chromosome:_3	AUGUSTUS	exon	96728982	96729530	.	-	.	ID=g18792.t1.exon1;Parent=g18792.t1;
OX451217.1_Phasia_obesa_genome_assembly,_chromosome:_3	AUGUSTUS	start_codon	96729528	96729530	.	-	0	ID=g18792.t1.start1;Parent=g18792.t1;
OX451217.1_Phasia_obesa_genome_assembly,_chromosome:_3	AUGUSTUS	gene	96759367	96762924	.	+	.	ID=g18793;
OX451217.1_Phasia_obesa_genome_assembly,_chromosome:_3	AUGUSTUS	mRNA	96759367	96762924	1	+	.	ID=g18793.t1;Parent=g18793;
OX451217.1_Phasia_obesa_genome_assembly,_chromosome:_3	AUGUSTUS	start_codon	96759367	96759369	.	+	0	ID=g18793.t1.start1;Parent=g18793.t1;
OX451217.1_Phasia_obesa_genome_assembly,_chromosome:_3	AUGUSTUS	CDS	96759367	96759377	1	+	0	ID=g18793.t1.CDS1;Parent=g18793.t1;
OX451217.1_Phasia_obesa_genome_assembly,_chromosome:_3	AUGUSTUS	exon	96759367	96759377	.	+	.	ID=g18793.t1.exon1;Parent=g18793.t1;
OX451217.1_Phasia_obesa_genome_assembly,_chromosome:_3	AUGUSTUS	intron	96759378	96759430	1	+	.	ID=g18793.t1.intron1;Parent=g18793.t1;
OX451217.1_Phasia_obesa_genome_assembly,_chromosome:_3	AUGUSTUS	CDS	96759431	96759854	1	+	1	ID=g18793.t1.CDS2;Parent=g18793.t1;
OX451217.1_Phasia_obesa_genome_assembly,_chromosome:_3	AUGUSTUS	exon	96759431	96759854	.	+	.	ID=g18793.t1.exon2;Parent=g18793.t1;
OX451217.1_Phasia_obesa_genome_assembly,_chromosome:_3	AUGUSTUS	intron	96759855	96762771	1	+	.	ID=g18793.t1.intron2;Parent=g18793.t1;
OX451217.1_Phasia_obesa_genome_assembly,_chromosome:_3	AUGUSTUS	CDS	96762772	96762924	1	+	0	ID=g18793.t1.CDS3;Parent=g18793.t1;
OX451217.1_Phasia_obesa_genome_assembly,_chromosome:_3	AUGUSTUS	exon	96762772	96762924	.	+	.	ID=g18793.t1.exon3;Parent=g18793.t1;
OX451217.1_Phasia_obesa_genome_assembly,_chromosome:_3	AUGUSTUS	stop_codon	96762922	96762924	.	+	0	ID=g18793.t1.stop1;Parent=g18793.t1;
OX451217.1_Phasia_obesa_genome_assembly,_chromosome:_3	AUGUSTUS	gene	96764052	96764755	.	+	.	ID=g18794;
OX451217.1_Phasia_obesa_genome_assembly,_chromosome:_3	AUGUSTUS	mRNA	96764052	96764755	0.95	+	.	ID=g18794.t1;Parent=g18794;
OX451217.1_Phasia_obesa_genome_assembly,_chromosome:_3	AUGUSTUS	start_codon	96764052	96764054	.	+	0	ID=g18794.t1.start1;Parent=g18794.t1;
OX451217.1_Phasia_obesa_genome_assembly,_chromosome:_3	AUGUSTUS	CDS	96764052	96764204	1	+	0	ID=g18794.t1.CDS1;Parent=g18794.t1;
OX451217.1_Phasia_obesa_genome_assembly,_chromosome:_3	AUGUSTUS	exon	96764052	96764204	.	+	.	ID=g18794.t1.exon1;Parent=g18794.t1;
OX451217.1_Phasia_obesa_genome_assembly,_chromosome:_3	AUGUSTUS	intron	96764205	96764256	1	+	.	ID=g18794.t1.intron1;Parent=g18794.t1;
OX451217.1_Phasia_obesa_genome_assembly,_chromosome:_3	AUGUSTUS	CDS	96764257	96764421	0.96	+	0	ID=g18794.t1.CDS2;Parent=g18794.t1;
OX451217.1_Phasia_obesa_genome_assembly,_chromosome:_3	AUGUSTUS	exon	96764257	96764421	.	+	.	ID=g18794.t1.exon2;Parent=g18794.t1;
OX451217.1_Phasia_obesa_genome_assembly,_chromosome:_3	AUGUSTUS	intron	96764422	96764473	0.95	+	.	ID=g18794.t1.intron2;Parent=g18794.t1;
OX451217.1_Phasia_obesa_genome_assembly,_chromosome:_3	AUGUSTUS	CDS	96764474	96764755	0.99	+	0	ID=g18794.t1.CDS3;Parent=g18794.t1;
OX451217.1_Phasia_obesa_genome_assembly,_chromosome:_3	AUGUSTUS	exon	96764474	96764755	.	+	.	ID=g18794.t1.exon3;Parent=g18794.t1;
OX451217.1_Phasia_obesa_genome_assembly,_chromosome:_3	AUGUSTUS	stop_codon	96764753	96764755	.	+	0	ID=g18794.t1.stop1;Parent=g18794.t1;
OX451217.1_Phasia_obesa_genome_assembly,_chromosome:_3	AUGUSTUS	gene	96764897	96766228	.	-	.	ID=g18795;
OX451217.1_Phasia_obesa_genome_assembly,_chromosome:_3	AUGUSTUS	mRNA	96764897	96766228	0.12	-	.	ID=g18795.t1;Parent=g18795;
OX451217.1_Phasia_obesa_genome_assembly,_chromosome:_3	AUGUSTUS	stop_codon	96764897	96764899	.	-	0	ID=g18795.t1.stop1;Parent=g18795.t1;
OX451217.1_Phasia_obesa_genome_assembly,_chromosome:_3	AUGUSTUS	CDS	96764897	96765140	0.28	-	1	ID=g18795.t1.CDS1;Parent=g18795.t1;
OX451217.1_Phasia_obesa_genome_assembly,_chromosome:_3	AUGUSTUS	exon	96764897	96765140	.	-	.	ID=g18795.t1.exon1;Parent=g18795.t1;
OX451217.1_Phasia_obesa_genome_assembly,_chromosome:_3	AUGUSTUS	intron	96765141	96765272	0.26	-	.	ID=g18795.t1.intron1;Parent=g18795.t1;
OX451217.1_Phasia_obesa_genome_assembly,_chromosome:_3	AUGUSTUS	CDS	96765273	96765282	0.71	-	2	ID=g18795.t1.CDS2;Parent=g18795.t1;
OX451217.1_Phasia_obesa_genome_assembly,_chromosome:_3	AUGUSTUS	exon	96765273	96765282	.	-	.	ID=g18795.t1.exon2;Parent=g18795.t1;
OX451217.1_Phasia_obesa_genome_assembly,_chromosome:_3	AUGUSTUS	intron	96765283	96765336	1	-	.	ID=g18795.t1.intron2;Parent=g18795.t1;
OX451217.1_Phasia_obesa_genome_assembly,_chromosome:_3	AUGUSTUS	CDS	96765337	96765481	1	-	0	ID=g18795.t1.CDS3;Parent=g18795.t1;
OX451217.1_Phasia_obesa_genome_assembly,_chromosome:_3	AUGUSTUS	exon	96765337	96765481	.	-	.	ID=g18795.t1.exon3;Parent=g18795.t1;
OX451217.1_Phasia_obesa_genome_assembly,_chromosome:_3	AUGUSTUS	intron	96765482	96765636	1	-	.	ID=g18795.t1.intron3;Parent=g18795.t1;
OX451217.1_Phasia_obesa_genome_assembly,_chromosome:_3	AUGUSTUS	CDS	96765637	96766044	0.51	-	0	ID=g18795.t1.CDS4;Parent=g18795.t1;
OX451217.1_Phasia_obesa_genome_assembly,_chromosome:_3	AUGUSTUS	exon	96765637	96766044	.	-	.	ID=g18795.t1.exon4;Parent=g18795.t1;
OX451217.1_Phasia_obesa_genome_assembly,_chromosome:_3	AUGUSTUS	intron	96766045	96766135	0.51	-	.	ID=g18795.t1.intron4;Parent=g18795.t1;
OX451217.1_Phasia_obesa_genome_assembly,_chromosome:_3	AUGUSTUS	CDS	96766136	96766228	0.94	-	0	ID=g18795.t1.CDS5;Parent=g18795.t1;
OX451217.1_Phasia_obesa_genome_assembly,_chromosome:_3	AUGUSTUS	exon	96766136	96766228	.	-	.	ID=g18795.t1.exon5;Parent=g18795.t1;
OX451217.1_Phasia_obesa_genome_assembly,_chromosome:_3	AUGUSTUS	start_codon	96766226	96766228	.	-	0	ID=g18795.t1.start1;Parent=g18795.t1;
OX451217.1_Phasia_obesa_genome_assembly,_chromosome:_3	AUGUSTUS	gene	96795978	96796343	.	-	.	ID=g18796;
OX451217.1_Phasia_obesa_genome_assembly,_chromosome:_3	AUGUSTUS	mRNA	96795978	96796343	1	-	.	ID=g18796.t1;Parent=g18796;
OX451217.1_Phasia_obesa_genome_assembly,_chromosome:_3	AUGUSTUS	stop_codon	96795978	96795980	.	-	0	ID=g18796.t1.stop1;Parent=g18796.t1;
OX451217.1_Phasia_obesa_genome_assembly,_chromosome:_3	AUGUSTUS	CDS	96795978	96796343	1	-	0	ID=g18796.t1.CDS1;Parent=g18796.t1;
OX451217.1_Phasia_obesa_genome_assembly,_chromosome:_3	AUGUSTUS	exon	96795978	96796343	.	-	.	ID=g18796.t1.exon1;Parent=g18796.t1;
OX451217.1_Phasia_obesa_genome_assembly,_chromosome:_3	AUGUSTUS	start_codon	96796341	96796343	.	-	0	ID=g18796.t1.start1;Parent=g18796.t1;
OX451217.1_Phasia_obesa_genome_assembly,_chromosome:_3	AUGUSTUS	gene	96797120	96797620	.	-	.	ID=g18797;
OX451217.1_Phasia_obesa_genome_assembly,_chromosome:_3	AUGUSTUS	mRNA	96797120	96797620	1	-	.	ID=g18797.t1;Parent=g18797;
OX451217.1_Phasia_obesa_genome_assembly,_chromosome:_3	AUGUSTUS	stop_codon	96797120	96797122	.	-	0	ID=g18797.t1.stop1;Parent=g18797.t1;
OX451217.1_Phasia_obesa_genome_assembly,_chromosome:_3	AUGUSTUS	CDS	96797120	96797620	1	-	0	ID=g18797.t1.CDS1;Parent=g18797.t1;
OX451217.1_Phasia_obesa_genome_assembly,_chromosome:_3	AUGUSTUS	exon	96797120	96797620	.	-	.	ID=g18797.t1.exon1;Parent=g18797.t1;
OX451217.1_Phasia_obesa_genome_assembly,_chromosome:_3	AUGUSTUS	start_codon	96797618	96797620	.	-	0	ID=g18797.t1.start1;Parent=g18797.t1;
OX451217.1_Phasia_obesa_genome_assembly,_chromosome:_3	AUGUSTUS	gene	96810097	96810751	.	-	.	ID=g18798;
OX451217.1_Phasia_obesa_genome_assembly,_chromosome:_3	AUGUSTUS	mRNA	96810097	96810751	0.62	-	.	ID=g18798.t1;Parent=g18798;
OX451217.1_Phasia_obesa_genome_assembly,_chromosome:_3	AUGUSTUS	stop_codon	96810097	96810099	.	-	0	ID=g18798.t1.stop1;Parent=g18798.t1;
OX451217.1_Phasia_obesa_genome_assembly,_chromosome:_3	AUGUSTUS	CDS	96810097	96810285	0.64	-	0	ID=g18798.t1.CDS1;Parent=g18798.t1;
OX451217.1_Phasia_obesa_genome_assembly,_chromosome:_3	AUGUSTUS	exon	96810097	96810285	.	-	.	ID=g18798.t1.exon1;Parent=g18798.t1;
OX451217.1_Phasia_obesa_genome_assembly,_chromosome:_3	AUGUSTUS	intron	96810286	96810448	0.62	-	.	ID=g18798.t1.intron1;Parent=g18798.t1;
OX451217.1_Phasia_obesa_genome_assembly,_chromosome:_3	AUGUSTUS	CDS	96810449	96810685	0.65	-	0	ID=g18798.t1.CDS2;Parent=g18798.t1;
OX451217.1_Phasia_obesa_genome_assembly,_chromosome:_3	AUGUSTUS	exon	96810449	96810685	.	-	.	ID=g18798.t1.exon2;Parent=g18798.t1;
OX451217.1_Phasia_obesa_genome_assembly,_chromosome:_3	AUGUSTUS	intron	96810686	96810739	0.99	-	.	ID=g18798.t1.intron2;Parent=g18798.t1;
OX451217.1_Phasia_obesa_genome_assembly,_chromosome:_3	AUGUSTUS	CDS	96810740	96810751	1	-	0	ID=g18798.t1.CDS3;Parent=g18798.t1;
OX451217.1_Phasia_obesa_genome_assembly,_chromosome:_3	AUGUSTUS	exon	96810740	96810751	.	-	.	ID=g18798.t1.exon3;Parent=g18798.t1;
OX451217.1_Phasia_obesa_genome_assembly,_chromosome:_3	AUGUSTUS	start_codon	96810749	96810751	.	-	0	ID=g18798.t1.start1;Parent=g18798.t1;
OX451217.1_Phasia_obesa_genome_assembly,_chromosome:_3	AUGUSTUS	gene	96811431	96812071	.	+	.	ID=g18799;
OX451217.1_Phasia_obesa_genome_assembly,_chromosome:_3	AUGUSTUS	mRNA	96811431	96812071	1	+	.	ID=g18799.t1;Parent=g18799;
OX451217.1_Phasia_obesa_genome_assembly,_chromosome:_3	AUGUSTUS	start_codon	96811431	96811433	.	+	0	ID=g18799.t1.start1;Parent=g18799.t1;
OX451217.1_Phasia_obesa_genome_assembly,_chromosome:_3	AUGUSTUS	CDS	96811431	96811905	1	+	0	ID=g18799.t1.CDS1;Parent=g18799.t1;
OX451217.1_Phasia_obesa_genome_assembly,_chromosome:_3	AUGUSTUS	exon	96811431	96811905	.	+	.	ID=g18799.t1.exon1;Parent=g18799.t1;
OX451217.1_Phasia_obesa_genome_assembly,_chromosome:_3	AUGUSTUS	intron	96811906	96811967	1	+	.	ID=g18799.t1.intron1;Parent=g18799.t1;
OX451217.1_Phasia_obesa_genome_assembly,_chromosome:_3	AUGUSTUS	CDS	96811968	96812071	1	+	2	ID=g18799.t1.CDS2;Parent=g18799.t1;
OX451217.1_Phasia_obesa_genome_assembly,_chromosome:_3	AUGUSTUS	exon	96811968	96812071	.	+	.	ID=g18799.t1.exon2;Parent=g18799.t1;
OX451217.1_Phasia_obesa_genome_assembly,_chromosome:_3	AUGUSTUS	stop_codon	96812069	96812071	.	+	0	ID=g18799.t1.stop1;Parent=g18799.t1;
OX451217.1_Phasia_obesa_genome_assembly,_chromosome:_3	AUGUSTUS	gene	96819048	96819347	.	+	.	ID=g18800;
OX451217.1_Phasia_obesa_genome_assembly,_chromosome:_3	AUGUSTUS	mRNA	96819048	96819347	1	+	.	ID=g18800.t1;Parent=g18800;
OX451217.1_Phasia_obesa_genome_assembly,_chromosome:_3	AUGUSTUS	start_codon	96819048	96819050	.	+	0	ID=g18800.t1.start1;Parent=g18800.t1;
OX451217.1_Phasia_obesa_genome_assembly,_chromosome:_3	AUGUSTUS	CDS	96819048	96819347	1	+	0	ID=g18800.t1.CDS1;Parent=g18800.t1;
OX451217.1_Phasia_obesa_genome_assembly,_chromosome:_3	AUGUSTUS	exon	96819048	96819347	.	+	.	ID=g18800.t1.exon1;Parent=g18800.t1;
OX451217.1_Phasia_obesa_genome_assembly,_chromosome:_3	AUGUSTUS	stop_codon	96819345	96819347	.	+	0	ID=g18800.t1.stop1;Parent=g18800.t1;
OX451217.1_Phasia_obesa_genome_assembly,_chromosome:_3	AUGUSTUS	gene	96835691	96837259	.	+	.	ID=g18801;
OX451217.1_Phasia_obesa_genome_assembly,_chromosome:_3	AUGUSTUS	mRNA	96835691	96837259	1	+	.	ID=g18801.t1;Parent=g18801;
OX451217.1_Phasia_obesa_genome_assembly,_chromosome:_3	AUGUSTUS	start_codon	96835691	96835693	.	+	0	ID=g18801.t1.start1;Parent=g18801.t1;
OX451217.1_Phasia_obesa_genome_assembly,_chromosome:_3	AUGUSTUS	CDS	96835691	96837259	1	+	0	ID=g18801.t1.CDS1;Parent=g18801.t1;
OX451217.1_Phasia_obesa_genome_assembly,_chromosome:_3	AUGUSTUS	exon	96835691	96837259	.	+	.	ID=g18801.t1.exon1;Parent=g18801.t1;
OX451217.1_Phasia_obesa_genome_assembly,_chromosome:_3	AUGUSTUS	stop_codon	96837257	96837259	.	+	0	ID=g18801.t1.stop1;Parent=g18801.t1;
OX451217.1_Phasia_obesa_genome_assembly,_chromosome:_3	AUGUSTUS	gene	96837369	96837710	.	+	.	ID=g18802;
OX451217.1_Phasia_obesa_genome_assembly,_chromosome:_3	AUGUSTUS	mRNA	96837369	96837710	1	+	.	ID=g18802.t1;Parent=g18802;
OX451217.1_Phasia_obesa_genome_assembly,_chromosome:_3	AUGUSTUS	start_codon	96837369	96837371	.	+	0	ID=g18802.t1.start1;Parent=g18802.t1;
OX451217.1_Phasia_obesa_genome_assembly,_chromosome:_3	AUGUSTUS	CDS	96837369	96837710	1	+	0	ID=g18802.t1.CDS1;Parent=g18802.t1;
OX451217.1_Phasia_obesa_genome_assembly,_chromosome:_3	AUGUSTUS	exon	96837369	96837710	.	+	.	ID=g18802.t1.exon1;Parent=g18802.t1;
OX451217.1_Phasia_obesa_genome_assembly,_chromosome:_3	AUGUSTUS	stop_codon	96837708	96837710	.	+	0	ID=g18802.t1.stop1;Parent=g18802.t1;
OX451217.1_Phasia_obesa_genome_assembly,_chromosome:_3	AUGUSTUS	gene	96839887	96841350	.	-	.	ID=g18803;
OX451217.1_Phasia_obesa_genome_assembly,_chromosome:_3	AUGUSTUS	mRNA	96839887	96841350	1	-	.	ID=g18803.t1;Parent=g18803;
OX451217.1_Phasia_obesa_genome_assembly,_chromosome:_3	AUGUSTUS	stop_codon	96839887	96839889	.	-	0	ID=g18803.t1.stop1;Parent=g18803.t1;
OX451217.1_Phasia_obesa_genome_assembly,_chromosome:_3	AUGUSTUS	CDS	96839887	96841350	1	-	0	ID=g18803.t1.CDS1;Parent=g18803.t1;
OX451217.1_Phasia_obesa_genome_assembly,_chromosome:_3	AUGUSTUS	exon	96839887	96841350	.	-	.	ID=g18803.t1.exon1;Parent=g18803.t1;
OX451217.1_Phasia_obesa_genome_assembly,_chromosome:_3	AUGUSTUS	start_codon	96841348	96841350	.	-	0	ID=g18803.t1.start1;Parent=g18803.t1;
OX451217.1_Phasia_obesa_genome_assembly,_chromosome:_3	AUGUSTUS	gene	96842966	96843730	.	-	.	ID=g18804;
OX451217.1_Phasia_obesa_genome_assembly,_chromosome:_3	AUGUSTUS	mRNA	96842966	96843730	1	-	.	ID=g18804.t1;Parent=g18804;
OX451217.1_Phasia_obesa_genome_assembly,_chromosome:_3	AUGUSTUS	stop_codon	96842966	96842968	.	-	0	ID=g18804.t1.stop1;Parent=g18804.t1;
OX451217.1_Phasia_obesa_genome_assembly,_chromosome:_3	AUGUSTUS	CDS	96842966	96843730	1	-	0	ID=g18804.t1.CDS1;Parent=g18804.t1;
OX451217.1_Phasia_obesa_genome_assembly,_chromosome:_3	AUGUSTUS	exon	96842966	96843730	.	-	.	ID=g18804.t1.exon1;Parent=g18804.t1;
OX451217.1_Phasia_obesa_genome_assembly,_chromosome:_3	AUGUSTUS	start_codon	96843728	96843730	.	-	0	ID=g18804.t1.start1;Parent=g18804.t1;
OX451217.1_Phasia_obesa_genome_assembly,_chromosome:_3	AUGUSTUS	gene	96843924	96844223	.	-	.	ID=g18805;
OX451217.1_Phasia_obesa_genome_assembly,_chromosome:_3	AUGUSTUS	mRNA	96843924	96844223	0.91	-	.	ID=g18805.t1;Parent=g18805;
OX451217.1_Phasia_obesa_genome_assembly,_chromosome:_3	AUGUSTUS	stop_codon	96843924	96843926	.	-	0	ID=g18805.t1.stop1;Parent=g18805.t1;
OX451217.1_Phasia_obesa_genome_assembly,_chromosome:_3	AUGUSTUS	CDS	96843924	96844223	0.91	-	0	ID=g18805.t1.CDS1;Parent=g18805.t1;
OX451217.1_Phasia_obesa_genome_assembly,_chromosome:_3	AUGUSTUS	exon	96843924	96844223	.	-	.	ID=g18805.t1.exon1;Parent=g18805.t1;
OX451217.1_Phasia_obesa_genome_assembly,_chromosome:_3	AUGUSTUS	start_codon	96844221	96844223	.	-	0	ID=g18805.t1.start1;Parent=g18805.t1;
OX451217.1_Phasia_obesa_genome_assembly,_chromosome:_3	AUGUSTUS	gene	96844705	96846132	.	-	.	ID=g18806;
OX451217.1_Phasia_obesa_genome_assembly,_chromosome:_3	AUGUSTUS	mRNA	96844705	96846132	0.92	-	.	ID=g18806.t1;Parent=g18806;
OX451217.1_Phasia_obesa_genome_assembly,_chromosome:_3	AUGUSTUS	stop_codon	96844705	96844707	.	-	0	ID=g18806.t1.stop1;Parent=g18806.t1;
OX451217.1_Phasia_obesa_genome_assembly,_chromosome:_3	AUGUSTUS	CDS	96844705	96846132	0.92	-	0	ID=g18806.t1.CDS1;Parent=g18806.t1;
OX451217.1_Phasia_obesa_genome_assembly,_chromosome:_3	AUGUSTUS	exon	96844705	96846132	.	-	.	ID=g18806.t1.exon1;Parent=g18806.t1;
OX451217.1_Phasia_obesa_genome_assembly,_chromosome:_3	AUGUSTUS	start_codon	96846130	96846132	.	-	0	ID=g18806.t1.start1;Parent=g18806.t1;
OX451217.1_Phasia_obesa_genome_assembly,_chromosome:_3	AUGUSTUS	gene	96846666	96848093	.	-	.	ID=g18807;
OX451217.1_Phasia_obesa_genome_assembly,_chromosome:_3	AUGUSTUS	mRNA	96846666	96848093	1	-	.	ID=g18807.t1;Parent=g18807;
OX451217.1_Phasia_obesa_genome_assembly,_chromosome:_3	AUGUSTUS	stop_codon	96846666	96846668	.	-	0	ID=g18807.t1.stop1;Parent=g18807.t1;
OX451217.1_Phasia_obesa_genome_assembly,_chromosome:_3	AUGUSTUS	CDS	96846666	96848093	1	-	0	ID=g18807.t1.CDS1;Parent=g18807.t1;
OX451217.1_Phasia_obesa_genome_assembly,_chromosome:_3	AUGUSTUS	exon	96846666	96848093	.	-	.	ID=g18807.t1.exon1;Parent=g18807.t1;
OX451217.1_Phasia_obesa_genome_assembly,_chromosome:_3	AUGUSTUS	start_codon	96848091	96848093	.	-	0	ID=g18807.t1.start1;Parent=g18807.t1;
OX451217.1_Phasia_obesa_genome_assembly,_chromosome:_3	AUGUSTUS	gene	96851694	96852875	.	+	.	ID=g18808;
OX451217.1_Phasia_obesa_genome_assembly,_chromosome:_3	AUGUSTUS	mRNA	96851694	96852875	0.98	+	.	ID=g18808.t1;Parent=g18808;
OX451217.1_Phasia_obesa_genome_assembly,_chromosome:_3	AUGUSTUS	start_codon	96851694	96851696	.	+	0	ID=g18808.t1.start1;Parent=g18808.t1;
OX451217.1_Phasia_obesa_genome_assembly,_chromosome:_3	AUGUSTUS	CDS	96851694	96852875	0.98	+	0	ID=g18808.t1.CDS1;Parent=g18808.t1;
OX451217.1_Phasia_obesa_genome_assembly,_chromosome:_3	AUGUSTUS	exon	96851694	96852875	.	+	.	ID=g18808.t1.exon1;Parent=g18808.t1;
OX451217.1_Phasia_obesa_genome_assembly,_chromosome:_3	AUGUSTUS	stop_codon	96852873	96852875	.	+	0	ID=g18808.t1.stop1;Parent=g18808.t1;
OX451217.1_Phasia_obesa_genome_assembly,_chromosome:_3	AUGUSTUS	gene	96852926	96855321	.	+	.	ID=g18809;
OX451217.1_Phasia_obesa_genome_assembly,_chromosome:_3	AUGUSTUS	mRNA	96852926	96855321	0.44	+	.	ID=g18809.t1;Parent=g18809;
OX451217.1_Phasia_obesa_genome_assembly,_chromosome:_3	AUGUSTUS	start_codon	96852926	96852928	.	+	0	ID=g18809.t1.start1;Parent=g18809.t1;
OX451217.1_Phasia_obesa_genome_assembly,_chromosome:_3	AUGUSTUS	CDS	96852926	96854274	0.48	+	0	ID=g18809.t1.CDS1;Parent=g18809.t1;
OX451217.1_Phasia_obesa_genome_assembly,_chromosome:_3	AUGUSTUS	exon	96852926	96854274	.	+	.	ID=g18809.t1.exon1;Parent=g18809.t1;
OX451217.1_Phasia_obesa_genome_assembly,_chromosome:_3	AUGUSTUS	intron	96854275	96854501	0.46	+	.	ID=g18809.t1.intron1;Parent=g18809.t1;
OX451217.1_Phasia_obesa_genome_assembly,_chromosome:_3	AUGUSTUS	CDS	96854502	96855321	0.45	+	1	ID=g18809.t1.CDS2;Parent=g18809.t1;
OX451217.1_Phasia_obesa_genome_assembly,_chromosome:_3	AUGUSTUS	exon	96854502	96855321	.	+	.	ID=g18809.t1.exon2;Parent=g18809.t1;
OX451217.1_Phasia_obesa_genome_assembly,_chromosome:_3	AUGUSTUS	stop_codon	96855319	96855321	.	+	0	ID=g18809.t1.stop1;Parent=g18809.t1;
OX451217.1_Phasia_obesa_genome_assembly,_chromosome:_3	AUGUSTUS	gene	96862602	96862928	.	-	.	ID=g18810;
OX451217.1_Phasia_obesa_genome_assembly,_chromosome:_3	AUGUSTUS	mRNA	96862602	96862928	1	-	.	ID=g18810.t1;Parent=g18810;
OX451217.1_Phasia_obesa_genome_assembly,_chromosome:_3	AUGUSTUS	stop_codon	96862602	96862604	.	-	0	ID=g18810.t1.stop1;Parent=g18810.t1;
OX451217.1_Phasia_obesa_genome_assembly,_chromosome:_3	AUGUSTUS	CDS	96862602	96862928	1	-	0	ID=g18810.t1.CDS1;Parent=g18810.t1;
OX451217.1_Phasia_obesa_genome_assembly,_chromosome:_3	AUGUSTUS	exon	96862602	96862928	.	-	.	ID=g18810.t1.exon1;Parent=g18810.t1;
OX451217.1_Phasia_obesa_genome_assembly,_chromosome:_3	AUGUSTUS	start_codon	96862926	96862928	.	-	0	ID=g18810.t1.start1;Parent=g18810.t1;
OX451217.1_Phasia_obesa_genome_assembly,_chromosome:_3	AUGUSTUS	gene	96866360	96868538	.	+	.	ID=g18811;
OX451217.1_Phasia_obesa_genome_assembly,_chromosome:_3	AUGUSTUS	mRNA	96866360	96868538	0.48	+	.	ID=g18811.t1;Parent=g18811;
OX451217.1_Phasia_obesa_genome_assembly,_chromosome:_3	AUGUSTUS	start_codon	96866360	96866362	.	+	0	ID=g18811.t1.start1;Parent=g18811.t1;
OX451217.1_Phasia_obesa_genome_assembly,_chromosome:_3	AUGUSTUS	CDS	96866360	96866506	1	+	0	ID=g18811.t1.CDS1;Parent=g18811.t1;
OX451217.1_Phasia_obesa_genome_assembly,_chromosome:_3	AUGUSTUS	exon	96866360	96866506	.	+	.	ID=g18811.t1.exon1;Parent=g18811.t1;
OX451217.1_Phasia_obesa_genome_assembly,_chromosome:_3	AUGUSTUS	intron	96866507	96866574	1	+	.	ID=g18811.t1.intron1;Parent=g18811.t1;
OX451217.1_Phasia_obesa_genome_assembly,_chromosome:_3	AUGUSTUS	CDS	96866575	96866721	1	+	0	ID=g18811.t1.CDS2;Parent=g18811.t1;
OX451217.1_Phasia_obesa_genome_assembly,_chromosome:_3	AUGUSTUS	exon	96866575	96866721	.	+	.	ID=g18811.t1.exon2;Parent=g18811.t1;
OX451217.1_Phasia_obesa_genome_assembly,_chromosome:_3	AUGUSTUS	intron	96866722	96866795	1	+	.	ID=g18811.t1.intron2;Parent=g18811.t1;
OX451217.1_Phasia_obesa_genome_assembly,_chromosome:_3	AUGUSTUS	CDS	96866796	96867232	1	+	0	ID=g18811.t1.CDS3;Parent=g18811.t1;
OX451217.1_Phasia_obesa_genome_assembly,_chromosome:_3	AUGUSTUS	exon	96866796	96867232	.	+	.	ID=g18811.t1.exon3;Parent=g18811.t1;
OX451217.1_Phasia_obesa_genome_assembly,_chromosome:_3	AUGUSTUS	intron	96867233	96867293	1	+	.	ID=g18811.t1.intron3;Parent=g18811.t1;
OX451217.1_Phasia_obesa_genome_assembly,_chromosome:_3	AUGUSTUS	CDS	96867294	96868132	0.99	+	1	ID=g18811.t1.CDS4;Parent=g18811.t1;
OX451217.1_Phasia_obesa_genome_assembly,_chromosome:_3	AUGUSTUS	exon	96867294	96868132	.	+	.	ID=g18811.t1.exon4;Parent=g18811.t1;
OX451217.1_Phasia_obesa_genome_assembly,_chromosome:_3	AUGUSTUS	intron	96868133	96868182	0.56	+	.	ID=g18811.t1.intron4;Parent=g18811.t1;
OX451217.1_Phasia_obesa_genome_assembly,_chromosome:_3	AUGUSTUS	CDS	96868183	96868538	0.48	+	2	ID=g18811.t1.CDS5;Parent=g18811.t1;
OX451217.1_Phasia_obesa_genome_assembly,_chromosome:_3	AUGUSTUS	exon	96868183	96868538	.	+	.	ID=g18811.t1.exon5;Parent=g18811.t1;
OX451217.1_Phasia_obesa_genome_assembly,_chromosome:_3	AUGUSTUS	stop_codon	96868536	96868538	.	+	0	ID=g18811.t1.stop1;Parent=g18811.t1;
OX451217.1_Phasia_obesa_genome_assembly,_chromosome:_3	AUGUSTUS	gene	96881678	96882368	.	+	.	ID=g18812;
OX451217.1_Phasia_obesa_genome_assembly,_chromosome:_3	AUGUSTUS	mRNA	96881678	96882368	1	+	.	ID=g18812.t1;Parent=g18812;
OX451217.1_Phasia_obesa_genome_assembly,_chromosome:_3	AUGUSTUS	start_codon	96881678	96881680	.	+	0	ID=g18812.t1.start1;Parent=g18812.t1;
OX451217.1_Phasia_obesa_genome_assembly,_chromosome:_3	AUGUSTUS	CDS	96881678	96881998	1	+	0	ID=g18812.t1.CDS1;Parent=g18812.t1;
OX451217.1_Phasia_obesa_genome_assembly,_chromosome:_3	AUGUSTUS	exon	96881678	96881998	.	+	.	ID=g18812.t1.exon1;Parent=g18812.t1;
OX451217.1_Phasia_obesa_genome_assembly,_chromosome:_3	AUGUSTUS	intron	96881999	96882113	1	+	.	ID=g18812.t1.intron1;Parent=g18812.t1;
OX451217.1_Phasia_obesa_genome_assembly,_chromosome:_3	AUGUSTUS	CDS	96882114	96882368	1	+	0	ID=g18812.t1.CDS2;Parent=g18812.t1;
OX451217.1_Phasia_obesa_genome_assembly,_chromosome:_3	AUGUSTUS	exon	96882114	96882368	.	+	.	ID=g18812.t1.exon2;Parent=g18812.t1;
OX451217.1_Phasia_obesa_genome_assembly,_chromosome:_3	AUGUSTUS	stop_codon	96882366	96882368	.	+	0	ID=g18812.t1.stop1;Parent=g18812.t1;
OX451217.1_Phasia_obesa_genome_assembly,_chromosome:_3	AUGUSTUS	gene	96888486	96889208	.	-	.	ID=g18813;
OX451217.1_Phasia_obesa_genome_assembly,_chromosome:_3	AUGUSTUS	mRNA	96888486	96889208	1	-	.	ID=g18813.t1;Parent=g18813;
OX451217.1_Phasia_obesa_genome_assembly,_chromosome:_3	AUGUSTUS	stop_codon	96888486	96888488	.	-	0	ID=g18813.t1.stop1;Parent=g18813.t1;
OX451217.1_Phasia_obesa_genome_assembly,_chromosome:_3	AUGUSTUS	CDS	96888486	96889208	1	-	0	ID=g18813.t1.CDS1;Parent=g18813.t1;
OX451217.1_Phasia_obesa_genome_assembly,_chromosome:_3	AUGUSTUS	exon	96888486	96889208	.	-	.	ID=g18813.t1.exon1;Parent=g18813.t1;
OX451217.1_Phasia_obesa_genome_assembly,_chromosome:_3	AUGUSTUS	start_codon	96889206	96889208	.	-	0	ID=g18813.t1.start1;Parent=g18813.t1;
OX451217.1_Phasia_obesa_genome_assembly,_chromosome:_3	AUGUSTUS	gene	96892130	96893212	.	-	.	ID=g18814;
OX451217.1_Phasia_obesa_genome_assembly,_chromosome:_3	AUGUSTUS	mRNA	96892130	96893212	0.74	-	.	ID=g18814.t1;Parent=g18814;
OX451217.1_Phasia_obesa_genome_assembly,_chromosome:_3	AUGUSTUS	stop_codon	96892130	96892132	.	-	0	ID=g18814.t1.stop1;Parent=g18814.t1;
OX451217.1_Phasia_obesa_genome_assembly,_chromosome:_3	AUGUSTUS	CDS	96892130	96892167	0.94	-	2	ID=g18814.t1.CDS1;Parent=g18814.t1;
OX451217.1_Phasia_obesa_genome_assembly,_chromosome:_3	AUGUSTUS	exon	96892130	96892167	.	-	.	ID=g18814.t1.exon1;Parent=g18814.t1;
OX451217.1_Phasia_obesa_genome_assembly,_chromosome:_3	AUGUSTUS	intron	96892168	96892277	0.94	-	.	ID=g18814.t1.intron1;Parent=g18814.t1;
OX451217.1_Phasia_obesa_genome_assembly,_chromosome:_3	AUGUSTUS	CDS	96892278	96892942	0.87	-	1	ID=g18814.t1.CDS2;Parent=g18814.t1;
OX451217.1_Phasia_obesa_genome_assembly,_chromosome:_3	AUGUSTUS	exon	96892278	96892942	.	-	.	ID=g18814.t1.exon2;Parent=g18814.t1;
OX451217.1_Phasia_obesa_genome_assembly,_chromosome:_3	AUGUSTUS	intron	96892943	96893051	0.77	-	.	ID=g18814.t1.intron2;Parent=g18814.t1;
OX451217.1_Phasia_obesa_genome_assembly,_chromosome:_3	AUGUSTUS	CDS	96893052	96893212	0.84	-	0	ID=g18814.t1.CDS3;Parent=g18814.t1;
OX451217.1_Phasia_obesa_genome_assembly,_chromosome:_3	AUGUSTUS	exon	96893052	96893212	.	-	.	ID=g18814.t1.exon3;Parent=g18814.t1;
OX451217.1_Phasia_obesa_genome_assembly,_chromosome:_3	AUGUSTUS	start_codon	96893210	96893212	.	-	0	ID=g18814.t1.start1;Parent=g18814.t1;
OX451217.1_Phasia_obesa_genome_assembly,_chromosome:_3	AUGUSTUS	gene	96893533	96894154	.	-	.	ID=g18815;
OX451217.1_Phasia_obesa_genome_assembly,_chromosome:_3	AUGUSTUS	mRNA	96893533	96894154	0.6	-	.	ID=g18815.t1;Parent=g18815;
OX451217.1_Phasia_obesa_genome_assembly,_chromosome:_3	AUGUSTUS	stop_codon	96893533	96893535	.	-	0	ID=g18815.t1.stop1;Parent=g18815.t1;
OX451217.1_Phasia_obesa_genome_assembly,_chromosome:_3	AUGUSTUS	CDS	96893533	96893782	0.6	-	1	ID=g18815.t1.CDS1;Parent=g18815.t1;
OX451217.1_Phasia_obesa_genome_assembly,_chromosome:_3	AUGUSTUS	exon	96893533	96893782	.	-	.	ID=g18815.t1.exon1;Parent=g18815.t1;
OX451217.1_Phasia_obesa_genome_assembly,_chromosome:_3	AUGUSTUS	intron	96893783	96893897	0.6	-	.	ID=g18815.t1.intron1;Parent=g18815.t1;
OX451217.1_Phasia_obesa_genome_assembly,_chromosome:_3	AUGUSTUS	CDS	96893898	96894154	0.65	-	0	ID=g18815.t1.CDS2;Parent=g18815.t1;
OX451217.1_Phasia_obesa_genome_assembly,_chromosome:_3	AUGUSTUS	exon	96893898	96894154	.	-	.	ID=g18815.t1.exon2;Parent=g18815.t1;
OX451217.1_Phasia_obesa_genome_assembly,_chromosome:_3	AUGUSTUS	start_codon	96894152	96894154	.	-	0	ID=g18815.t1.start1;Parent=g18815.t1;
OX451217.1_Phasia_obesa_genome_assembly,_chromosome:_3	AUGUSTUS	gene	96893533	96896422	.	-	.	ID=g18816;
OX451217.1_Phasia_obesa_genome_assembly,_chromosome:_3	AUGUSTUS	mRNA	96894373	96896422	0.65	-	.	ID=g18816.t1;Parent=g18816;
OX451217.1_Phasia_obesa_genome_assembly,_chromosome:_3	AUGUSTUS	stop_codon	96894373	96894375	.	-	0	ID=g18816.t1.stop1;Parent=g18816.t1;
OX451217.1_Phasia_obesa_genome_assembly,_chromosome:_3	AUGUSTUS	CDS	96894373	96895367	0.93	-	2	ID=g18816.t1.CDS1;Parent=g18816.t1;
OX451217.1_Phasia_obesa_genome_assembly,_chromosome:_3	AUGUSTUS	exon	96894373	96895367	.	-	.	ID=g18816.t1.exon1;Parent=g18816.t1;
OX451217.1_Phasia_obesa_genome_assembly,_chromosome:_3	AUGUSTUS	intron	96895368	96895465	0.9	-	.	ID=g18816.t1.intron1;Parent=g18816.t1;
OX451217.1_Phasia_obesa_genome_assembly,_chromosome:_3	AUGUSTUS	CDS	96895466	96896120	0.74	-	0	ID=g18816.t1.CDS2;Parent=g18816.t1;
OX451217.1_Phasia_obesa_genome_assembly,_chromosome:_3	AUGUSTUS	exon	96895466	96896120	.	-	.	ID=g18816.t1.exon2;Parent=g18816.t1;
OX451217.1_Phasia_obesa_genome_assembly,_chromosome:_3	AUGUSTUS	intron	96896121	96896173	0.83	-	.	ID=g18816.t1.intron2;Parent=g18816.t1;
OX451217.1_Phasia_obesa_genome_assembly,_chromosome:_3	AUGUSTUS	CDS	96896174	96896422	0.85	-	0	ID=g18816.t1.CDS3;Parent=g18816.t1;
OX451217.1_Phasia_obesa_genome_assembly,_chromosome:_3	AUGUSTUS	exon	96896174	96896422	.	-	.	ID=g18816.t1.exon3;Parent=g18816.t1;
OX451217.1_Phasia_obesa_genome_assembly,_chromosome:_3	AUGUSTUS	start_codon	96896420	96896422	.	-	0	ID=g18816.t1.start1;Parent=g18816.t1;
OX451217.1_Phasia_obesa_genome_assembly,_chromosome:_3	AUGUSTUS	mRNA	96895359	96896395	0.78	-	.	ID=g18816.t2;Parent=g18816;
OX451217.1_Phasia_obesa_genome_assembly,_chromosome:_3	AUGUSTUS	stop_codon	96895359	96895361	.	-	0	ID=g18816.t2.stop1;Parent=g18816.t2;
OX451217.1_Phasia_obesa_genome_assembly,_chromosome:_3	AUGUSTUS	CDS	96895359	96896120	0.78	-	0	ID=g18816.t2.CDS1;Parent=g18816.t2;
OX451217.1_Phasia_obesa_genome_assembly,_chromosome:_3	AUGUSTUS	exon	96895359	96896120	.	-	.	ID=g18816.t2.exon1;Parent=g18816.t2;
OX451217.1_Phasia_obesa_genome_assembly,_chromosome:_3	AUGUSTUS	intron	96896121	96896173	0.81	-	.	ID=g18816.t2.intron1;Parent=g18816.t2;
OX451217.1_Phasia_obesa_genome_assembly,_chromosome:_3	AUGUSTUS	CDS	96896174	96896395	0.92	-	0	ID=g18816.t2.CDS2;Parent=g18816.t2;
OX451217.1_Phasia_obesa_genome_assembly,_chromosome:_3	AUGUSTUS	exon	96896174	96896395	.	-	.	ID=g18816.t2.exon2;Parent=g18816.t2;
OX451217.1_Phasia_obesa_genome_assembly,_chromosome:_3	AUGUSTUS	start_codon	96896393	96896395	.	-	0	ID=g18816.t2.start1;Parent=g18816.t2;
OX451217.1_Phasia_obesa_genome_assembly,_chromosome:_3	AUGUSTUS	mRNA	96893533	96896395	0.69	-	.	ID=g18816.t3;Parent=g18816;
OX451217.1_Phasia_obesa_genome_assembly,_chromosome:_3	AUGUSTUS	stop_codon	96893533	96893535	.	-	0	ID=g18816.t3.stop1;Parent=g18816.t3;
OX451217.1_Phasia_obesa_genome_assembly,_chromosome:_3	AUGUSTUS	CDS	96893533	96893849	0.88	-	2	ID=g18816.t3.CDS1;Parent=g18816.t3;
OX451217.1_Phasia_obesa_genome_assembly,_chromosome:_3	AUGUSTUS	exon	96893533	96893849	.	-	.	ID=g18816.t3.exon1;Parent=g18816.t3;
OX451217.1_Phasia_obesa_genome_assembly,_chromosome:_3	AUGUSTUS	intron	96893850	96896250	0.69	-	.	ID=g18816.t3.intron1;Parent=g18816.t3;
OX451217.1_Phasia_obesa_genome_assembly,_chromosome:_3	AUGUSTUS	CDS	96896251	96896395	0.69	-	0	ID=g18816.t3.CDS2;Parent=g18816.t3;
OX451217.1_Phasia_obesa_genome_assembly,_chromosome:_3	AUGUSTUS	exon	96896251	96896395	.	-	.	ID=g18816.t3.exon2;Parent=g18816.t3;
OX451217.1_Phasia_obesa_genome_assembly,_chromosome:_3	AUGUSTUS	start_codon	96896393	96896395	.	-	0	ID=g18816.t3.start1;Parent=g18816.t3;
OX451217.1_Phasia_obesa_genome_assembly,_chromosome:_3	AUGUSTUS	gene	96896673	96897503	.	-	.	ID=g18817;
OX451217.1_Phasia_obesa_genome_assembly,_chromosome:_3	AUGUSTUS	mRNA	96896673	96897503	0.84	-	.	ID=g18817.t1;Parent=g18817;
OX451217.1_Phasia_obesa_genome_assembly,_chromosome:_3	AUGUSTUS	stop_codon	96896673	96896675	.	-	0	ID=g18817.t1.stop1;Parent=g18817.t1;
OX451217.1_Phasia_obesa_genome_assembly,_chromosome:_3	AUGUSTUS	CDS	96896673	96896912	0.84	-	0	ID=g18817.t1.CDS1;Parent=g18817.t1;
OX451217.1_Phasia_obesa_genome_assembly,_chromosome:_3	AUGUSTUS	exon	96896673	96896912	.	-	.	ID=g18817.t1.exon1;Parent=g18817.t1;
OX451217.1_Phasia_obesa_genome_assembly,_chromosome:_3	AUGUSTUS	intron	96896913	96897230	0.84	-	.	ID=g18817.t1.intron1;Parent=g18817.t1;
OX451217.1_Phasia_obesa_genome_assembly,_chromosome:_3	AUGUSTUS	CDS	96897231	96897503	0.84	-	0	ID=g18817.t1.CDS2;Parent=g18817.t1;
OX451217.1_Phasia_obesa_genome_assembly,_chromosome:_3	AUGUSTUS	exon	96897231	96897503	.	-	.	ID=g18817.t1.exon2;Parent=g18817.t1;
OX451217.1_Phasia_obesa_genome_assembly,_chromosome:_3	AUGUSTUS	start_codon	96897501	96897503	.	-	0	ID=g18817.t1.start1;Parent=g18817.t1;
OX451217.1_Phasia_obesa_genome_assembly,_chromosome:_3	AUGUSTUS	gene	96897732	96901770	.	-	.	ID=g18818;
OX451217.1_Phasia_obesa_genome_assembly,_chromosome:_3	AUGUSTUS	mRNA	96897732	96901770	0.63	-	.	ID=g18818.t1;Parent=g18818;
OX451217.1_Phasia_obesa_genome_assembly,_chromosome:_3	AUGUSTUS	stop_codon	96897732	96897734	.	-	0	ID=g18818.t1.stop1;Parent=g18818.t1;
OX451217.1_Phasia_obesa_genome_assembly,_chromosome:_3	AUGUSTUS	CDS	96897732	96897900	0.68	-	1	ID=g18818.t1.CDS1;Parent=g18818.t1;
OX451217.1_Phasia_obesa_genome_assembly,_chromosome:_3	AUGUSTUS	exon	96897732	96897900	.	-	.	ID=g18818.t1.exon1;Parent=g18818.t1;
OX451217.1_Phasia_obesa_genome_assembly,_chromosome:_3	AUGUSTUS	intron	96897901	96901339	0.68	-	.	ID=g18818.t1.intron1;Parent=g18818.t1;
OX451217.1_Phasia_obesa_genome_assembly,_chromosome:_3	AUGUSTUS	CDS	96901340	96901770	0.63	-	0	ID=g18818.t1.CDS2;Parent=g18818.t1;
OX451217.1_Phasia_obesa_genome_assembly,_chromosome:_3	AUGUSTUS	exon	96901340	96901770	.	-	.	ID=g18818.t1.exon2;Parent=g18818.t1;
OX451217.1_Phasia_obesa_genome_assembly,_chromosome:_3	AUGUSTUS	start_codon	96901768	96901770	.	-	0	ID=g18818.t1.start1;Parent=g18818.t1;
OX451217.1_Phasia_obesa_genome_assembly,_chromosome:_3	AUGUSTUS	gene	96907977	96908909	.	-	.	ID=g18819;
OX451217.1_Phasia_obesa_genome_assembly,_chromosome:_3	AUGUSTUS	mRNA	96907977	96908909	0.75	-	.	ID=g18819.t1;Parent=g18819;
OX451217.1_Phasia_obesa_genome_assembly,_chromosome:_3	AUGUSTUS	stop_codon	96907977	96907979	.	-	0	ID=g18819.t1.stop1;Parent=g18819.t1;
OX451217.1_Phasia_obesa_genome_assembly,_chromosome:_3	AUGUSTUS	CDS	96907977	96908645	0.97	-	0	ID=g18819.t1.CDS1;Parent=g18819.t1;
OX451217.1_Phasia_obesa_genome_assembly,_chromosome:_3	AUGUSTUS	exon	96907977	96908645	.	-	.	ID=g18819.t1.exon1;Parent=g18819.t1;
OX451217.1_Phasia_obesa_genome_assembly,_chromosome:_3	AUGUSTUS	intron	96908646	96908750	0.99	-	.	ID=g18819.t1.intron1;Parent=g18819.t1;
OX451217.1_Phasia_obesa_genome_assembly,_chromosome:_3	AUGUSTUS	CDS	96908751	96908909	0.76	-	0	ID=g18819.t1.CDS2;Parent=g18819.t1;
OX451217.1_Phasia_obesa_genome_assembly,_chromosome:_3	AUGUSTUS	exon	96908751	96908909	.	-	.	ID=g18819.t1.exon2;Parent=g18819.t1;
OX451217.1_Phasia_obesa_genome_assembly,_chromosome:_3	AUGUSTUS	start_codon	96908907	96908909	.	-	0	ID=g18819.t1.start1;Parent=g18819.t1;
OX451217.1_Phasia_obesa_genome_assembly,_chromosome:_3	AUGUSTUS	gene	96912912	96913139	.	-	.	ID=g18820;
OX451217.1_Phasia_obesa_genome_assembly,_chromosome:_3	AUGUSTUS	mRNA	96912912	96913139	0.61	-	.	ID=g18820.t1;Parent=g18820;
OX451217.1_Phasia_obesa_genome_assembly,_chromosome:_3	AUGUSTUS	stop_codon	96912912	96912914	.	-	0	ID=g18820.t1.stop1;Parent=g18820.t1;
OX451217.1_Phasia_obesa_genome_assembly,_chromosome:_3	AUGUSTUS	CDS	96912912	96913139	0.61	-	0	ID=g18820.t1.CDS1;Parent=g18820.t1;
OX451217.1_Phasia_obesa_genome_assembly,_chromosome:_3	AUGUSTUS	exon	96912912	96913139	.	-	.	ID=g18820.t1.exon1;Parent=g18820.t1;
OX451217.1_Phasia_obesa_genome_assembly,_chromosome:_3	AUGUSTUS	start_codon	96913137	96913139	.	-	0	ID=g18820.t1.start1;Parent=g18820.t1;
OX451217.1_Phasia_obesa_genome_assembly,_chromosome:_3	AUGUSTUS	gene	96913183	96913674	.	-	.	ID=g18821;
OX451217.1_Phasia_obesa_genome_assembly,_chromosome:_3	AUGUSTUS	mRNA	96913183	96913674	0.94	-	.	ID=g18821.t1;Parent=g18821;
OX451217.1_Phasia_obesa_genome_assembly,_chromosome:_3	AUGUSTUS	stop_codon	96913183	96913185	.	-	0	ID=g18821.t1.stop1;Parent=g18821.t1;
OX451217.1_Phasia_obesa_genome_assembly,_chromosome:_3	AUGUSTUS	CDS	96913183	96913674	0.94	-	0	ID=g18821.t1.CDS1;Parent=g18821.t1;
OX451217.1_Phasia_obesa_genome_assembly,_chromosome:_3	AUGUSTUS	exon	96913183	96913674	.	-	.	ID=g18821.t1.exon1;Parent=g18821.t1;
OX451217.1_Phasia_obesa_genome_assembly,_chromosome:_3	AUGUSTUS	start_codon	96913672	96913674	.	-	0	ID=g18821.t1.start1;Parent=g18821.t1;
OX451217.1_Phasia_obesa_genome_assembly,_chromosome:_3	AUGUSTUS	gene	96921734	96923757	.	-	.	ID=g18822;
OX451217.1_Phasia_obesa_genome_assembly,_chromosome:_3	AUGUSTUS	mRNA	96921734	96923757	0.33	-	.	ID=g18822.t1;Parent=g18822;
OX451217.1_Phasia_obesa_genome_assembly,_chromosome:_3	AUGUSTUS	stop_codon	96921734	96921736	.	-	0	ID=g18822.t1.stop1;Parent=g18822.t1;
OX451217.1_Phasia_obesa_genome_assembly,_chromosome:_3	AUGUSTUS	CDS	96921734	96921901	0.9	-	0	ID=g18822.t1.CDS1;Parent=g18822.t1;
OX451217.1_Phasia_obesa_genome_assembly,_chromosome:_3	AUGUSTUS	exon	96921734	96921901	.	-	.	ID=g18822.t1.exon1;Parent=g18822.t1;
OX451217.1_Phasia_obesa_genome_assembly,_chromosome:_3	AUGUSTUS	intron	96921902	96923217	0.55	-	.	ID=g18822.t1.intron1;Parent=g18822.t1;
OX451217.1_Phasia_obesa_genome_assembly,_chromosome:_3	AUGUSTUS	CDS	96923218	96923757	0.33	-	0	ID=g18822.t1.CDS2;Parent=g18822.t1;
OX451217.1_Phasia_obesa_genome_assembly,_chromosome:_3	AUGUSTUS	exon	96923218	96923757	.	-	.	ID=g18822.t1.exon2;Parent=g18822.t1;
OX451217.1_Phasia_obesa_genome_assembly,_chromosome:_3	AUGUSTUS	start_codon	96923755	96923757	.	-	0	ID=g18822.t1.start1;Parent=g18822.t1;
OX451217.1_Phasia_obesa_genome_assembly,_chromosome:_3	AUGUSTUS	gene	96925430	96925915	.	-	.	ID=g18823;
OX451217.1_Phasia_obesa_genome_assembly,_chromosome:_3	AUGUSTUS	mRNA	96925430	96925915	0.55	-	.	ID=g18823.t1;Parent=g18823;
OX451217.1_Phasia_obesa_genome_assembly,_chromosome:_3	AUGUSTUS	stop_codon	96925430	96925432	.	-	0	ID=g18823.t1.stop1;Parent=g18823.t1;
OX451217.1_Phasia_obesa_genome_assembly,_chromosome:_3	AUGUSTUS	CDS	96925430	96925915	0.55	-	0	ID=g18823.t1.CDS1;Parent=g18823.t1;
OX451217.1_Phasia_obesa_genome_assembly,_chromosome:_3	AUGUSTUS	exon	96925430	96925915	.	-	.	ID=g18823.t1.exon1;Parent=g18823.t1;
OX451217.1_Phasia_obesa_genome_assembly,_chromosome:_3	AUGUSTUS	start_codon	96925913	96925915	.	-	0	ID=g18823.t1.start1;Parent=g18823.t1;
OX451217.1_Phasia_obesa_genome_assembly,_chromosome:_3	AUGUSTUS	gene	96956536	96957171	.	-	.	ID=g18824;
OX451217.1_Phasia_obesa_genome_assembly,_chromosome:_3	AUGUSTUS	mRNA	96956536	96957171	1	-	.	ID=g18824.t1;Parent=g18824;
OX451217.1_Phasia_obesa_genome_assembly,_chromosome:_3	AUGUSTUS	stop_codon	96956536	96956538	.	-	0	ID=g18824.t1.stop1;Parent=g18824.t1;
OX451217.1_Phasia_obesa_genome_assembly,_chromosome:_3	AUGUSTUS	CDS	96956536	96957171	1	-	0	ID=g18824.t1.CDS1;Parent=g18824.t1;
OX451217.1_Phasia_obesa_genome_assembly,_chromosome:_3	AUGUSTUS	exon	96956536	96957171	.	-	.	ID=g18824.t1.exon1;Parent=g18824.t1;
OX451217.1_Phasia_obesa_genome_assembly,_chromosome:_3	AUGUSTUS	start_codon	96957169	96957171	.	-	0	ID=g18824.t1.start1;Parent=g18824.t1;
OX451217.1_Phasia_obesa_genome_assembly,_chromosome:_3	AUGUSTUS	gene	96962785	96966642	.	-	.	ID=g18825;
OX451217.1_Phasia_obesa_genome_assembly,_chromosome:_3	AUGUSTUS	mRNA	96962785	96966642	0.26	-	.	ID=g18825.t1;Parent=g18825;
OX451217.1_Phasia_obesa_genome_assembly,_chromosome:_3	AUGUSTUS	stop_codon	96962785	96962787	.	-	0	ID=g18825.t1.stop1;Parent=g18825.t1;
OX451217.1_Phasia_obesa_genome_assembly,_chromosome:_3	AUGUSTUS	CDS	96962785	96963112	0.26	-	1	ID=g18825.t1.CDS1;Parent=g18825.t1;
OX451217.1_Phasia_obesa_genome_assembly,_chromosome:_3	AUGUSTUS	exon	96962785	96963112	.	-	.	ID=g18825.t1.exon1;Parent=g18825.t1;
OX451217.1_Phasia_obesa_genome_assembly,_chromosome:_3	AUGUSTUS	intron	96963113	96965839	0.26	-	.	ID=g18825.t1.intron1;Parent=g18825.t1;
OX451217.1_Phasia_obesa_genome_assembly,_chromosome:_3	AUGUSTUS	CDS	96965840	96966642	0.29	-	0	ID=g18825.t1.CDS2;Parent=g18825.t1;
OX451217.1_Phasia_obesa_genome_assembly,_chromosome:_3	AUGUSTUS	exon	96965840	96966642	.	-	.	ID=g18825.t1.exon2;Parent=g18825.t1;
OX451217.1_Phasia_obesa_genome_assembly,_chromosome:_3	AUGUSTUS	start_codon	96966640	96966642	.	-	0	ID=g18825.t1.start1;Parent=g18825.t1;
OX451217.1_Phasia_obesa_genome_assembly,_chromosome:_3	AUGUSTUS	gene	96985853	96988406	.	+	.	ID=g18826;
OX451217.1_Phasia_obesa_genome_assembly,_chromosome:_3	AUGUSTUS	mRNA	96985853	96988406	0.1	+	.	ID=g18826.t1;Parent=g18826;
OX451217.1_Phasia_obesa_genome_assembly,_chromosome:_3	AUGUSTUS	start_codon	96985853	96985855	.	+	0	ID=g18826.t1.start1;Parent=g18826.t1;
OX451217.1_Phasia_obesa_genome_assembly,_chromosome:_3	AUGUSTUS	CDS	96985853	96985886	1	+	0	ID=g18826.t1.CDS1;Parent=g18826.t1;
OX451217.1_Phasia_obesa_genome_assembly,_chromosome:_3	AUGUSTUS	exon	96985853	96985886	.	+	.	ID=g18826.t1.exon1;Parent=g18826.t1;
OX451217.1_Phasia_obesa_genome_assembly,_chromosome:_3	AUGUSTUS	intron	96985887	96985938	0.56	+	.	ID=g18826.t1.intron1;Parent=g18826.t1;
OX451217.1_Phasia_obesa_genome_assembly,_chromosome:_3	AUGUSTUS	CDS	96985939	96986149	0.2	+	2	ID=g18826.t1.CDS2;Parent=g18826.t1;
OX451217.1_Phasia_obesa_genome_assembly,_chromosome:_3	AUGUSTUS	exon	96985939	96986149	.	+	.	ID=g18826.t1.exon2;Parent=g18826.t1;
OX451217.1_Phasia_obesa_genome_assembly,_chromosome:_3	AUGUSTUS	intron	96986150	96986239	0.33	+	.	ID=g18826.t1.intron2;Parent=g18826.t1;
OX451217.1_Phasia_obesa_genome_assembly,_chromosome:_3	AUGUSTUS	CDS	96986240	96986391	0.21	+	1	ID=g18826.t1.CDS3;Parent=g18826.t1;
OX451217.1_Phasia_obesa_genome_assembly,_chromosome:_3	AUGUSTUS	exon	96986240	96986391	.	+	.	ID=g18826.t1.exon3;Parent=g18826.t1;
OX451217.1_Phasia_obesa_genome_assembly,_chromosome:_3	AUGUSTUS	intron	96986392	96987831	0.36	+	.	ID=g18826.t1.intron3;Parent=g18826.t1;
OX451217.1_Phasia_obesa_genome_assembly,_chromosome:_3	AUGUSTUS	CDS	96987832	96988406	0.46	+	2	ID=g18826.t1.CDS4;Parent=g18826.t1;
OX451217.1_Phasia_obesa_genome_assembly,_chromosome:_3	AUGUSTUS	exon	96987832	96988406	.	+	.	ID=g18826.t1.exon4;Parent=g18826.t1;
OX451217.1_Phasia_obesa_genome_assembly,_chromosome:_3	AUGUSTUS	stop_codon	96988404	96988406	.	+	0	ID=g18826.t1.stop1;Parent=g18826.t1;
OX451217.1_Phasia_obesa_genome_assembly,_chromosome:_3	AUGUSTUS	gene	96991017	96991271	.	+	.	ID=g18827;
OX451217.1_Phasia_obesa_genome_assembly,_chromosome:_3	AUGUSTUS	mRNA	96991017	96991271	1	+	.	ID=g18827.t1;Parent=g18827;
OX451217.1_Phasia_obesa_genome_assembly,_chromosome:_3	AUGUSTUS	start_codon	96991017	96991019	.	+	0	ID=g18827.t1.start1;Parent=g18827.t1;
OX451217.1_Phasia_obesa_genome_assembly,_chromosome:_3	AUGUSTUS	CDS	96991017	96991271	1	+	0	ID=g18827.t1.CDS1;Parent=g18827.t1;
OX451217.1_Phasia_obesa_genome_assembly,_chromosome:_3	AUGUSTUS	exon	96991017	96991271	.	+	.	ID=g18827.t1.exon1;Parent=g18827.t1;
OX451217.1_Phasia_obesa_genome_assembly,_chromosome:_3	AUGUSTUS	stop_codon	96991269	96991271	.	+	0	ID=g18827.t1.stop1;Parent=g18827.t1;
OX451217.1_Phasia_obesa_genome_assembly,_chromosome:_3	AUGUSTUS	gene	96992828	96993209	.	+	.	ID=g18828;
OX451217.1_Phasia_obesa_genome_assembly,_chromosome:_3	AUGUSTUS	mRNA	96992828	96993209	0.66	+	.	ID=g18828.t1;Parent=g18828;
OX451217.1_Phasia_obesa_genome_assembly,_chromosome:_3	AUGUSTUS	start_codon	96992828	96992830	.	+	0	ID=g18828.t1.start1;Parent=g18828.t1;
OX451217.1_Phasia_obesa_genome_assembly,_chromosome:_3	AUGUSTUS	CDS	96992828	96992861	1	+	0	ID=g18828.t1.CDS1;Parent=g18828.t1;
OX451217.1_Phasia_obesa_genome_assembly,_chromosome:_3	AUGUSTUS	exon	96992828	96992861	.	+	.	ID=g18828.t1.exon1;Parent=g18828.t1;
OX451217.1_Phasia_obesa_genome_assembly,_chromosome:_3	AUGUSTUS	intron	96992862	96992925	0.66	+	.	ID=g18828.t1.intron1;Parent=g18828.t1;
OX451217.1_Phasia_obesa_genome_assembly,_chromosome:_3	AUGUSTUS	CDS	96992926	96993209	0.66	+	2	ID=g18828.t1.CDS2;Parent=g18828.t1;
OX451217.1_Phasia_obesa_genome_assembly,_chromosome:_3	AUGUSTUS	exon	96992926	96993209	.	+	.	ID=g18828.t1.exon2;Parent=g18828.t1;
OX451217.1_Phasia_obesa_genome_assembly,_chromosome:_3	AUGUSTUS	stop_codon	96993207	96993209	.	+	0	ID=g18828.t1.stop1;Parent=g18828.t1;
OX451217.1_Phasia_obesa_genome_assembly,_chromosome:_3	AUGUSTUS	gene	96993240	96995386	.	+	.	ID=g18829;
OX451217.1_Phasia_obesa_genome_assembly,_chromosome:_3	AUGUSTUS	mRNA	96993240	96995386	0.91	+	.	ID=g18829.t1;Parent=g18829;
OX451217.1_Phasia_obesa_genome_assembly,_chromosome:_3	AUGUSTUS	start_codon	96993240	96993242	.	+	0	ID=g18829.t1.start1;Parent=g18829.t1;
OX451217.1_Phasia_obesa_genome_assembly,_chromosome:_3	AUGUSTUS	CDS	96993240	96993366	0.92	+	0	ID=g18829.t1.CDS1;Parent=g18829.t1;
OX451217.1_Phasia_obesa_genome_assembly,_chromosome:_3	AUGUSTUS	exon	96993240	96993366	.	+	.	ID=g18829.t1.exon1;Parent=g18829.t1;
OX451217.1_Phasia_obesa_genome_assembly,_chromosome:_3	AUGUSTUS	intron	96993367	96994655	0.91	+	.	ID=g18829.t1.intron1;Parent=g18829.t1;
OX451217.1_Phasia_obesa_genome_assembly,_chromosome:_3	AUGUSTUS	CDS	96994656	96995386	0.97	+	2	ID=g18829.t1.CDS2;Parent=g18829.t1;
OX451217.1_Phasia_obesa_genome_assembly,_chromosome:_3	AUGUSTUS	exon	96994656	96995386	.	+	.	ID=g18829.t1.exon2;Parent=g18829.t1;
OX451217.1_Phasia_obesa_genome_assembly,_chromosome:_3	AUGUSTUS	stop_codon	96995384	96995386	.	+	0	ID=g18829.t1.stop1;Parent=g18829.t1;
OX451217.1_Phasia_obesa_genome_assembly,_chromosome:_3	AUGUSTUS	gene	96996253	96997763	.	+	.	ID=g18830;
OX451217.1_Phasia_obesa_genome_assembly,_chromosome:_3	AUGUSTUS	mRNA	96996253	96997763	0.19	+	.	ID=g18830.t1;Parent=g18830;
OX451217.1_Phasia_obesa_genome_assembly,_chromosome:_3	AUGUSTUS	start_codon	96996253	96996255	.	+	0	ID=g18830.t1.start1;Parent=g18830.t1;
OX451217.1_Phasia_obesa_genome_assembly,_chromosome:_3	AUGUSTUS	CDS	96996253	96996286	1	+	0	ID=g18830.t1.CDS1;Parent=g18830.t1;
OX451217.1_Phasia_obesa_genome_assembly,_chromosome:_3	AUGUSTUS	exon	96996253	96996286	.	+	.	ID=g18830.t1.exon1;Parent=g18830.t1;
OX451217.1_Phasia_obesa_genome_assembly,_chromosome:_3	AUGUSTUS	intron	96996287	96996350	0.49	+	.	ID=g18830.t1.intron1;Parent=g18830.t1;
OX451217.1_Phasia_obesa_genome_assembly,_chromosome:_3	AUGUSTUS	CDS	96996351	96996549	0.21	+	2	ID=g18830.t1.CDS2;Parent=g18830.t1;
OX451217.1_Phasia_obesa_genome_assembly,_chromosome:_3	AUGUSTUS	exon	96996351	96996549	.	+	.	ID=g18830.t1.exon2;Parent=g18830.t1;
OX451217.1_Phasia_obesa_genome_assembly,_chromosome:_3	AUGUSTUS	intron	96996550	96996639	0.41	+	.	ID=g18830.t1.intron2;Parent=g18830.t1;
OX451217.1_Phasia_obesa_genome_assembly,_chromosome:_3	AUGUSTUS	CDS	96996640	96996791	0.38	+	1	ID=g18830.t1.CDS3;Parent=g18830.t1;
OX451217.1_Phasia_obesa_genome_assembly,_chromosome:_3	AUGUSTUS	exon	96996640	96996791	.	+	.	ID=g18830.t1.exon3;Parent=g18830.t1;
OX451217.1_Phasia_obesa_genome_assembly,_chromosome:_3	AUGUSTUS	intron	96996792	96997581	0.79	+	.	ID=g18830.t1.intron3;Parent=g18830.t1;
OX451217.1_Phasia_obesa_genome_assembly,_chromosome:_3	AUGUSTUS	CDS	96997582	96997763	1	+	2	ID=g18830.t1.CDS4;Parent=g18830.t1;
OX451217.1_Phasia_obesa_genome_assembly,_chromosome:_3	AUGUSTUS	exon	96997582	96997763	.	+	.	ID=g18830.t1.exon4;Parent=g18830.t1;
OX451217.1_Phasia_obesa_genome_assembly,_chromosome:_3	AUGUSTUS	stop_codon	96997761	96997763	.	+	0	ID=g18830.t1.stop1;Parent=g18830.t1;
OX451217.1_Phasia_obesa_genome_assembly,_chromosome:_3	AUGUSTUS	gene	96998169	96998801	.	+	.	ID=g18831;
OX451217.1_Phasia_obesa_genome_assembly,_chromosome:_3	AUGUSTUS	mRNA	96998169	96998801	1	+	.	ID=g18831.t1;Parent=g18831;
OX451217.1_Phasia_obesa_genome_assembly,_chromosome:_3	AUGUSTUS	start_codon	96998169	96998171	.	+	0	ID=g18831.t1.start1;Parent=g18831.t1;
OX451217.1_Phasia_obesa_genome_assembly,_chromosome:_3	AUGUSTUS	CDS	96998169	96998801	1	+	0	ID=g18831.t1.CDS1;Parent=g18831.t1;
OX451217.1_Phasia_obesa_genome_assembly,_chromosome:_3	AUGUSTUS	exon	96998169	96998801	.	+	.	ID=g18831.t1.exon1;Parent=g18831.t1;
OX451217.1_Phasia_obesa_genome_assembly,_chromosome:_3	AUGUSTUS	stop_codon	96998799	96998801	.	+	0	ID=g18831.t1.stop1;Parent=g18831.t1;
OX451217.1_Phasia_obesa_genome_assembly,_chromosome:_3	AUGUSTUS	gene	97000987	97003133	.	+	.	ID=g18832;
OX451217.1_Phasia_obesa_genome_assembly,_chromosome:_3	AUGUSTUS	mRNA	97000987	97003133	0.8	+	.	ID=g18832.t1;Parent=g18832;
OX451217.1_Phasia_obesa_genome_assembly,_chromosome:_3	AUGUSTUS	start_codon	97000987	97000989	.	+	0	ID=g18832.t1.start1;Parent=g18832.t1;
OX451217.1_Phasia_obesa_genome_assembly,_chromosome:_3	AUGUSTUS	CDS	97000987	97001113	0.8	+	0	ID=g18832.t1.CDS1;Parent=g18832.t1;
OX451217.1_Phasia_obesa_genome_assembly,_chromosome:_3	AUGUSTUS	exon	97000987	97001113	.	+	.	ID=g18832.t1.exon1;Parent=g18832.t1;
OX451217.1_Phasia_obesa_genome_assembly,_chromosome:_3	AUGUSTUS	intron	97001114	97002402	0.8	+	.	ID=g18832.t1.intron1;Parent=g18832.t1;
OX451217.1_Phasia_obesa_genome_assembly,_chromosome:_3	AUGUSTUS	CDS	97002403	97003133	1	+	2	ID=g18832.t1.CDS2;Parent=g18832.t1;
OX451217.1_Phasia_obesa_genome_assembly,_chromosome:_3	AUGUSTUS	exon	97002403	97003133	.	+	.	ID=g18832.t1.exon2;Parent=g18832.t1;
OX451217.1_Phasia_obesa_genome_assembly,_chromosome:_3	AUGUSTUS	stop_codon	97003131	97003133	.	+	0	ID=g18832.t1.stop1;Parent=g18832.t1;
OX451217.1_Phasia_obesa_genome_assembly,_chromosome:_3	AUGUSTUS	gene	97004477	97005987	.	+	.	ID=g18833;
OX451217.1_Phasia_obesa_genome_assembly,_chromosome:_3	AUGUSTUS	mRNA	97004477	97005987	0.2	+	.	ID=g18833.t1;Parent=g18833;
OX451217.1_Phasia_obesa_genome_assembly,_chromosome:_3	AUGUSTUS	start_codon	97004477	97004479	.	+	0	ID=g18833.t1.start1;Parent=g18833.t1;
OX451217.1_Phasia_obesa_genome_assembly,_chromosome:_3	AUGUSTUS	CDS	97004477	97004510	1	+	0	ID=g18833.t1.CDS1;Parent=g18833.t1;
OX451217.1_Phasia_obesa_genome_assembly,_chromosome:_3	AUGUSTUS	exon	97004477	97004510	.	+	.	ID=g18833.t1.exon1;Parent=g18833.t1;
OX451217.1_Phasia_obesa_genome_assembly,_chromosome:_3	AUGUSTUS	intron	97004511	97004562	0.51	+	.	ID=g18833.t1.intron1;Parent=g18833.t1;
OX451217.1_Phasia_obesa_genome_assembly,_chromosome:_3	AUGUSTUS	CDS	97004563	97004773	0.22	+	2	ID=g18833.t1.CDS2;Parent=g18833.t1;
OX451217.1_Phasia_obesa_genome_assembly,_chromosome:_3	AUGUSTUS	exon	97004563	97004773	.	+	.	ID=g18833.t1.exon2;Parent=g18833.t1;
OX451217.1_Phasia_obesa_genome_assembly,_chromosome:_3	AUGUSTUS	intron	97004774	97004863	0.42	+	.	ID=g18833.t1.intron2;Parent=g18833.t1;
OX451217.1_Phasia_obesa_genome_assembly,_chromosome:_3	AUGUSTUS	CDS	97004864	97005015	0.36	+	1	ID=g18833.t1.CDS3;Parent=g18833.t1;
OX451217.1_Phasia_obesa_genome_assembly,_chromosome:_3	AUGUSTUS	exon	97004864	97005015	.	+	.	ID=g18833.t1.exon3;Parent=g18833.t1;
OX451217.1_Phasia_obesa_genome_assembly,_chromosome:_3	AUGUSTUS	intron	97005016	97005805	0.73	+	.	ID=g18833.t1.intron3;Parent=g18833.t1;
OX451217.1_Phasia_obesa_genome_assembly,_chromosome:_3	AUGUSTUS	CDS	97005806	97005987	1	+	2	ID=g18833.t1.CDS4;Parent=g18833.t1;
OX451217.1_Phasia_obesa_genome_assembly,_chromosome:_3	AUGUSTUS	exon	97005806	97005987	.	+	.	ID=g18833.t1.exon4;Parent=g18833.t1;
OX451217.1_Phasia_obesa_genome_assembly,_chromosome:_3	AUGUSTUS	stop_codon	97005985	97005987	.	+	0	ID=g18833.t1.stop1;Parent=g18833.t1;
OX451217.1_Phasia_obesa_genome_assembly,_chromosome:_3	AUGUSTUS	gene	97006403	97007035	.	+	.	ID=g18834;
OX451217.1_Phasia_obesa_genome_assembly,_chromosome:_3	AUGUSTUS	mRNA	97006781	97007035	1	+	.	ID=g18834.t1;Parent=g18834;
OX451217.1_Phasia_obesa_genome_assembly,_chromosome:_3	AUGUSTUS	start_codon	97006781	97006783	.	+	0	ID=g18834.t1.start1;Parent=g18834.t1;
OX451217.1_Phasia_obesa_genome_assembly,_chromosome:_3	AUGUSTUS	CDS	97006781	97007035	1	+	0	ID=g18834.t1.CDS1;Parent=g18834.t1;
OX451217.1_Phasia_obesa_genome_assembly,_chromosome:_3	AUGUSTUS	exon	97006781	97007035	.	+	.	ID=g18834.t1.exon1;Parent=g18834.t1;
OX451217.1_Phasia_obesa_genome_assembly,_chromosome:_3	AUGUSTUS	stop_codon	97007033	97007035	.	+	0	ID=g18834.t1.stop1;Parent=g18834.t1;
OX451217.1_Phasia_obesa_genome_assembly,_chromosome:_3	AUGUSTUS	mRNA	97006403	97007035	1	+	.	ID=g18834.t2;Parent=g18834;
OX451217.1_Phasia_obesa_genome_assembly,_chromosome:_3	AUGUSTUS	start_codon	97006403	97006405	.	+	0	ID=g18834.t2.start1;Parent=g18834.t2;
OX451217.1_Phasia_obesa_genome_assembly,_chromosome:_3	AUGUSTUS	CDS	97006403	97007035	1	+	0	ID=g18834.t2.CDS1;Parent=g18834.t2;
OX451217.1_Phasia_obesa_genome_assembly,_chromosome:_3	AUGUSTUS	exon	97006403	97007035	.	+	.	ID=g18834.t2.exon1;Parent=g18834.t2;
OX451217.1_Phasia_obesa_genome_assembly,_chromosome:_3	AUGUSTUS	stop_codon	97007033	97007035	.	+	0	ID=g18834.t2.stop1;Parent=g18834.t2;
OX451217.1_Phasia_obesa_genome_assembly,_chromosome:_3	AUGUSTUS	gene	97008592	97009925	.	+	.	ID=g18835;
OX451217.1_Phasia_obesa_genome_assembly,_chromosome:_3	AUGUSTUS	mRNA	97008592	97009925	0.5	+	.	ID=g18835.t1;Parent=g18835;
OX451217.1_Phasia_obesa_genome_assembly,_chromosome:_3	AUGUSTUS	start_codon	97008592	97008594	.	+	0	ID=g18835.t1.start1;Parent=g18835.t1;
OX451217.1_Phasia_obesa_genome_assembly,_chromosome:_3	AUGUSTUS	CDS	97008592	97008703	0.51	+	0	ID=g18835.t1.CDS1;Parent=g18835.t1;
OX451217.1_Phasia_obesa_genome_assembly,_chromosome:_3	AUGUSTUS	exon	97008592	97008703	.	+	.	ID=g18835.t1.exon1;Parent=g18835.t1;
OX451217.1_Phasia_obesa_genome_assembly,_chromosome:_3	AUGUSTUS	intron	97008704	97008768	0.51	+	.	ID=g18835.t1.intron1;Parent=g18835.t1;
OX451217.1_Phasia_obesa_genome_assembly,_chromosome:_3	AUGUSTUS	CDS	97008769	97009271	0.96	+	2	ID=g18835.t1.CDS2;Parent=g18835.t1;
OX451217.1_Phasia_obesa_genome_assembly,_chromosome:_3	AUGUSTUS	exon	97008769	97009271	.	+	.	ID=g18835.t1.exon2;Parent=g18835.t1;
OX451217.1_Phasia_obesa_genome_assembly,_chromosome:_3	AUGUSTUS	intron	97009272	97009721	0.98	+	.	ID=g18835.t1.intron2;Parent=g18835.t1;
OX451217.1_Phasia_obesa_genome_assembly,_chromosome:_3	AUGUSTUS	CDS	97009722	97009925	0.98	+	0	ID=g18835.t1.CDS3;Parent=g18835.t1;
OX451217.1_Phasia_obesa_genome_assembly,_chromosome:_3	AUGUSTUS	exon	97009722	97009925	.	+	.	ID=g18835.t1.exon3;Parent=g18835.t1;
OX451217.1_Phasia_obesa_genome_assembly,_chromosome:_3	AUGUSTUS	stop_codon	97009923	97009925	.	+	0	ID=g18835.t1.stop1;Parent=g18835.t1;
OX451217.1_Phasia_obesa_genome_assembly,_chromosome:_3	AUGUSTUS	gene	97010138	97010449	.	+	.	ID=g18836;
OX451217.1_Phasia_obesa_genome_assembly,_chromosome:_3	AUGUSTUS	mRNA	97010138	97010449	1	+	.	ID=g18836.t1;Parent=g18836;
OX451217.1_Phasia_obesa_genome_assembly,_chromosome:_3	AUGUSTUS	start_codon	97010138	97010140	.	+	0	ID=g18836.t1.start1;Parent=g18836.t1;
OX451217.1_Phasia_obesa_genome_assembly,_chromosome:_3	AUGUSTUS	CDS	97010138	97010449	1	+	0	ID=g18836.t1.CDS1;Parent=g18836.t1;
OX451217.1_Phasia_obesa_genome_assembly,_chromosome:_3	AUGUSTUS	exon	97010138	97010449	.	+	.	ID=g18836.t1.exon1;Parent=g18836.t1;
OX451217.1_Phasia_obesa_genome_assembly,_chromosome:_3	AUGUSTUS	stop_codon	97010447	97010449	.	+	0	ID=g18836.t1.stop1;Parent=g18836.t1;
OX451217.1_Phasia_obesa_genome_assembly,_chromosome:_3	AUGUSTUS	gene	97012006	97013522	.	+	.	ID=g18837;
OX451217.1_Phasia_obesa_genome_assembly,_chromosome:_3	AUGUSTUS	mRNA	97012006	97013522	0.35	+	.	ID=g18837.t1;Parent=g18837;
OX451217.1_Phasia_obesa_genome_assembly,_chromosome:_3	AUGUSTUS	start_codon	97012006	97012008	.	+	0	ID=g18837.t1.start1;Parent=g18837.t1;
OX451217.1_Phasia_obesa_genome_assembly,_chromosome:_3	AUGUSTUS	CDS	97012006	97012117	0.67	+	0	ID=g18837.t1.CDS1;Parent=g18837.t1;
OX451217.1_Phasia_obesa_genome_assembly,_chromosome:_3	AUGUSTUS	exon	97012006	97012117	.	+	.	ID=g18837.t1.exon1;Parent=g18837.t1;
OX451217.1_Phasia_obesa_genome_assembly,_chromosome:_3	AUGUSTUS	intron	97012118	97012182	0.67	+	.	ID=g18837.t1.intron1;Parent=g18837.t1;
OX451217.1_Phasia_obesa_genome_assembly,_chromosome:_3	AUGUSTUS	CDS	97012183	97012583	0.52	+	2	ID=g18837.t1.CDS2;Parent=g18837.t1;
OX451217.1_Phasia_obesa_genome_assembly,_chromosome:_3	AUGUSTUS	exon	97012183	97012583	.	+	.	ID=g18837.t1.exon2;Parent=g18837.t1;
OX451217.1_Phasia_obesa_genome_assembly,_chromosome:_3	AUGUSTUS	intron	97012584	97013321	0.53	+	.	ID=g18837.t1.intron2;Parent=g18837.t1;
OX451217.1_Phasia_obesa_genome_assembly,_chromosome:_3	AUGUSTUS	CDS	97013322	97013522	0.53	+	0	ID=g18837.t1.CDS3;Parent=g18837.t1;
OX451217.1_Phasia_obesa_genome_assembly,_chromosome:_3	AUGUSTUS	exon	97013322	97013522	.	+	.	ID=g18837.t1.exon3;Parent=g18837.t1;
OX451217.1_Phasia_obesa_genome_assembly,_chromosome:_3	AUGUSTUS	stop_codon	97013520	97013522	.	+	0	ID=g18837.t1.stop1;Parent=g18837.t1;
OX451217.1_Phasia_obesa_genome_assembly,_chromosome:_3	AUGUSTUS	gene	97014251	97015543	.	+	.	ID=g18838;
OX451217.1_Phasia_obesa_genome_assembly,_chromosome:_3	AUGUSTUS	mRNA	97014251	97015543	0.74	+	.	ID=g18838.t1;Parent=g18838;
OX451217.1_Phasia_obesa_genome_assembly,_chromosome:_3	AUGUSTUS	start_codon	97014251	97014253	.	+	0	ID=g18838.t1.start1;Parent=g18838.t1;
OX451217.1_Phasia_obesa_genome_assembly,_chromosome:_3	AUGUSTUS	CDS	97014251	97014716	0.99	+	0	ID=g18838.t1.CDS1;Parent=g18838.t1;
OX451217.1_Phasia_obesa_genome_assembly,_chromosome:_3	AUGUSTUS	exon	97014251	97014716	.	+	.	ID=g18838.t1.exon1;Parent=g18838.t1;
OX451217.1_Phasia_obesa_genome_assembly,_chromosome:_3	AUGUSTUS	intron	97014717	97014765	0.99	+	.	ID=g18838.t1.intron1;Parent=g18838.t1;
OX451217.1_Phasia_obesa_genome_assembly,_chromosome:_3	AUGUSTUS	CDS	97014766	97015372	0.75	+	2	ID=g18838.t1.CDS2;Parent=g18838.t1;
OX451217.1_Phasia_obesa_genome_assembly,_chromosome:_3	AUGUSTUS	exon	97014766	97015372	.	+	.	ID=g18838.t1.exon2;Parent=g18838.t1;
OX451217.1_Phasia_obesa_genome_assembly,_chromosome:_3	AUGUSTUS	intron	97015373	97015455	0.75	+	.	ID=g18838.t1.intron2;Parent=g18838.t1;
OX451217.1_Phasia_obesa_genome_assembly,_chromosome:_3	AUGUSTUS	CDS	97015456	97015543	0.84	+	1	ID=g18838.t1.CDS3;Parent=g18838.t1;
OX451217.1_Phasia_obesa_genome_assembly,_chromosome:_3	AUGUSTUS	exon	97015456	97015543	.	+	.	ID=g18838.t1.exon3;Parent=g18838.t1;
OX451217.1_Phasia_obesa_genome_assembly,_chromosome:_3	AUGUSTUS	stop_codon	97015541	97015543	.	+	0	ID=g18838.t1.stop1;Parent=g18838.t1;
OX451217.1_Phasia_obesa_genome_assembly,_chromosome:_3	AUGUSTUS	gene	97029830	97031416	.	+	.	ID=g18839;
OX451217.1_Phasia_obesa_genome_assembly,_chromosome:_3	AUGUSTUS	mRNA	97029830	97031416	0.56	+	.	ID=g18839.t1;Parent=g18839;
OX451217.1_Phasia_obesa_genome_assembly,_chromosome:_3	AUGUSTUS	start_codon	97029830	97029832	.	+	0	ID=g18839.t1.start1;Parent=g18839.t1;
OX451217.1_Phasia_obesa_genome_assembly,_chromosome:_3	AUGUSTUS	CDS	97029830	97031062	0.56	+	0	ID=g18839.t1.CDS1;Parent=g18839.t1;
OX451217.1_Phasia_obesa_genome_assembly,_chromosome:_3	AUGUSTUS	exon	97029830	97031062	.	+	.	ID=g18839.t1.exon1;Parent=g18839.t1;
OX451217.1_Phasia_obesa_genome_assembly,_chromosome:_3	AUGUSTUS	intron	97031063	97031119	0.56	+	.	ID=g18839.t1.intron1;Parent=g18839.t1;
OX451217.1_Phasia_obesa_genome_assembly,_chromosome:_3	AUGUSTUS	CDS	97031120	97031416	0.96	+	0	ID=g18839.t1.CDS2;Parent=g18839.t1;
OX451217.1_Phasia_obesa_genome_assembly,_chromosome:_3	AUGUSTUS	exon	97031120	97031416	.	+	.	ID=g18839.t1.exon2;Parent=g18839.t1;
OX451217.1_Phasia_obesa_genome_assembly,_chromosome:_3	AUGUSTUS	stop_codon	97031414	97031416	.	+	0	ID=g18839.t1.stop1;Parent=g18839.t1;
OX451217.1_Phasia_obesa_genome_assembly,_chromosome:_3	AUGUSTUS	gene	97042484	97043371	.	-	.	ID=g18840;
OX451217.1_Phasia_obesa_genome_assembly,_chromosome:_3	AUGUSTUS	mRNA	97042484	97043371	0.65	-	.	ID=g18840.t1;Parent=g18840;
OX451217.1_Phasia_obesa_genome_assembly,_chromosome:_3	AUGUSTUS	stop_codon	97042484	97042486	.	-	0	ID=g18840.t1.stop1;Parent=g18840.t1;
OX451217.1_Phasia_obesa_genome_assembly,_chromosome:_3	AUGUSTUS	CDS	97042484	97043371	0.65	-	0	ID=g18840.t1.CDS1;Parent=g18840.t1;
OX451217.1_Phasia_obesa_genome_assembly,_chromosome:_3	AUGUSTUS	exon	97042484	97043371	.	-	.	ID=g18840.t1.exon1;Parent=g18840.t1;
OX451217.1_Phasia_obesa_genome_assembly,_chromosome:_3	AUGUSTUS	start_codon	97043369	97043371	.	-	0	ID=g18840.t1.start1;Parent=g18840.t1;
OX451217.1_Phasia_obesa_genome_assembly,_chromosome:_3	AUGUSTUS	gene	97045294	97046601	.	+	.	ID=g18841;
OX451217.1_Phasia_obesa_genome_assembly,_chromosome:_3	AUGUSTUS	mRNA	97045294	97046601	0.21	+	.	ID=g18841.t1;Parent=g18841;
OX451217.1_Phasia_obesa_genome_assembly,_chromosome:_3	AUGUSTUS	start_codon	97045294	97045296	.	+	0	ID=g18841.t1.start1;Parent=g18841.t1;
OX451217.1_Phasia_obesa_genome_assembly,_chromosome:_3	AUGUSTUS	CDS	97045294	97045312	0.69	+	0	ID=g18841.t1.CDS1;Parent=g18841.t1;
OX451217.1_Phasia_obesa_genome_assembly,_chromosome:_3	AUGUSTUS	exon	97045294	97045312	.	+	.	ID=g18841.t1.exon1;Parent=g18841.t1;
OX451217.1_Phasia_obesa_genome_assembly,_chromosome:_3	AUGUSTUS	intron	97045313	97045669	0.44	+	.	ID=g18841.t1.intron1;Parent=g18841.t1;
OX451217.1_Phasia_obesa_genome_assembly,_chromosome:_3	AUGUSTUS	CDS	97045670	97046025	0.26	+	2	ID=g18841.t1.CDS2;Parent=g18841.t1;
OX451217.1_Phasia_obesa_genome_assembly,_chromosome:_3	AUGUSTUS	exon	97045670	97046025	.	+	.	ID=g18841.t1.exon2;Parent=g18841.t1;
OX451217.1_Phasia_obesa_genome_assembly,_chromosome:_3	AUGUSTUS	intron	97046026	97046322	0.78	+	.	ID=g18841.t1.intron2;Parent=g18841.t1;
OX451217.1_Phasia_obesa_genome_assembly,_chromosome:_3	AUGUSTUS	CDS	97046323	97046601	0.85	+	0	ID=g18841.t1.CDS3;Parent=g18841.t1;
OX451217.1_Phasia_obesa_genome_assembly,_chromosome:_3	AUGUSTUS	exon	97046323	97046601	.	+	.	ID=g18841.t1.exon3;Parent=g18841.t1;
OX451217.1_Phasia_obesa_genome_assembly,_chromosome:_3	AUGUSTUS	stop_codon	97046599	97046601	.	+	0	ID=g18841.t1.stop1;Parent=g18841.t1;
OX451217.1_Phasia_obesa_genome_assembly,_chromosome:_3	AUGUSTUS	gene	97046785	97047564	.	+	.	ID=g18842;
OX451217.1_Phasia_obesa_genome_assembly,_chromosome:_3	AUGUSTUS	mRNA	97046785	97047564	1	+	.	ID=g18842.t1;Parent=g18842;
OX451217.1_Phasia_obesa_genome_assembly,_chromosome:_3	AUGUSTUS	start_codon	97046785	97046787	.	+	0	ID=g18842.t1.start1;Parent=g18842.t1;
OX451217.1_Phasia_obesa_genome_assembly,_chromosome:_3	AUGUSTUS	CDS	97046785	97047564	1	+	0	ID=g18842.t1.CDS1;Parent=g18842.t1;
OX451217.1_Phasia_obesa_genome_assembly,_chromosome:_3	AUGUSTUS	exon	97046785	97047564	.	+	.	ID=g18842.t1.exon1;Parent=g18842.t1;
OX451217.1_Phasia_obesa_genome_assembly,_chromosome:_3	AUGUSTUS	stop_codon	97047562	97047564	.	+	0	ID=g18842.t1.stop1;Parent=g18842.t1;
OX451217.1_Phasia_obesa_genome_assembly,_chromosome:_3	AUGUSTUS	gene	97054584	97054986	.	-	.	ID=g18843;
OX451217.1_Phasia_obesa_genome_assembly,_chromosome:_3	AUGUSTUS	mRNA	97054584	97054986	1	-	.	ID=g18843.t1;Parent=g18843;
OX451217.1_Phasia_obesa_genome_assembly,_chromosome:_3	AUGUSTUS	stop_codon	97054584	97054586	.	-	0	ID=g18843.t1.stop1;Parent=g18843.t1;
OX451217.1_Phasia_obesa_genome_assembly,_chromosome:_3	AUGUSTUS	CDS	97054584	97054651	1	-	2	ID=g18843.t1.CDS1;Parent=g18843.t1;
OX451217.1_Phasia_obesa_genome_assembly,_chromosome:_3	AUGUSTUS	exon	97054584	97054651	.	-	.	ID=g18843.t1.exon1;Parent=g18843.t1;
OX451217.1_Phasia_obesa_genome_assembly,_chromosome:_3	AUGUSTUS	intron	97054652	97054724	1	-	.	ID=g18843.t1.intron1;Parent=g18843.t1;
OX451217.1_Phasia_obesa_genome_assembly,_chromosome:_3	AUGUSTUS	CDS	97054725	97054986	1	-	0	ID=g18843.t1.CDS2;Parent=g18843.t1;
OX451217.1_Phasia_obesa_genome_assembly,_chromosome:_3	AUGUSTUS	exon	97054725	97054986	.	-	.	ID=g18843.t1.exon2;Parent=g18843.t1;
OX451217.1_Phasia_obesa_genome_assembly,_chromosome:_3	AUGUSTUS	start_codon	97054984	97054986	.	-	0	ID=g18843.t1.start1;Parent=g18843.t1;
OX451217.1_Phasia_obesa_genome_assembly,_chromosome:_3	AUGUSTUS	gene	97065431	97067285	.	+	.	ID=g18844;
OX451217.1_Phasia_obesa_genome_assembly,_chromosome:_3	AUGUSTUS	mRNA	97065431	97067285	0.91	+	.	ID=g18844.t1;Parent=g18844;
OX451217.1_Phasia_obesa_genome_assembly,_chromosome:_3	AUGUSTUS	start_codon	97065431	97065433	.	+	0	ID=g18844.t1.start1;Parent=g18844.t1;
OX451217.1_Phasia_obesa_genome_assembly,_chromosome:_3	AUGUSTUS	CDS	97065431	97066138	0.91	+	0	ID=g18844.t1.CDS1;Parent=g18844.t1;
OX451217.1_Phasia_obesa_genome_assembly,_chromosome:_3	AUGUSTUS	exon	97065431	97066138	.	+	.	ID=g18844.t1.exon1;Parent=g18844.t1;
OX451217.1_Phasia_obesa_genome_assembly,_chromosome:_3	AUGUSTUS	intron	97066139	97066209	1	+	.	ID=g18844.t1.intron1;Parent=g18844.t1;
OX451217.1_Phasia_obesa_genome_assembly,_chromosome:_3	AUGUSTUS	CDS	97066210	97066380	1	+	0	ID=g18844.t1.CDS2;Parent=g18844.t1;
OX451217.1_Phasia_obesa_genome_assembly,_chromosome:_3	AUGUSTUS	exon	97066210	97066380	.	+	.	ID=g18844.t1.exon2;Parent=g18844.t1;
OX451217.1_Phasia_obesa_genome_assembly,_chromosome:_3	AUGUSTUS	intron	97066381	97066515	1	+	.	ID=g18844.t1.intron2;Parent=g18844.t1;
OX451217.1_Phasia_obesa_genome_assembly,_chromosome:_3	AUGUSTUS	CDS	97066516	97066629	1	+	0	ID=g18844.t1.CDS3;Parent=g18844.t1;
OX451217.1_Phasia_obesa_genome_assembly,_chromosome:_3	AUGUSTUS	exon	97066516	97066629	.	+	.	ID=g18844.t1.exon3;Parent=g18844.t1;
OX451217.1_Phasia_obesa_genome_assembly,_chromosome:_3	AUGUSTUS	intron	97066630	97066691	1	+	.	ID=g18844.t1.intron3;Parent=g18844.t1;
OX451217.1_Phasia_obesa_genome_assembly,_chromosome:_3	AUGUSTUS	CDS	97066692	97067285	1	+	0	ID=g18844.t1.CDS4;Parent=g18844.t1;
OX451217.1_Phasia_obesa_genome_assembly,_chromosome:_3	AUGUSTUS	exon	97066692	97067285	.	+	.	ID=g18844.t1.exon4;Parent=g18844.t1;
OX451217.1_Phasia_obesa_genome_assembly,_chromosome:_3	AUGUSTUS	stop_codon	97067283	97067285	.	+	0	ID=g18844.t1.stop1;Parent=g18844.t1;
OX451217.1_Phasia_obesa_genome_assembly,_chromosome:_3	AUGUSTUS	mRNA	97065431	97067285	0.86	+	.	ID=g18844.t2;Parent=g18844;
OX451217.1_Phasia_obesa_genome_assembly,_chromosome:_3	AUGUSTUS	start_codon	97065431	97065433	.	+	0	ID=g18844.t2.start1;Parent=g18844.t2;
OX451217.1_Phasia_obesa_genome_assembly,_chromosome:_3	AUGUSTUS	CDS	97065431	97066138	0.89	+	0	ID=g18844.t2.CDS1;Parent=g18844.t2;
OX451217.1_Phasia_obesa_genome_assembly,_chromosome:_3	AUGUSTUS	exon	97065431	97066138	.	+	.	ID=g18844.t2.exon1;Parent=g18844.t2;
OX451217.1_Phasia_obesa_genome_assembly,_chromosome:_3	AUGUSTUS	intron	97066139	97066209	1	+	.	ID=g18844.t2.intron1;Parent=g18844.t2;
OX451217.1_Phasia_obesa_genome_assembly,_chromosome:_3	AUGUSTUS	CDS	97066210	97066380	1	+	0	ID=g18844.t2.CDS2;Parent=g18844.t2;
OX451217.1_Phasia_obesa_genome_assembly,_chromosome:_3	AUGUSTUS	exon	97066210	97066380	.	+	.	ID=g18844.t2.exon2;Parent=g18844.t2;
OX451217.1_Phasia_obesa_genome_assembly,_chromosome:_3	AUGUSTUS	intron	97066381	97066515	1	+	.	ID=g18844.t2.intron2;Parent=g18844.t2;
OX451217.1_Phasia_obesa_genome_assembly,_chromosome:_3	AUGUSTUS	CDS	97066516	97066629	1	+	0	ID=g18844.t2.CDS3;Parent=g18844.t2;
OX451217.1_Phasia_obesa_genome_assembly,_chromosome:_3	AUGUSTUS	exon	97066516	97066629	.	+	.	ID=g18844.t2.exon3;Parent=g18844.t2;
OX451217.1_Phasia_obesa_genome_assembly,_chromosome:_3	AUGUSTUS	intron	97066630	97066691	1	+	.	ID=g18844.t2.intron3;Parent=g18844.t2;
OX451217.1_Phasia_obesa_genome_assembly,_chromosome:_3	AUGUSTUS	CDS	97066692	97066872	0.97	+	0	ID=g18844.t2.CDS4;Parent=g18844.t2;
OX451217.1_Phasia_obesa_genome_assembly,_chromosome:_3	AUGUSTUS	exon	97066692	97066872	.	+	.	ID=g18844.t2.exon4;Parent=g18844.t2;
OX451217.1_Phasia_obesa_genome_assembly,_chromosome:_3	AUGUSTUS	intron	97066873	97066977	0.97	+	.	ID=g18844.t2.intron4;Parent=g18844.t2;
OX451217.1_Phasia_obesa_genome_assembly,_chromosome:_3	AUGUSTUS	CDS	97066978	97067285	0.97	+	2	ID=g18844.t2.CDS5;Parent=g18844.t2;
OX451217.1_Phasia_obesa_genome_assembly,_chromosome:_3	AUGUSTUS	exon	97066978	97067285	.	+	.	ID=g18844.t2.exon5;Parent=g18844.t2;
OX451217.1_Phasia_obesa_genome_assembly,_chromosome:_3	AUGUSTUS	stop_codon	97067283	97067285	.	+	0	ID=g18844.t2.stop1;Parent=g18844.t2;
OX451217.1_Phasia_obesa_genome_assembly,_chromosome:_3	AUGUSTUS	gene	97084569	97086038	.	-	.	ID=g18845;
OX451217.1_Phasia_obesa_genome_assembly,_chromosome:_3	AUGUSTUS	mRNA	97084569	97086038	0.58	-	.	ID=g18845.t1;Parent=g18845;
OX451217.1_Phasia_obesa_genome_assembly,_chromosome:_3	AUGUSTUS	stop_codon	97084569	97084571	.	-	0	ID=g18845.t1.stop1;Parent=g18845.t1;
OX451217.1_Phasia_obesa_genome_assembly,_chromosome:_3	AUGUSTUS	CDS	97084569	97086038	0.58	-	0	ID=g18845.t1.CDS1;Parent=g18845.t1;
OX451217.1_Phasia_obesa_genome_assembly,_chromosome:_3	AUGUSTUS	exon	97084569	97086038	.	-	.	ID=g18845.t1.exon1;Parent=g18845.t1;
OX451217.1_Phasia_obesa_genome_assembly,_chromosome:_3	AUGUSTUS	start_codon	97086036	97086038	.	-	0	ID=g18845.t1.start1;Parent=g18845.t1;
OX451217.1_Phasia_obesa_genome_assembly,_chromosome:_3	AUGUSTUS	gene	97100439	97102037	.	-	.	ID=g18846;
OX451217.1_Phasia_obesa_genome_assembly,_chromosome:_3	AUGUSTUS	mRNA	97100439	97102037	0.52	-	.	ID=g18846.t1;Parent=g18846;
OX451217.1_Phasia_obesa_genome_assembly,_chromosome:_3	AUGUSTUS	stop_codon	97100439	97100441	.	-	0	ID=g18846.t1.stop1;Parent=g18846.t1;
OX451217.1_Phasia_obesa_genome_assembly,_chromosome:_3	AUGUSTUS	CDS	97100439	97102037	0.52	-	0	ID=g18846.t1.CDS1;Parent=g18846.t1;
OX451217.1_Phasia_obesa_genome_assembly,_chromosome:_3	AUGUSTUS	exon	97100439	97102037	.	-	.	ID=g18846.t1.exon1;Parent=g18846.t1;
OX451217.1_Phasia_obesa_genome_assembly,_chromosome:_3	AUGUSTUS	start_codon	97102035	97102037	.	-	0	ID=g18846.t1.start1;Parent=g18846.t1;
OX451217.1_Phasia_obesa_genome_assembly,_chromosome:_3	AUGUSTUS	gene	97146379	97147129	.	+	.	ID=g18847;
OX451217.1_Phasia_obesa_genome_assembly,_chromosome:_3	AUGUSTUS	mRNA	97146379	97147129	1	+	.	ID=g18847.t1;Parent=g18847;
OX451217.1_Phasia_obesa_genome_assembly,_chromosome:_3	AUGUSTUS	start_codon	97146379	97146381	.	+	0	ID=g18847.t1.start1;Parent=g18847.t1;
OX451217.1_Phasia_obesa_genome_assembly,_chromosome:_3	AUGUSTUS	CDS	97146379	97146406	1	+	0	ID=g18847.t1.CDS1;Parent=g18847.t1;
OX451217.1_Phasia_obesa_genome_assembly,_chromosome:_3	AUGUSTUS	exon	97146379	97146406	.	+	.	ID=g18847.t1.exon1;Parent=g18847.t1;
OX451217.1_Phasia_obesa_genome_assembly,_chromosome:_3	AUGUSTUS	intron	97146407	97146467	1	+	.	ID=g18847.t1.intron1;Parent=g18847.t1;
OX451217.1_Phasia_obesa_genome_assembly,_chromosome:_3	AUGUSTUS	CDS	97146468	97147129	1	+	2	ID=g18847.t1.CDS2;Parent=g18847.t1;
OX451217.1_Phasia_obesa_genome_assembly,_chromosome:_3	AUGUSTUS	exon	97146468	97147129	.	+	.	ID=g18847.t1.exon2;Parent=g18847.t1;
OX451217.1_Phasia_obesa_genome_assembly,_chromosome:_3	AUGUSTUS	stop_codon	97147127	97147129	.	+	0	ID=g18847.t1.stop1;Parent=g18847.t1;
OX451217.1_Phasia_obesa_genome_assembly,_chromosome:_3	AUGUSTUS	gene	97147235	97148224	.	-	.	ID=g18848;
OX451217.1_Phasia_obesa_genome_assembly,_chromosome:_3	AUGUSTUS	mRNA	97147235	97148224	1	-	.	ID=g18848.t1;Parent=g18848;
OX451217.1_Phasia_obesa_genome_assembly,_chromosome:_3	AUGUSTUS	stop_codon	97147235	97147237	.	-	0	ID=g18848.t1.stop1;Parent=g18848.t1;
OX451217.1_Phasia_obesa_genome_assembly,_chromosome:_3	AUGUSTUS	CDS	97147235	97147452	1	-	2	ID=g18848.t1.CDS1;Parent=g18848.t1;
OX451217.1_Phasia_obesa_genome_assembly,_chromosome:_3	AUGUSTUS	exon	97147235	97147452	.	-	.	ID=g18848.t1.exon1;Parent=g18848.t1;
OX451217.1_Phasia_obesa_genome_assembly,_chromosome:_3	AUGUSTUS	intron	97147453	97147505	1	-	.	ID=g18848.t1.intron1;Parent=g18848.t1;
OX451217.1_Phasia_obesa_genome_assembly,_chromosome:_3	AUGUSTUS	CDS	97147506	97148127	1	-	0	ID=g18848.t1.CDS2;Parent=g18848.t1;
OX451217.1_Phasia_obesa_genome_assembly,_chromosome:_3	AUGUSTUS	exon	97147506	97148127	.	-	.	ID=g18848.t1.exon2;Parent=g18848.t1;
OX451217.1_Phasia_obesa_genome_assembly,_chromosome:_3	AUGUSTUS	intron	97148128	97148185	1	-	.	ID=g18848.t1.intron2;Parent=g18848.t1;
OX451217.1_Phasia_obesa_genome_assembly,_chromosome:_3	AUGUSTUS	CDS	97148186	97148224	1	-	0	ID=g18848.t1.CDS3;Parent=g18848.t1;
OX451217.1_Phasia_obesa_genome_assembly,_chromosome:_3	AUGUSTUS	exon	97148186	97148224	.	-	.	ID=g18848.t1.exon3;Parent=g18848.t1;
OX451217.1_Phasia_obesa_genome_assembly,_chromosome:_3	AUGUSTUS	start_codon	97148222	97148224	.	-	0	ID=g18848.t1.start1;Parent=g18848.t1;
OX451217.1_Phasia_obesa_genome_assembly,_chromosome:_3	AUGUSTUS	gene	97163079	97165172	.	+	.	ID=g18849;
OX451217.1_Phasia_obesa_genome_assembly,_chromosome:_3	AUGUSTUS	mRNA	97163079	97165172	0.7	+	.	ID=g18849.t1;Parent=g18849;
OX451217.1_Phasia_obesa_genome_assembly,_chromosome:_3	AUGUSTUS	start_codon	97163079	97163081	.	+	0	ID=g18849.t1.start1;Parent=g18849.t1;
OX451217.1_Phasia_obesa_genome_assembly,_chromosome:_3	AUGUSTUS	CDS	97163079	97163333	0.84	+	0	ID=g18849.t1.CDS1;Parent=g18849.t1;
OX451217.1_Phasia_obesa_genome_assembly,_chromosome:_3	AUGUSTUS	exon	97163079	97163333	.	+	.	ID=g18849.t1.exon1;Parent=g18849.t1;
OX451217.1_Phasia_obesa_genome_assembly,_chromosome:_3	AUGUSTUS	intron	97163334	97163397	1	+	.	ID=g18849.t1.intron1;Parent=g18849.t1;
OX451217.1_Phasia_obesa_genome_assembly,_chromosome:_3	AUGUSTUS	CDS	97163398	97164111	1	+	0	ID=g18849.t1.CDS2;Parent=g18849.t1;
OX451217.1_Phasia_obesa_genome_assembly,_chromosome:_3	AUGUSTUS	exon	97163398	97164111	.	+	.	ID=g18849.t1.exon2;Parent=g18849.t1;
OX451217.1_Phasia_obesa_genome_assembly,_chromosome:_3	AUGUSTUS	intron	97164112	97164768	1	+	.	ID=g18849.t1.intron2;Parent=g18849.t1;
OX451217.1_Phasia_obesa_genome_assembly,_chromosome:_3	AUGUSTUS	CDS	97164769	97164937	0.9	+	0	ID=g18849.t1.CDS3;Parent=g18849.t1;
OX451217.1_Phasia_obesa_genome_assembly,_chromosome:_3	AUGUSTUS	exon	97164769	97164937	.	+	.	ID=g18849.t1.exon3;Parent=g18849.t1;
OX451217.1_Phasia_obesa_genome_assembly,_chromosome:_3	AUGUSTUS	intron	97164938	97164990	0.82	+	.	ID=g18849.t1.intron3;Parent=g18849.t1;
OX451217.1_Phasia_obesa_genome_assembly,_chromosome:_3	AUGUSTUS	CDS	97164991	97165172	0.82	+	2	ID=g18849.t1.CDS4;Parent=g18849.t1;
OX451217.1_Phasia_obesa_genome_assembly,_chromosome:_3	AUGUSTUS	exon	97164991	97165172	.	+	.	ID=g18849.t1.exon4;Parent=g18849.t1;
OX451217.1_Phasia_obesa_genome_assembly,_chromosome:_3	AUGUSTUS	stop_codon	97165170	97165172	.	+	0	ID=g18849.t1.stop1;Parent=g18849.t1;
OX451217.1_Phasia_obesa_genome_assembly,_chromosome:_3	AUGUSTUS	gene	97242444	97258517	.	+	.	ID=g18850;
OX451217.1_Phasia_obesa_genome_assembly,_chromosome:_3	AUGUSTUS	mRNA	97242444	97258517	0.3	+	.	ID=g18850.t1;Parent=g18850;
OX451217.1_Phasia_obesa_genome_assembly,_chromosome:_3	AUGUSTUS	start_codon	97242444	97242446	.	+	0	ID=g18850.t1.start1;Parent=g18850.t1;
OX451217.1_Phasia_obesa_genome_assembly,_chromosome:_3	AUGUSTUS	CDS	97242444	97242769	0.3	+	0	ID=g18850.t1.CDS1;Parent=g18850.t1;
OX451217.1_Phasia_obesa_genome_assembly,_chromosome:_3	AUGUSTUS	exon	97242444	97242769	.	+	.	ID=g18850.t1.exon1;Parent=g18850.t1;
OX451217.1_Phasia_obesa_genome_assembly,_chromosome:_3	AUGUSTUS	intron	97242770	97257976	0.34	+	.	ID=g18850.t1.intron1;Parent=g18850.t1;
OX451217.1_Phasia_obesa_genome_assembly,_chromosome:_3	AUGUSTUS	CDS	97257977	97258517	0.83	+	1	ID=g18850.t1.CDS2;Parent=g18850.t1;
OX451217.1_Phasia_obesa_genome_assembly,_chromosome:_3	AUGUSTUS	exon	97257977	97258517	.	+	.	ID=g18850.t1.exon2;Parent=g18850.t1;
OX451217.1_Phasia_obesa_genome_assembly,_chromosome:_3	AUGUSTUS	stop_codon	97258515	97258517	.	+	0	ID=g18850.t1.stop1;Parent=g18850.t1;
OX451217.1_Phasia_obesa_genome_assembly,_chromosome:_3	AUGUSTUS	gene	97277140	97277862	.	+	.	ID=g18851;
OX451217.1_Phasia_obesa_genome_assembly,_chromosome:_3	AUGUSTUS	mRNA	97277140	97277862	0.48	+	.	ID=g18851.t1;Parent=g18851;
OX451217.1_Phasia_obesa_genome_assembly,_chromosome:_3	AUGUSTUS	start_codon	97277140	97277142	.	+	0	ID=g18851.t1.start1;Parent=g18851.t1;
OX451217.1_Phasia_obesa_genome_assembly,_chromosome:_3	AUGUSTUS	CDS	97277140	97277234	0.48	+	0	ID=g18851.t1.CDS1;Parent=g18851.t1;
OX451217.1_Phasia_obesa_genome_assembly,_chromosome:_3	AUGUSTUS	exon	97277140	97277234	.	+	.	ID=g18851.t1.exon1;Parent=g18851.t1;
OX451217.1_Phasia_obesa_genome_assembly,_chromosome:_3	AUGUSTUS	intron	97277235	97277321	0.48	+	.	ID=g18851.t1.intron1;Parent=g18851.t1;
OX451217.1_Phasia_obesa_genome_assembly,_chromosome:_3	AUGUSTUS	CDS	97277322	97277862	0.81	+	1	ID=g18851.t1.CDS2;Parent=g18851.t1;
OX451217.1_Phasia_obesa_genome_assembly,_chromosome:_3	AUGUSTUS	exon	97277322	97277862	.	+	.	ID=g18851.t1.exon2;Parent=g18851.t1;
OX451217.1_Phasia_obesa_genome_assembly,_chromosome:_3	AUGUSTUS	stop_codon	97277860	97277862	.	+	0	ID=g18851.t1.stop1;Parent=g18851.t1;
OX451217.1_Phasia_obesa_genome_assembly,_chromosome:_3	AUGUSTUS	gene	97289295	97289624	.	+	.	ID=g18852;
OX451217.1_Phasia_obesa_genome_assembly,_chromosome:_3	AUGUSTUS	mRNA	97289295	97289624	0.6	+	.	ID=g18852.t1;Parent=g18852;
OX451217.1_Phasia_obesa_genome_assembly,_chromosome:_3	AUGUSTUS	start_codon	97289295	97289297	.	+	0	ID=g18852.t1.start1;Parent=g18852.t1;
OX451217.1_Phasia_obesa_genome_assembly,_chromosome:_3	AUGUSTUS	CDS	97289295	97289624	0.6	+	0	ID=g18852.t1.CDS1;Parent=g18852.t1;
OX451217.1_Phasia_obesa_genome_assembly,_chromosome:_3	AUGUSTUS	exon	97289295	97289624	.	+	.	ID=g18852.t1.exon1;Parent=g18852.t1;
OX451217.1_Phasia_obesa_genome_assembly,_chromosome:_3	AUGUSTUS	stop_codon	97289622	97289624	.	+	0	ID=g18852.t1.stop1;Parent=g18852.t1;
OX451217.1_Phasia_obesa_genome_assembly,_chromosome:_3	AUGUSTUS	gene	97325676	97326968	.	+	.	ID=g18853;
OX451217.1_Phasia_obesa_genome_assembly,_chromosome:_3	AUGUSTUS	mRNA	97325676	97326968	1	+	.	ID=g18853.t1;Parent=g18853;
OX451217.1_Phasia_obesa_genome_assembly,_chromosome:_3	AUGUSTUS	start_codon	97325676	97325678	.	+	0	ID=g18853.t1.start1;Parent=g18853.t1;
OX451217.1_Phasia_obesa_genome_assembly,_chromosome:_3	AUGUSTUS	CDS	97325676	97326094	1	+	0	ID=g18853.t1.CDS1;Parent=g18853.t1;
OX451217.1_Phasia_obesa_genome_assembly,_chromosome:_3	AUGUSTUS	exon	97325676	97326094	.	+	.	ID=g18853.t1.exon1;Parent=g18853.t1;
OX451217.1_Phasia_obesa_genome_assembly,_chromosome:_3	AUGUSTUS	intron	97326095	97326166	1	+	.	ID=g18853.t1.intron1;Parent=g18853.t1;
OX451217.1_Phasia_obesa_genome_assembly,_chromosome:_3	AUGUSTUS	CDS	97326167	97326425	1	+	1	ID=g18853.t1.CDS2;Parent=g18853.t1;
OX451217.1_Phasia_obesa_genome_assembly,_chromosome:_3	AUGUSTUS	exon	97326167	97326425	.	+	.	ID=g18853.t1.exon2;Parent=g18853.t1;
OX451217.1_Phasia_obesa_genome_assembly,_chromosome:_3	AUGUSTUS	intron	97326426	97326482	1	+	.	ID=g18853.t1.intron2;Parent=g18853.t1;
OX451217.1_Phasia_obesa_genome_assembly,_chromosome:_3	AUGUSTUS	CDS	97326483	97326623	1	+	0	ID=g18853.t1.CDS3;Parent=g18853.t1;
OX451217.1_Phasia_obesa_genome_assembly,_chromosome:_3	AUGUSTUS	exon	97326483	97326623	.	+	.	ID=g18853.t1.exon3;Parent=g18853.t1;
OX451217.1_Phasia_obesa_genome_assembly,_chromosome:_3	AUGUSTUS	intron	97326624	97326693	1	+	.	ID=g18853.t1.intron3;Parent=g18853.t1;
OX451217.1_Phasia_obesa_genome_assembly,_chromosome:_3	AUGUSTUS	CDS	97326694	97326870	1	+	0	ID=g18853.t1.CDS4;Parent=g18853.t1;
OX451217.1_Phasia_obesa_genome_assembly,_chromosome:_3	AUGUSTUS	exon	97326694	97326870	.	+	.	ID=g18853.t1.exon4;Parent=g18853.t1;
OX451217.1_Phasia_obesa_genome_assembly,_chromosome:_3	AUGUSTUS	intron	97326871	97326926	1	+	.	ID=g18853.t1.intron4;Parent=g18853.t1;
OX451217.1_Phasia_obesa_genome_assembly,_chromosome:_3	AUGUSTUS	CDS	97326927	97326968	1	+	0	ID=g18853.t1.CDS5;Parent=g18853.t1;
OX451217.1_Phasia_obesa_genome_assembly,_chromosome:_3	AUGUSTUS	exon	97326927	97326968	.	+	.	ID=g18853.t1.exon5;Parent=g18853.t1;
OX451217.1_Phasia_obesa_genome_assembly,_chromosome:_3	AUGUSTUS	stop_codon	97326966	97326968	.	+	0	ID=g18853.t1.stop1;Parent=g18853.t1;
OX451217.1_Phasia_obesa_genome_assembly,_chromosome:_3	AUGUSTUS	gene	97394861	97395145	.	-	.	ID=g18854;
OX451217.1_Phasia_obesa_genome_assembly,_chromosome:_3	AUGUSTUS	mRNA	97394861	97395145	0.93	-	.	ID=g18854.t1;Parent=g18854;
OX451217.1_Phasia_obesa_genome_assembly,_chromosome:_3	AUGUSTUS	stop_codon	97394861	97394863	.	-	0	ID=g18854.t1.stop1;Parent=g18854.t1;
OX451217.1_Phasia_obesa_genome_assembly,_chromosome:_3	AUGUSTUS	CDS	97394861	97395145	0.93	-	0	ID=g18854.t1.CDS1;Parent=g18854.t1;
OX451217.1_Phasia_obesa_genome_assembly,_chromosome:_3	AUGUSTUS	exon	97394861	97395145	.	-	.	ID=g18854.t1.exon1;Parent=g18854.t1;
OX451217.1_Phasia_obesa_genome_assembly,_chromosome:_3	AUGUSTUS	start_codon	97395143	97395145	.	-	0	ID=g18854.t1.start1;Parent=g18854.t1;
OX451217.1_Phasia_obesa_genome_assembly,_chromosome:_3	AUGUSTUS	gene	97426499	97427783	.	-	.	ID=g18855;
OX451217.1_Phasia_obesa_genome_assembly,_chromosome:_3	AUGUSTUS	mRNA	97426499	97427783	0.56	-	.	ID=g18855.t1;Parent=g18855;
OX451217.1_Phasia_obesa_genome_assembly,_chromosome:_3	AUGUSTUS	stop_codon	97426499	97426501	.	-	0	ID=g18855.t1.stop1;Parent=g18855.t1;
OX451217.1_Phasia_obesa_genome_assembly,_chromosome:_3	AUGUSTUS	CDS	97426499	97426571	0.69	-	1	ID=g18855.t1.CDS1;Parent=g18855.t1;
OX451217.1_Phasia_obesa_genome_assembly,_chromosome:_3	AUGUSTUS	exon	97426499	97426571	.	-	.	ID=g18855.t1.exon1;Parent=g18855.t1;
OX451217.1_Phasia_obesa_genome_assembly,_chromosome:_3	AUGUSTUS	intron	97426572	97426965	0.65	-	.	ID=g18855.t1.intron1;Parent=g18855.t1;
OX451217.1_Phasia_obesa_genome_assembly,_chromosome:_3	AUGUSTUS	CDS	97426966	97427255	0.73	-	0	ID=g18855.t1.CDS2;Parent=g18855.t1;
OX451217.1_Phasia_obesa_genome_assembly,_chromosome:_3	AUGUSTUS	exon	97426966	97427255	.	-	.	ID=g18855.t1.exon2;Parent=g18855.t1;
OX451217.1_Phasia_obesa_genome_assembly,_chromosome:_3	AUGUSTUS	intron	97427256	97427366	0.92	-	.	ID=g18855.t1.intron2;Parent=g18855.t1;
OX451217.1_Phasia_obesa_genome_assembly,_chromosome:_3	AUGUSTUS	CDS	97427367	97427455	0.87	-	2	ID=g18855.t1.CDS3;Parent=g18855.t1;
OX451217.1_Phasia_obesa_genome_assembly,_chromosome:_3	AUGUSTUS	exon	97427367	97427455	.	-	.	ID=g18855.t1.exon3;Parent=g18855.t1;
OX451217.1_Phasia_obesa_genome_assembly,_chromosome:_3	AUGUSTUS	intron	97427456	97427515	0.95	-	.	ID=g18855.t1.intron3;Parent=g18855.t1;
OX451217.1_Phasia_obesa_genome_assembly,_chromosome:_3	AUGUSTUS	CDS	97427516	97427783	0.95	-	0	ID=g18855.t1.CDS4;Parent=g18855.t1;
OX451217.1_Phasia_obesa_genome_assembly,_chromosome:_3	AUGUSTUS	exon	97427516	97427783	.	-	.	ID=g18855.t1.exon4;Parent=g18855.t1;
OX451217.1_Phasia_obesa_genome_assembly,_chromosome:_3	AUGUSTUS	start_codon	97427781	97427783	.	-	0	ID=g18855.t1.start1;Parent=g18855.t1;
OX451217.1_Phasia_obesa_genome_assembly,_chromosome:_3	AUGUSTUS	gene	97427933	97429375	.	-	.	ID=g18856;
OX451217.1_Phasia_obesa_genome_assembly,_chromosome:_3	AUGUSTUS	mRNA	97427933	97429375	0.88	-	.	ID=g18856.t1;Parent=g18856;
OX451217.1_Phasia_obesa_genome_assembly,_chromosome:_3	AUGUSTUS	stop_codon	97427933	97427935	.	-	0	ID=g18856.t1.stop1;Parent=g18856.t1;
OX451217.1_Phasia_obesa_genome_assembly,_chromosome:_3	AUGUSTUS	CDS	97427933	97428865	1	-	0	ID=g18856.t1.CDS1;Parent=g18856.t1;
OX451217.1_Phasia_obesa_genome_assembly,_chromosome:_3	AUGUSTUS	exon	97427933	97428865	.	-	.	ID=g18856.t1.exon1;Parent=g18856.t1;
OX451217.1_Phasia_obesa_genome_assembly,_chromosome:_3	AUGUSTUS	intron	97428866	97428925	0.88	-	.	ID=g18856.t1.intron1;Parent=g18856.t1;
OX451217.1_Phasia_obesa_genome_assembly,_chromosome:_3	AUGUSTUS	CDS	97428926	97429375	0.88	-	0	ID=g18856.t1.CDS2;Parent=g18856.t1;
OX451217.1_Phasia_obesa_genome_assembly,_chromosome:_3	AUGUSTUS	exon	97428926	97429375	.	-	.	ID=g18856.t1.exon2;Parent=g18856.t1;
OX451217.1_Phasia_obesa_genome_assembly,_chromosome:_3	AUGUSTUS	start_codon	97429373	97429375	.	-	0	ID=g18856.t1.start1;Parent=g18856.t1;
OX451217.1_Phasia_obesa_genome_assembly,_chromosome:_3	AUGUSTUS	gene	97441736	97442248	.	+	.	ID=g18857;
OX451217.1_Phasia_obesa_genome_assembly,_chromosome:_3	AUGUSTUS	mRNA	97441736	97442248	1	+	.	ID=g18857.t1;Parent=g18857;
OX451217.1_Phasia_obesa_genome_assembly,_chromosome:_3	AUGUSTUS	start_codon	97441736	97441738	.	+	0	ID=g18857.t1.start1;Parent=g18857.t1;
OX451217.1_Phasia_obesa_genome_assembly,_chromosome:_3	AUGUSTUS	CDS	97441736	97442248	1	+	0	ID=g18857.t1.CDS1;Parent=g18857.t1;
OX451217.1_Phasia_obesa_genome_assembly,_chromosome:_3	AUGUSTUS	exon	97441736	97442248	.	+	.	ID=g18857.t1.exon1;Parent=g18857.t1;
OX451217.1_Phasia_obesa_genome_assembly,_chromosome:_3	AUGUSTUS	stop_codon	97442246	97442248	.	+	0	ID=g18857.t1.stop1;Parent=g18857.t1;
OX451217.1_Phasia_obesa_genome_assembly,_chromosome:_3	AUGUSTUS	gene	97445140	97445821	.	+	.	ID=g18858;
OX451217.1_Phasia_obesa_genome_assembly,_chromosome:_3	AUGUSTUS	mRNA	97445140	97445821	0.5	+	.	ID=g18858.t1;Parent=g18858;
OX451217.1_Phasia_obesa_genome_assembly,_chromosome:_3	AUGUSTUS	start_codon	97445140	97445142	.	+	0	ID=g18858.t1.start1;Parent=g18858.t1;
OX451217.1_Phasia_obesa_genome_assembly,_chromosome:_3	AUGUSTUS	CDS	97445140	97445731	0.5	+	0	ID=g18858.t1.CDS1;Parent=g18858.t1;
OX451217.1_Phasia_obesa_genome_assembly,_chromosome:_3	AUGUSTUS	exon	97445140	97445731	.	+	.	ID=g18858.t1.exon1;Parent=g18858.t1;
OX451217.1_Phasia_obesa_genome_assembly,_chromosome:_3	AUGUSTUS	intron	97445732	97445804	0.5	+	.	ID=g18858.t1.intron1;Parent=g18858.t1;
OX451217.1_Phasia_obesa_genome_assembly,_chromosome:_3	AUGUSTUS	CDS	97445805	97445821	0.5	+	2	ID=g18858.t1.CDS2;Parent=g18858.t1;
OX451217.1_Phasia_obesa_genome_assembly,_chromosome:_3	AUGUSTUS	exon	97445805	97445821	.	+	.	ID=g18858.t1.exon2;Parent=g18858.t1;
OX451217.1_Phasia_obesa_genome_assembly,_chromosome:_3	AUGUSTUS	stop_codon	97445819	97445821	.	+	0	ID=g18858.t1.stop1;Parent=g18858.t1;
OX451217.1_Phasia_obesa_genome_assembly,_chromosome:_3	AUGUSTUS	gene	97446061	97447008	.	+	.	ID=g18859;
OX451217.1_Phasia_obesa_genome_assembly,_chromosome:_3	AUGUSTUS	mRNA	97446061	97447008	1	+	.	ID=g18859.t1;Parent=g18859;
OX451217.1_Phasia_obesa_genome_assembly,_chromosome:_3	AUGUSTUS	start_codon	97446061	97446063	.	+	0	ID=g18859.t1.start1;Parent=g18859.t1;
OX451217.1_Phasia_obesa_genome_assembly,_chromosome:_3	AUGUSTUS	CDS	97446061	97447008	1	+	0	ID=g18859.t1.CDS1;Parent=g18859.t1;
OX451217.1_Phasia_obesa_genome_assembly,_chromosome:_3	AUGUSTUS	exon	97446061	97447008	.	+	.	ID=g18859.t1.exon1;Parent=g18859.t1;
OX451217.1_Phasia_obesa_genome_assembly,_chromosome:_3	AUGUSTUS	stop_codon	97447006	97447008	.	+	0	ID=g18859.t1.stop1;Parent=g18859.t1;
OX451217.1_Phasia_obesa_genome_assembly,_chromosome:_3	AUGUSTUS	gene	97447177	97447662	.	+	.	ID=g18860;
OX451217.1_Phasia_obesa_genome_assembly,_chromosome:_3	AUGUSTUS	mRNA	97447177	97447662	0.99	+	.	ID=g18860.t1;Parent=g18860;
OX451217.1_Phasia_obesa_genome_assembly,_chromosome:_3	AUGUSTUS	start_codon	97447177	97447179	.	+	0	ID=g18860.t1.start1;Parent=g18860.t1;
OX451217.1_Phasia_obesa_genome_assembly,_chromosome:_3	AUGUSTUS	CDS	97447177	97447662	0.99	+	0	ID=g18860.t1.CDS1;Parent=g18860.t1;
OX451217.1_Phasia_obesa_genome_assembly,_chromosome:_3	AUGUSTUS	exon	97447177	97447662	.	+	.	ID=g18860.t1.exon1;Parent=g18860.t1;
OX451217.1_Phasia_obesa_genome_assembly,_chromosome:_3	AUGUSTUS	stop_codon	97447660	97447662	.	+	0	ID=g18860.t1.stop1;Parent=g18860.t1;
OX451217.1_Phasia_obesa_genome_assembly,_chromosome:_3	AUGUSTUS	gene	97447729	97447956	.	+	.	ID=g18861;
OX451217.1_Phasia_obesa_genome_assembly,_chromosome:_3	AUGUSTUS	mRNA	97447729	97447956	0.99	+	.	ID=g18861.t1;Parent=g18861;
OX451217.1_Phasia_obesa_genome_assembly,_chromosome:_3	AUGUSTUS	start_codon	97447729	97447731	.	+	0	ID=g18861.t1.start1;Parent=g18861.t1;
OX451217.1_Phasia_obesa_genome_assembly,_chromosome:_3	AUGUSTUS	CDS	97447729	97447956	0.99	+	0	ID=g18861.t1.CDS1;Parent=g18861.t1;
OX451217.1_Phasia_obesa_genome_assembly,_chromosome:_3	AUGUSTUS	exon	97447729	97447956	.	+	.	ID=g18861.t1.exon1;Parent=g18861.t1;
OX451217.1_Phasia_obesa_genome_assembly,_chromosome:_3	AUGUSTUS	stop_codon	97447954	97447956	.	+	0	ID=g18861.t1.stop1;Parent=g18861.t1;
OX451217.1_Phasia_obesa_genome_assembly,_chromosome:_3	AUGUSTUS	gene	97540286	97545261	.	-	.	ID=g18862;
OX451217.1_Phasia_obesa_genome_assembly,_chromosome:_3	AUGUSTUS	mRNA	97540286	97545261	0.48	-	.	ID=g18862.t1;Parent=g18862;
OX451217.1_Phasia_obesa_genome_assembly,_chromosome:_3	AUGUSTUS	stop_codon	97540286	97540288	.	-	0	ID=g18862.t1.stop1;Parent=g18862.t1;
OX451217.1_Phasia_obesa_genome_assembly,_chromosome:_3	AUGUSTUS	CDS	97540286	97540323	0.48	-	2	ID=g18862.t1.CDS1;Parent=g18862.t1;
OX451217.1_Phasia_obesa_genome_assembly,_chromosome:_3	AUGUSTUS	exon	97540286	97540323	.	-	.	ID=g18862.t1.exon1;Parent=g18862.t1;
OX451217.1_Phasia_obesa_genome_assembly,_chromosome:_3	AUGUSTUS	intron	97540324	97543367	0.48	-	.	ID=g18862.t1.intron1;Parent=g18862.t1;
OX451217.1_Phasia_obesa_genome_assembly,_chromosome:_3	AUGUSTUS	CDS	97543368	97545261	0.87	-	0	ID=g18862.t1.CDS2;Parent=g18862.t1;
OX451217.1_Phasia_obesa_genome_assembly,_chromosome:_3	AUGUSTUS	exon	97543368	97545261	.	-	.	ID=g18862.t1.exon2;Parent=g18862.t1;
OX451217.1_Phasia_obesa_genome_assembly,_chromosome:_3	AUGUSTUS	start_codon	97545259	97545261	.	-	0	ID=g18862.t1.start1;Parent=g18862.t1;
OX451217.1_Phasia_obesa_genome_assembly,_chromosome:_3	AUGUSTUS	gene	97543475	97545261	.	-	.	ID=g18863;
OX451217.1_Phasia_obesa_genome_assembly,_chromosome:_3	AUGUSTUS	mRNA	97543475	97545261	0.88	-	.	ID=g18863.t1;Parent=g18863;
OX451217.1_Phasia_obesa_genome_assembly,_chromosome:_3	AUGUSTUS	stop_codon	97543475	97543477	.	-	0	ID=g18863.t1.stop1;Parent=g18863.t1;
OX451217.1_Phasia_obesa_genome_assembly,_chromosome:_3	AUGUSTUS	CDS	97543475	97543530	0.88	-	2	ID=g18863.t1.CDS1;Parent=g18863.t1;
OX451217.1_Phasia_obesa_genome_assembly,_chromosome:_3	AUGUSTUS	exon	97543475	97543530	.	-	.	ID=g18863.t1.exon1;Parent=g18863.t1;
OX451217.1_Phasia_obesa_genome_assembly,_chromosome:_3	AUGUSTUS	intron	97543531	97543589	0.88	-	.	ID=g18863.t1.intron1;Parent=g18863.t1;
OX451217.1_Phasia_obesa_genome_assembly,_chromosome:_3	AUGUSTUS	CDS	97543590	97545261	0.88	-	0	ID=g18863.t1.CDS2;Parent=g18863.t1;
OX451217.1_Phasia_obesa_genome_assembly,_chromosome:_3	AUGUSTUS	exon	97543590	97545261	.	-	.	ID=g18863.t1.exon2;Parent=g18863.t1;
OX451217.1_Phasia_obesa_genome_assembly,_chromosome:_3	AUGUSTUS	start_codon	97545259	97545261	.	-	0	ID=g18863.t1.start1;Parent=g18863.t1;
OX451217.1_Phasia_obesa_genome_assembly,_chromosome:_3	AUGUSTUS	gene	97545420	97546241	.	-	.	ID=g18864;
OX451217.1_Phasia_obesa_genome_assembly,_chromosome:_3	AUGUSTUS	mRNA	97545420	97546241	1	-	.	ID=g18864.t1;Parent=g18864;
OX451217.1_Phasia_obesa_genome_assembly,_chromosome:_3	AUGUSTUS	stop_codon	97545420	97545422	.	-	0	ID=g18864.t1.stop1;Parent=g18864.t1;
OX451217.1_Phasia_obesa_genome_assembly,_chromosome:_3	AUGUSTUS	CDS	97545420	97546241	1	-	0	ID=g18864.t1.CDS1;Parent=g18864.t1;
OX451217.1_Phasia_obesa_genome_assembly,_chromosome:_3	AUGUSTUS	exon	97545420	97546241	.	-	.	ID=g18864.t1.exon1;Parent=g18864.t1;
OX451217.1_Phasia_obesa_genome_assembly,_chromosome:_3	AUGUSTUS	start_codon	97546239	97546241	.	-	0	ID=g18864.t1.start1;Parent=g18864.t1;
OX451217.1_Phasia_obesa_genome_assembly,_chromosome:_3	AUGUSTUS	gene	97546345	97546724	.	-	.	ID=g18865;
OX451217.1_Phasia_obesa_genome_assembly,_chromosome:_3	AUGUSTUS	mRNA	97546345	97546724	0.62	-	.	ID=g18865.t1;Parent=g18865;
OX451217.1_Phasia_obesa_genome_assembly,_chromosome:_3	AUGUSTUS	stop_codon	97546345	97546347	.	-	0	ID=g18865.t1.stop1;Parent=g18865.t1;
OX451217.1_Phasia_obesa_genome_assembly,_chromosome:_3	AUGUSTUS	CDS	97546345	97546354	0.71	-	1	ID=g18865.t1.CDS1;Parent=g18865.t1;
OX451217.1_Phasia_obesa_genome_assembly,_chromosome:_3	AUGUSTUS	exon	97546345	97546354	.	-	.	ID=g18865.t1.exon1;Parent=g18865.t1;
OX451217.1_Phasia_obesa_genome_assembly,_chromosome:_3	AUGUSTUS	intron	97546355	97546419	0.62	-	.	ID=g18865.t1.intron1;Parent=g18865.t1;
OX451217.1_Phasia_obesa_genome_assembly,_chromosome:_3	AUGUSTUS	CDS	97546420	97546724	0.64	-	0	ID=g18865.t1.CDS2;Parent=g18865.t1;
OX451217.1_Phasia_obesa_genome_assembly,_chromosome:_3	AUGUSTUS	exon	97546420	97546724	.	-	.	ID=g18865.t1.exon2;Parent=g18865.t1;
OX451217.1_Phasia_obesa_genome_assembly,_chromosome:_3	AUGUSTUS	start_codon	97546722	97546724	.	-	0	ID=g18865.t1.start1;Parent=g18865.t1;
OX451217.1_Phasia_obesa_genome_assembly,_chromosome:_3	AUGUSTUS	gene	97552124	97555197	.	+	.	ID=g18866;
OX451217.1_Phasia_obesa_genome_assembly,_chromosome:_3	AUGUSTUS	mRNA	97552124	97555197	1	+	.	ID=g18866.t1;Parent=g18866;
OX451217.1_Phasia_obesa_genome_assembly,_chromosome:_3	AUGUSTUS	start_codon	97552124	97552126	.	+	0	ID=g18866.t1.start1;Parent=g18866.t1;
OX451217.1_Phasia_obesa_genome_assembly,_chromosome:_3	AUGUSTUS	CDS	97552124	97552190	1	+	0	ID=g18866.t1.CDS1;Parent=g18866.t1;
OX451217.1_Phasia_obesa_genome_assembly,_chromosome:_3	AUGUSTUS	exon	97552124	97552190	.	+	.	ID=g18866.t1.exon1;Parent=g18866.t1;
OX451217.1_Phasia_obesa_genome_assembly,_chromosome:_3	AUGUSTUS	intron	97552191	97554584	1	+	.	ID=g18866.t1.intron1;Parent=g18866.t1;
OX451217.1_Phasia_obesa_genome_assembly,_chromosome:_3	AUGUSTUS	CDS	97554585	97554808	1	+	2	ID=g18866.t1.CDS2;Parent=g18866.t1;
OX451217.1_Phasia_obesa_genome_assembly,_chromosome:_3	AUGUSTUS	exon	97554585	97554808	.	+	.	ID=g18866.t1.exon2;Parent=g18866.t1;
OX451217.1_Phasia_obesa_genome_assembly,_chromosome:_3	AUGUSTUS	intron	97554809	97554909	1	+	.	ID=g18866.t1.intron2;Parent=g18866.t1;
OX451217.1_Phasia_obesa_genome_assembly,_chromosome:_3	AUGUSTUS	CDS	97554910	97555197	1	+	0	ID=g18866.t1.CDS3;Parent=g18866.t1;
OX451217.1_Phasia_obesa_genome_assembly,_chromosome:_3	AUGUSTUS	exon	97554910	97555197	.	+	.	ID=g18866.t1.exon3;Parent=g18866.t1;
OX451217.1_Phasia_obesa_genome_assembly,_chromosome:_3	AUGUSTUS	stop_codon	97555195	97555197	.	+	0	ID=g18866.t1.stop1;Parent=g18866.t1;
OX451217.1_Phasia_obesa_genome_assembly,_chromosome:_3	AUGUSTUS	gene	97570186	97571436	.	+	.	ID=g18867;
OX451217.1_Phasia_obesa_genome_assembly,_chromosome:_3	AUGUSTUS	mRNA	97570186	97571436	0.41	+	.	ID=g18867.t1;Parent=g18867;
OX451217.1_Phasia_obesa_genome_assembly,_chromosome:_3	AUGUSTUS	start_codon	97570186	97570188	.	+	0	ID=g18867.t1.start1;Parent=g18867.t1;
OX451217.1_Phasia_obesa_genome_assembly,_chromosome:_3	AUGUSTUS	CDS	97570186	97571436	0.41	+	0	ID=g18867.t1.CDS1;Parent=g18867.t1;
OX451217.1_Phasia_obesa_genome_assembly,_chromosome:_3	AUGUSTUS	exon	97570186	97571436	.	+	.	ID=g18867.t1.exon1;Parent=g18867.t1;
OX451217.1_Phasia_obesa_genome_assembly,_chromosome:_3	AUGUSTUS	stop_codon	97571434	97571436	.	+	0	ID=g18867.t1.stop1;Parent=g18867.t1;
OX451217.1_Phasia_obesa_genome_assembly,_chromosome:_3	AUGUSTUS	mRNA	97570186	97570571	0.2	+	.	ID=g18867.t2;Parent=g18867;
OX451217.1_Phasia_obesa_genome_assembly,_chromosome:_3	AUGUSTUS	start_codon	97570186	97570188	.	+	0	ID=g18867.t2.start1;Parent=g18867.t2;
OX451217.1_Phasia_obesa_genome_assembly,_chromosome:_3	AUGUSTUS	CDS	97570186	97570437	0.21	+	0	ID=g18867.t2.CDS1;Parent=g18867.t2;
OX451217.1_Phasia_obesa_genome_assembly,_chromosome:_3	AUGUSTUS	exon	97570186	97570437	.	+	.	ID=g18867.t2.exon1;Parent=g18867.t2;
OX451217.1_Phasia_obesa_genome_assembly,_chromosome:_3	AUGUSTUS	intron	97570438	97570487	0.2	+	.	ID=g18867.t2.intron1;Parent=g18867.t2;
OX451217.1_Phasia_obesa_genome_assembly,_chromosome:_3	AUGUSTUS	CDS	97570488	97570571	0.24	+	0	ID=g18867.t2.CDS2;Parent=g18867.t2;
OX451217.1_Phasia_obesa_genome_assembly,_chromosome:_3	AUGUSTUS	exon	97570488	97570571	.	+	.	ID=g18867.t2.exon2;Parent=g18867.t2;
OX451217.1_Phasia_obesa_genome_assembly,_chromosome:_3	AUGUSTUS	stop_codon	97570569	97570571	.	+	0	ID=g18867.t2.stop1;Parent=g18867.t2;
OX451217.1_Phasia_obesa_genome_assembly,_chromosome:_3	AUGUSTUS	gene	97571826	97573788	.	+	.	ID=g18868;
OX451217.1_Phasia_obesa_genome_assembly,_chromosome:_3	AUGUSTUS	mRNA	97571826	97573788	0.21	+	.	ID=g18868.t1;Parent=g18868;
OX451217.1_Phasia_obesa_genome_assembly,_chromosome:_3	AUGUSTUS	start_codon	97571826	97571828	.	+	0	ID=g18868.t1.start1;Parent=g18868.t1;
OX451217.1_Phasia_obesa_genome_assembly,_chromosome:_3	AUGUSTUS	CDS	97571826	97572146	0.68	+	0	ID=g18868.t1.CDS1;Parent=g18868.t1;
OX451217.1_Phasia_obesa_genome_assembly,_chromosome:_3	AUGUSTUS	exon	97571826	97572146	.	+	.	ID=g18868.t1.exon1;Parent=g18868.t1;
OX451217.1_Phasia_obesa_genome_assembly,_chromosome:_3	AUGUSTUS	intron	97572147	97573758	0.21	+	.	ID=g18868.t1.intron1;Parent=g18868.t1;
OX451217.1_Phasia_obesa_genome_assembly,_chromosome:_3	AUGUSTUS	CDS	97573759	97573788	0.25	+	0	ID=g18868.t1.CDS2;Parent=g18868.t1;
OX451217.1_Phasia_obesa_genome_assembly,_chromosome:_3	AUGUSTUS	exon	97573759	97573788	.	+	.	ID=g18868.t1.exon2;Parent=g18868.t1;
OX451217.1_Phasia_obesa_genome_assembly,_chromosome:_3	AUGUSTUS	stop_codon	97573786	97573788	.	+	0	ID=g18868.t1.stop1;Parent=g18868.t1;
OX451217.1_Phasia_obesa_genome_assembly,_chromosome:_3	AUGUSTUS	gene	97606520	97607083	.	-	.	ID=g18869;
OX451217.1_Phasia_obesa_genome_assembly,_chromosome:_3	AUGUSTUS	mRNA	97606520	97607083	0.99	-	.	ID=g18869.t1;Parent=g18869;
OX451217.1_Phasia_obesa_genome_assembly,_chromosome:_3	AUGUSTUS	stop_codon	97606520	97606522	.	-	0	ID=g18869.t1.stop1;Parent=g18869.t1;
OX451217.1_Phasia_obesa_genome_assembly,_chromosome:_3	AUGUSTUS	CDS	97606520	97607083	0.99	-	0	ID=g18869.t1.CDS1;Parent=g18869.t1;
OX451217.1_Phasia_obesa_genome_assembly,_chromosome:_3	AUGUSTUS	exon	97606520	97607083	.	-	.	ID=g18869.t1.exon1;Parent=g18869.t1;
OX451217.1_Phasia_obesa_genome_assembly,_chromosome:_3	AUGUSTUS	start_codon	97607081	97607083	.	-	0	ID=g18869.t1.start1;Parent=g18869.t1;
OX451217.1_Phasia_obesa_genome_assembly,_chromosome:_3	AUGUSTUS	gene	97607200	97608515	.	-	.	ID=g18870;
OX451217.1_Phasia_obesa_genome_assembly,_chromosome:_3	AUGUSTUS	mRNA	97607200	97608515	0.82	-	.	ID=g18870.t1;Parent=g18870;
OX451217.1_Phasia_obesa_genome_assembly,_chromosome:_3	AUGUSTUS	stop_codon	97607200	97607202	.	-	0	ID=g18870.t1.stop1;Parent=g18870.t1;
OX451217.1_Phasia_obesa_genome_assembly,_chromosome:_3	AUGUSTUS	CDS	97607200	97607711	0.98	-	2	ID=g18870.t1.CDS1;Parent=g18870.t1;
OX451217.1_Phasia_obesa_genome_assembly,_chromosome:_3	AUGUSTUS	exon	97607200	97607711	.	-	.	ID=g18870.t1.exon1;Parent=g18870.t1;
OX451217.1_Phasia_obesa_genome_assembly,_chromosome:_3	AUGUSTUS	intron	97607712	97607890	0.98	-	.	ID=g18870.t1.intron1;Parent=g18870.t1;
OX451217.1_Phasia_obesa_genome_assembly,_chromosome:_3	AUGUSTUS	CDS	97607891	97608515	0.82	-	0	ID=g18870.t1.CDS2;Parent=g18870.t1;
OX451217.1_Phasia_obesa_genome_assembly,_chromosome:_3	AUGUSTUS	exon	97607891	97608515	.	-	.	ID=g18870.t1.exon2;Parent=g18870.t1;
OX451217.1_Phasia_obesa_genome_assembly,_chromosome:_3	AUGUSTUS	start_codon	97608513	97608515	.	-	0	ID=g18870.t1.start1;Parent=g18870.t1;
OX451217.1_Phasia_obesa_genome_assembly,_chromosome:_3	AUGUSTUS	gene	97611304	97611618	.	-	.	ID=g18871;
OX451217.1_Phasia_obesa_genome_assembly,_chromosome:_3	AUGUSTUS	mRNA	97611304	97611618	1	-	.	ID=g18871.t1;Parent=g18871;
OX451217.1_Phasia_obesa_genome_assembly,_chromosome:_3	AUGUSTUS	stop_codon	97611304	97611306	.	-	0	ID=g18871.t1.stop1;Parent=g18871.t1;
OX451217.1_Phasia_obesa_genome_assembly,_chromosome:_3	AUGUSTUS	CDS	97611304	97611618	1	-	0	ID=g18871.t1.CDS1;Parent=g18871.t1;
OX451217.1_Phasia_obesa_genome_assembly,_chromosome:_3	AUGUSTUS	exon	97611304	97611618	.	-	.	ID=g18871.t1.exon1;Parent=g18871.t1;
OX451217.1_Phasia_obesa_genome_assembly,_chromosome:_3	AUGUSTUS	start_codon	97611616	97611618	.	-	0	ID=g18871.t1.start1;Parent=g18871.t1;
OX451217.1_Phasia_obesa_genome_assembly,_chromosome:_3	AUGUSTUS	gene	97611719	97612038	.	-	.	ID=g18872;
OX451217.1_Phasia_obesa_genome_assembly,_chromosome:_3	AUGUSTUS	mRNA	97611719	97612038	0.65	-	.	ID=g18872.t1;Parent=g18872;
OX451217.1_Phasia_obesa_genome_assembly,_chromosome:_3	AUGUSTUS	stop_codon	97611719	97611721	.	-	0	ID=g18872.t1.stop1;Parent=g18872.t1;
OX451217.1_Phasia_obesa_genome_assembly,_chromosome:_3	AUGUSTUS	CDS	97611719	97611774	0.65	-	2	ID=g18872.t1.CDS1;Parent=g18872.t1;
OX451217.1_Phasia_obesa_genome_assembly,_chromosome:_3	AUGUSTUS	exon	97611719	97611774	.	-	.	ID=g18872.t1.exon1;Parent=g18872.t1;
OX451217.1_Phasia_obesa_genome_assembly,_chromosome:_3	AUGUSTUS	intron	97611775	97611833	0.65	-	.	ID=g18872.t1.intron1;Parent=g18872.t1;
OX451217.1_Phasia_obesa_genome_assembly,_chromosome:_3	AUGUSTUS	CDS	97611834	97612038	0.65	-	0	ID=g18872.t1.CDS2;Parent=g18872.t1;
OX451217.1_Phasia_obesa_genome_assembly,_chromosome:_3	AUGUSTUS	exon	97611834	97612038	.	-	.	ID=g18872.t1.exon2;Parent=g18872.t1;
OX451217.1_Phasia_obesa_genome_assembly,_chromosome:_3	AUGUSTUS	start_codon	97612036	97612038	.	-	0	ID=g18872.t1.start1;Parent=g18872.t1;
OX451217.1_Phasia_obesa_genome_assembly,_chromosome:_3	AUGUSTUS	gene	97705979	97706922	.	-	.	ID=g18873;
OX451217.1_Phasia_obesa_genome_assembly,_chromosome:_3	AUGUSTUS	mRNA	97705979	97706922	0.55	-	.	ID=g18873.t1;Parent=g18873;
OX451217.1_Phasia_obesa_genome_assembly,_chromosome:_3	AUGUSTUS	stop_codon	97705979	97705981	.	-	0	ID=g18873.t1.stop1;Parent=g18873.t1;
OX451217.1_Phasia_obesa_genome_assembly,_chromosome:_3	AUGUSTUS	CDS	97705979	97706567	0.92	-	1	ID=g18873.t1.CDS1;Parent=g18873.t1;
OX451217.1_Phasia_obesa_genome_assembly,_chromosome:_3	AUGUSTUS	exon	97705979	97706567	.	-	.	ID=g18873.t1.exon1;Parent=g18873.t1;
OX451217.1_Phasia_obesa_genome_assembly,_chromosome:_3	AUGUSTUS	intron	97706568	97706737	0.55	-	.	ID=g18873.t1.intron1;Parent=g18873.t1;
OX451217.1_Phasia_obesa_genome_assembly,_chromosome:_3	AUGUSTUS	CDS	97706738	97706922	0.56	-	0	ID=g18873.t1.CDS2;Parent=g18873.t1;
OX451217.1_Phasia_obesa_genome_assembly,_chromosome:_3	AUGUSTUS	exon	97706738	97706922	.	-	.	ID=g18873.t1.exon2;Parent=g18873.t1;
OX451217.1_Phasia_obesa_genome_assembly,_chromosome:_3	AUGUSTUS	start_codon	97706920	97706922	.	-	0	ID=g18873.t1.start1;Parent=g18873.t1;
OX451217.1_Phasia_obesa_genome_assembly,_chromosome:_3	AUGUSTUS	gene	97707736	97729387	.	-	.	ID=g18874;
OX451217.1_Phasia_obesa_genome_assembly,_chromosome:_3	AUGUSTUS	mRNA	97728008	97729387	0.64	-	.	ID=g18874.t1;Parent=g18874;
OX451217.1_Phasia_obesa_genome_assembly,_chromosome:_3	AUGUSTUS	stop_codon	97728008	97728010	.	-	0	ID=g18874.t1.stop1;Parent=g18874.t1;
OX451217.1_Phasia_obesa_genome_assembly,_chromosome:_3	AUGUSTUS	CDS	97728008	97728943	0.67	-	0	ID=g18874.t1.CDS1;Parent=g18874.t1;
OX451217.1_Phasia_obesa_genome_assembly,_chromosome:_3	AUGUSTUS	exon	97728008	97728943	.	-	.	ID=g18874.t1.exon1;Parent=g18874.t1;
OX451217.1_Phasia_obesa_genome_assembly,_chromosome:_3	AUGUSTUS	intron	97728944	97729363	0.96	-	.	ID=g18874.t1.intron1;Parent=g18874.t1;
OX451217.1_Phasia_obesa_genome_assembly,_chromosome:_3	AUGUSTUS	CDS	97729364	97729387	1	-	0	ID=g18874.t1.CDS2;Parent=g18874.t1;
OX451217.1_Phasia_obesa_genome_assembly,_chromosome:_3	AUGUSTUS	exon	97729364	97729387	.	-	.	ID=g18874.t1.exon2;Parent=g18874.t1;
OX451217.1_Phasia_obesa_genome_assembly,_chromosome:_3	AUGUSTUS	start_codon	97729385	97729387	.	-	0	ID=g18874.t1.start1;Parent=g18874.t1;
OX451217.1_Phasia_obesa_genome_assembly,_chromosome:_3	AUGUSTUS	mRNA	97707736	97729387	0.06	-	.	ID=g18874.t2;Parent=g18874;
OX451217.1_Phasia_obesa_genome_assembly,_chromosome:_3	AUGUSTUS	stop_codon	97707736	97707738	.	-	0	ID=g18874.t2.stop1;Parent=g18874.t2;
OX451217.1_Phasia_obesa_genome_assembly,_chromosome:_3	AUGUSTUS	CDS	97707736	97708068	0.59	-	0	ID=g18874.t2.CDS1;Parent=g18874.t2;
OX451217.1_Phasia_obesa_genome_assembly,_chromosome:_3	AUGUSTUS	exon	97707736	97708068	.	-	.	ID=g18874.t2.exon1;Parent=g18874.t2;
OX451217.1_Phasia_obesa_genome_assembly,_chromosome:_3	AUGUSTUS	intron	97708069	97710327	0.6	-	.	ID=g18874.t2.intron1;Parent=g18874.t2;
OX451217.1_Phasia_obesa_genome_assembly,_chromosome:_3	AUGUSTUS	CDS	97710328	97710507	0.37	-	0	ID=g18874.t2.CDS2;Parent=g18874.t2;
OX451217.1_Phasia_obesa_genome_assembly,_chromosome:_3	AUGUSTUS	exon	97710328	97710507	.	-	.	ID=g18874.t2.exon2;Parent=g18874.t2;
OX451217.1_Phasia_obesa_genome_assembly,_chromosome:_3	AUGUSTUS	intron	97710508	97719216	0.35	-	.	ID=g18874.t2.intron2;Parent=g18874.t2;
OX451217.1_Phasia_obesa_genome_assembly,_chromosome:_3	AUGUSTUS	CDS	97719217	97719396	0.51	-	0	ID=g18874.t2.CDS3;Parent=g18874.t2;
OX451217.1_Phasia_obesa_genome_assembly,_chromosome:_3	AUGUSTUS	exon	97719217	97719396	.	-	.	ID=g18874.t2.exon3;Parent=g18874.t2;
OX451217.1_Phasia_obesa_genome_assembly,_chromosome:_3	AUGUSTUS	intron	97719397	97728106	0.44	-	.	ID=g18874.t2.intron3;Parent=g18874.t2;
OX451217.1_Phasia_obesa_genome_assembly,_chromosome:_3	AUGUSTUS	CDS	97728107	97728286	0.37	-	0	ID=g18874.t2.CDS4;Parent=g18874.t2;
OX451217.1_Phasia_obesa_genome_assembly,_chromosome:_3	AUGUSTUS	exon	97728107	97728286	.	-	.	ID=g18874.t2.exon4;Parent=g18874.t2;
OX451217.1_Phasia_obesa_genome_assembly,_chromosome:_3	AUGUSTUS	intron	97728287	97729363	0.36	-	.	ID=g18874.t2.intron4;Parent=g18874.t2;
OX451217.1_Phasia_obesa_genome_assembly,_chromosome:_3	AUGUSTUS	CDS	97729364	97729387	1	-	0	ID=g18874.t2.CDS5;Parent=g18874.t2;
OX451217.1_Phasia_obesa_genome_assembly,_chromosome:_3	AUGUSTUS	exon	97729364	97729387	.	-	.	ID=g18874.t2.exon5;Parent=g18874.t2;
OX451217.1_Phasia_obesa_genome_assembly,_chromosome:_3	AUGUSTUS	start_codon	97729385	97729387	.	-	0	ID=g18874.t2.start1;Parent=g18874.t2;
OX451217.1_Phasia_obesa_genome_assembly,_chromosome:_3	AUGUSTUS	gene	97755081	97756315	.	-	.	ID=g18875;
OX451217.1_Phasia_obesa_genome_assembly,_chromosome:_3	AUGUSTUS	mRNA	97755081	97756315	0.88	-	.	ID=g18875.t1;Parent=g18875;
OX451217.1_Phasia_obesa_genome_assembly,_chromosome:_3	AUGUSTUS	stop_codon	97755081	97755083	.	-	0	ID=g18875.t1.stop1;Parent=g18875.t1;
OX451217.1_Phasia_obesa_genome_assembly,_chromosome:_3	AUGUSTUS	CDS	97755081	97755229	1	-	2	ID=g18875.t1.CDS1;Parent=g18875.t1;
OX451217.1_Phasia_obesa_genome_assembly,_chromosome:_3	AUGUSTUS	exon	97755081	97755229	.	-	.	ID=g18875.t1.exon1;Parent=g18875.t1;
OX451217.1_Phasia_obesa_genome_assembly,_chromosome:_3	AUGUSTUS	intron	97755230	97755292	1	-	.	ID=g18875.t1.intron1;Parent=g18875.t1;
OX451217.1_Phasia_obesa_genome_assembly,_chromosome:_3	AUGUSTUS	CDS	97755293	97755446	1	-	0	ID=g18875.t1.CDS2;Parent=g18875.t1;
OX451217.1_Phasia_obesa_genome_assembly,_chromosome:_3	AUGUSTUS	exon	97755293	97755446	.	-	.	ID=g18875.t1.exon2;Parent=g18875.t1;
OX451217.1_Phasia_obesa_genome_assembly,_chromosome:_3	AUGUSTUS	intron	97755447	97755511	1	-	.	ID=g18875.t1.intron2;Parent=g18875.t1;
OX451217.1_Phasia_obesa_genome_assembly,_chromosome:_3	AUGUSTUS	CDS	97755512	97755588	1	-	2	ID=g18875.t1.CDS3;Parent=g18875.t1;
OX451217.1_Phasia_obesa_genome_assembly,_chromosome:_3	AUGUSTUS	exon	97755512	97755588	.	-	.	ID=g18875.t1.exon3;Parent=g18875.t1;
OX451217.1_Phasia_obesa_genome_assembly,_chromosome:_3	AUGUSTUS	intron	97755589	97756164	0.88	-	.	ID=g18875.t1.intron3;Parent=g18875.t1;
OX451217.1_Phasia_obesa_genome_assembly,_chromosome:_3	AUGUSTUS	CDS	97756165	97756315	0.92	-	0	ID=g18875.t1.CDS4;Parent=g18875.t1;
OX451217.1_Phasia_obesa_genome_assembly,_chromosome:_3	AUGUSTUS	exon	97756165	97756315	.	-	.	ID=g18875.t1.exon4;Parent=g18875.t1;
OX451217.1_Phasia_obesa_genome_assembly,_chromosome:_3	AUGUSTUS	start_codon	97756313	97756315	.	-	0	ID=g18875.t1.start1;Parent=g18875.t1;
OX451217.1_Phasia_obesa_genome_assembly,_chromosome:_3	AUGUSTUS	gene	97770880	97772025	.	+	.	ID=g18876;
OX451217.1_Phasia_obesa_genome_assembly,_chromosome:_3	AUGUSTUS	mRNA	97770880	97772025	1	+	.	ID=g18876.t1;Parent=g18876;
OX451217.1_Phasia_obesa_genome_assembly,_chromosome:_3	AUGUSTUS	start_codon	97770880	97770882	.	+	0	ID=g18876.t1.start1;Parent=g18876.t1;
OX451217.1_Phasia_obesa_genome_assembly,_chromosome:_3	AUGUSTUS	CDS	97770880	97772025	1	+	0	ID=g18876.t1.CDS1;Parent=g18876.t1;
OX451217.1_Phasia_obesa_genome_assembly,_chromosome:_3	AUGUSTUS	exon	97770880	97772025	.	+	.	ID=g18876.t1.exon1;Parent=g18876.t1;
OX451217.1_Phasia_obesa_genome_assembly,_chromosome:_3	AUGUSTUS	stop_codon	97772023	97772025	.	+	0	ID=g18876.t1.stop1;Parent=g18876.t1;
OX451217.1_Phasia_obesa_genome_assembly,_chromosome:_3	AUGUSTUS	gene	97823548	97824527	.	+	.	ID=g18877;
OX451217.1_Phasia_obesa_genome_assembly,_chromosome:_3	AUGUSTUS	mRNA	97823548	97824527	0.88	+	.	ID=g18877.t1;Parent=g18877;
OX451217.1_Phasia_obesa_genome_assembly,_chromosome:_3	AUGUSTUS	start_codon	97823548	97823550	.	+	0	ID=g18877.t1.start1;Parent=g18877.t1;
OX451217.1_Phasia_obesa_genome_assembly,_chromosome:_3	AUGUSTUS	CDS	97823548	97823787	0.88	+	0	ID=g18877.t1.CDS1;Parent=g18877.t1;
OX451217.1_Phasia_obesa_genome_assembly,_chromosome:_3	AUGUSTUS	exon	97823548	97823787	.	+	.	ID=g18877.t1.exon1;Parent=g18877.t1;
OX451217.1_Phasia_obesa_genome_assembly,_chromosome:_3	AUGUSTUS	intron	97823788	97823934	1	+	.	ID=g18877.t1.intron1;Parent=g18877.t1;
OX451217.1_Phasia_obesa_genome_assembly,_chromosome:_3	AUGUSTUS	CDS	97823935	97824070	1	+	0	ID=g18877.t1.CDS2;Parent=g18877.t1;
OX451217.1_Phasia_obesa_genome_assembly,_chromosome:_3	AUGUSTUS	exon	97823935	97824070	.	+	.	ID=g18877.t1.exon2;Parent=g18877.t1;
OX451217.1_Phasia_obesa_genome_assembly,_chromosome:_3	AUGUSTUS	intron	97824071	97824129	1	+	.	ID=g18877.t1.intron2;Parent=g18877.t1;
OX451217.1_Phasia_obesa_genome_assembly,_chromosome:_3	AUGUSTUS	CDS	97824130	97824527	1	+	2	ID=g18877.t1.CDS3;Parent=g18877.t1;
OX451217.1_Phasia_obesa_genome_assembly,_chromosome:_3	AUGUSTUS	exon	97824130	97824527	.	+	.	ID=g18877.t1.exon3;Parent=g18877.t1;
OX451217.1_Phasia_obesa_genome_assembly,_chromosome:_3	AUGUSTUS	stop_codon	97824525	97824527	.	+	0	ID=g18877.t1.stop1;Parent=g18877.t1;
OX451217.1_Phasia_obesa_genome_assembly,_chromosome:_3	AUGUSTUS	gene	97824890	97826673	.	-	.	ID=g18878;
OX451217.1_Phasia_obesa_genome_assembly,_chromosome:_3	AUGUSTUS	mRNA	97824890	97826673	0.7	-	.	ID=g18878.t1;Parent=g18878;
OX451217.1_Phasia_obesa_genome_assembly,_chromosome:_3	AUGUSTUS	stop_codon	97824890	97824892	.	-	0	ID=g18878.t1.stop1;Parent=g18878.t1;
OX451217.1_Phasia_obesa_genome_assembly,_chromosome:_3	AUGUSTUS	CDS	97824890	97825067	0.7	-	1	ID=g18878.t1.CDS1;Parent=g18878.t1;
OX451217.1_Phasia_obesa_genome_assembly,_chromosome:_3	AUGUSTUS	exon	97824890	97825067	.	-	.	ID=g18878.t1.exon1;Parent=g18878.t1;
OX451217.1_Phasia_obesa_genome_assembly,_chromosome:_3	AUGUSTUS	intron	97825068	97825277	0.7	-	.	ID=g18878.t1.intron1;Parent=g18878.t1;
OX451217.1_Phasia_obesa_genome_assembly,_chromosome:_3	AUGUSTUS	CDS	97825278	97825516	0.75	-	0	ID=g18878.t1.CDS2;Parent=g18878.t1;
OX451217.1_Phasia_obesa_genome_assembly,_chromosome:_3	AUGUSTUS	exon	97825278	97825516	.	-	.	ID=g18878.t1.exon2;Parent=g18878.t1;
OX451217.1_Phasia_obesa_genome_assembly,_chromosome:_3	AUGUSTUS	intron	97825517	97826520	1	-	.	ID=g18878.t1.intron2;Parent=g18878.t1;
OX451217.1_Phasia_obesa_genome_assembly,_chromosome:_3	AUGUSTUS	CDS	97826521	97826673	1	-	0	ID=g18878.t1.CDS3;Parent=g18878.t1;
OX451217.1_Phasia_obesa_genome_assembly,_chromosome:_3	AUGUSTUS	exon	97826521	97826673	.	-	.	ID=g18878.t1.exon3;Parent=g18878.t1;
OX451217.1_Phasia_obesa_genome_assembly,_chromosome:_3	AUGUSTUS	start_codon	97826671	97826673	.	-	0	ID=g18878.t1.start1;Parent=g18878.t1;
OX451217.1_Phasia_obesa_genome_assembly,_chromosome:_3	AUGUSTUS	gene	97835421	97835780	.	+	.	ID=g18879;
OX451217.1_Phasia_obesa_genome_assembly,_chromosome:_3	AUGUSTUS	mRNA	97835421	97835780	1	+	.	ID=g18879.t1;Parent=g18879;
OX451217.1_Phasia_obesa_genome_assembly,_chromosome:_3	AUGUSTUS	start_codon	97835421	97835423	.	+	0	ID=g18879.t1.start1;Parent=g18879.t1;
OX451217.1_Phasia_obesa_genome_assembly,_chromosome:_3	AUGUSTUS	CDS	97835421	97835780	1	+	0	ID=g18879.t1.CDS1;Parent=g18879.t1;
OX451217.1_Phasia_obesa_genome_assembly,_chromosome:_3	AUGUSTUS	exon	97835421	97835780	.	+	.	ID=g18879.t1.exon1;Parent=g18879.t1;
OX451217.1_Phasia_obesa_genome_assembly,_chromosome:_3	AUGUSTUS	stop_codon	97835778	97835780	.	+	0	ID=g18879.t1.stop1;Parent=g18879.t1;
OX451217.1_Phasia_obesa_genome_assembly,_chromosome:_3	AUGUSTUS	gene	97844975	97853151	.	-	.	ID=g18880;
OX451217.1_Phasia_obesa_genome_assembly,_chromosome:_3	AUGUSTUS	mRNA	97844975	97853151	0.12	-	.	ID=g18880.t1;Parent=g18880;
OX451217.1_Phasia_obesa_genome_assembly,_chromosome:_3	AUGUSTUS	stop_codon	97844975	97844977	.	-	0	ID=g18880.t1.stop1;Parent=g18880.t1;
OX451217.1_Phasia_obesa_genome_assembly,_chromosome:_3	AUGUSTUS	CDS	97844975	97845004	0.99	-	0	ID=g18880.t1.CDS1;Parent=g18880.t1;
OX451217.1_Phasia_obesa_genome_assembly,_chromosome:_3	AUGUSTUS	exon	97844975	97845004	.	-	.	ID=g18880.t1.exon1;Parent=g18880.t1;
OX451217.1_Phasia_obesa_genome_assembly,_chromosome:_3	AUGUSTUS	intron	97845005	97845994	0.73	-	.	ID=g18880.t1.intron1;Parent=g18880.t1;
OX451217.1_Phasia_obesa_genome_assembly,_chromosome:_3	AUGUSTUS	CDS	97845995	97846467	0.63	-	2	ID=g18880.t1.CDS2;Parent=g18880.t1;
OX451217.1_Phasia_obesa_genome_assembly,_chromosome:_3	AUGUSTUS	exon	97845995	97846467	.	-	.	ID=g18880.t1.exon2;Parent=g18880.t1;
OX451217.1_Phasia_obesa_genome_assembly,_chromosome:_3	AUGUSTUS	intron	97846468	97851589	0.47	-	.	ID=g18880.t1.intron2;Parent=g18880.t1;
OX451217.1_Phasia_obesa_genome_assembly,_chromosome:_3	AUGUSTUS	CDS	97851590	97851899	0.3	-	0	ID=g18880.t1.CDS3;Parent=g18880.t1;
OX451217.1_Phasia_obesa_genome_assembly,_chromosome:_3	AUGUSTUS	exon	97851590	97851899	.	-	.	ID=g18880.t1.exon3;Parent=g18880.t1;
OX451217.1_Phasia_obesa_genome_assembly,_chromosome:_3	AUGUSTUS	intron	97851900	97852236	0.61	-	.	ID=g18880.t1.intron3;Parent=g18880.t1;
OX451217.1_Phasia_obesa_genome_assembly,_chromosome:_3	AUGUSTUS	CDS	97852237	97853151	0.37	-	0	ID=g18880.t1.CDS4;Parent=g18880.t1;
OX451217.1_Phasia_obesa_genome_assembly,_chromosome:_3	AUGUSTUS	exon	97852237	97853151	.	-	.	ID=g18880.t1.exon4;Parent=g18880.t1;
OX451217.1_Phasia_obesa_genome_assembly,_chromosome:_3	AUGUSTUS	start_codon	97853149	97853151	.	-	0	ID=g18880.t1.start1;Parent=g18880.t1;
OX451217.1_Phasia_obesa_genome_assembly,_chromosome:_3	AUGUSTUS	gene	97860555	97861538	.	-	.	ID=g18881;
OX451217.1_Phasia_obesa_genome_assembly,_chromosome:_3	AUGUSTUS	mRNA	97860555	97861538	0.21	-	.	ID=g18881.t1;Parent=g18881;
OX451217.1_Phasia_obesa_genome_assembly,_chromosome:_3	AUGUSTUS	stop_codon	97860555	97860557	.	-	0	ID=g18881.t1.stop1;Parent=g18881.t1;
OX451217.1_Phasia_obesa_genome_assembly,_chromosome:_3	AUGUSTUS	CDS	97860555	97861538	0.21	-	0	ID=g18881.t1.CDS1;Parent=g18881.t1;
OX451217.1_Phasia_obesa_genome_assembly,_chromosome:_3	AUGUSTUS	exon	97860555	97861538	.	-	.	ID=g18881.t1.exon1;Parent=g18881.t1;
OX451217.1_Phasia_obesa_genome_assembly,_chromosome:_3	AUGUSTUS	start_codon	97861536	97861538	.	-	0	ID=g18881.t1.start1;Parent=g18881.t1;
OX451217.1_Phasia_obesa_genome_assembly,_chromosome:_3	AUGUSTUS	gene	97884781	97896475	.	+	.	ID=g18882;
OX451217.1_Phasia_obesa_genome_assembly,_chromosome:_3	AUGUSTUS	mRNA	97884781	97896475	1	+	.	ID=g18882.t1;Parent=g18882;
OX451217.1_Phasia_obesa_genome_assembly,_chromosome:_3	AUGUSTUS	start_codon	97884781	97884783	.	+	0	ID=g18882.t1.start1;Parent=g18882.t1;
OX451217.1_Phasia_obesa_genome_assembly,_chromosome:_3	AUGUSTUS	CDS	97884781	97884858	1	+	0	ID=g18882.t1.CDS1;Parent=g18882.t1;
OX451217.1_Phasia_obesa_genome_assembly,_chromosome:_3	AUGUSTUS	exon	97884781	97884858	.	+	.	ID=g18882.t1.exon1;Parent=g18882.t1;
OX451217.1_Phasia_obesa_genome_assembly,_chromosome:_3	AUGUSTUS	intron	97884859	97884922	1	+	.	ID=g18882.t1.intron1;Parent=g18882.t1;
OX451217.1_Phasia_obesa_genome_assembly,_chromosome:_3	AUGUSTUS	CDS	97884923	97885033	1	+	0	ID=g18882.t1.CDS2;Parent=g18882.t1;
OX451217.1_Phasia_obesa_genome_assembly,_chromosome:_3	AUGUSTUS	exon	97884923	97885033	.	+	.	ID=g18882.t1.exon2;Parent=g18882.t1;
OX451217.1_Phasia_obesa_genome_assembly,_chromosome:_3	AUGUSTUS	intron	97885034	97896415	1	+	.	ID=g18882.t1.intron2;Parent=g18882.t1;
OX451217.1_Phasia_obesa_genome_assembly,_chromosome:_3	AUGUSTUS	CDS	97896416	97896475	1	+	0	ID=g18882.t1.CDS3;Parent=g18882.t1;
OX451217.1_Phasia_obesa_genome_assembly,_chromosome:_3	AUGUSTUS	exon	97896416	97896475	.	+	.	ID=g18882.t1.exon3;Parent=g18882.t1;
OX451217.1_Phasia_obesa_genome_assembly,_chromosome:_3	AUGUSTUS	stop_codon	97896473	97896475	.	+	0	ID=g18882.t1.stop1;Parent=g18882.t1;
OX451217.1_Phasia_obesa_genome_assembly,_chromosome:_3	AUGUSTUS	gene	97915658	97916574	.	-	.	ID=g18883;
OX451217.1_Phasia_obesa_genome_assembly,_chromosome:_3	AUGUSTUS	mRNA	97915658	97916574	1	-	.	ID=g18883.t1;Parent=g18883;
OX451217.1_Phasia_obesa_genome_assembly,_chromosome:_3	AUGUSTUS	stop_codon	97915658	97915660	.	-	0	ID=g18883.t1.stop1;Parent=g18883.t1;
OX451217.1_Phasia_obesa_genome_assembly,_chromosome:_3	AUGUSTUS	CDS	97915658	97915829	1	-	1	ID=g18883.t1.CDS1;Parent=g18883.t1;
OX451217.1_Phasia_obesa_genome_assembly,_chromosome:_3	AUGUSTUS	exon	97915658	97915829	.	-	.	ID=g18883.t1.exon1;Parent=g18883.t1;
OX451217.1_Phasia_obesa_genome_assembly,_chromosome:_3	AUGUSTUS	intron	97915830	97916257	1	-	.	ID=g18883.t1.intron1;Parent=g18883.t1;
OX451217.1_Phasia_obesa_genome_assembly,_chromosome:_3	AUGUSTUS	CDS	97916258	97916370	1	-	0	ID=g18883.t1.CDS2;Parent=g18883.t1;
OX451217.1_Phasia_obesa_genome_assembly,_chromosome:_3	AUGUSTUS	exon	97916258	97916370	.	-	.	ID=g18883.t1.exon2;Parent=g18883.t1;
OX451217.1_Phasia_obesa_genome_assembly,_chromosome:_3	AUGUSTUS	intron	97916371	97916433	1	-	.	ID=g18883.t1.intron2;Parent=g18883.t1;
OX451217.1_Phasia_obesa_genome_assembly,_chromosome:_3	AUGUSTUS	CDS	97916434	97916574	1	-	0	ID=g18883.t1.CDS3;Parent=g18883.t1;
OX451217.1_Phasia_obesa_genome_assembly,_chromosome:_3	AUGUSTUS	exon	97916434	97916574	.	-	.	ID=g18883.t1.exon3;Parent=g18883.t1;
OX451217.1_Phasia_obesa_genome_assembly,_chromosome:_3	AUGUSTUS	start_codon	97916572	97916574	.	-	0	ID=g18883.t1.start1;Parent=g18883.t1;
OX451217.1_Phasia_obesa_genome_assembly,_chromosome:_3	AUGUSTUS	gene	97932015	97932580	.	+	.	ID=g18884;
OX451217.1_Phasia_obesa_genome_assembly,_chromosome:_3	AUGUSTUS	mRNA	97932015	97932580	0.64	+	.	ID=g18884.t1;Parent=g18884;
OX451217.1_Phasia_obesa_genome_assembly,_chromosome:_3	AUGUSTUS	start_codon	97932015	97932017	.	+	0	ID=g18884.t1.start1;Parent=g18884.t1;
OX451217.1_Phasia_obesa_genome_assembly,_chromosome:_3	AUGUSTUS	CDS	97932015	97932344	0.84	+	0	ID=g18884.t1.CDS1;Parent=g18884.t1;
OX451217.1_Phasia_obesa_genome_assembly,_chromosome:_3	AUGUSTUS	exon	97932015	97932344	.	+	.	ID=g18884.t1.exon1;Parent=g18884.t1;
OX451217.1_Phasia_obesa_genome_assembly,_chromosome:_3	AUGUSTUS	intron	97932345	97932409	0.9	+	.	ID=g18884.t1.intron1;Parent=g18884.t1;
OX451217.1_Phasia_obesa_genome_assembly,_chromosome:_3	AUGUSTUS	CDS	97932410	97932580	0.68	+	0	ID=g18884.t1.CDS2;Parent=g18884.t1;
OX451217.1_Phasia_obesa_genome_assembly,_chromosome:_3	AUGUSTUS	exon	97932410	97932580	.	+	.	ID=g18884.t1.exon2;Parent=g18884.t1;
OX451217.1_Phasia_obesa_genome_assembly,_chromosome:_3	AUGUSTUS	stop_codon	97932578	97932580	.	+	0	ID=g18884.t1.stop1;Parent=g18884.t1;
OX451217.1_Phasia_obesa_genome_assembly,_chromosome:_3	AUGUSTUS	gene	97934353	97935269	.	-	.	ID=g18885;
OX451217.1_Phasia_obesa_genome_assembly,_chromosome:_3	AUGUSTUS	mRNA	97934353	97935269	1	-	.	ID=g18885.t1;Parent=g18885;
OX451217.1_Phasia_obesa_genome_assembly,_chromosome:_3	AUGUSTUS	stop_codon	97934353	97934355	.	-	0	ID=g18885.t1.stop1;Parent=g18885.t1;
OX451217.1_Phasia_obesa_genome_assembly,_chromosome:_3	AUGUSTUS	CDS	97934353	97934524	1	-	1	ID=g18885.t1.CDS1;Parent=g18885.t1;
OX451217.1_Phasia_obesa_genome_assembly,_chromosome:_3	AUGUSTUS	exon	97934353	97934524	.	-	.	ID=g18885.t1.exon1;Parent=g18885.t1;
OX451217.1_Phasia_obesa_genome_assembly,_chromosome:_3	AUGUSTUS	intron	97934525	97934952	1	-	.	ID=g18885.t1.intron1;Parent=g18885.t1;
OX451217.1_Phasia_obesa_genome_assembly,_chromosome:_3	AUGUSTUS	CDS	97934953	97935065	1	-	0	ID=g18885.t1.CDS2;Parent=g18885.t1;
OX451217.1_Phasia_obesa_genome_assembly,_chromosome:_3	AUGUSTUS	exon	97934953	97935065	.	-	.	ID=g18885.t1.exon2;Parent=g18885.t1;
OX451217.1_Phasia_obesa_genome_assembly,_chromosome:_3	AUGUSTUS	intron	97935066	97935128	1	-	.	ID=g18885.t1.intron2;Parent=g18885.t1;
OX451217.1_Phasia_obesa_genome_assembly,_chromosome:_3	AUGUSTUS	CDS	97935129	97935269	1	-	0	ID=g18885.t1.CDS3;Parent=g18885.t1;
OX451217.1_Phasia_obesa_genome_assembly,_chromosome:_3	AUGUSTUS	exon	97935129	97935269	.	-	.	ID=g18885.t1.exon3;Parent=g18885.t1;
OX451217.1_Phasia_obesa_genome_assembly,_chromosome:_3	AUGUSTUS	start_codon	97935267	97935269	.	-	0	ID=g18885.t1.start1;Parent=g18885.t1;
OX451217.1_Phasia_obesa_genome_assembly,_chromosome:_3	AUGUSTUS	gene	97936161	97936553	.	-	.	ID=g18886;
OX451217.1_Phasia_obesa_genome_assembly,_chromosome:_3	AUGUSTUS	mRNA	97936161	97936553	0.59	-	.	ID=g18886.t1;Parent=g18886;
OX451217.1_Phasia_obesa_genome_assembly,_chromosome:_3	AUGUSTUS	stop_codon	97936161	97936163	.	-	0	ID=g18886.t1.stop1;Parent=g18886.t1;
OX451217.1_Phasia_obesa_genome_assembly,_chromosome:_3	AUGUSTUS	CDS	97936161	97936335	0.59	-	1	ID=g18886.t1.CDS1;Parent=g18886.t1;
OX451217.1_Phasia_obesa_genome_assembly,_chromosome:_3	AUGUSTUS	exon	97936161	97936335	.	-	.	ID=g18886.t1.exon1;Parent=g18886.t1;
OX451217.1_Phasia_obesa_genome_assembly,_chromosome:_3	AUGUSTUS	intron	97936336	97936482	0.59	-	.	ID=g18886.t1.intron1;Parent=g18886.t1;
OX451217.1_Phasia_obesa_genome_assembly,_chromosome:_3	AUGUSTUS	CDS	97936483	97936553	1	-	0	ID=g18886.t1.CDS2;Parent=g18886.t1;
OX451217.1_Phasia_obesa_genome_assembly,_chromosome:_3	AUGUSTUS	exon	97936483	97936553	.	-	.	ID=g18886.t1.exon2;Parent=g18886.t1;
OX451217.1_Phasia_obesa_genome_assembly,_chromosome:_3	AUGUSTUS	start_codon	97936551	97936553	.	-	0	ID=g18886.t1.start1;Parent=g18886.t1;
OX451217.1_Phasia_obesa_genome_assembly,_chromosome:_3	AUGUSTUS	gene	97949838	97950769	.	-	.	ID=g18887;
OX451217.1_Phasia_obesa_genome_assembly,_chromosome:_3	AUGUSTUS	mRNA	97949838	97950769	0.97	-	.	ID=g18887.t1;Parent=g18887;
OX451217.1_Phasia_obesa_genome_assembly,_chromosome:_3	AUGUSTUS	stop_codon	97949838	97949840	.	-	0	ID=g18887.t1.stop1;Parent=g18887.t1;
OX451217.1_Phasia_obesa_genome_assembly,_chromosome:_3	AUGUSTUS	CDS	97949838	97949924	0.99	-	0	ID=g18887.t1.CDS1;Parent=g18887.t1;
OX451217.1_Phasia_obesa_genome_assembly,_chromosome:_3	AUGUSTUS	exon	97949838	97949924	.	-	.	ID=g18887.t1.exon1;Parent=g18887.t1;
OX451217.1_Phasia_obesa_genome_assembly,_chromosome:_3	AUGUSTUS	intron	97949925	97950016	0.97	-	.	ID=g18887.t1.intron1;Parent=g18887.t1;
OX451217.1_Phasia_obesa_genome_assembly,_chromosome:_3	AUGUSTUS	CDS	97950017	97950769	0.98	-	0	ID=g18887.t1.CDS2;Parent=g18887.t1;
OX451217.1_Phasia_obesa_genome_assembly,_chromosome:_3	AUGUSTUS	exon	97950017	97950769	.	-	.	ID=g18887.t1.exon2;Parent=g18887.t1;
OX451217.1_Phasia_obesa_genome_assembly,_chromosome:_3	AUGUSTUS	start_codon	97950767	97950769	.	-	0	ID=g18887.t1.start1;Parent=g18887.t1;
OX451217.1_Phasia_obesa_genome_assembly,_chromosome:_3	AUGUSTUS	mRNA	97949838	97950685	0.82	-	.	ID=g18887.t2;Parent=g18887;
OX451217.1_Phasia_obesa_genome_assembly,_chromosome:_3	AUGUSTUS	stop_codon	97949838	97949840	.	-	0	ID=g18887.t2.stop1;Parent=g18887.t2;
OX451217.1_Phasia_obesa_genome_assembly,_chromosome:_3	AUGUSTUS	CDS	97949838	97949924	0.99	-	0	ID=g18887.t2.CDS1;Parent=g18887.t2;
OX451217.1_Phasia_obesa_genome_assembly,_chromosome:_3	AUGUSTUS	exon	97949838	97949924	.	-	.	ID=g18887.t2.exon1;Parent=g18887.t2;
OX451217.1_Phasia_obesa_genome_assembly,_chromosome:_3	AUGUSTUS	intron	97949925	97950016	0.97	-	.	ID=g18887.t2.intron1;Parent=g18887.t2;
OX451217.1_Phasia_obesa_genome_assembly,_chromosome:_3	AUGUSTUS	CDS	97950017	97950685	0.82	-	0	ID=g18887.t2.CDS2;Parent=g18887.t2;
OX451217.1_Phasia_obesa_genome_assembly,_chromosome:_3	AUGUSTUS	exon	97950017	97950685	.	-	.	ID=g18887.t2.exon2;Parent=g18887.t2;
OX451217.1_Phasia_obesa_genome_assembly,_chromosome:_3	AUGUSTUS	start_codon	97950683	97950685	.	-	0	ID=g18887.t2.start1;Parent=g18887.t2;
OX451217.1_Phasia_obesa_genome_assembly,_chromosome:_3	AUGUSTUS	gene	97950789	97951568	.	-	.	ID=g18888;
OX451217.1_Phasia_obesa_genome_assembly,_chromosome:_3	AUGUSTUS	mRNA	97950789	97951568	0.49	-	.	ID=g18888.t1;Parent=g18888;
OX451217.1_Phasia_obesa_genome_assembly,_chromosome:_3	AUGUSTUS	stop_codon	97950789	97950791	.	-	0	ID=g18888.t1.stop1;Parent=g18888.t1;
OX451217.1_Phasia_obesa_genome_assembly,_chromosome:_3	AUGUSTUS	CDS	97950789	97951568	0.49	-	0	ID=g18888.t1.CDS1;Parent=g18888.t1;
OX451217.1_Phasia_obesa_genome_assembly,_chromosome:_3	AUGUSTUS	exon	97950789	97951568	.	-	.	ID=g18888.t1.exon1;Parent=g18888.t1;
OX451217.1_Phasia_obesa_genome_assembly,_chromosome:_3	AUGUSTUS	start_codon	97951566	97951568	.	-	0	ID=g18888.t1.start1;Parent=g18888.t1;
OX451217.1_Phasia_obesa_genome_assembly,_chromosome:_3	AUGUSTUS	gene	97951614	97951862	.	-	.	ID=g18889;
OX451217.1_Phasia_obesa_genome_assembly,_chromosome:_3	AUGUSTUS	mRNA	97951614	97951862	1	-	.	ID=g18889.t1;Parent=g18889;
OX451217.1_Phasia_obesa_genome_assembly,_chromosome:_3	AUGUSTUS	stop_codon	97951614	97951616	.	-	0	ID=g18889.t1.stop1;Parent=g18889.t1;
OX451217.1_Phasia_obesa_genome_assembly,_chromosome:_3	AUGUSTUS	CDS	97951614	97951862	1	-	0	ID=g18889.t1.CDS1;Parent=g18889.t1;
OX451217.1_Phasia_obesa_genome_assembly,_chromosome:_3	AUGUSTUS	exon	97951614	97951862	.	-	.	ID=g18889.t1.exon1;Parent=g18889.t1;
OX451217.1_Phasia_obesa_genome_assembly,_chromosome:_3	AUGUSTUS	start_codon	97951860	97951862	.	-	0	ID=g18889.t1.start1;Parent=g18889.t1;
OX451217.1_Phasia_obesa_genome_assembly,_chromosome:_3	AUGUSTUS	gene	97998684	97999719	.	+	.	ID=g18890;
OX451217.1_Phasia_obesa_genome_assembly,_chromosome:_3	AUGUSTUS	mRNA	97998684	97999719	1	+	.	ID=g18890.t1;Parent=g18890;
OX451217.1_Phasia_obesa_genome_assembly,_chromosome:_3	AUGUSTUS	start_codon	97998684	97998686	.	+	0	ID=g18890.t1.start1;Parent=g18890.t1;
OX451217.1_Phasia_obesa_genome_assembly,_chromosome:_3	AUGUSTUS	CDS	97998684	97998824	1	+	0	ID=g18890.t1.CDS1;Parent=g18890.t1;
OX451217.1_Phasia_obesa_genome_assembly,_chromosome:_3	AUGUSTUS	exon	97998684	97998824	.	+	.	ID=g18890.t1.exon1;Parent=g18890.t1;
OX451217.1_Phasia_obesa_genome_assembly,_chromosome:_3	AUGUSTUS	intron	97998825	97998879	1	+	.	ID=g18890.t1.intron1;Parent=g18890.t1;
OX451217.1_Phasia_obesa_genome_assembly,_chromosome:_3	AUGUSTUS	CDS	97998880	97999719	1	+	0	ID=g18890.t1.CDS2;Parent=g18890.t1;
OX451217.1_Phasia_obesa_genome_assembly,_chromosome:_3	AUGUSTUS	exon	97998880	97999719	.	+	.	ID=g18890.t1.exon2;Parent=g18890.t1;
OX451217.1_Phasia_obesa_genome_assembly,_chromosome:_3	AUGUSTUS	stop_codon	97999717	97999719	.	+	0	ID=g18890.t1.stop1;Parent=g18890.t1;
OX451217.1_Phasia_obesa_genome_assembly,_chromosome:_3	AUGUSTUS	gene	98016229	98016669	.	-	.	ID=g18891;
OX451217.1_Phasia_obesa_genome_assembly,_chromosome:_3	AUGUSTUS	mRNA	98016229	98016669	1	-	.	ID=g18891.t1;Parent=g18891;
OX451217.1_Phasia_obesa_genome_assembly,_chromosome:_3	AUGUSTUS	stop_codon	98016229	98016231	.	-	0	ID=g18891.t1.stop1;Parent=g18891.t1;
OX451217.1_Phasia_obesa_genome_assembly,_chromosome:_3	AUGUSTUS	CDS	98016229	98016669	1	-	0	ID=g18891.t1.CDS1;Parent=g18891.t1;
OX451217.1_Phasia_obesa_genome_assembly,_chromosome:_3	AUGUSTUS	exon	98016229	98016669	.	-	.	ID=g18891.t1.exon1;Parent=g18891.t1;
OX451217.1_Phasia_obesa_genome_assembly,_chromosome:_3	AUGUSTUS	start_codon	98016667	98016669	.	-	0	ID=g18891.t1.start1;Parent=g18891.t1;
OX451217.1_Phasia_obesa_genome_assembly,_chromosome:_3	AUGUSTUS	gene	98051537	98051875	.	+	.	ID=g18892;
OX451217.1_Phasia_obesa_genome_assembly,_chromosome:_3	AUGUSTUS	mRNA	98051537	98051875	1	+	.	ID=g18892.t1;Parent=g18892;
OX451217.1_Phasia_obesa_genome_assembly,_chromosome:_3	AUGUSTUS	start_codon	98051537	98051539	.	+	0	ID=g18892.t1.start1;Parent=g18892.t1;
OX451217.1_Phasia_obesa_genome_assembly,_chromosome:_3	AUGUSTUS	CDS	98051537	98051875	1	+	0	ID=g18892.t1.CDS1;Parent=g18892.t1;
OX451217.1_Phasia_obesa_genome_assembly,_chromosome:_3	AUGUSTUS	exon	98051537	98051875	.	+	.	ID=g18892.t1.exon1;Parent=g18892.t1;
OX451217.1_Phasia_obesa_genome_assembly,_chromosome:_3	AUGUSTUS	stop_codon	98051873	98051875	.	+	0	ID=g18892.t1.stop1;Parent=g18892.t1;
OX451217.1_Phasia_obesa_genome_assembly,_chromosome:_3	AUGUSTUS	gene	98057132	98057607	.	-	.	ID=g18893;
OX451217.1_Phasia_obesa_genome_assembly,_chromosome:_3	AUGUSTUS	mRNA	98057132	98057607	0.81	-	.	ID=g18893.t1;Parent=g18893;
OX451217.1_Phasia_obesa_genome_assembly,_chromosome:_3	AUGUSTUS	stop_codon	98057132	98057134	.	-	0	ID=g18893.t1.stop1;Parent=g18893.t1;
OX451217.1_Phasia_obesa_genome_assembly,_chromosome:_3	AUGUSTUS	CDS	98057132	98057207	0.82	-	1	ID=g18893.t1.CDS1;Parent=g18893.t1;
OX451217.1_Phasia_obesa_genome_assembly,_chromosome:_3	AUGUSTUS	exon	98057132	98057207	.	-	.	ID=g18893.t1.exon1;Parent=g18893.t1;
OX451217.1_Phasia_obesa_genome_assembly,_chromosome:_3	AUGUSTUS	intron	98057208	98057279	0.81	-	.	ID=g18893.t1.intron1;Parent=g18893.t1;
OX451217.1_Phasia_obesa_genome_assembly,_chromosome:_3	AUGUSTUS	CDS	98057280	98057514	0.82	-	2	ID=g18893.t1.CDS2;Parent=g18893.t1;
OX451217.1_Phasia_obesa_genome_assembly,_chromosome:_3	AUGUSTUS	exon	98057280	98057514	.	-	.	ID=g18893.t1.exon2;Parent=g18893.t1;
OX451217.1_Phasia_obesa_genome_assembly,_chromosome:_3	AUGUSTUS	intron	98057515	98057567	0.99	-	.	ID=g18893.t1.intron2;Parent=g18893.t1;
OX451217.1_Phasia_obesa_genome_assembly,_chromosome:_3	AUGUSTUS	CDS	98057568	98057607	1	-	0	ID=g18893.t1.CDS3;Parent=g18893.t1;
OX451217.1_Phasia_obesa_genome_assembly,_chromosome:_3	AUGUSTUS	exon	98057568	98057607	.	-	.	ID=g18893.t1.exon3;Parent=g18893.t1;
OX451217.1_Phasia_obesa_genome_assembly,_chromosome:_3	AUGUSTUS	start_codon	98057605	98057607	.	-	0	ID=g18893.t1.start1;Parent=g18893.t1;
OX451217.1_Phasia_obesa_genome_assembly,_chromosome:_3	AUGUSTUS	gene	98057688	98058107	.	-	.	ID=g18894;
OX451217.1_Phasia_obesa_genome_assembly,_chromosome:_3	AUGUSTUS	mRNA	98057688	98058107	1	-	.	ID=g18894.t1;Parent=g18894;
OX451217.1_Phasia_obesa_genome_assembly,_chromosome:_3	AUGUSTUS	stop_codon	98057688	98057690	.	-	0	ID=g18894.t1.stop1;Parent=g18894.t1;
OX451217.1_Phasia_obesa_genome_assembly,_chromosome:_3	AUGUSTUS	CDS	98057688	98058107	1	-	0	ID=g18894.t1.CDS1;Parent=g18894.t1;
OX451217.1_Phasia_obesa_genome_assembly,_chromosome:_3	AUGUSTUS	exon	98057688	98058107	.	-	.	ID=g18894.t1.exon1;Parent=g18894.t1;
OX451217.1_Phasia_obesa_genome_assembly,_chromosome:_3	AUGUSTUS	start_codon	98058105	98058107	.	-	0	ID=g18894.t1.start1;Parent=g18894.t1;
OX451217.1_Phasia_obesa_genome_assembly,_chromosome:_3	AUGUSTUS	gene	98065577	98068645	.	-	.	ID=g18895;
OX451217.1_Phasia_obesa_genome_assembly,_chromosome:_3	AUGUSTUS	mRNA	98065577	98068645	1	-	.	ID=g18895.t1;Parent=g18895;
OX451217.1_Phasia_obesa_genome_assembly,_chromosome:_3	AUGUSTUS	stop_codon	98065577	98065579	.	-	0	ID=g18895.t1.stop1;Parent=g18895.t1;
OX451217.1_Phasia_obesa_genome_assembly,_chromosome:_3	AUGUSTUS	CDS	98065577	98065823	1	-	1	ID=g18895.t1.CDS1;Parent=g18895.t1;
OX451217.1_Phasia_obesa_genome_assembly,_chromosome:_3	AUGUSTUS	exon	98065577	98065823	.	-	.	ID=g18895.t1.exon1;Parent=g18895.t1;
OX451217.1_Phasia_obesa_genome_assembly,_chromosome:_3	AUGUSTUS	intron	98065824	98065889	1	-	.	ID=g18895.t1.intron1;Parent=g18895.t1;
OX451217.1_Phasia_obesa_genome_assembly,_chromosome:_3	AUGUSTUS	CDS	98065890	98068645	1	-	0	ID=g18895.t1.CDS2;Parent=g18895.t1;
OX451217.1_Phasia_obesa_genome_assembly,_chromosome:_3	AUGUSTUS	exon	98065890	98068645	.	-	.	ID=g18895.t1.exon2;Parent=g18895.t1;
OX451217.1_Phasia_obesa_genome_assembly,_chromosome:_3	AUGUSTUS	start_codon	98068643	98068645	.	-	0	ID=g18895.t1.start1;Parent=g18895.t1;
OX451217.1_Phasia_obesa_genome_assembly,_chromosome:_3	AUGUSTUS	mRNA	98065577	98068645	0.85	-	.	ID=g18895.t2;Parent=g18895;
OX451217.1_Phasia_obesa_genome_assembly,_chromosome:_3	AUGUSTUS	stop_codon	98065577	98065579	.	-	0	ID=g18895.t2.stop1;Parent=g18895.t2;
OX451217.1_Phasia_obesa_genome_assembly,_chromosome:_3	AUGUSTUS	CDS	98065577	98065823	1	-	1	ID=g18895.t2.CDS1;Parent=g18895.t2;
OX451217.1_Phasia_obesa_genome_assembly,_chromosome:_3	AUGUSTUS	exon	98065577	98065823	.	-	.	ID=g18895.t2.exon1;Parent=g18895.t2;
OX451217.1_Phasia_obesa_genome_assembly,_chromosome:_3	AUGUSTUS	intron	98065824	98065889	1	-	.	ID=g18895.t2.intron1;Parent=g18895.t2;
OX451217.1_Phasia_obesa_genome_assembly,_chromosome:_3	AUGUSTUS	CDS	98065890	98066989	0.87	-	0	ID=g18895.t2.CDS2;Parent=g18895.t2;
OX451217.1_Phasia_obesa_genome_assembly,_chromosome:_3	AUGUSTUS	exon	98065890	98066989	.	-	.	ID=g18895.t2.exon2;Parent=g18895.t2;
OX451217.1_Phasia_obesa_genome_assembly,_chromosome:_3	AUGUSTUS	intron	98066990	98068639	0.85	-	.	ID=g18895.t2.intron2;Parent=g18895.t2;
OX451217.1_Phasia_obesa_genome_assembly,_chromosome:_3	AUGUSTUS	CDS	98068640	98068645	0.85	-	0	ID=g18895.t2.CDS3;Parent=g18895.t2;
OX451217.1_Phasia_obesa_genome_assembly,_chromosome:_3	AUGUSTUS	exon	98068640	98068645	.	-	.	ID=g18895.t2.exon3;Parent=g18895.t2;
OX451217.1_Phasia_obesa_genome_assembly,_chromosome:_3	AUGUSTUS	start_codon	98068643	98068645	.	-	0	ID=g18895.t2.start1;Parent=g18895.t2;
OX451217.1_Phasia_obesa_genome_assembly,_chromosome:_3	AUGUSTUS	gene	98068723	98069971	.	-	.	ID=g18896;
OX451217.1_Phasia_obesa_genome_assembly,_chromosome:_3	AUGUSTUS	mRNA	98068723	98069971	0.71	-	.	ID=g18896.t1;Parent=g18896;
OX451217.1_Phasia_obesa_genome_assembly,_chromosome:_3	AUGUSTUS	stop_codon	98068723	98068725	.	-	0	ID=g18896.t1.stop1;Parent=g18896.t1;
OX451217.1_Phasia_obesa_genome_assembly,_chromosome:_3	AUGUSTUS	CDS	98068723	98069672	0.79	-	2	ID=g18896.t1.CDS1;Parent=g18896.t1;
OX451217.1_Phasia_obesa_genome_assembly,_chromosome:_3	AUGUSTUS	exon	98068723	98069672	.	-	.	ID=g18896.t1.exon1;Parent=g18896.t1;
OX451217.1_Phasia_obesa_genome_assembly,_chromosome:_3	AUGUSTUS	intron	98069673	98069961	0.76	-	.	ID=g18896.t1.intron1;Parent=g18896.t1;
OX451217.1_Phasia_obesa_genome_assembly,_chromosome:_3	AUGUSTUS	CDS	98069962	98069971	0.76	-	0	ID=g18896.t1.CDS2;Parent=g18896.t1;
OX451217.1_Phasia_obesa_genome_assembly,_chromosome:_3	AUGUSTUS	exon	98069962	98069971	.	-	.	ID=g18896.t1.exon2;Parent=g18896.t1;
OX451217.1_Phasia_obesa_genome_assembly,_chromosome:_3	AUGUSTUS	start_codon	98069969	98069971	.	-	0	ID=g18896.t1.start1;Parent=g18896.t1;
OX451217.1_Phasia_obesa_genome_assembly,_chromosome:_3	AUGUSTUS	mRNA	98068723	98069971	0.27	-	.	ID=g18896.t2;Parent=g18896;
OX451217.1_Phasia_obesa_genome_assembly,_chromosome:_3	AUGUSTUS	stop_codon	98068723	98068725	.	-	0	ID=g18896.t2.stop1;Parent=g18896.t2;
OX451217.1_Phasia_obesa_genome_assembly,_chromosome:_3	AUGUSTUS	CDS	98068723	98069613	0.29	-	0	ID=g18896.t2.CDS1;Parent=g18896.t2;
OX451217.1_Phasia_obesa_genome_assembly,_chromosome:_3	AUGUSTUS	exon	98068723	98069613	.	-	.	ID=g18896.t2.exon1;Parent=g18896.t2;
OX451217.1_Phasia_obesa_genome_assembly,_chromosome:_3	AUGUSTUS	intron	98069614	98069878	0.31	-	.	ID=g18896.t2.intron1;Parent=g18896.t2;
OX451217.1_Phasia_obesa_genome_assembly,_chromosome:_3	AUGUSTUS	CDS	98069879	98069971	0.34	-	0	ID=g18896.t2.CDS2;Parent=g18896.t2;
OX451217.1_Phasia_obesa_genome_assembly,_chromosome:_3	AUGUSTUS	exon	98069879	98069971	.	-	.	ID=g18896.t2.exon2;Parent=g18896.t2;
OX451217.1_Phasia_obesa_genome_assembly,_chromosome:_3	AUGUSTUS	start_codon	98069969	98069971	.	-	0	ID=g18896.t2.start1;Parent=g18896.t2;
OX451217.1_Phasia_obesa_genome_assembly,_chromosome:_3	AUGUSTUS	gene	98076491	98080093	.	+	.	ID=g18897;
OX451217.1_Phasia_obesa_genome_assembly,_chromosome:_3	AUGUSTUS	mRNA	98077628	98080093	0.93	+	.	ID=g18897.t1;Parent=g18897;
OX451217.1_Phasia_obesa_genome_assembly,_chromosome:_3	AUGUSTUS	start_codon	98077628	98077630	.	+	0	ID=g18897.t1.start1;Parent=g18897.t1;
OX451217.1_Phasia_obesa_genome_assembly,_chromosome:_3	AUGUSTUS	CDS	98077628	98078276	0.93	+	0	ID=g18897.t1.CDS1;Parent=g18897.t1;
OX451217.1_Phasia_obesa_genome_assembly,_chromosome:_3	AUGUSTUS	exon	98077628	98078276	.	+	.	ID=g18897.t1.exon1;Parent=g18897.t1;
OX451217.1_Phasia_obesa_genome_assembly,_chromosome:_3	AUGUSTUS	intron	98078277	98078345	0.93	+	.	ID=g18897.t1.intron1;Parent=g18897.t1;
OX451217.1_Phasia_obesa_genome_assembly,_chromosome:_3	AUGUSTUS	CDS	98078346	98080093	0.93	+	2	ID=g18897.t1.CDS2;Parent=g18897.t1;
OX451217.1_Phasia_obesa_genome_assembly,_chromosome:_3	AUGUSTUS	exon	98078346	98080093	.	+	.	ID=g18897.t1.exon2;Parent=g18897.t1;
OX451217.1_Phasia_obesa_genome_assembly,_chromosome:_3	AUGUSTUS	stop_codon	98080091	98080093	.	+	0	ID=g18897.t1.stop1;Parent=g18897.t1;
OX451217.1_Phasia_obesa_genome_assembly,_chromosome:_3	AUGUSTUS	mRNA	98076491	98080093	0.39	+	.	ID=g18897.t2;Parent=g18897;
OX451217.1_Phasia_obesa_genome_assembly,_chromosome:_3	AUGUSTUS	start_codon	98076491	98076493	.	+	0	ID=g18897.t2.start1;Parent=g18897.t2;
OX451217.1_Phasia_obesa_genome_assembly,_chromosome:_3	AUGUSTUS	CDS	98076491	98076540	0.6	+	0	ID=g18897.t2.CDS1;Parent=g18897.t2;
OX451217.1_Phasia_obesa_genome_assembly,_chromosome:_3	AUGUSTUS	exon	98076491	98076540	.	+	.	ID=g18897.t2.exon1;Parent=g18897.t2;
OX451217.1_Phasia_obesa_genome_assembly,_chromosome:_3	AUGUSTUS	intron	98076541	98076715	0.6	+	.	ID=g18897.t2.intron1;Parent=g18897.t2;
OX451217.1_Phasia_obesa_genome_assembly,_chromosome:_3	AUGUSTUS	CDS	98076716	98077070	0.43	+	1	ID=g18897.t2.CDS2;Parent=g18897.t2;
OX451217.1_Phasia_obesa_genome_assembly,_chromosome:_3	AUGUSTUS	exon	98076716	98077070	.	+	.	ID=g18897.t2.exon2;Parent=g18897.t2;
OX451217.1_Phasia_obesa_genome_assembly,_chromosome:_3	AUGUSTUS	intron	98077071	98077147	0.67	+	.	ID=g18897.t2.intron2;Parent=g18897.t2;
OX451217.1_Phasia_obesa_genome_assembly,_chromosome:_3	AUGUSTUS	CDS	98077148	98078276	0.66	+	0	ID=g18897.t2.CDS3;Parent=g18897.t2;
OX451217.1_Phasia_obesa_genome_assembly,_chromosome:_3	AUGUSTUS	exon	98077148	98078276	.	+	.	ID=g18897.t2.exon3;Parent=g18897.t2;
OX451217.1_Phasia_obesa_genome_assembly,_chromosome:_3	AUGUSTUS	intron	98078277	98078345	0.98	+	.	ID=g18897.t2.intron3;Parent=g18897.t2;
OX451217.1_Phasia_obesa_genome_assembly,_chromosome:_3	AUGUSTUS	CDS	98078346	98080093	1	+	2	ID=g18897.t2.CDS4;Parent=g18897.t2;
OX451217.1_Phasia_obesa_genome_assembly,_chromosome:_3	AUGUSTUS	exon	98078346	98080093	.	+	.	ID=g18897.t2.exon4;Parent=g18897.t2;
OX451217.1_Phasia_obesa_genome_assembly,_chromosome:_3	AUGUSTUS	stop_codon	98080091	98080093	.	+	0	ID=g18897.t2.stop1;Parent=g18897.t2;
OX451217.1_Phasia_obesa_genome_assembly,_chromosome:_3	AUGUSTUS	mRNA	98076491	98077127	0.76	+	.	ID=g18897.t3;Parent=g18897;
OX451217.1_Phasia_obesa_genome_assembly,_chromosome:_3	AUGUSTUS	start_codon	98076491	98076493	.	+	0	ID=g18897.t3.start1;Parent=g18897.t3;
OX451217.1_Phasia_obesa_genome_assembly,_chromosome:_3	AUGUSTUS	CDS	98076491	98076540	0.76	+	0	ID=g18897.t3.CDS1;Parent=g18897.t3;
OX451217.1_Phasia_obesa_genome_assembly,_chromosome:_3	AUGUSTUS	exon	98076491	98076540	.	+	.	ID=g18897.t3.exon1;Parent=g18897.t3;
OX451217.1_Phasia_obesa_genome_assembly,_chromosome:_3	AUGUSTUS	intron	98076541	98076715	0.76	+	.	ID=g18897.t3.intron1;Parent=g18897.t3;
OX451217.1_Phasia_obesa_genome_assembly,_chromosome:_3	AUGUSTUS	CDS	98076716	98077127	0.76	+	1	ID=g18897.t3.CDS2;Parent=g18897.t3;
OX451217.1_Phasia_obesa_genome_assembly,_chromosome:_3	AUGUSTUS	exon	98076716	98077127	.	+	.	ID=g18897.t3.exon2;Parent=g18897.t3;
OX451217.1_Phasia_obesa_genome_assembly,_chromosome:_3	AUGUSTUS	stop_codon	98077125	98077127	.	+	0	ID=g18897.t3.stop1;Parent=g18897.t3;
OX451217.1_Phasia_obesa_genome_assembly,_chromosome:_3	AUGUSTUS	gene	98080754	98081512	.	+	.	ID=g18898;
OX451217.1_Phasia_obesa_genome_assembly,_chromosome:_3	AUGUSTUS	mRNA	98080754	98081512	0.97	+	.	ID=g18898.t1;Parent=g18898;
OX451217.1_Phasia_obesa_genome_assembly,_chromosome:_3	AUGUSTUS	start_codon	98080754	98080756	.	+	0	ID=g18898.t1.start1;Parent=g18898.t1;
OX451217.1_Phasia_obesa_genome_assembly,_chromosome:_3	AUGUSTUS	CDS	98080754	98081512	0.97	+	0	ID=g18898.t1.CDS1;Parent=g18898.t1;
OX451217.1_Phasia_obesa_genome_assembly,_chromosome:_3	AUGUSTUS	exon	98080754	98081512	.	+	.	ID=g18898.t1.exon1;Parent=g18898.t1;
OX451217.1_Phasia_obesa_genome_assembly,_chromosome:_3	AUGUSTUS	stop_codon	98081510	98081512	.	+	0	ID=g18898.t1.stop1;Parent=g18898.t1;
OX451217.1_Phasia_obesa_genome_assembly,_chromosome:_3	AUGUSTUS	gene	98081857	98082679	.	+	.	ID=g18899;
OX451217.1_Phasia_obesa_genome_assembly,_chromosome:_3	AUGUSTUS	mRNA	98081857	98082679	0.97	+	.	ID=g18899.t1;Parent=g18899;
OX451217.1_Phasia_obesa_genome_assembly,_chromosome:_3	AUGUSTUS	start_codon	98081857	98081859	.	+	0	ID=g18899.t1.start1;Parent=g18899.t1;
OX451217.1_Phasia_obesa_genome_assembly,_chromosome:_3	AUGUSTUS	CDS	98081857	98081902	0.97	+	0	ID=g18899.t1.CDS1;Parent=g18899.t1;
OX451217.1_Phasia_obesa_genome_assembly,_chromosome:_3	AUGUSTUS	exon	98081857	98081902	.	+	.	ID=g18899.t1.exon1;Parent=g18899.t1;
OX451217.1_Phasia_obesa_genome_assembly,_chromosome:_3	AUGUSTUS	intron	98081903	98081966	0.97	+	.	ID=g18899.t1.intron1;Parent=g18899.t1;
OX451217.1_Phasia_obesa_genome_assembly,_chromosome:_3	AUGUSTUS	CDS	98081967	98082523	0.99	+	2	ID=g18899.t1.CDS2;Parent=g18899.t1;
OX451217.1_Phasia_obesa_genome_assembly,_chromosome:_3	AUGUSTUS	exon	98081967	98082523	.	+	.	ID=g18899.t1.exon2;Parent=g18899.t1;
OX451217.1_Phasia_obesa_genome_assembly,_chromosome:_3	AUGUSTUS	intron	98082524	98082595	1	+	.	ID=g18899.t1.intron2;Parent=g18899.t1;
OX451217.1_Phasia_obesa_genome_assembly,_chromosome:_3	AUGUSTUS	CDS	98082596	98082679	1	+	0	ID=g18899.t1.CDS3;Parent=g18899.t1;
OX451217.1_Phasia_obesa_genome_assembly,_chromosome:_3	AUGUSTUS	exon	98082596	98082679	.	+	.	ID=g18899.t1.exon3;Parent=g18899.t1;
OX451217.1_Phasia_obesa_genome_assembly,_chromosome:_3	AUGUSTUS	stop_codon	98082677	98082679	.	+	0	ID=g18899.t1.stop1;Parent=g18899.t1;
OX451217.1_Phasia_obesa_genome_assembly,_chromosome:_3	AUGUSTUS	gene	98108909	98109340	.	-	.	ID=g18900;
OX451217.1_Phasia_obesa_genome_assembly,_chromosome:_3	AUGUSTUS	mRNA	98108909	98109340	0.79	-	.	ID=g18900.t1;Parent=g18900;
OX451217.1_Phasia_obesa_genome_assembly,_chromosome:_3	AUGUSTUS	stop_codon	98108909	98108911	.	-	0	ID=g18900.t1.stop1;Parent=g18900.t1;
OX451217.1_Phasia_obesa_genome_assembly,_chromosome:_3	AUGUSTUS	CDS	98108909	98109340	0.79	-	0	ID=g18900.t1.CDS1;Parent=g18900.t1;
OX451217.1_Phasia_obesa_genome_assembly,_chromosome:_3	AUGUSTUS	exon	98108909	98109340	.	-	.	ID=g18900.t1.exon1;Parent=g18900.t1;
OX451217.1_Phasia_obesa_genome_assembly,_chromosome:_3	AUGUSTUS	start_codon	98109338	98109340	.	-	0	ID=g18900.t1.start1;Parent=g18900.t1;
OX451217.1_Phasia_obesa_genome_assembly,_chromosome:_3	AUGUSTUS	gene	98136962	98137864	.	-	.	ID=g18901;
OX451217.1_Phasia_obesa_genome_assembly,_chromosome:_3	AUGUSTUS	mRNA	98136962	98137864	1	-	.	ID=g18901.t1;Parent=g18901;
OX451217.1_Phasia_obesa_genome_assembly,_chromosome:_3	AUGUSTUS	stop_codon	98136962	98136964	.	-	0	ID=g18901.t1.stop1;Parent=g18901.t1;
OX451217.1_Phasia_obesa_genome_assembly,_chromosome:_3	AUGUSTUS	CDS	98136962	98137427	1	-	1	ID=g18901.t1.CDS1;Parent=g18901.t1;
OX451217.1_Phasia_obesa_genome_assembly,_chromosome:_3	AUGUSTUS	exon	98136962	98137427	.	-	.	ID=g18901.t1.exon1;Parent=g18901.t1;
OX451217.1_Phasia_obesa_genome_assembly,_chromosome:_3	AUGUSTUS	intron	98137428	98137487	1	-	.	ID=g18901.t1.intron1;Parent=g18901.t1;
OX451217.1_Phasia_obesa_genome_assembly,_chromosome:_3	AUGUSTUS	CDS	98137488	98137778	1	-	1	ID=g18901.t1.CDS2;Parent=g18901.t1;
OX451217.1_Phasia_obesa_genome_assembly,_chromosome:_3	AUGUSTUS	exon	98137488	98137778	.	-	.	ID=g18901.t1.exon2;Parent=g18901.t1;
OX451217.1_Phasia_obesa_genome_assembly,_chromosome:_3	AUGUSTUS	intron	98137779	98137829	1	-	.	ID=g18901.t1.intron2;Parent=g18901.t1;
OX451217.1_Phasia_obesa_genome_assembly,_chromosome:_3	AUGUSTUS	CDS	98137830	98137864	1	-	0	ID=g18901.t1.CDS3;Parent=g18901.t1;
OX451217.1_Phasia_obesa_genome_assembly,_chromosome:_3	AUGUSTUS	exon	98137830	98137864	.	-	.	ID=g18901.t1.exon3;Parent=g18901.t1;
OX451217.1_Phasia_obesa_genome_assembly,_chromosome:_3	AUGUSTUS	start_codon	98137862	98137864	.	-	0	ID=g18901.t1.start1;Parent=g18901.t1;
OX451217.1_Phasia_obesa_genome_assembly,_chromosome:_3	AUGUSTUS	gene	98174361	98175443	.	-	.	ID=g18902;
OX451217.1_Phasia_obesa_genome_assembly,_chromosome:_3	AUGUSTUS	mRNA	98174361	98175443	0.81	-	.	ID=g18902.t1;Parent=g18902;
OX451217.1_Phasia_obesa_genome_assembly,_chromosome:_3	AUGUSTUS	stop_codon	98174361	98174363	.	-	0	ID=g18902.t1.stop1;Parent=g18902.t1;
OX451217.1_Phasia_obesa_genome_assembly,_chromosome:_3	AUGUSTUS	CDS	98174361	98174523	0.98	-	1	ID=g18902.t1.CDS1;Parent=g18902.t1;
OX451217.1_Phasia_obesa_genome_assembly,_chromosome:_3	AUGUSTUS	exon	98174361	98174523	.	-	.	ID=g18902.t1.exon1;Parent=g18902.t1;
OX451217.1_Phasia_obesa_genome_assembly,_chromosome:_3	AUGUSTUS	intron	98174524	98174945	0.95	-	.	ID=g18902.t1.intron1;Parent=g18902.t1;
OX451217.1_Phasia_obesa_genome_assembly,_chromosome:_3	AUGUSTUS	CDS	98174946	98175034	0.97	-	0	ID=g18902.t1.CDS2;Parent=g18902.t1;
OX451217.1_Phasia_obesa_genome_assembly,_chromosome:_3	AUGUSTUS	exon	98174946	98175034	.	-	.	ID=g18902.t1.exon2;Parent=g18902.t1;
OX451217.1_Phasia_obesa_genome_assembly,_chromosome:_3	AUGUSTUS	intron	98175035	98175090	0.97	-	.	ID=g18902.t1.intron2;Parent=g18902.t1;
OX451217.1_Phasia_obesa_genome_assembly,_chromosome:_3	AUGUSTUS	CDS	98175091	98175287	0.83	-	2	ID=g18902.t1.CDS3;Parent=g18902.t1;
OX451217.1_Phasia_obesa_genome_assembly,_chromosome:_3	AUGUSTUS	exon	98175091	98175287	.	-	.	ID=g18902.t1.exon3;Parent=g18902.t1;
OX451217.1_Phasia_obesa_genome_assembly,_chromosome:_3	AUGUSTUS	intron	98175288	98175349	0.83	-	.	ID=g18902.t1.intron3;Parent=g18902.t1;
OX451217.1_Phasia_obesa_genome_assembly,_chromosome:_3	AUGUSTUS	CDS	98175350	98175443	0.99	-	0	ID=g18902.t1.CDS4;Parent=g18902.t1;
OX451217.1_Phasia_obesa_genome_assembly,_chromosome:_3	AUGUSTUS	exon	98175350	98175443	.	-	.	ID=g18902.t1.exon4;Parent=g18902.t1;
OX451217.1_Phasia_obesa_genome_assembly,_chromosome:_3	AUGUSTUS	start_codon	98175441	98175443	.	-	0	ID=g18902.t1.start1;Parent=g18902.t1;
OX451217.1_Phasia_obesa_genome_assembly,_chromosome:_3	AUGUSTUS	gene	98182190	98183146	.	-	.	ID=g18903;
OX451217.1_Phasia_obesa_genome_assembly,_chromosome:_3	AUGUSTUS	mRNA	98182190	98183146	0.83	-	.	ID=g18903.t1;Parent=g18903;
OX451217.1_Phasia_obesa_genome_assembly,_chromosome:_3	AUGUSTUS	stop_codon	98182190	98182192	.	-	0	ID=g18903.t1.stop1;Parent=g18903.t1;
OX451217.1_Phasia_obesa_genome_assembly,_chromosome:_3	AUGUSTUS	CDS	98182190	98183146	0.83	-	0	ID=g18903.t1.CDS1;Parent=g18903.t1;
OX451217.1_Phasia_obesa_genome_assembly,_chromosome:_3	AUGUSTUS	exon	98182190	98183146	.	-	.	ID=g18903.t1.exon1;Parent=g18903.t1;
OX451217.1_Phasia_obesa_genome_assembly,_chromosome:_3	AUGUSTUS	start_codon	98183144	98183146	.	-	0	ID=g18903.t1.start1;Parent=g18903.t1;
OX451217.1_Phasia_obesa_genome_assembly,_chromosome:_3	AUGUSTUS	gene	98183244	98183594	.	-	.	ID=g18904;
OX451217.1_Phasia_obesa_genome_assembly,_chromosome:_3	AUGUSTUS	mRNA	98183244	98183594	0.48	-	.	ID=g18904.t1;Parent=g18904;
OX451217.1_Phasia_obesa_genome_assembly,_chromosome:_3	AUGUSTUS	stop_codon	98183244	98183246	.	-	0	ID=g18904.t1.stop1;Parent=g18904.t1;
OX451217.1_Phasia_obesa_genome_assembly,_chromosome:_3	AUGUSTUS	CDS	98183244	98183594	0.48	-	0	ID=g18904.t1.CDS1;Parent=g18904.t1;
OX451217.1_Phasia_obesa_genome_assembly,_chromosome:_3	AUGUSTUS	exon	98183244	98183594	.	-	.	ID=g18904.t1.exon1;Parent=g18904.t1;
OX451217.1_Phasia_obesa_genome_assembly,_chromosome:_3	AUGUSTUS	start_codon	98183592	98183594	.	-	0	ID=g18904.t1.start1;Parent=g18904.t1;
OX451217.1_Phasia_obesa_genome_assembly,_chromosome:_3	AUGUSTUS	gene	98183244	98184854	.	-	.	ID=g18905;
OX451217.1_Phasia_obesa_genome_assembly,_chromosome:_3	AUGUSTUS	mRNA	98183244	98184854	0.66	-	.	ID=g18905.t1;Parent=g18905;
OX451217.1_Phasia_obesa_genome_assembly,_chromosome:_3	AUGUSTUS	stop_codon	98183244	98183246	.	-	0	ID=g18905.t1.stop1;Parent=g18905.t1;
OX451217.1_Phasia_obesa_genome_assembly,_chromosome:_3	AUGUSTUS	CDS	98183244	98184222	0.85	-	1	ID=g18905.t1.CDS1;Parent=g18905.t1;
OX451217.1_Phasia_obesa_genome_assembly,_chromosome:_3	AUGUSTUS	exon	98183244	98184222	.	-	.	ID=g18905.t1.exon1;Parent=g18905.t1;
OX451217.1_Phasia_obesa_genome_assembly,_chromosome:_3	AUGUSTUS	intron	98184223	98184396	0.66	-	.	ID=g18905.t1.intron1;Parent=g18905.t1;
OX451217.1_Phasia_obesa_genome_assembly,_chromosome:_3	AUGUSTUS	CDS	98184397	98184854	0.66	-	0	ID=g18905.t1.CDS2;Parent=g18905.t1;
OX451217.1_Phasia_obesa_genome_assembly,_chromosome:_3	AUGUSTUS	exon	98184397	98184854	.	-	.	ID=g18905.t1.exon2;Parent=g18905.t1;
OX451217.1_Phasia_obesa_genome_assembly,_chromosome:_3	AUGUSTUS	start_codon	98184852	98184854	.	-	0	ID=g18905.t1.start1;Parent=g18905.t1;
OX451217.1_Phasia_obesa_genome_assembly,_chromosome:_3	AUGUSTUS	gene	98184503	98184854	.	-	.	ID=g18906;
OX451217.1_Phasia_obesa_genome_assembly,_chromosome:_3	AUGUSTUS	mRNA	98184503	98184854	0.23	-	.	ID=g18906.t1;Parent=g18906;
OX451217.1_Phasia_obesa_genome_assembly,_chromosome:_3	AUGUSTUS	stop_codon	98184503	98184505	.	-	0	ID=g18906.t1.stop1;Parent=g18906.t1;
OX451217.1_Phasia_obesa_genome_assembly,_chromosome:_3	AUGUSTUS	CDS	98184503	98184523	0.36	-	0	ID=g18906.t1.CDS1;Parent=g18906.t1;
OX451217.1_Phasia_obesa_genome_assembly,_chromosome:_3	AUGUSTUS	exon	98184503	98184523	.	-	.	ID=g18906.t1.exon1;Parent=g18906.t1;
OX451217.1_Phasia_obesa_genome_assembly,_chromosome:_3	AUGUSTUS	intron	98184524	98184590	0.23	-	.	ID=g18906.t1.intron1;Parent=g18906.t1;
OX451217.1_Phasia_obesa_genome_assembly,_chromosome:_3	AUGUSTUS	CDS	98184591	98184854	0.28	-	0	ID=g18906.t1.CDS2;Parent=g18906.t1;
OX451217.1_Phasia_obesa_genome_assembly,_chromosome:_3	AUGUSTUS	exon	98184591	98184854	.	-	.	ID=g18906.t1.exon2;Parent=g18906.t1;
OX451217.1_Phasia_obesa_genome_assembly,_chromosome:_3	AUGUSTUS	start_codon	98184852	98184854	.	-	0	ID=g18906.t1.start1;Parent=g18906.t1;
OX451217.1_Phasia_obesa_genome_assembly,_chromosome:_3	AUGUSTUS	gene	98192298	98192610	.	+	.	ID=g18907;
OX451217.1_Phasia_obesa_genome_assembly,_chromosome:_3	AUGUSTUS	mRNA	98192298	98192610	0.9	+	.	ID=g18907.t1;Parent=g18907;
OX451217.1_Phasia_obesa_genome_assembly,_chromosome:_3	AUGUSTUS	start_codon	98192298	98192300	.	+	0	ID=g18907.t1.start1;Parent=g18907.t1;
OX451217.1_Phasia_obesa_genome_assembly,_chromosome:_3	AUGUSTUS	CDS	98192298	98192336	0.9	+	0	ID=g18907.t1.CDS1;Parent=g18907.t1;
OX451217.1_Phasia_obesa_genome_assembly,_chromosome:_3	AUGUSTUS	exon	98192298	98192336	.	+	.	ID=g18907.t1.exon1;Parent=g18907.t1;
OX451217.1_Phasia_obesa_genome_assembly,_chromosome:_3	AUGUSTUS	intron	98192337	98192406	0.95	+	.	ID=g18907.t1.intron1;Parent=g18907.t1;
OX451217.1_Phasia_obesa_genome_assembly,_chromosome:_3	AUGUSTUS	CDS	98192407	98192610	0.96	+	0	ID=g18907.t1.CDS2;Parent=g18907.t1;
OX451217.1_Phasia_obesa_genome_assembly,_chromosome:_3	AUGUSTUS	exon	98192407	98192610	.	+	.	ID=g18907.t1.exon2;Parent=g18907.t1;
OX451217.1_Phasia_obesa_genome_assembly,_chromosome:_3	AUGUSTUS	stop_codon	98192608	98192610	.	+	0	ID=g18907.t1.stop1;Parent=g18907.t1;
OX451217.1_Phasia_obesa_genome_assembly,_chromosome:_3	AUGUSTUS	gene	98195965	98196487	.	+	.	ID=g18908;
OX451217.1_Phasia_obesa_genome_assembly,_chromosome:_3	AUGUSTUS	mRNA	98195965	98196487	1	+	.	ID=g18908.t1;Parent=g18908;
OX451217.1_Phasia_obesa_genome_assembly,_chromosome:_3	AUGUSTUS	start_codon	98195965	98195967	.	+	0	ID=g18908.t1.start1;Parent=g18908.t1;
OX451217.1_Phasia_obesa_genome_assembly,_chromosome:_3	AUGUSTUS	CDS	98195965	98196213	1	+	0	ID=g18908.t1.CDS1;Parent=g18908.t1;
OX451217.1_Phasia_obesa_genome_assembly,_chromosome:_3	AUGUSTUS	exon	98195965	98196213	.	+	.	ID=g18908.t1.exon1;Parent=g18908.t1;
OX451217.1_Phasia_obesa_genome_assembly,_chromosome:_3	AUGUSTUS	intron	98196214	98196283	1	+	.	ID=g18908.t1.intron1;Parent=g18908.t1;
OX451217.1_Phasia_obesa_genome_assembly,_chromosome:_3	AUGUSTUS	CDS	98196284	98196487	1	+	0	ID=g18908.t1.CDS2;Parent=g18908.t1;
OX451217.1_Phasia_obesa_genome_assembly,_chromosome:_3	AUGUSTUS	exon	98196284	98196487	.	+	.	ID=g18908.t1.exon2;Parent=g18908.t1;
OX451217.1_Phasia_obesa_genome_assembly,_chromosome:_3	AUGUSTUS	stop_codon	98196485	98196487	.	+	0	ID=g18908.t1.stop1;Parent=g18908.t1;
OX451217.1_Phasia_obesa_genome_assembly,_chromosome:_3	AUGUSTUS	gene	98232431	98233391	.	+	.	ID=g18909;
OX451217.1_Phasia_obesa_genome_assembly,_chromosome:_3	AUGUSTUS	mRNA	98232431	98233391	0.19	+	.	ID=g18909.t1;Parent=g18909;
OX451217.1_Phasia_obesa_genome_assembly,_chromosome:_3	AUGUSTUS	start_codon	98232431	98232433	.	+	0	ID=g18909.t1.start1;Parent=g18909.t1;
OX451217.1_Phasia_obesa_genome_assembly,_chromosome:_3	AUGUSTUS	CDS	98232431	98232467	0.58	+	0	ID=g18909.t1.CDS1;Parent=g18909.t1;
OX451217.1_Phasia_obesa_genome_assembly,_chromosome:_3	AUGUSTUS	exon	98232431	98232467	.	+	.	ID=g18909.t1.exon1;Parent=g18909.t1;
OX451217.1_Phasia_obesa_genome_assembly,_chromosome:_3	AUGUSTUS	intron	98232468	98232627	0.19	+	.	ID=g18909.t1.intron1;Parent=g18909.t1;
OX451217.1_Phasia_obesa_genome_assembly,_chromosome:_3	AUGUSTUS	CDS	98232628	98233123	0.19	+	2	ID=g18909.t1.CDS2;Parent=g18909.t1;
OX451217.1_Phasia_obesa_genome_assembly,_chromosome:_3	AUGUSTUS	exon	98232628	98233123	.	+	.	ID=g18909.t1.exon2;Parent=g18909.t1;
OX451217.1_Phasia_obesa_genome_assembly,_chromosome:_3	AUGUSTUS	intron	98233124	98233174	1	+	.	ID=g18909.t1.intron2;Parent=g18909.t1;
OX451217.1_Phasia_obesa_genome_assembly,_chromosome:_3	AUGUSTUS	CDS	98233175	98233391	1	+	1	ID=g18909.t1.CDS3;Parent=g18909.t1;
OX451217.1_Phasia_obesa_genome_assembly,_chromosome:_3	AUGUSTUS	exon	98233175	98233391	.	+	.	ID=g18909.t1.exon3;Parent=g18909.t1;
OX451217.1_Phasia_obesa_genome_assembly,_chromosome:_3	AUGUSTUS	stop_codon	98233389	98233391	.	+	0	ID=g18909.t1.stop1;Parent=g18909.t1;
OX451217.1_Phasia_obesa_genome_assembly,_chromosome:_3	AUGUSTUS	gene	98260920	98265989	.	+	.	ID=g18910;
OX451217.1_Phasia_obesa_genome_assembly,_chromosome:_3	AUGUSTUS	mRNA	98260920	98265989	0.55	+	.	ID=g18910.t1;Parent=g18910;
OX451217.1_Phasia_obesa_genome_assembly,_chromosome:_3	AUGUSTUS	start_codon	98260920	98260922	.	+	0	ID=g18910.t1.start1;Parent=g18910.t1;
OX451217.1_Phasia_obesa_genome_assembly,_chromosome:_3	AUGUSTUS	CDS	98260920	98261283	1	+	0	ID=g18910.t1.CDS1;Parent=g18910.t1;
OX451217.1_Phasia_obesa_genome_assembly,_chromosome:_3	AUGUSTUS	exon	98260920	98261283	.	+	.	ID=g18910.t1.exon1;Parent=g18910.t1;
OX451217.1_Phasia_obesa_genome_assembly,_chromosome:_3	AUGUSTUS	intron	98261284	98261655	1	+	.	ID=g18910.t1.intron1;Parent=g18910.t1;
OX451217.1_Phasia_obesa_genome_assembly,_chromosome:_3	AUGUSTUS	CDS	98261656	98262427	0.57	+	2	ID=g18910.t1.CDS2;Parent=g18910.t1;
OX451217.1_Phasia_obesa_genome_assembly,_chromosome:_3	AUGUSTUS	exon	98261656	98262427	.	+	.	ID=g18910.t1.exon2;Parent=g18910.t1;
OX451217.1_Phasia_obesa_genome_assembly,_chromosome:_3	AUGUSTUS	intron	98262428	98265832	0.55	+	.	ID=g18910.t1.intron2;Parent=g18910.t1;
OX451217.1_Phasia_obesa_genome_assembly,_chromosome:_3	AUGUSTUS	CDS	98265833	98265989	0.68	+	1	ID=g18910.t1.CDS3;Parent=g18910.t1;
OX451217.1_Phasia_obesa_genome_assembly,_chromosome:_3	AUGUSTUS	exon	98265833	98265989	.	+	.	ID=g18910.t1.exon3;Parent=g18910.t1;
OX451217.1_Phasia_obesa_genome_assembly,_chromosome:_3	AUGUSTUS	stop_codon	98265987	98265989	.	+	0	ID=g18910.t1.stop1;Parent=g18910.t1;
OX451217.1_Phasia_obesa_genome_assembly,_chromosome:_3	AUGUSTUS	gene	98290810	98291537	.	-	.	ID=g18911;
OX451217.1_Phasia_obesa_genome_assembly,_chromosome:_3	AUGUSTUS	mRNA	98290810	98291537	0.56	-	.	ID=g18911.t1;Parent=g18911;
OX451217.1_Phasia_obesa_genome_assembly,_chromosome:_3	AUGUSTUS	stop_codon	98290810	98290812	.	-	0	ID=g18911.t1.stop1;Parent=g18911.t1;
OX451217.1_Phasia_obesa_genome_assembly,_chromosome:_3	AUGUSTUS	CDS	98290810	98291117	0.83	-	2	ID=g18911.t1.CDS1;Parent=g18911.t1;
OX451217.1_Phasia_obesa_genome_assembly,_chromosome:_3	AUGUSTUS	exon	98290810	98291117	.	-	.	ID=g18911.t1.exon1;Parent=g18911.t1;
OX451217.1_Phasia_obesa_genome_assembly,_chromosome:_3	AUGUSTUS	intron	98291118	98291374	0.56	-	.	ID=g18911.t1.intron1;Parent=g18911.t1;
OX451217.1_Phasia_obesa_genome_assembly,_chromosome:_3	AUGUSTUS	CDS	98291375	98291537	0.63	-	0	ID=g18911.t1.CDS2;Parent=g18911.t1;
OX451217.1_Phasia_obesa_genome_assembly,_chromosome:_3	AUGUSTUS	exon	98291375	98291537	.	-	.	ID=g18911.t1.exon2;Parent=g18911.t1;
OX451217.1_Phasia_obesa_genome_assembly,_chromosome:_3	AUGUSTUS	start_codon	98291535	98291537	.	-	0	ID=g18911.t1.start1;Parent=g18911.t1;
OX451217.1_Phasia_obesa_genome_assembly,_chromosome:_3	AUGUSTUS	gene	98291912	98292298	.	+	.	ID=g18912;
OX451217.1_Phasia_obesa_genome_assembly,_chromosome:_3	AUGUSTUS	mRNA	98291912	98292298	1	+	.	ID=g18912.t1;Parent=g18912;
OX451217.1_Phasia_obesa_genome_assembly,_chromosome:_3	AUGUSTUS	start_codon	98291912	98291914	.	+	0	ID=g18912.t1.start1;Parent=g18912.t1;
OX451217.1_Phasia_obesa_genome_assembly,_chromosome:_3	AUGUSTUS	CDS	98291912	98292298	1	+	0	ID=g18912.t1.CDS1;Parent=g18912.t1;
OX451217.1_Phasia_obesa_genome_assembly,_chromosome:_3	AUGUSTUS	exon	98291912	98292298	.	+	.	ID=g18912.t1.exon1;Parent=g18912.t1;
OX451217.1_Phasia_obesa_genome_assembly,_chromosome:_3	AUGUSTUS	stop_codon	98292296	98292298	.	+	0	ID=g18912.t1.stop1;Parent=g18912.t1;
OX451217.1_Phasia_obesa_genome_assembly,_chromosome:_3	AUGUSTUS	gene	98292510	98292866	.	-	.	ID=g18913;
OX451217.1_Phasia_obesa_genome_assembly,_chromosome:_3	AUGUSTUS	mRNA	98292510	98292866	1	-	.	ID=g18913.t1;Parent=g18913;
OX451217.1_Phasia_obesa_genome_assembly,_chromosome:_3	AUGUSTUS	stop_codon	98292510	98292512	.	-	0	ID=g18913.t1.stop1;Parent=g18913.t1;
OX451217.1_Phasia_obesa_genome_assembly,_chromosome:_3	AUGUSTUS	CDS	98292510	98292866	1	-	0	ID=g18913.t1.CDS1;Parent=g18913.t1;
OX451217.1_Phasia_obesa_genome_assembly,_chromosome:_3	AUGUSTUS	exon	98292510	98292866	.	-	.	ID=g18913.t1.exon1;Parent=g18913.t1;
OX451217.1_Phasia_obesa_genome_assembly,_chromosome:_3	AUGUSTUS	start_codon	98292864	98292866	.	-	0	ID=g18913.t1.start1;Parent=g18913.t1;
OX451217.1_Phasia_obesa_genome_assembly,_chromosome:_3	AUGUSTUS	gene	98293275	98294229	.	-	.	ID=g18914;
OX451217.1_Phasia_obesa_genome_assembly,_chromosome:_3	AUGUSTUS	mRNA	98293275	98294229	0.94	-	.	ID=g18914.t1;Parent=g18914;
OX451217.1_Phasia_obesa_genome_assembly,_chromosome:_3	AUGUSTUS	stop_codon	98293275	98293277	.	-	0	ID=g18914.t1.stop1;Parent=g18914.t1;
OX451217.1_Phasia_obesa_genome_assembly,_chromosome:_3	AUGUSTUS	CDS	98293275	98293409	0.96	-	0	ID=g18914.t1.CDS1;Parent=g18914.t1;
OX451217.1_Phasia_obesa_genome_assembly,_chromosome:_3	AUGUSTUS	exon	98293275	98293409	.	-	.	ID=g18914.t1.exon1;Parent=g18914.t1;
OX451217.1_Phasia_obesa_genome_assembly,_chromosome:_3	AUGUSTUS	intron	98293410	98293479	0.94	-	.	ID=g18914.t1.intron1;Parent=g18914.t1;
OX451217.1_Phasia_obesa_genome_assembly,_chromosome:_3	AUGUSTUS	CDS	98293480	98293521	0.95	-	0	ID=g18914.t1.CDS2;Parent=g18914.t1;
OX451217.1_Phasia_obesa_genome_assembly,_chromosome:_3	AUGUSTUS	exon	98293480	98293521	.	-	.	ID=g18914.t1.exon2;Parent=g18914.t1;
OX451217.1_Phasia_obesa_genome_assembly,_chromosome:_3	AUGUSTUS	intron	98293522	98293596	0.98	-	.	ID=g18914.t1.intron2;Parent=g18914.t1;
OX451217.1_Phasia_obesa_genome_assembly,_chromosome:_3	AUGUSTUS	CDS	98293597	98294229	1	-	0	ID=g18914.t1.CDS3;Parent=g18914.t1;
OX451217.1_Phasia_obesa_genome_assembly,_chromosome:_3	AUGUSTUS	exon	98293597	98294229	.	-	.	ID=g18914.t1.exon3;Parent=g18914.t1;
OX451217.1_Phasia_obesa_genome_assembly,_chromosome:_3	AUGUSTUS	start_codon	98294227	98294229	.	-	0	ID=g18914.t1.start1;Parent=g18914.t1;
OX451217.1_Phasia_obesa_genome_assembly,_chromosome:_3	AUGUSTUS	gene	98333781	98337713	.	+	.	ID=g18915;
OX451217.1_Phasia_obesa_genome_assembly,_chromosome:_3	AUGUSTUS	mRNA	98333781	98337713	0.35	+	.	ID=g18915.t1;Parent=g18915;
OX451217.1_Phasia_obesa_genome_assembly,_chromosome:_3	AUGUSTUS	start_codon	98333781	98333783	.	+	0	ID=g18915.t1.start1;Parent=g18915.t1;
OX451217.1_Phasia_obesa_genome_assembly,_chromosome:_3	AUGUSTUS	CDS	98333781	98333880	0.35	+	0	ID=g18915.t1.CDS1;Parent=g18915.t1;
OX451217.1_Phasia_obesa_genome_assembly,_chromosome:_3	AUGUSTUS	exon	98333781	98333880	.	+	.	ID=g18915.t1.exon1;Parent=g18915.t1;
OX451217.1_Phasia_obesa_genome_assembly,_chromosome:_3	AUGUSTUS	intron	98333881	98337195	0.35	+	.	ID=g18915.t1.intron1;Parent=g18915.t1;
OX451217.1_Phasia_obesa_genome_assembly,_chromosome:_3	AUGUSTUS	CDS	98337196	98337713	0.61	+	2	ID=g18915.t1.CDS2;Parent=g18915.t1;
OX451217.1_Phasia_obesa_genome_assembly,_chromosome:_3	AUGUSTUS	exon	98337196	98337713	.	+	.	ID=g18915.t1.exon2;Parent=g18915.t1;
OX451217.1_Phasia_obesa_genome_assembly,_chromosome:_3	AUGUSTUS	stop_codon	98337711	98337713	.	+	0	ID=g18915.t1.stop1;Parent=g18915.t1;
OX451217.1_Phasia_obesa_genome_assembly,_chromosome:_3	AUGUSTUS	gene	98341882	98345072	.	-	.	ID=g18916;
OX451217.1_Phasia_obesa_genome_assembly,_chromosome:_3	AUGUSTUS	mRNA	98341882	98345072	0.4	-	.	ID=g18916.t1;Parent=g18916;
OX451217.1_Phasia_obesa_genome_assembly,_chromosome:_3	AUGUSTUS	stop_codon	98341882	98341884	.	-	0	ID=g18916.t1.stop1;Parent=g18916.t1;
OX451217.1_Phasia_obesa_genome_assembly,_chromosome:_3	AUGUSTUS	CDS	98341882	98342198	0.76	-	2	ID=g18916.t1.CDS1;Parent=g18916.t1;
OX451217.1_Phasia_obesa_genome_assembly,_chromosome:_3	AUGUSTUS	exon	98341882	98342198	.	-	.	ID=g18916.t1.exon1;Parent=g18916.t1;
OX451217.1_Phasia_obesa_genome_assembly,_chromosome:_3	AUGUSTUS	intron	98342199	98342397	0.52	-	.	ID=g18916.t1.intron1;Parent=g18916.t1;
OX451217.1_Phasia_obesa_genome_assembly,_chromosome:_3	AUGUSTUS	CDS	98342398	98343727	0.44	-	0	ID=g18916.t1.CDS2;Parent=g18916.t1;
OX451217.1_Phasia_obesa_genome_assembly,_chromosome:_3	AUGUSTUS	exon	98342398	98343727	.	-	.	ID=g18916.t1.exon2;Parent=g18916.t1;
OX451217.1_Phasia_obesa_genome_assembly,_chromosome:_3	AUGUSTUS	intron	98343728	98343794	0.93	-	.	ID=g18916.t1.intron2;Parent=g18916.t1;
OX451217.1_Phasia_obesa_genome_assembly,_chromosome:_3	AUGUSTUS	CDS	98343795	98345072	0.93	-	0	ID=g18916.t1.CDS3;Parent=g18916.t1;
OX451217.1_Phasia_obesa_genome_assembly,_chromosome:_3	AUGUSTUS	exon	98343795	98345072	.	-	.	ID=g18916.t1.exon3;Parent=g18916.t1;
OX451217.1_Phasia_obesa_genome_assembly,_chromosome:_3	AUGUSTUS	start_codon	98345070	98345072	.	-	0	ID=g18916.t1.start1;Parent=g18916.t1;
OX451217.1_Phasia_obesa_genome_assembly,_chromosome:_3	AUGUSTUS	gene	98345462	98346712	.	-	.	ID=g18917;
OX451217.1_Phasia_obesa_genome_assembly,_chromosome:_3	AUGUSTUS	mRNA	98345462	98346712	1	-	.	ID=g18917.t1;Parent=g18917;
OX451217.1_Phasia_obesa_genome_assembly,_chromosome:_3	AUGUSTUS	stop_codon	98345462	98345464	.	-	0	ID=g18917.t1.stop1;Parent=g18917.t1;
OX451217.1_Phasia_obesa_genome_assembly,_chromosome:_3	AUGUSTUS	CDS	98345462	98346712	1	-	0	ID=g18917.t1.CDS1;Parent=g18917.t1;
OX451217.1_Phasia_obesa_genome_assembly,_chromosome:_3	AUGUSTUS	exon	98345462	98346712	.	-	.	ID=g18917.t1.exon1;Parent=g18917.t1;
OX451217.1_Phasia_obesa_genome_assembly,_chromosome:_3	AUGUSTUS	start_codon	98346710	98346712	.	-	0	ID=g18917.t1.start1;Parent=g18917.t1;
OX451217.1_Phasia_obesa_genome_assembly,_chromosome:_3	AUGUSTUS	gene	98347557	98347832	.	-	.	ID=g18918;
OX451217.1_Phasia_obesa_genome_assembly,_chromosome:_3	AUGUSTUS	mRNA	98347557	98347832	0.98	-	.	ID=g18918.t1;Parent=g18918;
OX451217.1_Phasia_obesa_genome_assembly,_chromosome:_3	AUGUSTUS	stop_codon	98347557	98347559	.	-	0	ID=g18918.t1.stop1;Parent=g18918.t1;
OX451217.1_Phasia_obesa_genome_assembly,_chromosome:_3	AUGUSTUS	CDS	98347557	98347832	0.98	-	0	ID=g18918.t1.CDS1;Parent=g18918.t1;
OX451217.1_Phasia_obesa_genome_assembly,_chromosome:_3	AUGUSTUS	exon	98347557	98347832	.	-	.	ID=g18918.t1.exon1;Parent=g18918.t1;
OX451217.1_Phasia_obesa_genome_assembly,_chromosome:_3	AUGUSTUS	start_codon	98347830	98347832	.	-	0	ID=g18918.t1.start1;Parent=g18918.t1;
OX451217.1_Phasia_obesa_genome_assembly,_chromosome:_3	AUGUSTUS	gene	98363854	98365970	.	-	.	ID=g18919;
OX451217.1_Phasia_obesa_genome_assembly,_chromosome:_3	AUGUSTUS	mRNA	98363854	98365970	0.38	-	.	ID=g18919.t1;Parent=g18919;
OX451217.1_Phasia_obesa_genome_assembly,_chromosome:_3	AUGUSTUS	stop_codon	98363854	98363856	.	-	0	ID=g18919.t1.stop1;Parent=g18919.t1;
OX451217.1_Phasia_obesa_genome_assembly,_chromosome:_3	AUGUSTUS	CDS	98363854	98364166	0.96	-	1	ID=g18919.t1.CDS1;Parent=g18919.t1;
OX451217.1_Phasia_obesa_genome_assembly,_chromosome:_3	AUGUSTUS	exon	98363854	98364166	.	-	.	ID=g18919.t1.exon1;Parent=g18919.t1;
OX451217.1_Phasia_obesa_genome_assembly,_chromosome:_3	AUGUSTUS	intron	98364167	98364349	0.95	-	.	ID=g18919.t1.intron1;Parent=g18919.t1;
OX451217.1_Phasia_obesa_genome_assembly,_chromosome:_3	AUGUSTUS	CDS	98364350	98364877	0.76	-	1	ID=g18919.t1.CDS2;Parent=g18919.t1;
OX451217.1_Phasia_obesa_genome_assembly,_chromosome:_3	AUGUSTUS	exon	98364350	98364877	.	-	.	ID=g18919.t1.exon2;Parent=g18919.t1;
OX451217.1_Phasia_obesa_genome_assembly,_chromosome:_3	AUGUSTUS	intron	98364878	98365206	0.4	-	.	ID=g18919.t1.intron2;Parent=g18919.t1;
OX451217.1_Phasia_obesa_genome_assembly,_chromosome:_3	AUGUSTUS	CDS	98365207	98365970	0.41	-	0	ID=g18919.t1.CDS3;Parent=g18919.t1;
OX451217.1_Phasia_obesa_genome_assembly,_chromosome:_3	AUGUSTUS	exon	98365207	98365970	.	-	.	ID=g18919.t1.exon3;Parent=g18919.t1;
OX451217.1_Phasia_obesa_genome_assembly,_chromosome:_3	AUGUSTUS	start_codon	98365968	98365970	.	-	0	ID=g18919.t1.start1;Parent=g18919.t1;
OX451217.1_Phasia_obesa_genome_assembly,_chromosome:_3	AUGUSTUS	gene	98366034	98368029	.	-	.	ID=g18920;
OX451217.1_Phasia_obesa_genome_assembly,_chromosome:_3	AUGUSTUS	mRNA	98366034	98368029	0.86	-	.	ID=g18920.t1;Parent=g18920;
OX451217.1_Phasia_obesa_genome_assembly,_chromosome:_3	AUGUSTUS	stop_codon	98366034	98366036	.	-	0	ID=g18920.t1.stop1;Parent=g18920.t1;
OX451217.1_Phasia_obesa_genome_assembly,_chromosome:_3	AUGUSTUS	CDS	98366034	98366839	0.92	-	2	ID=g18920.t1.CDS1;Parent=g18920.t1;
OX451217.1_Phasia_obesa_genome_assembly,_chromosome:_3	AUGUSTUS	exon	98366034	98366839	.	-	.	ID=g18920.t1.exon1;Parent=g18920.t1;
OX451217.1_Phasia_obesa_genome_assembly,_chromosome:_3	AUGUSTUS	intron	98366840	98366896	0.91	-	.	ID=g18920.t1.intron1;Parent=g18920.t1;
OX451217.1_Phasia_obesa_genome_assembly,_chromosome:_3	AUGUSTUS	CDS	98366897	98367256	0.91	-	2	ID=g18920.t1.CDS2;Parent=g18920.t1;
OX451217.1_Phasia_obesa_genome_assembly,_chromosome:_3	AUGUSTUS	exon	98366897	98367256	.	-	.	ID=g18920.t1.exon2;Parent=g18920.t1;
OX451217.1_Phasia_obesa_genome_assembly,_chromosome:_3	AUGUSTUS	intron	98367257	98367512	1	-	.	ID=g18920.t1.intron2;Parent=g18920.t1;
OX451217.1_Phasia_obesa_genome_assembly,_chromosome:_3	AUGUSTUS	CDS	98367513	98368029	0.93	-	0	ID=g18920.t1.CDS3;Parent=g18920.t1;
OX451217.1_Phasia_obesa_genome_assembly,_chromosome:_3	AUGUSTUS	exon	98367513	98368029	.	-	.	ID=g18920.t1.exon3;Parent=g18920.t1;
OX451217.1_Phasia_obesa_genome_assembly,_chromosome:_3	AUGUSTUS	start_codon	98368027	98368029	.	-	0	ID=g18920.t1.start1;Parent=g18920.t1;
OX451217.1_Phasia_obesa_genome_assembly,_chromosome:_3	AUGUSTUS	gene	98368257	98368865	.	-	.	ID=g18921;
OX451217.1_Phasia_obesa_genome_assembly,_chromosome:_3	AUGUSTUS	mRNA	98368257	98368865	1	-	.	ID=g18921.t1;Parent=g18921;
OX451217.1_Phasia_obesa_genome_assembly,_chromosome:_3	AUGUSTUS	stop_codon	98368257	98368259	.	-	0	ID=g18921.t1.stop1;Parent=g18921.t1;
OX451217.1_Phasia_obesa_genome_assembly,_chromosome:_3	AUGUSTUS	CDS	98368257	98368865	1	-	0	ID=g18921.t1.CDS1;Parent=g18921.t1;
OX451217.1_Phasia_obesa_genome_assembly,_chromosome:_3	AUGUSTUS	exon	98368257	98368865	.	-	.	ID=g18921.t1.exon1;Parent=g18921.t1;
OX451217.1_Phasia_obesa_genome_assembly,_chromosome:_3	AUGUSTUS	start_codon	98368863	98368865	.	-	0	ID=g18921.t1.start1;Parent=g18921.t1;
OX451217.1_Phasia_obesa_genome_assembly,_chromosome:_3	AUGUSTUS	gene	98377008	98377623	.	-	.	ID=g18922;
OX451217.1_Phasia_obesa_genome_assembly,_chromosome:_3	AUGUSTUS	mRNA	98377008	98377623	0.4	-	.	ID=g18922.t1;Parent=g18922;
OX451217.1_Phasia_obesa_genome_assembly,_chromosome:_3	AUGUSTUS	stop_codon	98377008	98377010	.	-	0	ID=g18922.t1.stop1;Parent=g18922.t1;
OX451217.1_Phasia_obesa_genome_assembly,_chromosome:_3	AUGUSTUS	CDS	98377008	98377262	0.4	-	0	ID=g18922.t1.CDS1;Parent=g18922.t1;
OX451217.1_Phasia_obesa_genome_assembly,_chromosome:_3	AUGUSTUS	exon	98377008	98377262	.	-	.	ID=g18922.t1.exon1;Parent=g18922.t1;
OX451217.1_Phasia_obesa_genome_assembly,_chromosome:_3	AUGUSTUS	intron	98377263	98377419	0.4	-	.	ID=g18922.t1.intron1;Parent=g18922.t1;
OX451217.1_Phasia_obesa_genome_assembly,_chromosome:_3	AUGUSTUS	CDS	98377420	98377623	0.7	-	0	ID=g18922.t1.CDS2;Parent=g18922.t1;
OX451217.1_Phasia_obesa_genome_assembly,_chromosome:_3	AUGUSTUS	exon	98377420	98377623	.	-	.	ID=g18922.t1.exon2;Parent=g18922.t1;
OX451217.1_Phasia_obesa_genome_assembly,_chromosome:_3	AUGUSTUS	start_codon	98377621	98377623	.	-	0	ID=g18922.t1.start1;Parent=g18922.t1;
OX451217.1_Phasia_obesa_genome_assembly,_chromosome:_3	AUGUSTUS	gene	98379445	98380165	.	-	.	ID=g18923;
OX451217.1_Phasia_obesa_genome_assembly,_chromosome:_3	AUGUSTUS	mRNA	98379445	98380165	0.64	-	.	ID=g18923.t1;Parent=g18923;
OX451217.1_Phasia_obesa_genome_assembly,_chromosome:_3	AUGUSTUS	stop_codon	98379445	98379447	.	-	0	ID=g18923.t1.stop1;Parent=g18923.t1;
OX451217.1_Phasia_obesa_genome_assembly,_chromosome:_3	AUGUSTUS	CDS	98379445	98379639	0.9	-	0	ID=g18923.t1.CDS1;Parent=g18923.t1;
OX451217.1_Phasia_obesa_genome_assembly,_chromosome:_3	AUGUSTUS	exon	98379445	98379639	.	-	.	ID=g18923.t1.exon1;Parent=g18923.t1;
OX451217.1_Phasia_obesa_genome_assembly,_chromosome:_3	AUGUSTUS	intron	98379640	98380018	0.64	-	.	ID=g18923.t1.intron1;Parent=g18923.t1;
OX451217.1_Phasia_obesa_genome_assembly,_chromosome:_3	AUGUSTUS	CDS	98380019	98380165	0.65	-	0	ID=g18923.t1.CDS2;Parent=g18923.t1;
OX451217.1_Phasia_obesa_genome_assembly,_chromosome:_3	AUGUSTUS	exon	98380019	98380165	.	-	.	ID=g18923.t1.exon2;Parent=g18923.t1;
OX451217.1_Phasia_obesa_genome_assembly,_chromosome:_3	AUGUSTUS	start_codon	98380163	98380165	.	-	0	ID=g18923.t1.start1;Parent=g18923.t1;
OX451217.1_Phasia_obesa_genome_assembly,_chromosome:_3	AUGUSTUS	gene	98380630	98381607	.	-	.	ID=g18924;
OX451217.1_Phasia_obesa_genome_assembly,_chromosome:_3	AUGUSTUS	mRNA	98380630	98381607	0.56	-	.	ID=g18924.t1;Parent=g18924;
OX451217.1_Phasia_obesa_genome_assembly,_chromosome:_3	AUGUSTUS	stop_codon	98380630	98380632	.	-	0	ID=g18924.t1.stop1;Parent=g18924.t1;
OX451217.1_Phasia_obesa_genome_assembly,_chromosome:_3	AUGUSTUS	CDS	98380630	98380663	1	-	1	ID=g18924.t1.CDS1;Parent=g18924.t1;
OX451217.1_Phasia_obesa_genome_assembly,_chromosome:_3	AUGUSTUS	exon	98380630	98380663	.	-	.	ID=g18924.t1.exon1;Parent=g18924.t1;
OX451217.1_Phasia_obesa_genome_assembly,_chromosome:_3	AUGUSTUS	intron	98380664	98380746	1	-	.	ID=g18924.t1.intron1;Parent=g18924.t1;
OX451217.1_Phasia_obesa_genome_assembly,_chromosome:_3	AUGUSTUS	CDS	98380747	98380950	0.81	-	1	ID=g18924.t1.CDS2;Parent=g18924.t1;
OX451217.1_Phasia_obesa_genome_assembly,_chromosome:_3	AUGUSTUS	exon	98380747	98380950	.	-	.	ID=g18924.t1.exon2;Parent=g18924.t1;
OX451217.1_Phasia_obesa_genome_assembly,_chromosome:_3	AUGUSTUS	intron	98380951	98381017	0.63	-	.	ID=g18924.t1.intron2;Parent=g18924.t1;
OX451217.1_Phasia_obesa_genome_assembly,_chromosome:_3	AUGUSTUS	CDS	98381018	98381607	0.56	-	0	ID=g18924.t1.CDS3;Parent=g18924.t1;
OX451217.1_Phasia_obesa_genome_assembly,_chromosome:_3	AUGUSTUS	exon	98381018	98381607	.	-	.	ID=g18924.t1.exon3;Parent=g18924.t1;
OX451217.1_Phasia_obesa_genome_assembly,_chromosome:_3	AUGUSTUS	start_codon	98381605	98381607	.	-	0	ID=g18924.t1.start1;Parent=g18924.t1;
OX451217.1_Phasia_obesa_genome_assembly,_chromosome:_3	AUGUSTUS	gene	98381712	98382093	.	-	.	ID=g18925;
OX451217.1_Phasia_obesa_genome_assembly,_chromosome:_3	AUGUSTUS	mRNA	98381712	98382093	0.55	-	.	ID=g18925.t1;Parent=g18925;
OX451217.1_Phasia_obesa_genome_assembly,_chromosome:_3	AUGUSTUS	stop_codon	98381712	98381714	.	-	0	ID=g18925.t1.stop1;Parent=g18925.t1;
OX451217.1_Phasia_obesa_genome_assembly,_chromosome:_3	AUGUSTUS	CDS	98381712	98381758	0.88	-	2	ID=g18925.t1.CDS1;Parent=g18925.t1;
OX451217.1_Phasia_obesa_genome_assembly,_chromosome:_3	AUGUSTUS	exon	98381712	98381758	.	-	.	ID=g18925.t1.exon1;Parent=g18925.t1;
OX451217.1_Phasia_obesa_genome_assembly,_chromosome:_3	AUGUSTUS	intron	98381759	98381813	0.55	-	.	ID=g18925.t1.intron1;Parent=g18925.t1;
OX451217.1_Phasia_obesa_genome_assembly,_chromosome:_3	AUGUSTUS	CDS	98381814	98382093	0.55	-	0	ID=g18925.t1.CDS2;Parent=g18925.t1;
OX451217.1_Phasia_obesa_genome_assembly,_chromosome:_3	AUGUSTUS	exon	98381814	98382093	.	-	.	ID=g18925.t1.exon2;Parent=g18925.t1;
OX451217.1_Phasia_obesa_genome_assembly,_chromosome:_3	AUGUSTUS	start_codon	98382091	98382093	.	-	0	ID=g18925.t1.start1;Parent=g18925.t1;
OX451217.1_Phasia_obesa_genome_assembly,_chromosome:_3	AUGUSTUS	gene	98428570	98431414	.	-	.	ID=g18926;
OX451217.1_Phasia_obesa_genome_assembly,_chromosome:_3	AUGUSTUS	mRNA	98428570	98431414	0.56	-	.	ID=g18926.t1;Parent=g18926;
OX451217.1_Phasia_obesa_genome_assembly,_chromosome:_3	AUGUSTUS	stop_codon	98428570	98428572	.	-	0	ID=g18926.t1.stop1;Parent=g18926.t1;
OX451217.1_Phasia_obesa_genome_assembly,_chromosome:_3	AUGUSTUS	CDS	98428570	98428719	0.93	-	0	ID=g18926.t1.CDS1;Parent=g18926.t1;
OX451217.1_Phasia_obesa_genome_assembly,_chromosome:_3	AUGUSTUS	exon	98428570	98428719	.	-	.	ID=g18926.t1.exon1;Parent=g18926.t1;
OX451217.1_Phasia_obesa_genome_assembly,_chromosome:_3	AUGUSTUS	intron	98428720	98428866	0.92	-	.	ID=g18926.t1.intron1;Parent=g18926.t1;
OX451217.1_Phasia_obesa_genome_assembly,_chromosome:_3	AUGUSTUS	CDS	98428867	98428971	0.7	-	0	ID=g18926.t1.CDS2;Parent=g18926.t1;
OX451217.1_Phasia_obesa_genome_assembly,_chromosome:_3	AUGUSTUS	exon	98428867	98428971	.	-	.	ID=g18926.t1.exon2;Parent=g18926.t1;
OX451217.1_Phasia_obesa_genome_assembly,_chromosome:_3	AUGUSTUS	intron	98428972	98431210	0.62	-	.	ID=g18926.t1.intron2;Parent=g18926.t1;
OX451217.1_Phasia_obesa_genome_assembly,_chromosome:_3	AUGUSTUS	CDS	98431211	98431414	0.62	-	0	ID=g18926.t1.CDS3;Parent=g18926.t1;
OX451217.1_Phasia_obesa_genome_assembly,_chromosome:_3	AUGUSTUS	exon	98431211	98431414	.	-	.	ID=g18926.t1.exon3;Parent=g18926.t1;
OX451217.1_Phasia_obesa_genome_assembly,_chromosome:_3	AUGUSTUS	start_codon	98431412	98431414	.	-	0	ID=g18926.t1.start1;Parent=g18926.t1;
OX451217.1_Phasia_obesa_genome_assembly,_chromosome:_3	AUGUSTUS	mRNA	98428570	98431414	0.57	-	.	ID=g18926.t2;Parent=g18926;
OX451217.1_Phasia_obesa_genome_assembly,_chromosome:_3	AUGUSTUS	stop_codon	98428570	98428572	.	-	0	ID=g18926.t2.stop1;Parent=g18926.t2;
OX451217.1_Phasia_obesa_genome_assembly,_chromosome:_3	AUGUSTUS	CDS	98428570	98428719	0.88	-	0	ID=g18926.t2.CDS1;Parent=g18926.t2;
OX451217.1_Phasia_obesa_genome_assembly,_chromosome:_3	AUGUSTUS	exon	98428570	98428719	.	-	.	ID=g18926.t2.exon1;Parent=g18926.t2;
OX451217.1_Phasia_obesa_genome_assembly,_chromosome:_3	AUGUSTUS	intron	98428720	98428785	0.88	-	.	ID=g18926.t2.intron1;Parent=g18926.t2;
OX451217.1_Phasia_obesa_genome_assembly,_chromosome:_3	AUGUSTUS	CDS	98428786	98428971	0.76	-	0	ID=g18926.t2.CDS2;Parent=g18926.t2;
OX451217.1_Phasia_obesa_genome_assembly,_chromosome:_3	AUGUSTUS	exon	98428786	98428971	.	-	.	ID=g18926.t2.exon2;Parent=g18926.t2;
OX451217.1_Phasia_obesa_genome_assembly,_chromosome:_3	AUGUSTUS	intron	98428972	98431210	0.64	-	.	ID=g18926.t2.intron2;Parent=g18926.t2;
OX451217.1_Phasia_obesa_genome_assembly,_chromosome:_3	AUGUSTUS	CDS	98431211	98431414	0.64	-	0	ID=g18926.t2.CDS3;Parent=g18926.t2;
OX451217.1_Phasia_obesa_genome_assembly,_chromosome:_3	AUGUSTUS	exon	98431211	98431414	.	-	.	ID=g18926.t2.exon3;Parent=g18926.t2;
OX451217.1_Phasia_obesa_genome_assembly,_chromosome:_3	AUGUSTUS	start_codon	98431412	98431414	.	-	0	ID=g18926.t2.start1;Parent=g18926.t2;
OX451217.1_Phasia_obesa_genome_assembly,_chromosome:_3	AUGUSTUS	gene	98429523	98430098	.	-	.	ID=g18927;
OX451217.1_Phasia_obesa_genome_assembly,_chromosome:_3	AUGUSTUS	mRNA	98429523	98430098	0.46	-	.	ID=g18927.t1;Parent=g18927;
OX451217.1_Phasia_obesa_genome_assembly,_chromosome:_3	AUGUSTUS	stop_codon	98429523	98429525	.	-	0	ID=g18927.t1.stop1;Parent=g18927.t1;
OX451217.1_Phasia_obesa_genome_assembly,_chromosome:_3	AUGUSTUS	CDS	98429523	98430098	0.46	-	0	ID=g18927.t1.CDS1;Parent=g18927.t1;
OX451217.1_Phasia_obesa_genome_assembly,_chromosome:_3	AUGUSTUS	exon	98429523	98430098	.	-	.	ID=g18927.t1.exon1;Parent=g18927.t1;
OX451217.1_Phasia_obesa_genome_assembly,_chromosome:_3	AUGUSTUS	start_codon	98430096	98430098	.	-	0	ID=g18927.t1.start1;Parent=g18927.t1;
OX451217.1_Phasia_obesa_genome_assembly,_chromosome:_3	AUGUSTUS	gene	98447935	98453122	.	+	.	ID=g18928;
OX451217.1_Phasia_obesa_genome_assembly,_chromosome:_3	AUGUSTUS	mRNA	98447935	98453122	0.29	+	.	ID=g18928.t1;Parent=g18928;
OX451217.1_Phasia_obesa_genome_assembly,_chromosome:_3	AUGUSTUS	start_codon	98447935	98447937	.	+	0	ID=g18928.t1.start1;Parent=g18928.t1;
OX451217.1_Phasia_obesa_genome_assembly,_chromosome:_3	AUGUSTUS	CDS	98447935	98450335	0.48	+	0	ID=g18928.t1.CDS1;Parent=g18928.t1;
OX451217.1_Phasia_obesa_genome_assembly,_chromosome:_3	AUGUSTUS	exon	98447935	98450335	.	+	.	ID=g18928.t1.exon1;Parent=g18928.t1;
OX451217.1_Phasia_obesa_genome_assembly,_chromosome:_3	AUGUSTUS	intron	98450336	98450573	0.34	+	.	ID=g18928.t1.intron1;Parent=g18928.t1;
OX451217.1_Phasia_obesa_genome_assembly,_chromosome:_3	AUGUSTUS	CDS	98450574	98451175	0.54	+	2	ID=g18928.t1.CDS2;Parent=g18928.t1;
OX451217.1_Phasia_obesa_genome_assembly,_chromosome:_3	AUGUSTUS	exon	98450574	98451175	.	+	.	ID=g18928.t1.exon2;Parent=g18928.t1;
OX451217.1_Phasia_obesa_genome_assembly,_chromosome:_3	AUGUSTUS	intron	98451176	98451337	0.69	+	.	ID=g18928.t1.intron2;Parent=g18928.t1;
OX451217.1_Phasia_obesa_genome_assembly,_chromosome:_3	AUGUSTUS	CDS	98451338	98453122	0.71	+	0	ID=g18928.t1.CDS3;Parent=g18928.t1;
OX451217.1_Phasia_obesa_genome_assembly,_chromosome:_3	AUGUSTUS	exon	98451338	98453122	.	+	.	ID=g18928.t1.exon3;Parent=g18928.t1;
OX451217.1_Phasia_obesa_genome_assembly,_chromosome:_3	AUGUSTUS	stop_codon	98453120	98453122	.	+	0	ID=g18928.t1.stop1;Parent=g18928.t1;
OX451217.1_Phasia_obesa_genome_assembly,_chromosome:_3	AUGUSTUS	mRNA	98447935	98453122	0.21	+	.	ID=g18928.t2;Parent=g18928;
OX451217.1_Phasia_obesa_genome_assembly,_chromosome:_3	AUGUSTUS	start_codon	98447935	98447937	.	+	0	ID=g18928.t2.start1;Parent=g18928.t2;
OX451217.1_Phasia_obesa_genome_assembly,_chromosome:_3	AUGUSTUS	CDS	98447935	98450142	0.43	+	0	ID=g18928.t2.CDS1;Parent=g18928.t2;
OX451217.1_Phasia_obesa_genome_assembly,_chromosome:_3	AUGUSTUS	exon	98447935	98450142	.	+	.	ID=g18928.t2.exon1;Parent=g18928.t2;
OX451217.1_Phasia_obesa_genome_assembly,_chromosome:_3	AUGUSTUS	intron	98450143	98451337	0.36	+	.	ID=g18928.t2.intron1;Parent=g18928.t2;
OX451217.1_Phasia_obesa_genome_assembly,_chromosome:_3	AUGUSTUS	CDS	98451338	98453122	0.52	+	0	ID=g18928.t2.CDS2;Parent=g18928.t2;
OX451217.1_Phasia_obesa_genome_assembly,_chromosome:_3	AUGUSTUS	exon	98451338	98453122	.	+	.	ID=g18928.t2.exon2;Parent=g18928.t2;
OX451217.1_Phasia_obesa_genome_assembly,_chromosome:_3	AUGUSTUS	stop_codon	98453120	98453122	.	+	0	ID=g18928.t2.stop1;Parent=g18928.t2;
OX451217.1_Phasia_obesa_genome_assembly,_chromosome:_3	AUGUSTUS	gene	98454693	98455308	.	-	.	ID=g18929;
OX451217.1_Phasia_obesa_genome_assembly,_chromosome:_3	AUGUSTUS	mRNA	98454693	98455308	0.48	-	.	ID=g18929.t1;Parent=g18929;
OX451217.1_Phasia_obesa_genome_assembly,_chromosome:_3	AUGUSTUS	stop_codon	98454693	98454695	.	-	0	ID=g18929.t1.stop1;Parent=g18929.t1;
OX451217.1_Phasia_obesa_genome_assembly,_chromosome:_3	AUGUSTUS	CDS	98454693	98454947	0.48	-	0	ID=g18929.t1.CDS1;Parent=g18929.t1;
OX451217.1_Phasia_obesa_genome_assembly,_chromosome:_3	AUGUSTUS	exon	98454693	98454947	.	-	.	ID=g18929.t1.exon1;Parent=g18929.t1;
OX451217.1_Phasia_obesa_genome_assembly,_chromosome:_3	AUGUSTUS	intron	98454948	98455104	0.48	-	.	ID=g18929.t1.intron1;Parent=g18929.t1;
OX451217.1_Phasia_obesa_genome_assembly,_chromosome:_3	AUGUSTUS	CDS	98455105	98455308	0.71	-	0	ID=g18929.t1.CDS2;Parent=g18929.t1;
OX451217.1_Phasia_obesa_genome_assembly,_chromosome:_3	AUGUSTUS	exon	98455105	98455308	.	-	.	ID=g18929.t1.exon2;Parent=g18929.t1;
OX451217.1_Phasia_obesa_genome_assembly,_chromosome:_3	AUGUSTUS	start_codon	98455306	98455308	.	-	0	ID=g18929.t1.start1;Parent=g18929.t1;
OX451217.1_Phasia_obesa_genome_assembly,_chromosome:_3	AUGUSTUS	gene	98470974	98471273	.	-	.	ID=g18930;
OX451217.1_Phasia_obesa_genome_assembly,_chromosome:_3	AUGUSTUS	mRNA	98470974	98471273	1	-	.	ID=g18930.t1;Parent=g18930;
OX451217.1_Phasia_obesa_genome_assembly,_chromosome:_3	AUGUSTUS	stop_codon	98470974	98470976	.	-	0	ID=g18930.t1.stop1;Parent=g18930.t1;
OX451217.1_Phasia_obesa_genome_assembly,_chromosome:_3	AUGUSTUS	CDS	98470974	98470996	1	-	2	ID=g18930.t1.CDS1;Parent=g18930.t1;
OX451217.1_Phasia_obesa_genome_assembly,_chromosome:_3	AUGUSTUS	exon	98470974	98470996	.	-	.	ID=g18930.t1.exon1;Parent=g18930.t1;
OX451217.1_Phasia_obesa_genome_assembly,_chromosome:_3	AUGUSTUS	intron	98470997	98471068	1	-	.	ID=g18930.t1.intron1;Parent=g18930.t1;
OX451217.1_Phasia_obesa_genome_assembly,_chromosome:_3	AUGUSTUS	CDS	98471069	98471273	1	-	0	ID=g18930.t1.CDS2;Parent=g18930.t1;
OX451217.1_Phasia_obesa_genome_assembly,_chromosome:_3	AUGUSTUS	exon	98471069	98471273	.	-	.	ID=g18930.t1.exon2;Parent=g18930.t1;
OX451217.1_Phasia_obesa_genome_assembly,_chromosome:_3	AUGUSTUS	start_codon	98471271	98471273	.	-	0	ID=g18930.t1.start1;Parent=g18930.t1;
OX451217.1_Phasia_obesa_genome_assembly,_chromosome:_3	AUGUSTUS	gene	98472283	98472802	.	+	.	ID=g18931;
OX451217.1_Phasia_obesa_genome_assembly,_chromosome:_3	AUGUSTUS	mRNA	98472283	98472802	0.79	+	.	ID=g18931.t1;Parent=g18931;
OX451217.1_Phasia_obesa_genome_assembly,_chromosome:_3	AUGUSTUS	start_codon	98472283	98472285	.	+	0	ID=g18931.t1.start1;Parent=g18931.t1;
OX451217.1_Phasia_obesa_genome_assembly,_chromosome:_3	AUGUSTUS	CDS	98472283	98472597	0.79	+	0	ID=g18931.t1.CDS1;Parent=g18931.t1;
OX451217.1_Phasia_obesa_genome_assembly,_chromosome:_3	AUGUSTUS	exon	98472283	98472597	.	+	.	ID=g18931.t1.exon1;Parent=g18931.t1;
OX451217.1_Phasia_obesa_genome_assembly,_chromosome:_3	AUGUSTUS	intron	98472598	98472661	0.79	+	.	ID=g18931.t1.intron1;Parent=g18931.t1;
OX451217.1_Phasia_obesa_genome_assembly,_chromosome:_3	AUGUSTUS	CDS	98472662	98472802	0.79	+	0	ID=g18931.t1.CDS2;Parent=g18931.t1;
OX451217.1_Phasia_obesa_genome_assembly,_chromosome:_3	AUGUSTUS	exon	98472662	98472802	.	+	.	ID=g18931.t1.exon2;Parent=g18931.t1;
OX451217.1_Phasia_obesa_genome_assembly,_chromosome:_3	AUGUSTUS	stop_codon	98472800	98472802	.	+	0	ID=g18931.t1.stop1;Parent=g18931.t1;
OX451217.1_Phasia_obesa_genome_assembly,_chromosome:_3	AUGUSTUS	gene	98472895	98473507	.	+	.	ID=g18932;
OX451217.1_Phasia_obesa_genome_assembly,_chromosome:_3	AUGUSTUS	mRNA	98472895	98473507	0.98	+	.	ID=g18932.t1;Parent=g18932;
OX451217.1_Phasia_obesa_genome_assembly,_chromosome:_3	AUGUSTUS	start_codon	98472895	98472897	.	+	0	ID=g18932.t1.start1;Parent=g18932.t1;
OX451217.1_Phasia_obesa_genome_assembly,_chromosome:_3	AUGUSTUS	CDS	98472895	98472946	0.99	+	0	ID=g18932.t1.CDS1;Parent=g18932.t1;
OX451217.1_Phasia_obesa_genome_assembly,_chromosome:_3	AUGUSTUS	exon	98472895	98472946	.	+	.	ID=g18932.t1.exon1;Parent=g18932.t1;
OX451217.1_Phasia_obesa_genome_assembly,_chromosome:_3	AUGUSTUS	intron	98472947	98473001	0.99	+	.	ID=g18932.t1.intron1;Parent=g18932.t1;
OX451217.1_Phasia_obesa_genome_assembly,_chromosome:_3	AUGUSTUS	CDS	98473002	98473507	0.98	+	2	ID=g18932.t1.CDS2;Parent=g18932.t1;
OX451217.1_Phasia_obesa_genome_assembly,_chromosome:_3	AUGUSTUS	exon	98473002	98473507	.	+	.	ID=g18932.t1.exon2;Parent=g18932.t1;
OX451217.1_Phasia_obesa_genome_assembly,_chromosome:_3	AUGUSTUS	stop_codon	98473505	98473507	.	+	0	ID=g18932.t1.stop1;Parent=g18932.t1;
OX451217.1_Phasia_obesa_genome_assembly,_chromosome:_3	AUGUSTUS	gene	98520200	98523043	.	-	.	ID=g18933;
OX451217.1_Phasia_obesa_genome_assembly,_chromosome:_3	AUGUSTUS	mRNA	98520200	98523043	0.4	-	.	ID=g18933.t1;Parent=g18933;
OX451217.1_Phasia_obesa_genome_assembly,_chromosome:_3	AUGUSTUS	stop_codon	98520200	98520202	.	-	0	ID=g18933.t1.stop1;Parent=g18933.t1;
OX451217.1_Phasia_obesa_genome_assembly,_chromosome:_3	AUGUSTUS	CDS	98520200	98520349	0.76	-	0	ID=g18933.t1.CDS1;Parent=g18933.t1;
OX451217.1_Phasia_obesa_genome_assembly,_chromosome:_3	AUGUSTUS	exon	98520200	98520349	.	-	.	ID=g18933.t1.exon1;Parent=g18933.t1;
OX451217.1_Phasia_obesa_genome_assembly,_chromosome:_3	AUGUSTUS	intron	98520350	98520415	0.76	-	.	ID=g18933.t1.intron1;Parent=g18933.t1;
OX451217.1_Phasia_obesa_genome_assembly,_chromosome:_3	AUGUSTUS	CDS	98520416	98520601	0.52	-	0	ID=g18933.t1.CDS2;Parent=g18933.t1;
OX451217.1_Phasia_obesa_genome_assembly,_chromosome:_3	AUGUSTUS	exon	98520416	98520601	.	-	.	ID=g18933.t1.exon2;Parent=g18933.t1;
OX451217.1_Phasia_obesa_genome_assembly,_chromosome:_3	AUGUSTUS	intron	98520602	98522839	0.47	-	.	ID=g18933.t1.intron2;Parent=g18933.t1;
OX451217.1_Phasia_obesa_genome_assembly,_chromosome:_3	AUGUSTUS	CDS	98522840	98523043	0.47	-	0	ID=g18933.t1.CDS3;Parent=g18933.t1;
OX451217.1_Phasia_obesa_genome_assembly,_chromosome:_3	AUGUSTUS	exon	98522840	98523043	.	-	.	ID=g18933.t1.exon3;Parent=g18933.t1;
OX451217.1_Phasia_obesa_genome_assembly,_chromosome:_3	AUGUSTUS	start_codon	98523041	98523043	.	-	0	ID=g18933.t1.start1;Parent=g18933.t1;
OX451217.1_Phasia_obesa_genome_assembly,_chromosome:_3	AUGUSTUS	mRNA	98520200	98523043	0.37	-	.	ID=g18933.t2;Parent=g18933;
OX451217.1_Phasia_obesa_genome_assembly,_chromosome:_3	AUGUSTUS	stop_codon	98520200	98520202	.	-	0	ID=g18933.t2.stop1;Parent=g18933.t2;
OX451217.1_Phasia_obesa_genome_assembly,_chromosome:_3	AUGUSTUS	CDS	98520200	98520349	0.84	-	0	ID=g18933.t2.CDS1;Parent=g18933.t2;
OX451217.1_Phasia_obesa_genome_assembly,_chromosome:_3	AUGUSTUS	exon	98520200	98520349	.	-	.	ID=g18933.t2.exon1;Parent=g18933.t2;
OX451217.1_Phasia_obesa_genome_assembly,_chromosome:_3	AUGUSTUS	intron	98520350	98520496	0.84	-	.	ID=g18933.t2.intron1;Parent=g18933.t2;
OX451217.1_Phasia_obesa_genome_assembly,_chromosome:_3	AUGUSTUS	CDS	98520497	98520601	0.45	-	0	ID=g18933.t2.CDS2;Parent=g18933.t2;
OX451217.1_Phasia_obesa_genome_assembly,_chromosome:_3	AUGUSTUS	exon	98520497	98520601	.	-	.	ID=g18933.t2.exon2;Parent=g18933.t2;
OX451217.1_Phasia_obesa_genome_assembly,_chromosome:_3	AUGUSTUS	intron	98520602	98522839	0.45	-	.	ID=g18933.t2.intron2;Parent=g18933.t2;
OX451217.1_Phasia_obesa_genome_assembly,_chromosome:_3	AUGUSTUS	CDS	98522840	98523043	0.45	-	0	ID=g18933.t2.CDS3;Parent=g18933.t2;
OX451217.1_Phasia_obesa_genome_assembly,_chromosome:_3	AUGUSTUS	exon	98522840	98523043	.	-	.	ID=g18933.t2.exon3;Parent=g18933.t2;
OX451217.1_Phasia_obesa_genome_assembly,_chromosome:_3	AUGUSTUS	start_codon	98523041	98523043	.	-	0	ID=g18933.t2.start1;Parent=g18933.t2;
OX451217.1_Phasia_obesa_genome_assembly,_chromosome:_3	AUGUSTUS	gene	98521153	98521590	.	-	.	ID=g18934;
OX451217.1_Phasia_obesa_genome_assembly,_chromosome:_3	AUGUSTUS	mRNA	98521153	98521590	0.77	-	.	ID=g18934.t1;Parent=g18934;
OX451217.1_Phasia_obesa_genome_assembly,_chromosome:_3	AUGUSTUS	stop_codon	98521153	98521155	.	-	0	ID=g18934.t1.stop1;Parent=g18934.t1;
OX451217.1_Phasia_obesa_genome_assembly,_chromosome:_3	AUGUSTUS	CDS	98521153	98521590	0.77	-	0	ID=g18934.t1.CDS1;Parent=g18934.t1;
OX451217.1_Phasia_obesa_genome_assembly,_chromosome:_3	AUGUSTUS	exon	98521153	98521590	.	-	.	ID=g18934.t1.exon1;Parent=g18934.t1;
OX451217.1_Phasia_obesa_genome_assembly,_chromosome:_3	AUGUSTUS	start_codon	98521588	98521590	.	-	0	ID=g18934.t1.start1;Parent=g18934.t1;
OX451217.1_Phasia_obesa_genome_assembly,_chromosome:_3	AUGUSTUS	gene	98539124	98540410	.	+	.	ID=g18935;
OX451217.1_Phasia_obesa_genome_assembly,_chromosome:_3	AUGUSTUS	mRNA	98539124	98540410	0.55	+	.	ID=g18935.t1;Parent=g18935;
OX451217.1_Phasia_obesa_genome_assembly,_chromosome:_3	AUGUSTUS	start_codon	98539124	98539126	.	+	0	ID=g18935.t1.start1;Parent=g18935.t1;
OX451217.1_Phasia_obesa_genome_assembly,_chromosome:_3	AUGUSTUS	CDS	98539124	98539138	0.55	+	0	ID=g18935.t1.CDS1;Parent=g18935.t1;
OX451217.1_Phasia_obesa_genome_assembly,_chromosome:_3	AUGUSTUS	exon	98539124	98539138	.	+	.	ID=g18935.t1.exon1;Parent=g18935.t1;
OX451217.1_Phasia_obesa_genome_assembly,_chromosome:_3	AUGUSTUS	intron	98539139	98539306	0.55	+	.	ID=g18935.t1.intron1;Parent=g18935.t1;
OX451217.1_Phasia_obesa_genome_assembly,_chromosome:_3	AUGUSTUS	CDS	98539307	98540410	0.97	+	0	ID=g18935.t1.CDS2;Parent=g18935.t1;
OX451217.1_Phasia_obesa_genome_assembly,_chromosome:_3	AUGUSTUS	exon	98539307	98540410	.	+	.	ID=g18935.t1.exon2;Parent=g18935.t1;
OX451217.1_Phasia_obesa_genome_assembly,_chromosome:_3	AUGUSTUS	stop_codon	98540408	98540410	.	+	0	ID=g18935.t1.stop1;Parent=g18935.t1;
OX451217.1_Phasia_obesa_genome_assembly,_chromosome:_3	AUGUSTUS	gene	98548336	98552488	.	-	.	ID=g18936;
OX451217.1_Phasia_obesa_genome_assembly,_chromosome:_3	AUGUSTUS	mRNA	98548336	98552488	0.76	-	.	ID=g18936.t1;Parent=g18936;
OX451217.1_Phasia_obesa_genome_assembly,_chromosome:_3	AUGUSTUS	stop_codon	98548336	98548338	.	-	0	ID=g18936.t1.stop1;Parent=g18936.t1;
OX451217.1_Phasia_obesa_genome_assembly,_chromosome:_3	AUGUSTUS	CDS	98548336	98549264	0.76	-	2	ID=g18936.t1.CDS1;Parent=g18936.t1;
OX451217.1_Phasia_obesa_genome_assembly,_chromosome:_3	AUGUSTUS	exon	98548336	98549264	.	-	.	ID=g18936.t1.exon1;Parent=g18936.t1;
OX451217.1_Phasia_obesa_genome_assembly,_chromosome:_3	AUGUSTUS	intron	98549265	98549336	0.76	-	.	ID=g18936.t1.intron1;Parent=g18936.t1;
OX451217.1_Phasia_obesa_genome_assembly,_chromosome:_3	AUGUSTUS	CDS	98549337	98549533	0.95	-	1	ID=g18936.t1.CDS2;Parent=g18936.t1;
OX451217.1_Phasia_obesa_genome_assembly,_chromosome:_3	AUGUSTUS	exon	98549337	98549533	.	-	.	ID=g18936.t1.exon2;Parent=g18936.t1;
OX451217.1_Phasia_obesa_genome_assembly,_chromosome:_3	AUGUSTUS	intron	98549534	98552090	0.99	-	.	ID=g18936.t1.intron2;Parent=g18936.t1;
OX451217.1_Phasia_obesa_genome_assembly,_chromosome:_3	AUGUSTUS	CDS	98552091	98552488	0.99	-	0	ID=g18936.t1.CDS3;Parent=g18936.t1;
OX451217.1_Phasia_obesa_genome_assembly,_chromosome:_3	AUGUSTUS	exon	98552091	98552488	.	-	.	ID=g18936.t1.exon3;Parent=g18936.t1;
OX451217.1_Phasia_obesa_genome_assembly,_chromosome:_3	AUGUSTUS	start_codon	98552486	98552488	.	-	0	ID=g18936.t1.start1;Parent=g18936.t1;
OX451217.1_Phasia_obesa_genome_assembly,_chromosome:_3	AUGUSTUS	gene	98552963	98553220	.	-	.	ID=g18937;
OX451217.1_Phasia_obesa_genome_assembly,_chromosome:_3	AUGUSTUS	mRNA	98552963	98553220	1	-	.	ID=g18937.t1;Parent=g18937;
OX451217.1_Phasia_obesa_genome_assembly,_chromosome:_3	AUGUSTUS	stop_codon	98552963	98552965	.	-	0	ID=g18937.t1.stop1;Parent=g18937.t1;
OX451217.1_Phasia_obesa_genome_assembly,_chromosome:_3	AUGUSTUS	CDS	98552963	98553220	1	-	0	ID=g18937.t1.CDS1;Parent=g18937.t1;
OX451217.1_Phasia_obesa_genome_assembly,_chromosome:_3	AUGUSTUS	exon	98552963	98553220	.	-	.	ID=g18937.t1.exon1;Parent=g18937.t1;
OX451217.1_Phasia_obesa_genome_assembly,_chromosome:_3	AUGUSTUS	start_codon	98553218	98553220	.	-	0	ID=g18937.t1.start1;Parent=g18937.t1;
OX451217.1_Phasia_obesa_genome_assembly,_chromosome:_3	AUGUSTUS	gene	98553566	98554078	.	-	.	ID=g18938;
OX451217.1_Phasia_obesa_genome_assembly,_chromosome:_3	AUGUSTUS	mRNA	98553566	98554078	1	-	.	ID=g18938.t1;Parent=g18938;
OX451217.1_Phasia_obesa_genome_assembly,_chromosome:_3	AUGUSTUS	stop_codon	98553566	98553568	.	-	0	ID=g18938.t1.stop1;Parent=g18938.t1;
OX451217.1_Phasia_obesa_genome_assembly,_chromosome:_3	AUGUSTUS	CDS	98553566	98554078	1	-	0	ID=g18938.t1.CDS1;Parent=g18938.t1;
OX451217.1_Phasia_obesa_genome_assembly,_chromosome:_3	AUGUSTUS	exon	98553566	98554078	.	-	.	ID=g18938.t1.exon1;Parent=g18938.t1;
OX451217.1_Phasia_obesa_genome_assembly,_chromosome:_3	AUGUSTUS	start_codon	98554076	98554078	.	-	0	ID=g18938.t1.start1;Parent=g18938.t1;
OX451217.1_Phasia_obesa_genome_assembly,_chromosome:_3	AUGUSTUS	gene	98584925	98585657	.	-	.	ID=g18939;
OX451217.1_Phasia_obesa_genome_assembly,_chromosome:_3	AUGUSTUS	mRNA	98584925	98585657	0.45	-	.	ID=g18939.t1;Parent=g18939;
OX451217.1_Phasia_obesa_genome_assembly,_chromosome:_3	AUGUSTUS	stop_codon	98584925	98584927	.	-	0	ID=g18939.t1.stop1;Parent=g18939.t1;
OX451217.1_Phasia_obesa_genome_assembly,_chromosome:_3	AUGUSTUS	CDS	98584925	98585014	0.48	-	0	ID=g18939.t1.CDS1;Parent=g18939.t1;
OX451217.1_Phasia_obesa_genome_assembly,_chromosome:_3	AUGUSTUS	exon	98584925	98585014	.	-	.	ID=g18939.t1.exon1;Parent=g18939.t1;
OX451217.1_Phasia_obesa_genome_assembly,_chromosome:_3	AUGUSTUS	intron	98585015	98585495	0.45	-	.	ID=g18939.t1.intron1;Parent=g18939.t1;
OX451217.1_Phasia_obesa_genome_assembly,_chromosome:_3	AUGUSTUS	CDS	98585496	98585657	0.56	-	0	ID=g18939.t1.CDS2;Parent=g18939.t1;
OX451217.1_Phasia_obesa_genome_assembly,_chromosome:_3	AUGUSTUS	exon	98585496	98585657	.	-	.	ID=g18939.t1.exon2;Parent=g18939.t1;
OX451217.1_Phasia_obesa_genome_assembly,_chromosome:_3	AUGUSTUS	start_codon	98585655	98585657	.	-	0	ID=g18939.t1.start1;Parent=g18939.t1;
OX451217.1_Phasia_obesa_genome_assembly,_chromosome:_3	AUGUSTUS	gene	98586371	98586814	.	-	.	ID=g18940;
OX451217.1_Phasia_obesa_genome_assembly,_chromosome:_3	AUGUSTUS	mRNA	98586371	98586814	1	-	.	ID=g18940.t1;Parent=g18940;
OX451217.1_Phasia_obesa_genome_assembly,_chromosome:_3	AUGUSTUS	stop_codon	98586371	98586373	.	-	0	ID=g18940.t1.stop1;Parent=g18940.t1;
OX451217.1_Phasia_obesa_genome_assembly,_chromosome:_3	AUGUSTUS	CDS	98586371	98586814	1	-	0	ID=g18940.t1.CDS1;Parent=g18940.t1;
OX451217.1_Phasia_obesa_genome_assembly,_chromosome:_3	AUGUSTUS	exon	98586371	98586814	.	-	.	ID=g18940.t1.exon1;Parent=g18940.t1;
OX451217.1_Phasia_obesa_genome_assembly,_chromosome:_3	AUGUSTUS	start_codon	98586812	98586814	.	-	0	ID=g18940.t1.start1;Parent=g18940.t1;
OX451217.1_Phasia_obesa_genome_assembly,_chromosome:_3	AUGUSTUS	gene	98586860	98587430	.	-	.	ID=g18941;
OX451217.1_Phasia_obesa_genome_assembly,_chromosome:_3	AUGUSTUS	mRNA	98586860	98587430	0.31	-	.	ID=g18941.t1;Parent=g18941;
OX451217.1_Phasia_obesa_genome_assembly,_chromosome:_3	AUGUSTUS	stop_codon	98586860	98586862	.	-	0	ID=g18941.t1.stop1;Parent=g18941.t1;
OX451217.1_Phasia_obesa_genome_assembly,_chromosome:_3	AUGUSTUS	CDS	98586860	98586968	0.31	-	1	ID=g18941.t1.CDS1;Parent=g18941.t1;
OX451217.1_Phasia_obesa_genome_assembly,_chromosome:_3	AUGUSTUS	exon	98586860	98586968	.	-	.	ID=g18941.t1.exon1;Parent=g18941.t1;
OX451217.1_Phasia_obesa_genome_assembly,_chromosome:_3	AUGUSTUS	intron	98586969	98587281	0.31	-	.	ID=g18941.t1.intron1;Parent=g18941.t1;
OX451217.1_Phasia_obesa_genome_assembly,_chromosome:_3	AUGUSTUS	CDS	98587282	98587430	0.61	-	0	ID=g18941.t1.CDS2;Parent=g18941.t1;
OX451217.1_Phasia_obesa_genome_assembly,_chromosome:_3	AUGUSTUS	exon	98587282	98587430	.	-	.	ID=g18941.t1.exon2;Parent=g18941.t1;
OX451217.1_Phasia_obesa_genome_assembly,_chromosome:_3	AUGUSTUS	start_codon	98587428	98587430	.	-	0	ID=g18941.t1.start1;Parent=g18941.t1;
OX451217.1_Phasia_obesa_genome_assembly,_chromosome:_3	AUGUSTUS	gene	98587682	98587939	.	-	.	ID=g18942;
OX451217.1_Phasia_obesa_genome_assembly,_chromosome:_3	AUGUSTUS	mRNA	98587682	98587939	1	-	.	ID=g18942.t1;Parent=g18942;
OX451217.1_Phasia_obesa_genome_assembly,_chromosome:_3	AUGUSTUS	stop_codon	98587682	98587684	.	-	0	ID=g18942.t1.stop1;Parent=g18942.t1;
OX451217.1_Phasia_obesa_genome_assembly,_chromosome:_3	AUGUSTUS	CDS	98587682	98587939	1	-	0	ID=g18942.t1.CDS1;Parent=g18942.t1;
OX451217.1_Phasia_obesa_genome_assembly,_chromosome:_3	AUGUSTUS	exon	98587682	98587939	.	-	.	ID=g18942.t1.exon1;Parent=g18942.t1;
OX451217.1_Phasia_obesa_genome_assembly,_chromosome:_3	AUGUSTUS	start_codon	98587937	98587939	.	-	0	ID=g18942.t1.start1;Parent=g18942.t1;
OX451217.1_Phasia_obesa_genome_assembly,_chromosome:_3	AUGUSTUS	gene	98588225	98588783	.	-	.	ID=g18943;
OX451217.1_Phasia_obesa_genome_assembly,_chromosome:_3	AUGUSTUS	mRNA	98588225	98588783	0.94	-	.	ID=g18943.t1;Parent=g18943;
OX451217.1_Phasia_obesa_genome_assembly,_chromosome:_3	AUGUSTUS	stop_codon	98588225	98588227	.	-	0	ID=g18943.t1.stop1;Parent=g18943.t1;
OX451217.1_Phasia_obesa_genome_assembly,_chromosome:_3	AUGUSTUS	CDS	98588225	98588640	0.94	-	2	ID=g18943.t1.CDS1;Parent=g18943.t1;
OX451217.1_Phasia_obesa_genome_assembly,_chromosome:_3	AUGUSTUS	exon	98588225	98588640	.	-	.	ID=g18943.t1.exon1;Parent=g18943.t1;
OX451217.1_Phasia_obesa_genome_assembly,_chromosome:_3	AUGUSTUS	intron	98588641	98588695	0.94	-	.	ID=g18943.t1.intron1;Parent=g18943.t1;
OX451217.1_Phasia_obesa_genome_assembly,_chromosome:_3	AUGUSTUS	CDS	98588696	98588783	0.94	-	0	ID=g18943.t1.CDS2;Parent=g18943.t1;
OX451217.1_Phasia_obesa_genome_assembly,_chromosome:_3	AUGUSTUS	exon	98588696	98588783	.	-	.	ID=g18943.t1.exon2;Parent=g18943.t1;
OX451217.1_Phasia_obesa_genome_assembly,_chromosome:_3	AUGUSTUS	start_codon	98588781	98588783	.	-	0	ID=g18943.t1.start1;Parent=g18943.t1;
OX451217.1_Phasia_obesa_genome_assembly,_chromosome:_3	AUGUSTUS	gene	98600412	98601159	.	-	.	ID=g18944;
OX451217.1_Phasia_obesa_genome_assembly,_chromosome:_3	AUGUSTUS	mRNA	98600412	98601159	1	-	.	ID=g18944.t1;Parent=g18944;
OX451217.1_Phasia_obesa_genome_assembly,_chromosome:_3	AUGUSTUS	stop_codon	98600412	98600414	.	-	0	ID=g18944.t1.stop1;Parent=g18944.t1;
OX451217.1_Phasia_obesa_genome_assembly,_chromosome:_3	AUGUSTUS	CDS	98600412	98600798	1	-	0	ID=g18944.t1.CDS1;Parent=g18944.t1;
OX451217.1_Phasia_obesa_genome_assembly,_chromosome:_3	AUGUSTUS	exon	98600412	98600798	.	-	.	ID=g18944.t1.exon1;Parent=g18944.t1;
OX451217.1_Phasia_obesa_genome_assembly,_chromosome:_3	AUGUSTUS	intron	98600799	98600997	1	-	.	ID=g18944.t1.intron1;Parent=g18944.t1;
OX451217.1_Phasia_obesa_genome_assembly,_chromosome:_3	AUGUSTUS	CDS	98600998	98601159	1	-	0	ID=g18944.t1.CDS2;Parent=g18944.t1;
OX451217.1_Phasia_obesa_genome_assembly,_chromosome:_3	AUGUSTUS	exon	98600998	98601159	.	-	.	ID=g18944.t1.exon2;Parent=g18944.t1;
OX451217.1_Phasia_obesa_genome_assembly,_chromosome:_3	AUGUSTUS	start_codon	98601157	98601159	.	-	0	ID=g18944.t1.start1;Parent=g18944.t1;
OX451217.1_Phasia_obesa_genome_assembly,_chromosome:_3	AUGUSTUS	gene	98611465	98611821	.	+	.	ID=g18945;
OX451217.1_Phasia_obesa_genome_assembly,_chromosome:_3	AUGUSTUS	mRNA	98611465	98611821	1	+	.	ID=g18945.t1;Parent=g18945;
OX451217.1_Phasia_obesa_genome_assembly,_chromosome:_3	AUGUSTUS	start_codon	98611465	98611467	.	+	0	ID=g18945.t1.start1;Parent=g18945.t1;
OX451217.1_Phasia_obesa_genome_assembly,_chromosome:_3	AUGUSTUS	CDS	98611465	98611821	1	+	0	ID=g18945.t1.CDS1;Parent=g18945.t1;
OX451217.1_Phasia_obesa_genome_assembly,_chromosome:_3	AUGUSTUS	exon	98611465	98611821	.	+	.	ID=g18945.t1.exon1;Parent=g18945.t1;
OX451217.1_Phasia_obesa_genome_assembly,_chromosome:_3	AUGUSTUS	stop_codon	98611819	98611821	.	+	0	ID=g18945.t1.stop1;Parent=g18945.t1;
OX451217.1_Phasia_obesa_genome_assembly,_chromosome:_3	AUGUSTUS	gene	98612590	98612904	.	-	.	ID=g18946;
OX451217.1_Phasia_obesa_genome_assembly,_chromosome:_3	AUGUSTUS	mRNA	98612590	98612904	1	-	.	ID=g18946.t1;Parent=g18946;
OX451217.1_Phasia_obesa_genome_assembly,_chromosome:_3	AUGUSTUS	stop_codon	98612590	98612592	.	-	0	ID=g18946.t1.stop1;Parent=g18946.t1;
OX451217.1_Phasia_obesa_genome_assembly,_chromosome:_3	AUGUSTUS	CDS	98612590	98612904	1	-	0	ID=g18946.t1.CDS1;Parent=g18946.t1;
OX451217.1_Phasia_obesa_genome_assembly,_chromosome:_3	AUGUSTUS	exon	98612590	98612904	.	-	.	ID=g18946.t1.exon1;Parent=g18946.t1;
OX451217.1_Phasia_obesa_genome_assembly,_chromosome:_3	AUGUSTUS	start_codon	98612902	98612904	.	-	0	ID=g18946.t1.start1;Parent=g18946.t1;
OX451217.1_Phasia_obesa_genome_assembly,_chromosome:_3	AUGUSTUS	gene	98613091	98613466	.	-	.	ID=g18947;
OX451217.1_Phasia_obesa_genome_assembly,_chromosome:_3	AUGUSTUS	mRNA	98613091	98613466	1	-	.	ID=g18947.t1;Parent=g18947;
OX451217.1_Phasia_obesa_genome_assembly,_chromosome:_3	AUGUSTUS	stop_codon	98613091	98613093	.	-	0	ID=g18947.t1.stop1;Parent=g18947.t1;
OX451217.1_Phasia_obesa_genome_assembly,_chromosome:_3	AUGUSTUS	CDS	98613091	98613241	1	-	1	ID=g18947.t1.CDS1;Parent=g18947.t1;
OX451217.1_Phasia_obesa_genome_assembly,_chromosome:_3	AUGUSTUS	exon	98613091	98613241	.	-	.	ID=g18947.t1.exon1;Parent=g18947.t1;
OX451217.1_Phasia_obesa_genome_assembly,_chromosome:_3	AUGUSTUS	intron	98613242	98613380	1	-	.	ID=g18947.t1.intron1;Parent=g18947.t1;
OX451217.1_Phasia_obesa_genome_assembly,_chromosome:_3	AUGUSTUS	CDS	98613381	98613466	1	-	0	ID=g18947.t1.CDS2;Parent=g18947.t1;
OX451217.1_Phasia_obesa_genome_assembly,_chromosome:_3	AUGUSTUS	exon	98613381	98613466	.	-	.	ID=g18947.t1.exon2;Parent=g18947.t1;
OX451217.1_Phasia_obesa_genome_assembly,_chromosome:_3	AUGUSTUS	start_codon	98613464	98613466	.	-	0	ID=g18947.t1.start1;Parent=g18947.t1;
OX451217.1_Phasia_obesa_genome_assembly,_chromosome:_3	AUGUSTUS	gene	98613551	98614048	.	-	.	ID=g18948;
OX451217.1_Phasia_obesa_genome_assembly,_chromosome:_3	AUGUSTUS	mRNA	98613551	98614048	0.99	-	.	ID=g18948.t1;Parent=g18948;
OX451217.1_Phasia_obesa_genome_assembly,_chromosome:_3	AUGUSTUS	stop_codon	98613551	98613553	.	-	0	ID=g18948.t1.stop1;Parent=g18948.t1;
OX451217.1_Phasia_obesa_genome_assembly,_chromosome:_3	AUGUSTUS	CDS	98613551	98613797	0.99	-	1	ID=g18948.t1.CDS1;Parent=g18948.t1;
OX451217.1_Phasia_obesa_genome_assembly,_chromosome:_3	AUGUSTUS	exon	98613551	98613797	.	-	.	ID=g18948.t1.exon1;Parent=g18948.t1;
OX451217.1_Phasia_obesa_genome_assembly,_chromosome:_3	AUGUSTUS	intron	98613798	98613899	1	-	.	ID=g18948.t1.intron1;Parent=g18948.t1;
OX451217.1_Phasia_obesa_genome_assembly,_chromosome:_3	AUGUSTUS	CDS	98613900	98614048	1	-	0	ID=g18948.t1.CDS2;Parent=g18948.t1;
OX451217.1_Phasia_obesa_genome_assembly,_chromosome:_3	AUGUSTUS	exon	98613900	98614048	.	-	.	ID=g18948.t1.exon2;Parent=g18948.t1;
OX451217.1_Phasia_obesa_genome_assembly,_chromosome:_3	AUGUSTUS	start_codon	98614046	98614048	.	-	0	ID=g18948.t1.start1;Parent=g18948.t1;
OX451217.1_Phasia_obesa_genome_assembly,_chromosome:_3	AUGUSTUS	gene	98614175	98614558	.	-	.	ID=g18949;
OX451217.1_Phasia_obesa_genome_assembly,_chromosome:_3	AUGUSTUS	mRNA	98614175	98614522	1	-	.	ID=g18949.t1;Parent=g18949;
OX451217.1_Phasia_obesa_genome_assembly,_chromosome:_3	AUGUSTUS	stop_codon	98614175	98614177	.	-	0	ID=g18949.t1.stop1;Parent=g18949.t1;
OX451217.1_Phasia_obesa_genome_assembly,_chromosome:_3	AUGUSTUS	CDS	98614175	98614522	1	-	0	ID=g18949.t1.CDS1;Parent=g18949.t1;
OX451217.1_Phasia_obesa_genome_assembly,_chromosome:_3	AUGUSTUS	exon	98614175	98614522	.	-	.	ID=g18949.t1.exon1;Parent=g18949.t1;
OX451217.1_Phasia_obesa_genome_assembly,_chromosome:_3	AUGUSTUS	start_codon	98614520	98614522	.	-	0	ID=g18949.t1.start1;Parent=g18949.t1;
OX451217.1_Phasia_obesa_genome_assembly,_chromosome:_3	AUGUSTUS	mRNA	98614175	98614558	0.95	-	.	ID=g18949.t2;Parent=g18949;
OX451217.1_Phasia_obesa_genome_assembly,_chromosome:_3	AUGUSTUS	stop_codon	98614175	98614177	.	-	0	ID=g18949.t2.stop1;Parent=g18949.t2;
OX451217.1_Phasia_obesa_genome_assembly,_chromosome:_3	AUGUSTUS	CDS	98614175	98614558	0.95	-	0	ID=g18949.t2.CDS1;Parent=g18949.t2;
OX451217.1_Phasia_obesa_genome_assembly,_chromosome:_3	AUGUSTUS	exon	98614175	98614558	.	-	.	ID=g18949.t2.exon1;Parent=g18949.t2;
OX451217.1_Phasia_obesa_genome_assembly,_chromosome:_3	AUGUSTUS	start_codon	98614556	98614558	.	-	0	ID=g18949.t2.start1;Parent=g18949.t2;
OX451217.1_Phasia_obesa_genome_assembly,_chromosome:_3	AUGUSTUS	gene	98614829	98615074	.	-	.	ID=g18950;
OX451217.1_Phasia_obesa_genome_assembly,_chromosome:_3	AUGUSTUS	mRNA	98614829	98615074	1	-	.	ID=g18950.t1;Parent=g18950;
OX451217.1_Phasia_obesa_genome_assembly,_chromosome:_3	AUGUSTUS	stop_codon	98614829	98614831	.	-	0	ID=g18950.t1.stop1;Parent=g18950.t1;
OX451217.1_Phasia_obesa_genome_assembly,_chromosome:_3	AUGUSTUS	CDS	98614829	98615074	1	-	0	ID=g18950.t1.CDS1;Parent=g18950.t1;
OX451217.1_Phasia_obesa_genome_assembly,_chromosome:_3	AUGUSTUS	exon	98614829	98615074	.	-	.	ID=g18950.t1.exon1;Parent=g18950.t1;
OX451217.1_Phasia_obesa_genome_assembly,_chromosome:_3	AUGUSTUS	start_codon	98615072	98615074	.	-	0	ID=g18950.t1.start1;Parent=g18950.t1;
OX451217.1_Phasia_obesa_genome_assembly,_chromosome:_3	AUGUSTUS	gene	98615160	98615399	.	-	.	ID=g18951;
OX451217.1_Phasia_obesa_genome_assembly,_chromosome:_3	AUGUSTUS	mRNA	98615160	98615399	1	-	.	ID=g18951.t1;Parent=g18951;
OX451217.1_Phasia_obesa_genome_assembly,_chromosome:_3	AUGUSTUS	stop_codon	98615160	98615162	.	-	0	ID=g18951.t1.stop1;Parent=g18951.t1;
OX451217.1_Phasia_obesa_genome_assembly,_chromosome:_3	AUGUSTUS	CDS	98615160	98615399	1	-	0	ID=g18951.t1.CDS1;Parent=g18951.t1;
OX451217.1_Phasia_obesa_genome_assembly,_chromosome:_3	AUGUSTUS	exon	98615160	98615399	.	-	.	ID=g18951.t1.exon1;Parent=g18951.t1;
OX451217.1_Phasia_obesa_genome_assembly,_chromosome:_3	AUGUSTUS	start_codon	98615397	98615399	.	-	0	ID=g18951.t1.start1;Parent=g18951.t1;
OX451217.1_Phasia_obesa_genome_assembly,_chromosome:_3	AUGUSTUS	gene	98615708	98617603	.	-	.	ID=g18952;
OX451217.1_Phasia_obesa_genome_assembly,_chromosome:_3	AUGUSTUS	mRNA	98615708	98617603	0.59	-	.	ID=g18952.t1;Parent=g18952;
OX451217.1_Phasia_obesa_genome_assembly,_chromosome:_3	AUGUSTUS	stop_codon	98615708	98615710	.	-	0	ID=g18952.t1.stop1;Parent=g18952.t1;
OX451217.1_Phasia_obesa_genome_assembly,_chromosome:_3	AUGUSTUS	CDS	98615708	98616181	1	-	0	ID=g18952.t1.CDS1;Parent=g18952.t1;
OX451217.1_Phasia_obesa_genome_assembly,_chromosome:_3	AUGUSTUS	exon	98615708	98616181	.	-	.	ID=g18952.t1.exon1;Parent=g18952.t1;
OX451217.1_Phasia_obesa_genome_assembly,_chromosome:_3	AUGUSTUS	intron	98616182	98616279	1	-	.	ID=g18952.t1.intron1;Parent=g18952.t1;
OX451217.1_Phasia_obesa_genome_assembly,_chromosome:_3	AUGUSTUS	CDS	98616280	98617031	1	-	2	ID=g18952.t1.CDS2;Parent=g18952.t1;
OX451217.1_Phasia_obesa_genome_assembly,_chromosome:_3	AUGUSTUS	exon	98616280	98617031	.	-	.	ID=g18952.t1.exon2;Parent=g18952.t1;
OX451217.1_Phasia_obesa_genome_assembly,_chromosome:_3	AUGUSTUS	intron	98617032	98617095	0.59	-	.	ID=g18952.t1.intron2;Parent=g18952.t1;
OX451217.1_Phasia_obesa_genome_assembly,_chromosome:_3	AUGUSTUS	CDS	98617096	98617603	0.59	-	0	ID=g18952.t1.CDS3;Parent=g18952.t1;
OX451217.1_Phasia_obesa_genome_assembly,_chromosome:_3	AUGUSTUS	exon	98617096	98617603	.	-	.	ID=g18952.t1.exon3;Parent=g18952.t1;
OX451217.1_Phasia_obesa_genome_assembly,_chromosome:_3	AUGUSTUS	start_codon	98617601	98617603	.	-	0	ID=g18952.t1.start1;Parent=g18952.t1;
OX451217.1_Phasia_obesa_genome_assembly,_chromosome:_3	AUGUSTUS	gene	98617790	98618165	.	-	.	ID=g18953;
OX451217.1_Phasia_obesa_genome_assembly,_chromosome:_3	AUGUSTUS	mRNA	98617790	98618165	0.99	-	.	ID=g18953.t1;Parent=g18953;
OX451217.1_Phasia_obesa_genome_assembly,_chromosome:_3	AUGUSTUS	stop_codon	98617790	98617792	.	-	0	ID=g18953.t1.stop1;Parent=g18953.t1;
OX451217.1_Phasia_obesa_genome_assembly,_chromosome:_3	AUGUSTUS	CDS	98617790	98617940	0.99	-	1	ID=g18953.t1.CDS1;Parent=g18953.t1;
OX451217.1_Phasia_obesa_genome_assembly,_chromosome:_3	AUGUSTUS	exon	98617790	98617940	.	-	.	ID=g18953.t1.exon1;Parent=g18953.t1;
OX451217.1_Phasia_obesa_genome_assembly,_chromosome:_3	AUGUSTUS	intron	98617941	98618079	0.99	-	.	ID=g18953.t1.intron1;Parent=g18953.t1;
OX451217.1_Phasia_obesa_genome_assembly,_chromosome:_3	AUGUSTUS	CDS	98618080	98618165	1	-	0	ID=g18953.t1.CDS2;Parent=g18953.t1;
OX451217.1_Phasia_obesa_genome_assembly,_chromosome:_3	AUGUSTUS	exon	98618080	98618165	.	-	.	ID=g18953.t1.exon2;Parent=g18953.t1;
OX451217.1_Phasia_obesa_genome_assembly,_chromosome:_3	AUGUSTUS	start_codon	98618163	98618165	.	-	0	ID=g18953.t1.start1;Parent=g18953.t1;
OX451217.1_Phasia_obesa_genome_assembly,_chromosome:_3	AUGUSTUS	gene	98618250	98618747	.	-	.	ID=g18954;
OX451217.1_Phasia_obesa_genome_assembly,_chromosome:_3	AUGUSTUS	mRNA	98618250	98618747	1	-	.	ID=g18954.t1;Parent=g18954;
OX451217.1_Phasia_obesa_genome_assembly,_chromosome:_3	AUGUSTUS	stop_codon	98618250	98618252	.	-	0	ID=g18954.t1.stop1;Parent=g18954.t1;
OX451217.1_Phasia_obesa_genome_assembly,_chromosome:_3	AUGUSTUS	CDS	98618250	98618496	1	-	1	ID=g18954.t1.CDS1;Parent=g18954.t1;
OX451217.1_Phasia_obesa_genome_assembly,_chromosome:_3	AUGUSTUS	exon	98618250	98618496	.	-	.	ID=g18954.t1.exon1;Parent=g18954.t1;
OX451217.1_Phasia_obesa_genome_assembly,_chromosome:_3	AUGUSTUS	intron	98618497	98618598	1	-	.	ID=g18954.t1.intron1;Parent=g18954.t1;
OX451217.1_Phasia_obesa_genome_assembly,_chromosome:_3	AUGUSTUS	CDS	98618599	98618747	1	-	0	ID=g18954.t1.CDS2;Parent=g18954.t1;
OX451217.1_Phasia_obesa_genome_assembly,_chromosome:_3	AUGUSTUS	exon	98618599	98618747	.	-	.	ID=g18954.t1.exon2;Parent=g18954.t1;
OX451217.1_Phasia_obesa_genome_assembly,_chromosome:_3	AUGUSTUS	start_codon	98618745	98618747	.	-	0	ID=g18954.t1.start1;Parent=g18954.t1;
OX451217.1_Phasia_obesa_genome_assembly,_chromosome:_3	AUGUSTUS	gene	98619195	98619758	.	-	.	ID=g18955;
OX451217.1_Phasia_obesa_genome_assembly,_chromosome:_3	AUGUSTUS	mRNA	98619195	98619758	1	-	.	ID=g18955.t1;Parent=g18955;
OX451217.1_Phasia_obesa_genome_assembly,_chromosome:_3	AUGUSTUS	stop_codon	98619195	98619197	.	-	0	ID=g18955.t1.stop1;Parent=g18955.t1;
OX451217.1_Phasia_obesa_genome_assembly,_chromosome:_3	AUGUSTUS	CDS	98619195	98619758	1	-	0	ID=g18955.t1.CDS1;Parent=g18955.t1;
OX451217.1_Phasia_obesa_genome_assembly,_chromosome:_3	AUGUSTUS	exon	98619195	98619758	.	-	.	ID=g18955.t1.exon1;Parent=g18955.t1;
OX451217.1_Phasia_obesa_genome_assembly,_chromosome:_3	AUGUSTUS	start_codon	98619756	98619758	.	-	0	ID=g18955.t1.start1;Parent=g18955.t1;
OX451217.1_Phasia_obesa_genome_assembly,_chromosome:_3	AUGUSTUS	gene	98629001	98629600	.	-	.	ID=g18956;
OX451217.1_Phasia_obesa_genome_assembly,_chromosome:_3	AUGUSTUS	mRNA	98629001	98629600	1	-	.	ID=g18956.t1;Parent=g18956;
OX451217.1_Phasia_obesa_genome_assembly,_chromosome:_3	AUGUSTUS	stop_codon	98629001	98629003	.	-	0	ID=g18956.t1.stop1;Parent=g18956.t1;
OX451217.1_Phasia_obesa_genome_assembly,_chromosome:_3	AUGUSTUS	CDS	98629001	98629600	1	-	0	ID=g18956.t1.CDS1;Parent=g18956.t1;
OX451217.1_Phasia_obesa_genome_assembly,_chromosome:_3	AUGUSTUS	exon	98629001	98629600	.	-	.	ID=g18956.t1.exon1;Parent=g18956.t1;
OX451217.1_Phasia_obesa_genome_assembly,_chromosome:_3	AUGUSTUS	start_codon	98629598	98629600	.	-	0	ID=g18956.t1.start1;Parent=g18956.t1;
OX451217.1_Phasia_obesa_genome_assembly,_chromosome:_3	AUGUSTUS	gene	98632500	98632981	.	-	.	ID=g18957;
OX451217.1_Phasia_obesa_genome_assembly,_chromosome:_3	AUGUSTUS	mRNA	98632500	98632981	0.99	-	.	ID=g18957.t1;Parent=g18957;
OX451217.1_Phasia_obesa_genome_assembly,_chromosome:_3	AUGUSTUS	stop_codon	98632500	98632502	.	-	0	ID=g18957.t1.stop1;Parent=g18957.t1;
OX451217.1_Phasia_obesa_genome_assembly,_chromosome:_3	AUGUSTUS	CDS	98632500	98632675	1	-	2	ID=g18957.t1.CDS1;Parent=g18957.t1;
OX451217.1_Phasia_obesa_genome_assembly,_chromosome:_3	AUGUSTUS	exon	98632500	98632675	.	-	.	ID=g18957.t1.exon1;Parent=g18957.t1;
OX451217.1_Phasia_obesa_genome_assembly,_chromosome:_3	AUGUSTUS	intron	98632676	98632779	0.99	-	.	ID=g18957.t1.intron1;Parent=g18957.t1;
OX451217.1_Phasia_obesa_genome_assembly,_chromosome:_3	AUGUSTUS	CDS	98632780	98632981	0.99	-	0	ID=g18957.t1.CDS2;Parent=g18957.t1;
OX451217.1_Phasia_obesa_genome_assembly,_chromosome:_3	AUGUSTUS	exon	98632780	98632981	.	-	.	ID=g18957.t1.exon2;Parent=g18957.t1;
OX451217.1_Phasia_obesa_genome_assembly,_chromosome:_3	AUGUSTUS	start_codon	98632979	98632981	.	-	0	ID=g18957.t1.start1;Parent=g18957.t1;
OX451217.1_Phasia_obesa_genome_assembly,_chromosome:_3	AUGUSTUS	gene	98633058	98637571	.	-	.	ID=g18958;
OX451217.1_Phasia_obesa_genome_assembly,_chromosome:_3	AUGUSTUS	mRNA	98633058	98637571	0.47	-	.	ID=g18958.t1;Parent=g18958;
OX451217.1_Phasia_obesa_genome_assembly,_chromosome:_3	AUGUSTUS	stop_codon	98633058	98633060	.	-	0	ID=g18958.t1.stop1;Parent=g18958.t1;
OX451217.1_Phasia_obesa_genome_assembly,_chromosome:_3	AUGUSTUS	CDS	98633058	98633808	0.83	-	1	ID=g18958.t1.CDS1;Parent=g18958.t1;
OX451217.1_Phasia_obesa_genome_assembly,_chromosome:_3	AUGUSTUS	exon	98633058	98633808	.	-	.	ID=g18958.t1.exon1;Parent=g18958.t1;
OX451217.1_Phasia_obesa_genome_assembly,_chromosome:_3	AUGUSTUS	intron	98633809	98637503	0.53	-	.	ID=g18958.t1.intron1;Parent=g18958.t1;
OX451217.1_Phasia_obesa_genome_assembly,_chromosome:_3	AUGUSTUS	CDS	98637504	98637571	0.61	-	0	ID=g18958.t1.CDS2;Parent=g18958.t1;
OX451217.1_Phasia_obesa_genome_assembly,_chromosome:_3	AUGUSTUS	exon	98637504	98637571	.	-	.	ID=g18958.t1.exon2;Parent=g18958.t1;
OX451217.1_Phasia_obesa_genome_assembly,_chromosome:_3	AUGUSTUS	start_codon	98637569	98637571	.	-	0	ID=g18958.t1.start1;Parent=g18958.t1;
OX451217.1_Phasia_obesa_genome_assembly,_chromosome:_3	AUGUSTUS	gene	98635534	98636082	.	+	.	ID=g18959;
OX451217.1_Phasia_obesa_genome_assembly,_chromosome:_3	AUGUSTUS	mRNA	98635534	98636082	0.82	+	.	ID=g18959.t1;Parent=g18959;
OX451217.1_Phasia_obesa_genome_assembly,_chromosome:_3	AUGUSTUS	start_codon	98635534	98635536	.	+	0	ID=g18959.t1.start1;Parent=g18959.t1;
OX451217.1_Phasia_obesa_genome_assembly,_chromosome:_3	AUGUSTUS	CDS	98635534	98636082	0.82	+	0	ID=g18959.t1.CDS1;Parent=g18959.t1;
OX451217.1_Phasia_obesa_genome_assembly,_chromosome:_3	AUGUSTUS	exon	98635534	98636082	.	+	.	ID=g18959.t1.exon1;Parent=g18959.t1;
OX451217.1_Phasia_obesa_genome_assembly,_chromosome:_3	AUGUSTUS	stop_codon	98636080	98636082	.	+	0	ID=g18959.t1.stop1;Parent=g18959.t1;
OX451217.1_Phasia_obesa_genome_assembly,_chromosome:_3	AUGUSTUS	gene	98638223	98638549	.	-	.	ID=g18960;
OX451217.1_Phasia_obesa_genome_assembly,_chromosome:_3	AUGUSTUS	mRNA	98638223	98638549	1	-	.	ID=g18960.t1;Parent=g18960;
OX451217.1_Phasia_obesa_genome_assembly,_chromosome:_3	AUGUSTUS	stop_codon	98638223	98638225	.	-	0	ID=g18960.t1.stop1;Parent=g18960.t1;
OX451217.1_Phasia_obesa_genome_assembly,_chromosome:_3	AUGUSTUS	CDS	98638223	98638549	1	-	0	ID=g18960.t1.CDS1;Parent=g18960.t1;
OX451217.1_Phasia_obesa_genome_assembly,_chromosome:_3	AUGUSTUS	exon	98638223	98638549	.	-	.	ID=g18960.t1.exon1;Parent=g18960.t1;
OX451217.1_Phasia_obesa_genome_assembly,_chromosome:_3	AUGUSTUS	start_codon	98638547	98638549	.	-	0	ID=g18960.t1.start1;Parent=g18960.t1;
OX451217.1_Phasia_obesa_genome_assembly,_chromosome:_3	AUGUSTUS	gene	98638223	98639378	.	-	.	ID=g18961;
OX451217.1_Phasia_obesa_genome_assembly,_chromosome:_3	AUGUSTUS	mRNA	98639064	98639378	1	-	.	ID=g18961.t1;Parent=g18961;
OX451217.1_Phasia_obesa_genome_assembly,_chromosome:_3	AUGUSTUS	stop_codon	98639064	98639066	.	-	0	ID=g18961.t1.stop1;Parent=g18961.t1;
OX451217.1_Phasia_obesa_genome_assembly,_chromosome:_3	AUGUSTUS	CDS	98639064	98639378	1	-	0	ID=g18961.t1.CDS1;Parent=g18961.t1;
OX451217.1_Phasia_obesa_genome_assembly,_chromosome:_3	AUGUSTUS	exon	98639064	98639378	.	-	.	ID=g18961.t1.exon1;Parent=g18961.t1;
OX451217.1_Phasia_obesa_genome_assembly,_chromosome:_3	AUGUSTUS	start_codon	98639376	98639378	.	-	0	ID=g18961.t1.start1;Parent=g18961.t1;
OX451217.1_Phasia_obesa_genome_assembly,_chromosome:_3	AUGUSTUS	mRNA	98638223	98639378	0.77	-	.	ID=g18961.t2;Parent=g18961;
OX451217.1_Phasia_obesa_genome_assembly,_chromosome:_3	AUGUSTUS	stop_codon	98638223	98638225	.	-	0	ID=g18961.t2.stop1;Parent=g18961.t2;
OX451217.1_Phasia_obesa_genome_assembly,_chromosome:_3	AUGUSTUS	CDS	98638223	98638623	0.92	-	2	ID=g18961.t2.CDS1;Parent=g18961.t2;
OX451217.1_Phasia_obesa_genome_assembly,_chromosome:_3	AUGUSTUS	exon	98638223	98638623	.	-	.	ID=g18961.t2.exon1;Parent=g18961.t2;
OX451217.1_Phasia_obesa_genome_assembly,_chromosome:_3	AUGUSTUS	intron	98638624	98639173	0.77	-	.	ID=g18961.t2.intron1;Parent=g18961.t2;
OX451217.1_Phasia_obesa_genome_assembly,_chromosome:_3	AUGUSTUS	CDS	98639174	98639378	0.83	-	0	ID=g18961.t2.CDS2;Parent=g18961.t2;
OX451217.1_Phasia_obesa_genome_assembly,_chromosome:_3	AUGUSTUS	exon	98639174	98639378	.	-	.	ID=g18961.t2.exon2;Parent=g18961.t2;
OX451217.1_Phasia_obesa_genome_assembly,_chromosome:_3	AUGUSTUS	start_codon	98639376	98639378	.	-	0	ID=g18961.t2.start1;Parent=g18961.t2;
OX451217.1_Phasia_obesa_genome_assembly,_chromosome:_3	AUGUSTUS	gene	98652796	98653890	.	-	.	ID=g18962;
OX451217.1_Phasia_obesa_genome_assembly,_chromosome:_3	AUGUSTUS	mRNA	98652796	98653890	1	-	.	ID=g18962.t1;Parent=g18962;
OX451217.1_Phasia_obesa_genome_assembly,_chromosome:_3	AUGUSTUS	stop_codon	98652796	98652798	.	-	0	ID=g18962.t1.stop1;Parent=g18962.t1;
OX451217.1_Phasia_obesa_genome_assembly,_chromosome:_3	AUGUSTUS	CDS	98652796	98653890	1	-	0	ID=g18962.t1.CDS1;Parent=g18962.t1;
OX451217.1_Phasia_obesa_genome_assembly,_chromosome:_3	AUGUSTUS	exon	98652796	98653890	.	-	.	ID=g18962.t1.exon1;Parent=g18962.t1;
OX451217.1_Phasia_obesa_genome_assembly,_chromosome:_3	AUGUSTUS	start_codon	98653888	98653890	.	-	0	ID=g18962.t1.start1;Parent=g18962.t1;
OX451217.1_Phasia_obesa_genome_assembly,_chromosome:_3	AUGUSTUS	gene	98654028	98654937	.	-	.	ID=g18963;
OX451217.1_Phasia_obesa_genome_assembly,_chromosome:_3	AUGUSTUS	mRNA	98654028	98654937	1	-	.	ID=g18963.t1;Parent=g18963;
OX451217.1_Phasia_obesa_genome_assembly,_chromosome:_3	AUGUSTUS	stop_codon	98654028	98654030	.	-	0	ID=g18963.t1.stop1;Parent=g18963.t1;
OX451217.1_Phasia_obesa_genome_assembly,_chromosome:_3	AUGUSTUS	CDS	98654028	98654376	1	-	1	ID=g18963.t1.CDS1;Parent=g18963.t1;
OX451217.1_Phasia_obesa_genome_assembly,_chromosome:_3	AUGUSTUS	exon	98654028	98654376	.	-	.	ID=g18963.t1.exon1;Parent=g18963.t1;
OX451217.1_Phasia_obesa_genome_assembly,_chromosome:_3	AUGUSTUS	intron	98654377	98654429	1	-	.	ID=g18963.t1.intron1;Parent=g18963.t1;
OX451217.1_Phasia_obesa_genome_assembly,_chromosome:_3	AUGUSTUS	CDS	98654430	98654831	1	-	1	ID=g18963.t1.CDS2;Parent=g18963.t1;
OX451217.1_Phasia_obesa_genome_assembly,_chromosome:_3	AUGUSTUS	exon	98654430	98654831	.	-	.	ID=g18963.t1.exon2;Parent=g18963.t1;
OX451217.1_Phasia_obesa_genome_assembly,_chromosome:_3	AUGUSTUS	intron	98654832	98654887	1	-	.	ID=g18963.t1.intron2;Parent=g18963.t1;
OX451217.1_Phasia_obesa_genome_assembly,_chromosome:_3	AUGUSTUS	CDS	98654888	98654937	1	-	0	ID=g18963.t1.CDS3;Parent=g18963.t1;
OX451217.1_Phasia_obesa_genome_assembly,_chromosome:_3	AUGUSTUS	exon	98654888	98654937	.	-	.	ID=g18963.t1.exon3;Parent=g18963.t1;
OX451217.1_Phasia_obesa_genome_assembly,_chromosome:_3	AUGUSTUS	start_codon	98654935	98654937	.	-	0	ID=g18963.t1.start1;Parent=g18963.t1;
OX451217.1_Phasia_obesa_genome_assembly,_chromosome:_3	AUGUSTUS	gene	98694354	98697066	.	+	.	ID=g18964;
OX451217.1_Phasia_obesa_genome_assembly,_chromosome:_3	AUGUSTUS	mRNA	98694354	98697066	0.47	+	.	ID=g18964.t1;Parent=g18964;
OX451217.1_Phasia_obesa_genome_assembly,_chromosome:_3	AUGUSTUS	start_codon	98694354	98694356	.	+	0	ID=g18964.t1.start1;Parent=g18964.t1;
OX451217.1_Phasia_obesa_genome_assembly,_chromosome:_3	AUGUSTUS	CDS	98694354	98694427	1	+	0	ID=g18964.t1.CDS1;Parent=g18964.t1;
OX451217.1_Phasia_obesa_genome_assembly,_chromosome:_3	AUGUSTUS	exon	98694354	98694427	.	+	.	ID=g18964.t1.exon1;Parent=g18964.t1;
OX451217.1_Phasia_obesa_genome_assembly,_chromosome:_3	AUGUSTUS	intron	98694428	98694526	0.62	+	.	ID=g18964.t1.intron1;Parent=g18964.t1;
OX451217.1_Phasia_obesa_genome_assembly,_chromosome:_3	AUGUSTUS	CDS	98694527	98695089	0.53	+	1	ID=g18964.t1.CDS2;Parent=g18964.t1;
OX451217.1_Phasia_obesa_genome_assembly,_chromosome:_3	AUGUSTUS	exon	98694527	98695089	.	+	.	ID=g18964.t1.exon2;Parent=g18964.t1;
OX451217.1_Phasia_obesa_genome_assembly,_chromosome:_3	AUGUSTUS	intron	98695090	98695568	0.8	+	.	ID=g18964.t1.intron2;Parent=g18964.t1;
OX451217.1_Phasia_obesa_genome_assembly,_chromosome:_3	AUGUSTUS	CDS	98695569	98695762	0.88	+	2	ID=g18964.t1.CDS3;Parent=g18964.t1;
OX451217.1_Phasia_obesa_genome_assembly,_chromosome:_3	AUGUSTUS	exon	98695569	98695762	.	+	.	ID=g18964.t1.exon3;Parent=g18964.t1;
OX451217.1_Phasia_obesa_genome_assembly,_chromosome:_3	AUGUSTUS	intron	98695763	98696496	0.82	+	.	ID=g18964.t1.intron3;Parent=g18964.t1;
OX451217.1_Phasia_obesa_genome_assembly,_chromosome:_3	AUGUSTUS	CDS	98696497	98697066	0.82	+	0	ID=g18964.t1.CDS4;Parent=g18964.t1;
OX451217.1_Phasia_obesa_genome_assembly,_chromosome:_3	AUGUSTUS	exon	98696497	98697066	.	+	.	ID=g18964.t1.exon4;Parent=g18964.t1;
OX451217.1_Phasia_obesa_genome_assembly,_chromosome:_3	AUGUSTUS	stop_codon	98697064	98697066	.	+	0	ID=g18964.t1.stop1;Parent=g18964.t1;
OX451217.1_Phasia_obesa_genome_assembly,_chromosome:_3	AUGUSTUS	gene	98698237	98699332	.	+	.	ID=g18965;
OX451217.1_Phasia_obesa_genome_assembly,_chromosome:_3	AUGUSTUS	mRNA	98698549	98699332	0.51	+	.	ID=g18965.t1;Parent=g18965;
OX451217.1_Phasia_obesa_genome_assembly,_chromosome:_3	AUGUSTUS	start_codon	98698549	98698551	.	+	0	ID=g18965.t1.start1;Parent=g18965.t1;
OX451217.1_Phasia_obesa_genome_assembly,_chromosome:_3	AUGUSTUS	CDS	98698549	98699046	0.55	+	0	ID=g18965.t1.CDS1;Parent=g18965.t1;
OX451217.1_Phasia_obesa_genome_assembly,_chromosome:_3	AUGUSTUS	exon	98698549	98699046	.	+	.	ID=g18965.t1.exon1;Parent=g18965.t1;
OX451217.1_Phasia_obesa_genome_assembly,_chromosome:_3	AUGUSTUS	intron	98699047	98699173	0.7	+	.	ID=g18965.t1.intron1;Parent=g18965.t1;
OX451217.1_Phasia_obesa_genome_assembly,_chromosome:_3	AUGUSTUS	CDS	98699174	98699332	0.71	+	0	ID=g18965.t1.CDS2;Parent=g18965.t1;
OX451217.1_Phasia_obesa_genome_assembly,_chromosome:_3	AUGUSTUS	exon	98699174	98699332	.	+	.	ID=g18965.t1.exon2;Parent=g18965.t1;
OX451217.1_Phasia_obesa_genome_assembly,_chromosome:_3	AUGUSTUS	stop_codon	98699330	98699332	.	+	0	ID=g18965.t1.stop1;Parent=g18965.t1;
OX451217.1_Phasia_obesa_genome_assembly,_chromosome:_3	AUGUSTUS	mRNA	98698237	98699332	0.55	+	.	ID=g18965.t2;Parent=g18965;
OX451217.1_Phasia_obesa_genome_assembly,_chromosome:_3	AUGUSTUS	start_codon	98698237	98698239	.	+	0	ID=g18965.t2.start1;Parent=g18965.t2;
OX451217.1_Phasia_obesa_genome_assembly,_chromosome:_3	AUGUSTUS	CDS	98698237	98699046	0.59	+	0	ID=g18965.t2.CDS1;Parent=g18965.t2;
OX451217.1_Phasia_obesa_genome_assembly,_chromosome:_3	AUGUSTUS	exon	98698237	98699046	.	+	.	ID=g18965.t2.exon1;Parent=g18965.t2;
OX451217.1_Phasia_obesa_genome_assembly,_chromosome:_3	AUGUSTUS	intron	98699047	98699173	0.57	+	.	ID=g18965.t2.intron1;Parent=g18965.t2;
OX451217.1_Phasia_obesa_genome_assembly,_chromosome:_3	AUGUSTUS	CDS	98699174	98699332	0.64	+	0	ID=g18965.t2.CDS2;Parent=g18965.t2;
OX451217.1_Phasia_obesa_genome_assembly,_chromosome:_3	AUGUSTUS	exon	98699174	98699332	.	+	.	ID=g18965.t2.exon2;Parent=g18965.t2;
OX451217.1_Phasia_obesa_genome_assembly,_chromosome:_3	AUGUSTUS	stop_codon	98699330	98699332	.	+	0	ID=g18965.t2.stop1;Parent=g18965.t2;
OX451217.1_Phasia_obesa_genome_assembly,_chromosome:_3	AUGUSTUS	gene	98699756	98701602	.	+	.	ID=g18966;
OX451217.1_Phasia_obesa_genome_assembly,_chromosome:_3	AUGUSTUS	mRNA	98699927	98701602	0.28	+	.	ID=g18966.t1;Parent=g18966;
OX451217.1_Phasia_obesa_genome_assembly,_chromosome:_3	AUGUSTUS	start_codon	98699927	98699929	.	+	0	ID=g18966.t1.start1;Parent=g18966.t1;
OX451217.1_Phasia_obesa_genome_assembly,_chromosome:_3	AUGUSTUS	CDS	98699927	98700871	0.29	+	0	ID=g18966.t1.CDS1;Parent=g18966.t1;
OX451217.1_Phasia_obesa_genome_assembly,_chromosome:_3	AUGUSTUS	exon	98699927	98700871	.	+	.	ID=g18966.t1.exon1;Parent=g18966.t1;
OX451217.1_Phasia_obesa_genome_assembly,_chromosome:_3	AUGUSTUS	intron	98700872	98701461	0.28	+	.	ID=g18966.t1.intron1;Parent=g18966.t1;
OX451217.1_Phasia_obesa_genome_assembly,_chromosome:_3	AUGUSTUS	CDS	98701462	98701602	0.5	+	0	ID=g18966.t1.CDS2;Parent=g18966.t1;
OX451217.1_Phasia_obesa_genome_assembly,_chromosome:_3	AUGUSTUS	exon	98701462	98701602	.	+	.	ID=g18966.t1.exon2;Parent=g18966.t1;
OX451217.1_Phasia_obesa_genome_assembly,_chromosome:_3	AUGUSTUS	stop_codon	98701600	98701602	.	+	0	ID=g18966.t1.stop1;Parent=g18966.t1;
OX451217.1_Phasia_obesa_genome_assembly,_chromosome:_3	AUGUSTUS	mRNA	98699756	98701602	0.22	+	.	ID=g18966.t2;Parent=g18966;
OX451217.1_Phasia_obesa_genome_assembly,_chromosome:_3	AUGUSTUS	start_codon	98699756	98699758	.	+	0	ID=g18966.t2.start1;Parent=g18966.t2;
OX451217.1_Phasia_obesa_genome_assembly,_chromosome:_3	AUGUSTUS	CDS	98699756	98700871	0.22	+	0	ID=g18966.t2.CDS1;Parent=g18966.t2;
OX451217.1_Phasia_obesa_genome_assembly,_chromosome:_3	AUGUSTUS	exon	98699756	98700871	.	+	.	ID=g18966.t2.exon1;Parent=g18966.t2;
OX451217.1_Phasia_obesa_genome_assembly,_chromosome:_3	AUGUSTUS	intron	98700872	98701461	0.22	+	.	ID=g18966.t2.intron1;Parent=g18966.t2;
OX451217.1_Phasia_obesa_genome_assembly,_chromosome:_3	AUGUSTUS	CDS	98701462	98701602	0.49	+	0	ID=g18966.t2.CDS2;Parent=g18966.t2;
OX451217.1_Phasia_obesa_genome_assembly,_chromosome:_3	AUGUSTUS	exon	98701462	98701602	.	+	.	ID=g18966.t2.exon2;Parent=g18966.t2;
OX451217.1_Phasia_obesa_genome_assembly,_chromosome:_3	AUGUSTUS	stop_codon	98701600	98701602	.	+	0	ID=g18966.t2.stop1;Parent=g18966.t2;
OX451217.1_Phasia_obesa_genome_assembly,_chromosome:_3	AUGUSTUS	gene	98760796	98764762	.	-	.	ID=g18967;
OX451217.1_Phasia_obesa_genome_assembly,_chromosome:_3	AUGUSTUS	mRNA	98760796	98764762	0.28	-	.	ID=g18967.t1;Parent=g18967;
OX451217.1_Phasia_obesa_genome_assembly,_chromosome:_3	AUGUSTUS	stop_codon	98760796	98760798	.	-	0	ID=g18967.t1.stop1;Parent=g18967.t1;
OX451217.1_Phasia_obesa_genome_assembly,_chromosome:_3	AUGUSTUS	CDS	98760796	98760942	0.38	-	0	ID=g18967.t1.CDS1;Parent=g18967.t1;
OX451217.1_Phasia_obesa_genome_assembly,_chromosome:_3	AUGUSTUS	exon	98760796	98760942	.	-	.	ID=g18967.t1.exon1;Parent=g18967.t1;
OX451217.1_Phasia_obesa_genome_assembly,_chromosome:_3	AUGUSTUS	intron	98760943	98761258	0.38	-	.	ID=g18967.t1.intron1;Parent=g18967.t1;
OX451217.1_Phasia_obesa_genome_assembly,_chromosome:_3	AUGUSTUS	CDS	98761259	98762703	0.42	-	2	ID=g18967.t1.CDS2;Parent=g18967.t1;
OX451217.1_Phasia_obesa_genome_assembly,_chromosome:_3	AUGUSTUS	exon	98761259	98762703	.	-	.	ID=g18967.t1.exon2;Parent=g18967.t1;
OX451217.1_Phasia_obesa_genome_assembly,_chromosome:_3	AUGUSTUS	intron	98762704	98763819	0.7	-	.	ID=g18967.t1.intron2;Parent=g18967.t1;
OX451217.1_Phasia_obesa_genome_assembly,_chromosome:_3	AUGUSTUS	CDS	98763820	98764762	0.68	-	0	ID=g18967.t1.CDS3;Parent=g18967.t1;
OX451217.1_Phasia_obesa_genome_assembly,_chromosome:_3	AUGUSTUS	exon	98763820	98764762	.	-	.	ID=g18967.t1.exon3;Parent=g18967.t1;
OX451217.1_Phasia_obesa_genome_assembly,_chromosome:_3	AUGUSTUS	start_codon	98764760	98764762	.	-	0	ID=g18967.t1.start1;Parent=g18967.t1;
OX451217.1_Phasia_obesa_genome_assembly,_chromosome:_3	AUGUSTUS	gene	98784171	98784461	.	-	.	ID=g18968;
OX451217.1_Phasia_obesa_genome_assembly,_chromosome:_3	AUGUSTUS	mRNA	98784171	98784461	1	-	.	ID=g18968.t1;Parent=g18968;
OX451217.1_Phasia_obesa_genome_assembly,_chromosome:_3	AUGUSTUS	stop_codon	98784171	98784173	.	-	0	ID=g18968.t1.stop1;Parent=g18968.t1;
OX451217.1_Phasia_obesa_genome_assembly,_chromosome:_3	AUGUSTUS	CDS	98784171	98784461	1	-	0	ID=g18968.t1.CDS1;Parent=g18968.t1;
OX451217.1_Phasia_obesa_genome_assembly,_chromosome:_3	AUGUSTUS	exon	98784171	98784461	.	-	.	ID=g18968.t1.exon1;Parent=g18968.t1;
OX451217.1_Phasia_obesa_genome_assembly,_chromosome:_3	AUGUSTUS	start_codon	98784459	98784461	.	-	0	ID=g18968.t1.start1;Parent=g18968.t1;
OX451217.1_Phasia_obesa_genome_assembly,_chromosome:_3	AUGUSTUS	gene	98853559	98854676	.	+	.	ID=g18969;
OX451217.1_Phasia_obesa_genome_assembly,_chromosome:_3	AUGUSTUS	mRNA	98853559	98854676	0.99	+	.	ID=g18969.t1;Parent=g18969;
OX451217.1_Phasia_obesa_genome_assembly,_chromosome:_3	AUGUSTUS	start_codon	98853559	98853561	.	+	0	ID=g18969.t1.start1;Parent=g18969.t1;
OX451217.1_Phasia_obesa_genome_assembly,_chromosome:_3	AUGUSTUS	CDS	98853559	98853632	1	+	0	ID=g18969.t1.CDS1;Parent=g18969.t1;
OX451217.1_Phasia_obesa_genome_assembly,_chromosome:_3	AUGUSTUS	exon	98853559	98853632	.	+	.	ID=g18969.t1.exon1;Parent=g18969.t1;
OX451217.1_Phasia_obesa_genome_assembly,_chromosome:_3	AUGUSTUS	intron	98853633	98853688	1	+	.	ID=g18969.t1.intron1;Parent=g18969.t1;
OX451217.1_Phasia_obesa_genome_assembly,_chromosome:_3	AUGUSTUS	CDS	98853689	98854676	0.99	+	1	ID=g18969.t1.CDS2;Parent=g18969.t1;
OX451217.1_Phasia_obesa_genome_assembly,_chromosome:_3	AUGUSTUS	exon	98853689	98854676	.	+	.	ID=g18969.t1.exon2;Parent=g18969.t1;
OX451217.1_Phasia_obesa_genome_assembly,_chromosome:_3	AUGUSTUS	stop_codon	98854674	98854676	.	+	0	ID=g18969.t1.stop1;Parent=g18969.t1;
OX451217.1_Phasia_obesa_genome_assembly,_chromosome:_3	AUGUSTUS	gene	98858607	98859499	.	+	.	ID=g18970;
OX451217.1_Phasia_obesa_genome_assembly,_chromosome:_3	AUGUSTUS	mRNA	98858607	98859499	0.85	+	.	ID=g18970.t1;Parent=g18970;
OX451217.1_Phasia_obesa_genome_assembly,_chromosome:_3	AUGUSTUS	start_codon	98858607	98858609	.	+	0	ID=g18970.t1.start1;Parent=g18970.t1;
OX451217.1_Phasia_obesa_genome_assembly,_chromosome:_3	AUGUSTUS	CDS	98858607	98858994	1	+	0	ID=g18970.t1.CDS1;Parent=g18970.t1;
OX451217.1_Phasia_obesa_genome_assembly,_chromosome:_3	AUGUSTUS	exon	98858607	98858994	.	+	.	ID=g18970.t1.exon1;Parent=g18970.t1;
OX451217.1_Phasia_obesa_genome_assembly,_chromosome:_3	AUGUSTUS	intron	98858995	98859051	1	+	.	ID=g18970.t1.intron1;Parent=g18970.t1;
OX451217.1_Phasia_obesa_genome_assembly,_chromosome:_3	AUGUSTUS	CDS	98859052	98859105	0.99	+	2	ID=g18970.t1.CDS2;Parent=g18970.t1;
OX451217.1_Phasia_obesa_genome_assembly,_chromosome:_3	AUGUSTUS	exon	98859052	98859105	.	+	.	ID=g18970.t1.exon2;Parent=g18970.t1;
OX451217.1_Phasia_obesa_genome_assembly,_chromosome:_3	AUGUSTUS	intron	98859106	98859175	0.99	+	.	ID=g18970.t1.intron2;Parent=g18970.t1;
OX451217.1_Phasia_obesa_genome_assembly,_chromosome:_3	AUGUSTUS	CDS	98859176	98859229	0.85	+	2	ID=g18970.t1.CDS3;Parent=g18970.t1;
OX451217.1_Phasia_obesa_genome_assembly,_chromosome:_3	AUGUSTUS	exon	98859176	98859229	.	+	.	ID=g18970.t1.exon3;Parent=g18970.t1;
OX451217.1_Phasia_obesa_genome_assembly,_chromosome:_3	AUGUSTUS	intron	98859230	98859287	0.85	+	.	ID=g18970.t1.intron3;Parent=g18970.t1;
OX451217.1_Phasia_obesa_genome_assembly,_chromosome:_3	AUGUSTUS	CDS	98859288	98859499	0.98	+	2	ID=g18970.t1.CDS4;Parent=g18970.t1;
OX451217.1_Phasia_obesa_genome_assembly,_chromosome:_3	AUGUSTUS	exon	98859288	98859499	.	+	.	ID=g18970.t1.exon4;Parent=g18970.t1;
OX451217.1_Phasia_obesa_genome_assembly,_chromosome:_3	AUGUSTUS	stop_codon	98859497	98859499	.	+	0	ID=g18970.t1.stop1;Parent=g18970.t1;
OX451217.1_Phasia_obesa_genome_assembly,_chromosome:_3	AUGUSTUS	gene	98872211	98875429	.	+	.	ID=g18971;
OX451217.1_Phasia_obesa_genome_assembly,_chromosome:_3	AUGUSTUS	mRNA	98872211	98875429	1	+	.	ID=g18971.t1;Parent=g18971;
OX451217.1_Phasia_obesa_genome_assembly,_chromosome:_3	AUGUSTUS	start_codon	98872211	98872213	.	+	0	ID=g18971.t1.start1;Parent=g18971.t1;
OX451217.1_Phasia_obesa_genome_assembly,_chromosome:_3	AUGUSTUS	CDS	98872211	98872746	1	+	0	ID=g18971.t1.CDS1;Parent=g18971.t1;
OX451217.1_Phasia_obesa_genome_assembly,_chromosome:_3	AUGUSTUS	exon	98872211	98872746	.	+	.	ID=g18971.t1.exon1;Parent=g18971.t1;
OX451217.1_Phasia_obesa_genome_assembly,_chromosome:_3	AUGUSTUS	intron	98872747	98875263	1	+	.	ID=g18971.t1.intron1;Parent=g18971.t1;
OX451217.1_Phasia_obesa_genome_assembly,_chromosome:_3	AUGUSTUS	CDS	98875264	98875429	1	+	1	ID=g18971.t1.CDS2;Parent=g18971.t1;
OX451217.1_Phasia_obesa_genome_assembly,_chromosome:_3	AUGUSTUS	exon	98875264	98875429	.	+	.	ID=g18971.t1.exon2;Parent=g18971.t1;
OX451217.1_Phasia_obesa_genome_assembly,_chromosome:_3	AUGUSTUS	stop_codon	98875427	98875429	.	+	0	ID=g18971.t1.stop1;Parent=g18971.t1;
OX451217.1_Phasia_obesa_genome_assembly,_chromosome:_3	AUGUSTUS	gene	98890323	98891636	.	-	.	ID=g18972;
OX451217.1_Phasia_obesa_genome_assembly,_chromosome:_3	AUGUSTUS	mRNA	98890323	98891636	1	-	.	ID=g18972.t1;Parent=g18972;
OX451217.1_Phasia_obesa_genome_assembly,_chromosome:_3	AUGUSTUS	stop_codon	98890323	98890325	.	-	0	ID=g18972.t1.stop1;Parent=g18972.t1;
OX451217.1_Phasia_obesa_genome_assembly,_chromosome:_3	AUGUSTUS	CDS	98890323	98891636	1	-	0	ID=g18972.t1.CDS1;Parent=g18972.t1;
OX451217.1_Phasia_obesa_genome_assembly,_chromosome:_3	AUGUSTUS	exon	98890323	98891636	.	-	.	ID=g18972.t1.exon1;Parent=g18972.t1;
OX451217.1_Phasia_obesa_genome_assembly,_chromosome:_3	AUGUSTUS	start_codon	98891634	98891636	.	-	0	ID=g18972.t1.start1;Parent=g18972.t1;
OX451217.1_Phasia_obesa_genome_assembly,_chromosome:_3	AUGUSTUS	gene	98910900	98911247	.	-	.	ID=g18973;
OX451217.1_Phasia_obesa_genome_assembly,_chromosome:_3	AUGUSTUS	mRNA	98910900	98911247	0.42	-	.	ID=g18973.t1;Parent=g18973;
OX451217.1_Phasia_obesa_genome_assembly,_chromosome:_3	AUGUSTUS	stop_codon	98910900	98910902	.	-	0	ID=g18973.t1.stop1;Parent=g18973.t1;
OX451217.1_Phasia_obesa_genome_assembly,_chromosome:_3	AUGUSTUS	CDS	98910900	98911247	0.42	-	0	ID=g18973.t1.CDS1;Parent=g18973.t1;
OX451217.1_Phasia_obesa_genome_assembly,_chromosome:_3	AUGUSTUS	exon	98910900	98911247	.	-	.	ID=g18973.t1.exon1;Parent=g18973.t1;
OX451217.1_Phasia_obesa_genome_assembly,_chromosome:_3	AUGUSTUS	start_codon	98911245	98911247	.	-	0	ID=g18973.t1.start1;Parent=g18973.t1;
OX451217.1_Phasia_obesa_genome_assembly,_chromosome:_3	AUGUSTUS	gene	98938185	98938694	.	+	.	ID=g18974;
OX451217.1_Phasia_obesa_genome_assembly,_chromosome:_3	AUGUSTUS	mRNA	98938185	98938694	1	+	.	ID=g18974.t1;Parent=g18974;
OX451217.1_Phasia_obesa_genome_assembly,_chromosome:_3	AUGUSTUS	start_codon	98938185	98938187	.	+	0	ID=g18974.t1.start1;Parent=g18974.t1;
OX451217.1_Phasia_obesa_genome_assembly,_chromosome:_3	AUGUSTUS	CDS	98938185	98938694	1	+	0	ID=g18974.t1.CDS1;Parent=g18974.t1;
OX451217.1_Phasia_obesa_genome_assembly,_chromosome:_3	AUGUSTUS	exon	98938185	98938694	.	+	.	ID=g18974.t1.exon1;Parent=g18974.t1;
OX451217.1_Phasia_obesa_genome_assembly,_chromosome:_3	AUGUSTUS	stop_codon	98938692	98938694	.	+	0	ID=g18974.t1.stop1;Parent=g18974.t1;
OX451217.1_Phasia_obesa_genome_assembly,_chromosome:_3	AUGUSTUS	gene	98938737	98939996	.	+	.	ID=g18975;
OX451217.1_Phasia_obesa_genome_assembly,_chromosome:_3	AUGUSTUS	mRNA	98938737	98939996	0.58	+	.	ID=g18975.t1;Parent=g18975;
OX451217.1_Phasia_obesa_genome_assembly,_chromosome:_3	AUGUSTUS	start_codon	98938737	98938739	.	+	0	ID=g18975.t1.start1;Parent=g18975.t1;
OX451217.1_Phasia_obesa_genome_assembly,_chromosome:_3	AUGUSTUS	CDS	98938737	98939996	0.58	+	0	ID=g18975.t1.CDS1;Parent=g18975.t1;
OX451217.1_Phasia_obesa_genome_assembly,_chromosome:_3	AUGUSTUS	exon	98938737	98939996	.	+	.	ID=g18975.t1.exon1;Parent=g18975.t1;
OX451217.1_Phasia_obesa_genome_assembly,_chromosome:_3	AUGUSTUS	stop_codon	98939994	98939996	.	+	0	ID=g18975.t1.stop1;Parent=g18975.t1;
OX451217.1_Phasia_obesa_genome_assembly,_chromosome:_3	AUGUSTUS	gene	98961187	98961741	.	+	.	ID=g18976;
OX451217.1_Phasia_obesa_genome_assembly,_chromosome:_3	AUGUSTUS	mRNA	98961187	98961741	1	+	.	ID=g18976.t1;Parent=g18976;
OX451217.1_Phasia_obesa_genome_assembly,_chromosome:_3	AUGUSTUS	start_codon	98961187	98961189	.	+	0	ID=g18976.t1.start1;Parent=g18976.t1;
OX451217.1_Phasia_obesa_genome_assembly,_chromosome:_3	AUGUSTUS	CDS	98961187	98961741	1	+	0	ID=g18976.t1.CDS1;Parent=g18976.t1;
OX451217.1_Phasia_obesa_genome_assembly,_chromosome:_3	AUGUSTUS	exon	98961187	98961741	.	+	.	ID=g18976.t1.exon1;Parent=g18976.t1;
OX451217.1_Phasia_obesa_genome_assembly,_chromosome:_3	AUGUSTUS	stop_codon	98961739	98961741	.	+	0	ID=g18976.t1.stop1;Parent=g18976.t1;
OX451217.1_Phasia_obesa_genome_assembly,_chromosome:_3	AUGUSTUS	gene	98962760	98963474	.	+	.	ID=g18977;
OX451217.1_Phasia_obesa_genome_assembly,_chromosome:_3	AUGUSTUS	mRNA	98962760	98963474	1	+	.	ID=g18977.t1;Parent=g18977;
OX451217.1_Phasia_obesa_genome_assembly,_chromosome:_3	AUGUSTUS	start_codon	98962760	98962762	.	+	0	ID=g18977.t1.start1;Parent=g18977.t1;
OX451217.1_Phasia_obesa_genome_assembly,_chromosome:_3	AUGUSTUS	CDS	98962760	98963090	1	+	0	ID=g18977.t1.CDS1;Parent=g18977.t1;
OX451217.1_Phasia_obesa_genome_assembly,_chromosome:_3	AUGUSTUS	exon	98962760	98963090	.	+	.	ID=g18977.t1.exon1;Parent=g18977.t1;
OX451217.1_Phasia_obesa_genome_assembly,_chromosome:_3	AUGUSTUS	intron	98963091	98963238	1	+	.	ID=g18977.t1.intron1;Parent=g18977.t1;
OX451217.1_Phasia_obesa_genome_assembly,_chromosome:_3	AUGUSTUS	CDS	98963239	98963474	1	+	2	ID=g18977.t1.CDS2;Parent=g18977.t1;
OX451217.1_Phasia_obesa_genome_assembly,_chromosome:_3	AUGUSTUS	exon	98963239	98963474	.	+	.	ID=g18977.t1.exon2;Parent=g18977.t1;
OX451217.1_Phasia_obesa_genome_assembly,_chromosome:_3	AUGUSTUS	stop_codon	98963472	98963474	.	+	0	ID=g18977.t1.stop1;Parent=g18977.t1;
OX451217.1_Phasia_obesa_genome_assembly,_chromosome:_3	AUGUSTUS	gene	98963578	98964132	.	+	.	ID=g18978;
OX451217.1_Phasia_obesa_genome_assembly,_chromosome:_3	AUGUSTUS	mRNA	98963578	98964132	1	+	.	ID=g18978.t1;Parent=g18978;
OX451217.1_Phasia_obesa_genome_assembly,_chromosome:_3	AUGUSTUS	start_codon	98963578	98963580	.	+	0	ID=g18978.t1.start1;Parent=g18978.t1;
OX451217.1_Phasia_obesa_genome_assembly,_chromosome:_3	AUGUSTUS	CDS	98963578	98964132	1	+	0	ID=g18978.t1.CDS1;Parent=g18978.t1;
OX451217.1_Phasia_obesa_genome_assembly,_chromosome:_3	AUGUSTUS	exon	98963578	98964132	.	+	.	ID=g18978.t1.exon1;Parent=g18978.t1;
OX451217.1_Phasia_obesa_genome_assembly,_chromosome:_3	AUGUSTUS	stop_codon	98964130	98964132	.	+	0	ID=g18978.t1.stop1;Parent=g18978.t1;
OX451217.1_Phasia_obesa_genome_assembly,_chromosome:_3	AUGUSTUS	gene	99028498	99028806	.	+	.	ID=g18979;
OX451217.1_Phasia_obesa_genome_assembly,_chromosome:_3	AUGUSTUS	mRNA	99028498	99028806	1	+	.	ID=g18979.t1;Parent=g18979;
OX451217.1_Phasia_obesa_genome_assembly,_chromosome:_3	AUGUSTUS	start_codon	99028498	99028500	.	+	0	ID=g18979.t1.start1;Parent=g18979.t1;
OX451217.1_Phasia_obesa_genome_assembly,_chromosome:_3	AUGUSTUS	CDS	99028498	99028806	1	+	0	ID=g18979.t1.CDS1;Parent=g18979.t1;
OX451217.1_Phasia_obesa_genome_assembly,_chromosome:_3	AUGUSTUS	exon	99028498	99028806	.	+	.	ID=g18979.t1.exon1;Parent=g18979.t1;
OX451217.1_Phasia_obesa_genome_assembly,_chromosome:_3	AUGUSTUS	stop_codon	99028804	99028806	.	+	0	ID=g18979.t1.stop1;Parent=g18979.t1;
OX451217.1_Phasia_obesa_genome_assembly,_chromosome:_3	AUGUSTUS	gene	99029200	99030291	.	-	.	ID=g18980;
OX451217.1_Phasia_obesa_genome_assembly,_chromosome:_3	AUGUSTUS	mRNA	99029200	99030291	0.64	-	.	ID=g18980.t1;Parent=g18980;
OX451217.1_Phasia_obesa_genome_assembly,_chromosome:_3	AUGUSTUS	stop_codon	99029200	99029202	.	-	0	ID=g18980.t1.stop1;Parent=g18980.t1;
OX451217.1_Phasia_obesa_genome_assembly,_chromosome:_3	AUGUSTUS	CDS	99029200	99029420	0.73	-	2	ID=g18980.t1.CDS1;Parent=g18980.t1;
OX451217.1_Phasia_obesa_genome_assembly,_chromosome:_3	AUGUSTUS	exon	99029200	99029420	.	-	.	ID=g18980.t1.exon1;Parent=g18980.t1;
OX451217.1_Phasia_obesa_genome_assembly,_chromosome:_3	AUGUSTUS	intron	99029421	99029478	0.64	-	.	ID=g18980.t1.intron1;Parent=g18980.t1;
OX451217.1_Phasia_obesa_genome_assembly,_chromosome:_3	AUGUSTUS	CDS	99029479	99029740	0.85	-	0	ID=g18980.t1.CDS2;Parent=g18980.t1;
OX451217.1_Phasia_obesa_genome_assembly,_chromosome:_3	AUGUSTUS	exon	99029479	99029740	.	-	.	ID=g18980.t1.exon2;Parent=g18980.t1;
OX451217.1_Phasia_obesa_genome_assembly,_chromosome:_3	AUGUSTUS	intron	99029741	99029790	1	-	.	ID=g18980.t1.intron2;Parent=g18980.t1;
OX451217.1_Phasia_obesa_genome_assembly,_chromosome:_3	AUGUSTUS	CDS	99029791	99030186	1	-	0	ID=g18980.t1.CDS3;Parent=g18980.t1;
OX451217.1_Phasia_obesa_genome_assembly,_chromosome:_3	AUGUSTUS	exon	99029791	99030186	.	-	.	ID=g18980.t1.exon3;Parent=g18980.t1;
OX451217.1_Phasia_obesa_genome_assembly,_chromosome:_3	AUGUSTUS	intron	99030187	99030237	1	-	.	ID=g18980.t1.intron3;Parent=g18980.t1;
OX451217.1_Phasia_obesa_genome_assembly,_chromosome:_3	AUGUSTUS	CDS	99030238	99030291	1	-	0	ID=g18980.t1.CDS4;Parent=g18980.t1;
OX451217.1_Phasia_obesa_genome_assembly,_chromosome:_3	AUGUSTUS	exon	99030238	99030291	.	-	.	ID=g18980.t1.exon4;Parent=g18980.t1;
OX451217.1_Phasia_obesa_genome_assembly,_chromosome:_3	AUGUSTUS	start_codon	99030289	99030291	.	-	0	ID=g18980.t1.start1;Parent=g18980.t1;
OX451217.1_Phasia_obesa_genome_assembly,_chromosome:_3	AUGUSTUS	gene	99055437	99055745	.	+	.	ID=g18981;
OX451217.1_Phasia_obesa_genome_assembly,_chromosome:_3	AUGUSTUS	mRNA	99055437	99055745	1	+	.	ID=g18981.t1;Parent=g18981;
OX451217.1_Phasia_obesa_genome_assembly,_chromosome:_3	AUGUSTUS	start_codon	99055437	99055439	.	+	0	ID=g18981.t1.start1;Parent=g18981.t1;
OX451217.1_Phasia_obesa_genome_assembly,_chromosome:_3	AUGUSTUS	CDS	99055437	99055745	1	+	0	ID=g18981.t1.CDS1;Parent=g18981.t1;
OX451217.1_Phasia_obesa_genome_assembly,_chromosome:_3	AUGUSTUS	exon	99055437	99055745	.	+	.	ID=g18981.t1.exon1;Parent=g18981.t1;
OX451217.1_Phasia_obesa_genome_assembly,_chromosome:_3	AUGUSTUS	stop_codon	99055743	99055745	.	+	0	ID=g18981.t1.stop1;Parent=g18981.t1;
OX451217.1_Phasia_obesa_genome_assembly,_chromosome:_3	AUGUSTUS	gene	99056140	99057425	.	-	.	ID=g18982;
OX451217.1_Phasia_obesa_genome_assembly,_chromosome:_3	AUGUSTUS	mRNA	99056140	99056873	1	-	.	ID=g18982.t1;Parent=g18982;
OX451217.1_Phasia_obesa_genome_assembly,_chromosome:_3	AUGUSTUS	stop_codon	99056140	99056142	.	-	0	ID=g18982.t1.stop1;Parent=g18982.t1;
OX451217.1_Phasia_obesa_genome_assembly,_chromosome:_3	AUGUSTUS	CDS	99056140	99056679	1	-	0	ID=g18982.t1.CDS1;Parent=g18982.t1;
OX451217.1_Phasia_obesa_genome_assembly,_chromosome:_3	AUGUSTUS	exon	99056140	99056679	.	-	.	ID=g18982.t1.exon1;Parent=g18982.t1;
OX451217.1_Phasia_obesa_genome_assembly,_chromosome:_3	AUGUSTUS	intron	99056680	99056735	1	-	.	ID=g18982.t1.intron1;Parent=g18982.t1;
OX451217.1_Phasia_obesa_genome_assembly,_chromosome:_3	AUGUSTUS	CDS	99056736	99056873	1	-	0	ID=g18982.t1.CDS2;Parent=g18982.t1;
OX451217.1_Phasia_obesa_genome_assembly,_chromosome:_3	AUGUSTUS	exon	99056736	99056873	.	-	.	ID=g18982.t1.exon2;Parent=g18982.t1;
OX451217.1_Phasia_obesa_genome_assembly,_chromosome:_3	AUGUSTUS	start_codon	99056871	99056873	.	-	0	ID=g18982.t1.start1;Parent=g18982.t1;
OX451217.1_Phasia_obesa_genome_assembly,_chromosome:_3	GeneMark.hmm3	mRNA	99056140	99057425	.	-	.	ID=g18982.t2;Parent=g18982;
OX451217.1_Phasia_obesa_genome_assembly,_chromosome:_3	GeneMark.hmm3	stop_codon	99056140	99056142	.	-	0	ID=g18982.t2.stop1;Parent=g18982.t2;
OX451217.1_Phasia_obesa_genome_assembly,_chromosome:_3	GeneMark.hmm3	CDS	99056140	99056679	.	-	0	ID=g18982.t2.CDS1;Parent=g18982.t2;
OX451217.1_Phasia_obesa_genome_assembly,_chromosome:_3	GeneMark.hmm3	exon	99056140	99056679	0	-	.	ID=g18982.t2.exon1;Parent=g18982.t2;
OX451217.1_Phasia_obesa_genome_assembly,_chromosome:_3	GeneMark.hmm3	intron	99056680	99056735	.	-	0	ID=g18982.t2.intron1;Parent=g18982.t2;
OX451217.1_Phasia_obesa_genome_assembly,_chromosome:_3	GeneMark.hmm3	CDS	99056736	99057125	.	-	0	ID=g18982.t2.CDS2;Parent=g18982.t2;
OX451217.1_Phasia_obesa_genome_assembly,_chromosome:_3	GeneMark.hmm3	exon	99056736	99057125	0	-	.	ID=g18982.t2.exon2;Parent=g18982.t2;
OX451217.1_Phasia_obesa_genome_assembly,_chromosome:_3	GeneMark.hmm3	intron	99057126	99057176	.	-	0	ID=g18982.t2.intron2;Parent=g18982.t2;
OX451217.1_Phasia_obesa_genome_assembly,_chromosome:_3	GeneMark.hmm3	CDS	99057177	99057425	.	-	0	ID=g18982.t2.CDS3;Parent=g18982.t2;
OX451217.1_Phasia_obesa_genome_assembly,_chromosome:_3	GeneMark.hmm3	exon	99057177	99057425	0	-	.	ID=g18982.t2.exon3;Parent=g18982.t2;
OX451217.1_Phasia_obesa_genome_assembly,_chromosome:_3	GeneMark.hmm3	start_codon	99057423	99057425	.	-	0	ID=g18982.t2.start1;Parent=g18982.t2;
OX451217.1_Phasia_obesa_genome_assembly,_chromosome:_3	AUGUSTUS	gene	99253439	99253973	.	-	.	ID=g18983;
OX451217.1_Phasia_obesa_genome_assembly,_chromosome:_3	AUGUSTUS	mRNA	99253439	99253973	0.94	-	.	ID=g18983.t1;Parent=g18983;
OX451217.1_Phasia_obesa_genome_assembly,_chromosome:_3	AUGUSTUS	stop_codon	99253439	99253441	.	-	0	ID=g18983.t1.stop1;Parent=g18983.t1;
OX451217.1_Phasia_obesa_genome_assembly,_chromosome:_3	AUGUSTUS	CDS	99253439	99253559	0.94	-	1	ID=g18983.t1.CDS1;Parent=g18983.t1;
OX451217.1_Phasia_obesa_genome_assembly,_chromosome:_3	AUGUSTUS	exon	99253439	99253559	.	-	.	ID=g18983.t1.exon1;Parent=g18983.t1;
OX451217.1_Phasia_obesa_genome_assembly,_chromosome:_3	AUGUSTUS	intron	99253560	99253848	0.94	-	.	ID=g18983.t1.intron1;Parent=g18983.t1;
OX451217.1_Phasia_obesa_genome_assembly,_chromosome:_3	AUGUSTUS	CDS	99253849	99253973	0.94	-	0	ID=g18983.t1.CDS2;Parent=g18983.t1;
OX451217.1_Phasia_obesa_genome_assembly,_chromosome:_3	AUGUSTUS	exon	99253849	99253973	.	-	.	ID=g18983.t1.exon2;Parent=g18983.t1;
OX451217.1_Phasia_obesa_genome_assembly,_chromosome:_3	AUGUSTUS	start_codon	99253971	99253973	.	-	0	ID=g18983.t1.start1;Parent=g18983.t1;
OX451217.1_Phasia_obesa_genome_assembly,_chromosome:_3	AUGUSTUS	gene	99254646	99255112	.	+	.	ID=g18984;
OX451217.1_Phasia_obesa_genome_assembly,_chromosome:_3	AUGUSTUS	mRNA	99254646	99255112	1	+	.	ID=g18984.t1;Parent=g18984;
OX451217.1_Phasia_obesa_genome_assembly,_chromosome:_3	AUGUSTUS	start_codon	99254646	99254648	.	+	0	ID=g18984.t1.start1;Parent=g18984.t1;
OX451217.1_Phasia_obesa_genome_assembly,_chromosome:_3	AUGUSTUS	CDS	99254646	99254788	1	+	0	ID=g18984.t1.CDS1;Parent=g18984.t1;
OX451217.1_Phasia_obesa_genome_assembly,_chromosome:_3	AUGUSTUS	exon	99254646	99254788	.	+	.	ID=g18984.t1.exon1;Parent=g18984.t1;
OX451217.1_Phasia_obesa_genome_assembly,_chromosome:_3	AUGUSTUS	intron	99254789	99254841	1	+	.	ID=g18984.t1.intron1;Parent=g18984.t1;
OX451217.1_Phasia_obesa_genome_assembly,_chromosome:_3	AUGUSTUS	CDS	99254842	99255112	1	+	1	ID=g18984.t1.CDS2;Parent=g18984.t1;
OX451217.1_Phasia_obesa_genome_assembly,_chromosome:_3	AUGUSTUS	exon	99254842	99255112	.	+	.	ID=g18984.t1.exon2;Parent=g18984.t1;
OX451217.1_Phasia_obesa_genome_assembly,_chromosome:_3	AUGUSTUS	stop_codon	99255110	99255112	.	+	0	ID=g18984.t1.stop1;Parent=g18984.t1;
OX451217.1_Phasia_obesa_genome_assembly,_chromosome:_3	AUGUSTUS	gene	99258983	99260364	.	-	.	ID=g18985;
OX451217.1_Phasia_obesa_genome_assembly,_chromosome:_3	AUGUSTUS	mRNA	99258983	99259700	0.93	-	.	ID=g18985.t1;Parent=g18985;
OX451217.1_Phasia_obesa_genome_assembly,_chromosome:_3	AUGUSTUS	stop_codon	99258983	99258985	.	-	0	ID=g18985.t1.stop1;Parent=g18985.t1;
OX451217.1_Phasia_obesa_genome_assembly,_chromosome:_3	AUGUSTUS	CDS	99258983	99259126	0.97	-	0	ID=g18985.t1.CDS1;Parent=g18985.t1;
OX451217.1_Phasia_obesa_genome_assembly,_chromosome:_3	AUGUSTUS	exon	99258983	99259126	.	-	.	ID=g18985.t1.exon1;Parent=g18985.t1;
OX451217.1_Phasia_obesa_genome_assembly,_chromosome:_3	AUGUSTUS	intron	99259127	99259193	0.93	-	.	ID=g18985.t1.intron1;Parent=g18985.t1;
OX451217.1_Phasia_obesa_genome_assembly,_chromosome:_3	AUGUSTUS	CDS	99259194	99259700	0.93	-	0	ID=g18985.t1.CDS2;Parent=g18985.t1;
OX451217.1_Phasia_obesa_genome_assembly,_chromosome:_3	AUGUSTUS	exon	99259194	99259700	.	-	.	ID=g18985.t1.exon2;Parent=g18985.t1;
OX451217.1_Phasia_obesa_genome_assembly,_chromosome:_3	AUGUSTUS	start_codon	99259698	99259700	.	-	0	ID=g18985.t1.start1;Parent=g18985.t1;
OX451217.1_Phasia_obesa_genome_assembly,_chromosome:_3	AUGUSTUS	mRNA	99258983	99260364	0.44	-	.	ID=g18985.t2;Parent=g18985;
OX451217.1_Phasia_obesa_genome_assembly,_chromosome:_3	AUGUSTUS	stop_codon	99258983	99258985	.	-	0	ID=g18985.t2.stop1;Parent=g18985.t2;
OX451217.1_Phasia_obesa_genome_assembly,_chromosome:_3	AUGUSTUS	CDS	99258983	99259126	0.97	-	0	ID=g18985.t2.CDS1;Parent=g18985.t2;
OX451217.1_Phasia_obesa_genome_assembly,_chromosome:_3	AUGUSTUS	exon	99258983	99259126	.	-	.	ID=g18985.t2.exon1;Parent=g18985.t2;
OX451217.1_Phasia_obesa_genome_assembly,_chromosome:_3	AUGUSTUS	intron	99259127	99259193	0.95	-	.	ID=g18985.t2.intron1;Parent=g18985.t2;
OX451217.1_Phasia_obesa_genome_assembly,_chromosome:_3	AUGUSTUS	CDS	99259194	99259485	0.47	-	1	ID=g18985.t2.CDS2;Parent=g18985.t2;
OX451217.1_Phasia_obesa_genome_assembly,_chromosome:_3	AUGUSTUS	exon	99259194	99259485	.	-	.	ID=g18985.t2.exon2;Parent=g18985.t2;
OX451217.1_Phasia_obesa_genome_assembly,_chromosome:_3	AUGUSTUS	intron	99259486	99260275	0.45	-	.	ID=g18985.t2.intron2;Parent=g18985.t2;
OX451217.1_Phasia_obesa_genome_assembly,_chromosome:_3	AUGUSTUS	CDS	99260276	99260364	0.96	-	0	ID=g18985.t2.CDS3;Parent=g18985.t2;
OX451217.1_Phasia_obesa_genome_assembly,_chromosome:_3	AUGUSTUS	exon	99260276	99260364	.	-	.	ID=g18985.t2.exon3;Parent=g18985.t2;
OX451217.1_Phasia_obesa_genome_assembly,_chromosome:_3	AUGUSTUS	start_codon	99260362	99260364	.	-	0	ID=g18985.t2.start1;Parent=g18985.t2;
OX451217.1_Phasia_obesa_genome_assembly,_chromosome:_3	AUGUSTUS	mRNA	99260042	99260364	0.87	-	.	ID=g18985.t3;Parent=g18985;
OX451217.1_Phasia_obesa_genome_assembly,_chromosome:_3	AUGUSTUS	stop_codon	99260042	99260044	.	-	0	ID=g18985.t3.stop1;Parent=g18985.t3;
OX451217.1_Phasia_obesa_genome_assembly,_chromosome:_3	AUGUSTUS	CDS	99260042	99260192	0.88	-	1	ID=g18985.t3.CDS1;Parent=g18985.t3;
OX451217.1_Phasia_obesa_genome_assembly,_chromosome:_3	AUGUSTUS	exon	99260042	99260192	.	-	.	ID=g18985.t3.exon1;Parent=g18985.t3;
OX451217.1_Phasia_obesa_genome_assembly,_chromosome:_3	AUGUSTUS	intron	99260193	99260275	0.87	-	.	ID=g18985.t3.intron1;Parent=g18985.t3;
OX451217.1_Phasia_obesa_genome_assembly,_chromosome:_3	AUGUSTUS	CDS	99260276	99260364	0.94	-	0	ID=g18985.t3.CDS2;Parent=g18985.t3;
OX451217.1_Phasia_obesa_genome_assembly,_chromosome:_3	AUGUSTUS	exon	99260276	99260364	.	-	.	ID=g18985.t3.exon2;Parent=g18985.t3;
OX451217.1_Phasia_obesa_genome_assembly,_chromosome:_3	AUGUSTUS	start_codon	99260362	99260364	.	-	0	ID=g18985.t3.start1;Parent=g18985.t3;
OX451217.1_Phasia_obesa_genome_assembly,_chromosome:_3	AUGUSTUS	gene	99331264	99332823	.	-	.	ID=g18986;
OX451217.1_Phasia_obesa_genome_assembly,_chromosome:_3	AUGUSTUS	mRNA	99331264	99332823	1	-	.	ID=g18986.t1;Parent=g18986;
OX451217.1_Phasia_obesa_genome_assembly,_chromosome:_3	AUGUSTUS	stop_codon	99331264	99331266	.	-	0	ID=g18986.t1.stop1;Parent=g18986.t1;
OX451217.1_Phasia_obesa_genome_assembly,_chromosome:_3	AUGUSTUS	CDS	99331264	99332823	1	-	0	ID=g18986.t1.CDS1;Parent=g18986.t1;
OX451217.1_Phasia_obesa_genome_assembly,_chromosome:_3	AUGUSTUS	exon	99331264	99332823	.	-	.	ID=g18986.t1.exon1;Parent=g18986.t1;
OX451217.1_Phasia_obesa_genome_assembly,_chromosome:_3	AUGUSTUS	start_codon	99332821	99332823	.	-	0	ID=g18986.t1.start1;Parent=g18986.t1;
OX451217.1_Phasia_obesa_genome_assembly,_chromosome:_3	AUGUSTUS	gene	99332879	99333483	.	-	.	ID=g18987;
OX451217.1_Phasia_obesa_genome_assembly,_chromosome:_3	AUGUSTUS	mRNA	99332879	99333483	0.96	-	.	ID=g18987.t1;Parent=g18987;
OX451217.1_Phasia_obesa_genome_assembly,_chromosome:_3	AUGUSTUS	stop_codon	99332879	99332881	.	-	0	ID=g18987.t1.stop1;Parent=g18987.t1;
OX451217.1_Phasia_obesa_genome_assembly,_chromosome:_3	AUGUSTUS	CDS	99332879	99332957	0.96	-	1	ID=g18987.t1.CDS1;Parent=g18987.t1;
OX451217.1_Phasia_obesa_genome_assembly,_chromosome:_3	AUGUSTUS	exon	99332879	99332957	.	-	.	ID=g18987.t1.exon1;Parent=g18987.t1;
OX451217.1_Phasia_obesa_genome_assembly,_chromosome:_3	AUGUSTUS	intron	99332958	99333070	0.96	-	.	ID=g18987.t1.intron1;Parent=g18987.t1;
OX451217.1_Phasia_obesa_genome_assembly,_chromosome:_3	AUGUSTUS	CDS	99333071	99333483	1	-	0	ID=g18987.t1.CDS2;Parent=g18987.t1;
OX451217.1_Phasia_obesa_genome_assembly,_chromosome:_3	AUGUSTUS	exon	99333071	99333483	.	-	.	ID=g18987.t1.exon2;Parent=g18987.t1;
OX451217.1_Phasia_obesa_genome_assembly,_chromosome:_3	AUGUSTUS	start_codon	99333481	99333483	.	-	0	ID=g18987.t1.start1;Parent=g18987.t1;
OX451217.1_Phasia_obesa_genome_assembly,_chromosome:_3	AUGUSTUS	gene	99343408	99344967	.	-	.	ID=g18988;
OX451217.1_Phasia_obesa_genome_assembly,_chromosome:_3	AUGUSTUS	mRNA	99343408	99344967	1	-	.	ID=g18988.t1;Parent=g18988;
OX451217.1_Phasia_obesa_genome_assembly,_chromosome:_3	AUGUSTUS	stop_codon	99343408	99343410	.	-	0	ID=g18988.t1.stop1;Parent=g18988.t1;
OX451217.1_Phasia_obesa_genome_assembly,_chromosome:_3	AUGUSTUS	CDS	99343408	99344967	1	-	0	ID=g18988.t1.CDS1;Parent=g18988.t1;
OX451217.1_Phasia_obesa_genome_assembly,_chromosome:_3	AUGUSTUS	exon	99343408	99344967	.	-	.	ID=g18988.t1.exon1;Parent=g18988.t1;
OX451217.1_Phasia_obesa_genome_assembly,_chromosome:_3	AUGUSTUS	start_codon	99344965	99344967	.	-	0	ID=g18988.t1.start1;Parent=g18988.t1;
OX451217.1_Phasia_obesa_genome_assembly,_chromosome:_3	AUGUSTUS	gene	99345023	99345627	.	-	.	ID=g18989;
OX451217.1_Phasia_obesa_genome_assembly,_chromosome:_3	AUGUSTUS	mRNA	99345023	99345627	0.9	-	.	ID=g18989.t1;Parent=g18989;
OX451217.1_Phasia_obesa_genome_assembly,_chromosome:_3	AUGUSTUS	stop_codon	99345023	99345025	.	-	0	ID=g18989.t1.stop1;Parent=g18989.t1;
OX451217.1_Phasia_obesa_genome_assembly,_chromosome:_3	AUGUSTUS	CDS	99345023	99345101	0.91	-	1	ID=g18989.t1.CDS1;Parent=g18989.t1;
OX451217.1_Phasia_obesa_genome_assembly,_chromosome:_3	AUGUSTUS	exon	99345023	99345101	.	-	.	ID=g18989.t1.exon1;Parent=g18989.t1;
OX451217.1_Phasia_obesa_genome_assembly,_chromosome:_3	AUGUSTUS	intron	99345102	99345214	0.91	-	.	ID=g18989.t1.intron1;Parent=g18989.t1;
OX451217.1_Phasia_obesa_genome_assembly,_chromosome:_3	AUGUSTUS	CDS	99345215	99345627	0.99	-	0	ID=g18989.t1.CDS2;Parent=g18989.t1;
OX451217.1_Phasia_obesa_genome_assembly,_chromosome:_3	AUGUSTUS	exon	99345215	99345627	.	-	.	ID=g18989.t1.exon2;Parent=g18989.t1;
OX451217.1_Phasia_obesa_genome_assembly,_chromosome:_3	AUGUSTUS	start_codon	99345625	99345627	.	-	0	ID=g18989.t1.start1;Parent=g18989.t1;
OX451217.1_Phasia_obesa_genome_assembly,_chromosome:_3	AUGUSTUS	gene	99400172	99401503	.	-	.	ID=g18990;
OX451217.1_Phasia_obesa_genome_assembly,_chromosome:_3	AUGUSTUS	mRNA	99400172	99401503	0.83	-	.	ID=g18990.t1;Parent=g18990;
OX451217.1_Phasia_obesa_genome_assembly,_chromosome:_3	AUGUSTUS	stop_codon	99400172	99400174	.	-	0	ID=g18990.t1.stop1;Parent=g18990.t1;
OX451217.1_Phasia_obesa_genome_assembly,_chromosome:_3	AUGUSTUS	CDS	99400172	99400750	0.83	-	0	ID=g18990.t1.CDS1;Parent=g18990.t1;
OX451217.1_Phasia_obesa_genome_assembly,_chromosome:_3	AUGUSTUS	exon	99400172	99400750	.	-	.	ID=g18990.t1.exon1;Parent=g18990.t1;
OX451217.1_Phasia_obesa_genome_assembly,_chromosome:_3	AUGUSTUS	intron	99400751	99400819	0.83	-	.	ID=g18990.t1.intron1;Parent=g18990.t1;
OX451217.1_Phasia_obesa_genome_assembly,_chromosome:_3	AUGUSTUS	CDS	99400820	99401503	0.83	-	0	ID=g18990.t1.CDS2;Parent=g18990.t1;
OX451217.1_Phasia_obesa_genome_assembly,_chromosome:_3	AUGUSTUS	exon	99400820	99401503	.	-	.	ID=g18990.t1.exon2;Parent=g18990.t1;
OX451217.1_Phasia_obesa_genome_assembly,_chromosome:_3	AUGUSTUS	start_codon	99401501	99401503	.	-	0	ID=g18990.t1.start1;Parent=g18990.t1;
OX451217.1_Phasia_obesa_genome_assembly,_chromosome:_3	AUGUSTUS	gene	99480386	99481117	.	-	.	ID=g18991;
OX451217.1_Phasia_obesa_genome_assembly,_chromosome:_3	AUGUSTUS	mRNA	99480386	99481117	1	-	.	ID=g18991.t1;Parent=g18991;
OX451217.1_Phasia_obesa_genome_assembly,_chromosome:_3	AUGUSTUS	stop_codon	99480386	99480388	.	-	0	ID=g18991.t1.stop1;Parent=g18991.t1;
OX451217.1_Phasia_obesa_genome_assembly,_chromosome:_3	AUGUSTUS	CDS	99480386	99481117	1	-	0	ID=g18991.t1.CDS1;Parent=g18991.t1;
OX451217.1_Phasia_obesa_genome_assembly,_chromosome:_3	AUGUSTUS	exon	99480386	99481117	.	-	.	ID=g18991.t1.exon1;Parent=g18991.t1;
OX451217.1_Phasia_obesa_genome_assembly,_chromosome:_3	AUGUSTUS	start_codon	99481115	99481117	.	-	0	ID=g18991.t1.start1;Parent=g18991.t1;
OX451217.1_Phasia_obesa_genome_assembly,_chromosome:_3	AUGUSTUS	gene	99486366	99489446	.	+	.	ID=g18992;
OX451217.1_Phasia_obesa_genome_assembly,_chromosome:_3	AUGUSTUS	mRNA	99486366	99489446	1	+	.	ID=g18992.t1;Parent=g18992;
OX451217.1_Phasia_obesa_genome_assembly,_chromosome:_3	AUGUSTUS	start_codon	99486366	99486368	.	+	0	ID=g18992.t1.start1;Parent=g18992.t1;
OX451217.1_Phasia_obesa_genome_assembly,_chromosome:_3	AUGUSTUS	CDS	99486366	99489446	1	+	0	ID=g18992.t1.CDS1;Parent=g18992.t1;
OX451217.1_Phasia_obesa_genome_assembly,_chromosome:_3	AUGUSTUS	exon	99486366	99489446	.	+	.	ID=g18992.t1.exon1;Parent=g18992.t1;
OX451217.1_Phasia_obesa_genome_assembly,_chromosome:_3	AUGUSTUS	stop_codon	99489444	99489446	.	+	0	ID=g18992.t1.stop1;Parent=g18992.t1;
OX451217.1_Phasia_obesa_genome_assembly,_chromosome:_3	AUGUSTUS	gene	99489472	99492156	.	-	.	ID=g18993;
OX451217.1_Phasia_obesa_genome_assembly,_chromosome:_3	AUGUSTUS	mRNA	99489472	99492156	0.46	-	.	ID=g18993.t1;Parent=g18993;
OX451217.1_Phasia_obesa_genome_assembly,_chromosome:_3	AUGUSTUS	stop_codon	99489472	99489474	.	-	0	ID=g18993.t1.stop1;Parent=g18993.t1;
OX451217.1_Phasia_obesa_genome_assembly,_chromosome:_3	AUGUSTUS	CDS	99489472	99489503	0.66	-	2	ID=g18993.t1.CDS1;Parent=g18993.t1;
OX451217.1_Phasia_obesa_genome_assembly,_chromosome:_3	AUGUSTUS	exon	99489472	99489503	.	-	.	ID=g18993.t1.exon1;Parent=g18993.t1;
OX451217.1_Phasia_obesa_genome_assembly,_chromosome:_3	AUGUSTUS	intron	99489504	99490787	0.46	-	.	ID=g18993.t1.intron1;Parent=g18993.t1;
OX451217.1_Phasia_obesa_genome_assembly,_chromosome:_3	AUGUSTUS	CDS	99490788	99492156	0.56	-	0	ID=g18993.t1.CDS2;Parent=g18993.t1;
OX451217.1_Phasia_obesa_genome_assembly,_chromosome:_3	AUGUSTUS	exon	99490788	99492156	.	-	.	ID=g18993.t1.exon2;Parent=g18993.t1;
OX451217.1_Phasia_obesa_genome_assembly,_chromosome:_3	AUGUSTUS	start_codon	99492154	99492156	.	-	0	ID=g18993.t1.start1;Parent=g18993.t1;
OX451217.1_Phasia_obesa_genome_assembly,_chromosome:_3	AUGUSTUS	mRNA	99489472	99492156	0.54	-	.	ID=g18993.t2;Parent=g18993;
OX451217.1_Phasia_obesa_genome_assembly,_chromosome:_3	AUGUSTUS	stop_codon	99489472	99489474	.	-	0	ID=g18993.t2.stop1;Parent=g18993.t2;
OX451217.1_Phasia_obesa_genome_assembly,_chromosome:_3	AUGUSTUS	CDS	99489472	99489503	0.54	-	2	ID=g18993.t2.CDS1;Parent=g18993.t2;
OX451217.1_Phasia_obesa_genome_assembly,_chromosome:_3	AUGUSTUS	exon	99489472	99489503	.	-	.	ID=g18993.t2.exon1;Parent=g18993.t2;
OX451217.1_Phasia_obesa_genome_assembly,_chromosome:_3	AUGUSTUS	intron	99489504	99491351	0.54	-	.	ID=g18993.t2.intron1;Parent=g18993.t2;
OX451217.1_Phasia_obesa_genome_assembly,_chromosome:_3	AUGUSTUS	CDS	99491352	99492156	1	-	0	ID=g18993.t2.CDS2;Parent=g18993.t2;
OX451217.1_Phasia_obesa_genome_assembly,_chromosome:_3	AUGUSTUS	exon	99491352	99492156	.	-	.	ID=g18993.t2.exon2;Parent=g18993.t2;
OX451217.1_Phasia_obesa_genome_assembly,_chromosome:_3	AUGUSTUS	start_codon	99492154	99492156	.	-	0	ID=g18993.t2.start1;Parent=g18993.t2;
OX451217.1_Phasia_obesa_genome_assembly,_chromosome:_3	AUGUSTUS	gene	99492315	99492719	.	-	.	ID=g18994;
OX451217.1_Phasia_obesa_genome_assembly,_chromosome:_3	AUGUSTUS	mRNA	99492315	99492719	1	-	.	ID=g18994.t1;Parent=g18994;
OX451217.1_Phasia_obesa_genome_assembly,_chromosome:_3	AUGUSTUS	stop_codon	99492315	99492317	.	-	0	ID=g18994.t1.stop1;Parent=g18994.t1;
OX451217.1_Phasia_obesa_genome_assembly,_chromosome:_3	AUGUSTUS	CDS	99492315	99492719	1	-	0	ID=g18994.t1.CDS1;Parent=g18994.t1;
OX451217.1_Phasia_obesa_genome_assembly,_chromosome:_3	AUGUSTUS	exon	99492315	99492719	.	-	.	ID=g18994.t1.exon1;Parent=g18994.t1;
OX451217.1_Phasia_obesa_genome_assembly,_chromosome:_3	AUGUSTUS	start_codon	99492717	99492719	.	-	0	ID=g18994.t1.start1;Parent=g18994.t1;
OX451217.1_Phasia_obesa_genome_assembly,_chromosome:_3	AUGUSTUS	gene	99493002	99493325	.	-	.	ID=g18995;
OX451217.1_Phasia_obesa_genome_assembly,_chromosome:_3	AUGUSTUS	mRNA	99493002	99493325	1	-	.	ID=g18995.t1;Parent=g18995;
OX451217.1_Phasia_obesa_genome_assembly,_chromosome:_3	AUGUSTUS	stop_codon	99493002	99493004	.	-	0	ID=g18995.t1.stop1;Parent=g18995.t1;
OX451217.1_Phasia_obesa_genome_assembly,_chromosome:_3	AUGUSTUS	CDS	99493002	99493325	1	-	0	ID=g18995.t1.CDS1;Parent=g18995.t1;
OX451217.1_Phasia_obesa_genome_assembly,_chromosome:_3	AUGUSTUS	exon	99493002	99493325	.	-	.	ID=g18995.t1.exon1;Parent=g18995.t1;
OX451217.1_Phasia_obesa_genome_assembly,_chromosome:_3	AUGUSTUS	start_codon	99493323	99493325	.	-	0	ID=g18995.t1.start1;Parent=g18995.t1;
OX451217.1_Phasia_obesa_genome_assembly,_chromosome:_3	AUGUSTUS	gene	99569575	99572216	.	-	.	ID=g18996;
OX451217.1_Phasia_obesa_genome_assembly,_chromosome:_3	AUGUSTUS	mRNA	99569575	99572216	0.43	-	.	ID=g18996.t1;Parent=g18996;
OX451217.1_Phasia_obesa_genome_assembly,_chromosome:_3	AUGUSTUS	stop_codon	99569575	99569577	.	-	0	ID=g18996.t1.stop1;Parent=g18996.t1;
OX451217.1_Phasia_obesa_genome_assembly,_chromosome:_3	AUGUSTUS	CDS	99569575	99569681	0.96	-	2	ID=g18996.t1.CDS1;Parent=g18996.t1;
OX451217.1_Phasia_obesa_genome_assembly,_chromosome:_3	AUGUSTUS	exon	99569575	99569681	.	-	.	ID=g18996.t1.exon1;Parent=g18996.t1;
OX451217.1_Phasia_obesa_genome_assembly,_chromosome:_3	AUGUSTUS	intron	99569682	99570917	0.93	-	.	ID=g18996.t1.intron1;Parent=g18996.t1;
OX451217.1_Phasia_obesa_genome_assembly,_chromosome:_3	AUGUSTUS	CDS	99570918	99571204	0.43	-	1	ID=g18996.t1.CDS2;Parent=g18996.t1;
OX451217.1_Phasia_obesa_genome_assembly,_chromosome:_3	AUGUSTUS	exon	99570918	99571204	.	-	.	ID=g18996.t1.exon2;Parent=g18996.t1;
OX451217.1_Phasia_obesa_genome_assembly,_chromosome:_3	AUGUSTUS	intron	99571205	99572178	0.45	-	.	ID=g18996.t1.intron2;Parent=g18996.t1;
OX451217.1_Phasia_obesa_genome_assembly,_chromosome:_3	AUGUSTUS	CDS	99572179	99572216	0.53	-	0	ID=g18996.t1.CDS3;Parent=g18996.t1;
OX451217.1_Phasia_obesa_genome_assembly,_chromosome:_3	AUGUSTUS	exon	99572179	99572216	.	-	.	ID=g18996.t1.exon3;Parent=g18996.t1;
OX451217.1_Phasia_obesa_genome_assembly,_chromosome:_3	AUGUSTUS	start_codon	99572214	99572216	.	-	0	ID=g18996.t1.start1;Parent=g18996.t1;
OX451217.1_Phasia_obesa_genome_assembly,_chromosome:_3	AUGUSTUS	gene	99572242	99573387	.	-	.	ID=g18997;
OX451217.1_Phasia_obesa_genome_assembly,_chromosome:_3	AUGUSTUS	mRNA	99572242	99573387	1	-	.	ID=g18997.t1;Parent=g18997;
OX451217.1_Phasia_obesa_genome_assembly,_chromosome:_3	AUGUSTUS	stop_codon	99572242	99572244	.	-	0	ID=g18997.t1.stop1;Parent=g18997.t1;
OX451217.1_Phasia_obesa_genome_assembly,_chromosome:_3	AUGUSTUS	CDS	99572242	99573387	1	-	0	ID=g18997.t1.CDS1;Parent=g18997.t1;
OX451217.1_Phasia_obesa_genome_assembly,_chromosome:_3	AUGUSTUS	exon	99572242	99573387	.	-	.	ID=g18997.t1.exon1;Parent=g18997.t1;
OX451217.1_Phasia_obesa_genome_assembly,_chromosome:_3	AUGUSTUS	start_codon	99573385	99573387	.	-	0	ID=g18997.t1.start1;Parent=g18997.t1;
OX451217.1_Phasia_obesa_genome_assembly,_chromosome:_3	AUGUSTUS	gene	99639436	99639885	.	+	.	ID=g18998;
OX451217.1_Phasia_obesa_genome_assembly,_chromosome:_3	AUGUSTUS	mRNA	99639436	99639885	1	+	.	ID=g18998.t1;Parent=g18998;
OX451217.1_Phasia_obesa_genome_assembly,_chromosome:_3	AUGUSTUS	start_codon	99639436	99639438	.	+	0	ID=g18998.t1.start1;Parent=g18998.t1;
OX451217.1_Phasia_obesa_genome_assembly,_chromosome:_3	AUGUSTUS	CDS	99639436	99639885	1	+	0	ID=g18998.t1.CDS1;Parent=g18998.t1;
OX451217.1_Phasia_obesa_genome_assembly,_chromosome:_3	AUGUSTUS	exon	99639436	99639885	.	+	.	ID=g18998.t1.exon1;Parent=g18998.t1;
OX451217.1_Phasia_obesa_genome_assembly,_chromosome:_3	AUGUSTUS	stop_codon	99639883	99639885	.	+	0	ID=g18998.t1.stop1;Parent=g18998.t1;
OX451217.1_Phasia_obesa_genome_assembly,_chromosome:_3	AUGUSTUS	gene	99671050	99673681	.	+	.	ID=g18999;
OX451217.1_Phasia_obesa_genome_assembly,_chromosome:_3	AUGUSTUS	mRNA	99671050	99671742	0.99	+	.	ID=g18999.t1;Parent=g18999;
OX451217.1_Phasia_obesa_genome_assembly,_chromosome:_3	AUGUSTUS	start_codon	99671050	99671052	.	+	0	ID=g18999.t1.start1;Parent=g18999.t1;
OX451217.1_Phasia_obesa_genome_assembly,_chromosome:_3	AUGUSTUS	CDS	99671050	99671742	0.99	+	0	ID=g18999.t1.CDS1;Parent=g18999.t1;
OX451217.1_Phasia_obesa_genome_assembly,_chromosome:_3	AUGUSTUS	exon	99671050	99671742	.	+	.	ID=g18999.t1.exon1;Parent=g18999.t1;
OX451217.1_Phasia_obesa_genome_assembly,_chromosome:_3	AUGUSTUS	stop_codon	99671740	99671742	.	+	0	ID=g18999.t1.stop1;Parent=g18999.t1;
OX451217.1_Phasia_obesa_genome_assembly,_chromosome:_3	AUGUSTUS	mRNA	99671050	99673681	0.46	+	.	ID=g18999.t2;Parent=g18999;
OX451217.1_Phasia_obesa_genome_assembly,_chromosome:_3	AUGUSTUS	start_codon	99671050	99671052	.	+	0	ID=g18999.t2.start1;Parent=g18999.t2;
OX451217.1_Phasia_obesa_genome_assembly,_chromosome:_3	AUGUSTUS	CDS	99671050	99671541	0.46	+	0	ID=g18999.t2.CDS1;Parent=g18999.t2;
OX451217.1_Phasia_obesa_genome_assembly,_chromosome:_3	AUGUSTUS	exon	99671050	99671541	.	+	.	ID=g18999.t2.exon1;Parent=g18999.t2;
OX451217.1_Phasia_obesa_genome_assembly,_chromosome:_3	AUGUSTUS	intron	99671542	99673606	0.55	+	.	ID=g18999.t2.intron1;Parent=g18999.t2;
OX451217.1_Phasia_obesa_genome_assembly,_chromosome:_3	AUGUSTUS	CDS	99673607	99673681	0.55	+	0	ID=g18999.t2.CDS2;Parent=g18999.t2;
OX451217.1_Phasia_obesa_genome_assembly,_chromosome:_3	AUGUSTUS	exon	99673607	99673681	.	+	.	ID=g18999.t2.exon2;Parent=g18999.t2;
OX451217.1_Phasia_obesa_genome_assembly,_chromosome:_3	AUGUSTUS	stop_codon	99673679	99673681	.	+	0	ID=g18999.t2.stop1;Parent=g18999.t2;
OX451217.1_Phasia_obesa_genome_assembly,_chromosome:_3	AUGUSTUS	gene	99671798	99672277	.	+	.	ID=g19000;
OX451217.1_Phasia_obesa_genome_assembly,_chromosome:_3	AUGUSTUS	mRNA	99671798	99672277	0.64	+	.	ID=g19000.t1;Parent=g19000;
OX451217.1_Phasia_obesa_genome_assembly,_chromosome:_3	AUGUSTUS	start_codon	99671798	99671800	.	+	0	ID=g19000.t1.start1;Parent=g19000.t1;
OX451217.1_Phasia_obesa_genome_assembly,_chromosome:_3	AUGUSTUS	CDS	99671798	99672277	0.64	+	0	ID=g19000.t1.CDS1;Parent=g19000.t1;
OX451217.1_Phasia_obesa_genome_assembly,_chromosome:_3	AUGUSTUS	exon	99671798	99672277	.	+	.	ID=g19000.t1.exon1;Parent=g19000.t1;
OX451217.1_Phasia_obesa_genome_assembly,_chromosome:_3	AUGUSTUS	stop_codon	99672275	99672277	.	+	0	ID=g19000.t1.stop1;Parent=g19000.t1;
OX451217.1_Phasia_obesa_genome_assembly,_chromosome:_3	AUGUSTUS	gene	99672424	99673542	.	+	.	ID=g19001;
OX451217.1_Phasia_obesa_genome_assembly,_chromosome:_3	AUGUSTUS	mRNA	99672457	99673092	1	+	.	ID=g19001.t1;Parent=g19001;
OX451217.1_Phasia_obesa_genome_assembly,_chromosome:_3	AUGUSTUS	start_codon	99672457	99672459	.	+	0	ID=g19001.t1.start1;Parent=g19001.t1;
OX451217.1_Phasia_obesa_genome_assembly,_chromosome:_3	AUGUSTUS	CDS	99672457	99673092	1	+	0	ID=g19001.t1.CDS1;Parent=g19001.t1;
OX451217.1_Phasia_obesa_genome_assembly,_chromosome:_3	AUGUSTUS	exon	99672457	99673092	.	+	.	ID=g19001.t1.exon1;Parent=g19001.t1;
OX451217.1_Phasia_obesa_genome_assembly,_chromosome:_3	AUGUSTUS	stop_codon	99673090	99673092	.	+	0	ID=g19001.t1.stop1;Parent=g19001.t1;
OX451217.1_Phasia_obesa_genome_assembly,_chromosome:_3	AUGUSTUS	mRNA	99672424	99673542	0.38	+	.	ID=g19001.t2;Parent=g19001;
OX451217.1_Phasia_obesa_genome_assembly,_chromosome:_3	AUGUSTUS	start_codon	99672424	99672426	.	+	0	ID=g19001.t2.start1;Parent=g19001.t2;
OX451217.1_Phasia_obesa_genome_assembly,_chromosome:_3	AUGUSTUS	CDS	99672424	99673066	0.65	+	0	ID=g19001.t2.CDS1;Parent=g19001.t2;
OX451217.1_Phasia_obesa_genome_assembly,_chromosome:_3	AUGUSTUS	exon	99672424	99673066	.	+	.	ID=g19001.t2.exon1;Parent=g19001.t2;
OX451217.1_Phasia_obesa_genome_assembly,_chromosome:_3	AUGUSTUS	intron	99673067	99673141	0.6	+	.	ID=g19001.t2.intron1;Parent=g19001.t2;
OX451217.1_Phasia_obesa_genome_assembly,_chromosome:_3	AUGUSTUS	CDS	99673142	99673542	0.59	+	2	ID=g19001.t2.CDS2;Parent=g19001.t2;
OX451217.1_Phasia_obesa_genome_assembly,_chromosome:_3	AUGUSTUS	exon	99673142	99673542	.	+	.	ID=g19001.t2.exon2;Parent=g19001.t2;
OX451217.1_Phasia_obesa_genome_assembly,_chromosome:_3	AUGUSTUS	stop_codon	99673540	99673542	.	+	0	ID=g19001.t2.stop1;Parent=g19001.t2;
OX451217.1_Phasia_obesa_genome_assembly,_chromosome:_3	AUGUSTUS	gene	99673189	99673542	.	+	.	ID=g19002;
OX451217.1_Phasia_obesa_genome_assembly,_chromosome:_3	AUGUSTUS	mRNA	99673189	99673542	1	+	.	ID=g19002.t1;Parent=g19002;
OX451217.1_Phasia_obesa_genome_assembly,_chromosome:_3	AUGUSTUS	start_codon	99673189	99673191	.	+	0	ID=g19002.t1.start1;Parent=g19002.t1;
OX451217.1_Phasia_obesa_genome_assembly,_chromosome:_3	AUGUSTUS	CDS	99673189	99673542	1	+	0	ID=g19002.t1.CDS1;Parent=g19002.t1;
OX451217.1_Phasia_obesa_genome_assembly,_chromosome:_3	AUGUSTUS	exon	99673189	99673542	.	+	.	ID=g19002.t1.exon1;Parent=g19002.t1;
OX451217.1_Phasia_obesa_genome_assembly,_chromosome:_3	AUGUSTUS	stop_codon	99673540	99673542	.	+	0	ID=g19002.t1.stop1;Parent=g19002.t1;
OX451217.1_Phasia_obesa_genome_assembly,_chromosome:_3	AUGUSTUS	gene	99674217	99674588	.	+	.	ID=g19003;
OX451217.1_Phasia_obesa_genome_assembly,_chromosome:_3	AUGUSTUS	mRNA	99674265	99674588	0.62	+	.	ID=g19003.t1;Parent=g19003;
OX451217.1_Phasia_obesa_genome_assembly,_chromosome:_3	AUGUSTUS	start_codon	99674265	99674267	.	+	0	ID=g19003.t1.start1;Parent=g19003.t1;
OX451217.1_Phasia_obesa_genome_assembly,_chromosome:_3	AUGUSTUS	CDS	99674265	99674588	0.62	+	0	ID=g19003.t1.CDS1;Parent=g19003.t1;
OX451217.1_Phasia_obesa_genome_assembly,_chromosome:_3	AUGUSTUS	exon	99674265	99674588	.	+	.	ID=g19003.t1.exon1;Parent=g19003.t1;
OX451217.1_Phasia_obesa_genome_assembly,_chromosome:_3	AUGUSTUS	stop_codon	99674586	99674588	.	+	0	ID=g19003.t1.stop1;Parent=g19003.t1;
OX451217.1_Phasia_obesa_genome_assembly,_chromosome:_3	AUGUSTUS	mRNA	99674217	99674588	0.46	+	.	ID=g19003.t2;Parent=g19003;
OX451217.1_Phasia_obesa_genome_assembly,_chromosome:_3	AUGUSTUS	start_codon	99674217	99674219	.	+	0	ID=g19003.t2.start1;Parent=g19003.t2;
OX451217.1_Phasia_obesa_genome_assembly,_chromosome:_3	AUGUSTUS	CDS	99674217	99674588	0.46	+	0	ID=g19003.t2.CDS1;Parent=g19003.t2;
OX451217.1_Phasia_obesa_genome_assembly,_chromosome:_3	AUGUSTUS	exon	99674217	99674588	.	+	.	ID=g19003.t2.exon1;Parent=g19003.t2;
OX451217.1_Phasia_obesa_genome_assembly,_chromosome:_3	AUGUSTUS	stop_codon	99674586	99674588	.	+	0	ID=g19003.t2.stop1;Parent=g19003.t2;
OX451217.1_Phasia_obesa_genome_assembly,_chromosome:_3	AUGUSTUS	gene	99678484	99679175	.	+	.	ID=g19004;
OX451217.1_Phasia_obesa_genome_assembly,_chromosome:_3	AUGUSTUS	mRNA	99678484	99679175	0.54	+	.	ID=g19004.t1;Parent=g19004;
OX451217.1_Phasia_obesa_genome_assembly,_chromosome:_3	AUGUSTUS	start_codon	99678484	99678486	.	+	0	ID=g19004.t1.start1;Parent=g19004.t1;
OX451217.1_Phasia_obesa_genome_assembly,_chromosome:_3	AUGUSTUS	CDS	99678484	99678508	0.66	+	0	ID=g19004.t1.CDS1;Parent=g19004.t1;
OX451217.1_Phasia_obesa_genome_assembly,_chromosome:_3	AUGUSTUS	exon	99678484	99678508	.	+	.	ID=g19004.t1.exon1;Parent=g19004.t1;
OX451217.1_Phasia_obesa_genome_assembly,_chromosome:_3	AUGUSTUS	intron	99678509	99678654	0.54	+	.	ID=g19004.t1.intron1;Parent=g19004.t1;
OX451217.1_Phasia_obesa_genome_assembly,_chromosome:_3	AUGUSTUS	CDS	99678655	99679175	0.55	+	2	ID=g19004.t1.CDS2;Parent=g19004.t1;
OX451217.1_Phasia_obesa_genome_assembly,_chromosome:_3	AUGUSTUS	exon	99678655	99679175	.	+	.	ID=g19004.t1.exon2;Parent=g19004.t1;
OX451217.1_Phasia_obesa_genome_assembly,_chromosome:_3	AUGUSTUS	stop_codon	99679173	99679175	.	+	0	ID=g19004.t1.stop1;Parent=g19004.t1;
OX451217.1_Phasia_obesa_genome_assembly,_chromosome:_3	AUGUSTUS	gene	99679231	99682295	.	+	.	ID=g19005;
OX451217.1_Phasia_obesa_genome_assembly,_chromosome:_3	AUGUSTUS	mRNA	99679231	99682295	0.22	+	.	ID=g19005.t1;Parent=g19005;
OX451217.1_Phasia_obesa_genome_assembly,_chromosome:_3	AUGUSTUS	start_codon	99679231	99679233	.	+	0	ID=g19005.t1.start1;Parent=g19005.t1;
OX451217.1_Phasia_obesa_genome_assembly,_chromosome:_3	AUGUSTUS	CDS	99679231	99679688	0.59	+	0	ID=g19005.t1.CDS1;Parent=g19005.t1;
OX451217.1_Phasia_obesa_genome_assembly,_chromosome:_3	AUGUSTUS	exon	99679231	99679688	.	+	.	ID=g19005.t1.exon1;Parent=g19005.t1;
OX451217.1_Phasia_obesa_genome_assembly,_chromosome:_3	AUGUSTUS	intron	99679689	99682228	0.22	+	.	ID=g19005.t1.intron1;Parent=g19005.t1;
OX451217.1_Phasia_obesa_genome_assembly,_chromosome:_3	AUGUSTUS	CDS	99682229	99682295	0.3	+	1	ID=g19005.t1.CDS2;Parent=g19005.t1;
OX451217.1_Phasia_obesa_genome_assembly,_chromosome:_3	AUGUSTUS	exon	99682229	99682295	.	+	.	ID=g19005.t1.exon2;Parent=g19005.t1;
OX451217.1_Phasia_obesa_genome_assembly,_chromosome:_3	AUGUSTUS	stop_codon	99682293	99682295	.	+	0	ID=g19005.t1.stop1;Parent=g19005.t1;
OX451217.1_Phasia_obesa_genome_assembly,_chromosome:_3	AUGUSTUS	gene	99685419	99686110	.	+	.	ID=g19006;
OX451217.1_Phasia_obesa_genome_assembly,_chromosome:_3	AUGUSTUS	mRNA	99685419	99686110	0.54	+	.	ID=g19006.t1;Parent=g19006;
OX451217.1_Phasia_obesa_genome_assembly,_chromosome:_3	AUGUSTUS	start_codon	99685419	99685421	.	+	0	ID=g19006.t1.start1;Parent=g19006.t1;
OX451217.1_Phasia_obesa_genome_assembly,_chromosome:_3	AUGUSTUS	CDS	99685419	99685443	0.6	+	0	ID=g19006.t1.CDS1;Parent=g19006.t1;
OX451217.1_Phasia_obesa_genome_assembly,_chromosome:_3	AUGUSTUS	exon	99685419	99685443	.	+	.	ID=g19006.t1.exon1;Parent=g19006.t1;
OX451217.1_Phasia_obesa_genome_assembly,_chromosome:_3	AUGUSTUS	intron	99685444	99685589	0.54	+	.	ID=g19006.t1.intron1;Parent=g19006.t1;
OX451217.1_Phasia_obesa_genome_assembly,_chromosome:_3	AUGUSTUS	CDS	99685590	99686110	0.54	+	2	ID=g19006.t1.CDS2;Parent=g19006.t1;
OX451217.1_Phasia_obesa_genome_assembly,_chromosome:_3	AUGUSTUS	exon	99685590	99686110	.	+	.	ID=g19006.t1.exon2;Parent=g19006.t1;
OX451217.1_Phasia_obesa_genome_assembly,_chromosome:_3	AUGUSTUS	stop_codon	99686108	99686110	.	+	0	ID=g19006.t1.stop1;Parent=g19006.t1;
OX451217.1_Phasia_obesa_genome_assembly,_chromosome:_3	AUGUSTUS	gene	99685721	99686110	.	+	.	ID=g19007;
OX451217.1_Phasia_obesa_genome_assembly,_chromosome:_3	AUGUSTUS	mRNA	99685721	99686110	0.92	+	.	ID=g19007.t1;Parent=g19007;
OX451217.1_Phasia_obesa_genome_assembly,_chromosome:_3	AUGUSTUS	start_codon	99685721	99685723	.	+	0	ID=g19007.t1.start1;Parent=g19007.t1;
OX451217.1_Phasia_obesa_genome_assembly,_chromosome:_3	AUGUSTUS	CDS	99685721	99686110	0.92	+	0	ID=g19007.t1.CDS1;Parent=g19007.t1;
OX451217.1_Phasia_obesa_genome_assembly,_chromosome:_3	AUGUSTUS	exon	99685721	99686110	.	+	.	ID=g19007.t1.exon1;Parent=g19007.t1;
OX451217.1_Phasia_obesa_genome_assembly,_chromosome:_3	AUGUSTUS	stop_codon	99686108	99686110	.	+	0	ID=g19007.t1.stop1;Parent=g19007.t1;
OX451217.1_Phasia_obesa_genome_assembly,_chromosome:_3	AUGUSTUS	gene	99686778	99688184	.	+	.	ID=g19008;
OX451217.1_Phasia_obesa_genome_assembly,_chromosome:_3	AUGUSTUS	mRNA	99687972	99688184	1	+	.	ID=g19008.t1;Parent=g19008;
OX451217.1_Phasia_obesa_genome_assembly,_chromosome:_3	AUGUSTUS	start_codon	99687972	99687974	.	+	0	ID=g19008.t1.start1;Parent=g19008.t1;
OX451217.1_Phasia_obesa_genome_assembly,_chromosome:_3	AUGUSTUS	CDS	99687972	99688184	1	+	0	ID=g19008.t1.CDS1;Parent=g19008.t1;
OX451217.1_Phasia_obesa_genome_assembly,_chromosome:_3	AUGUSTUS	exon	99687972	99688184	.	+	.	ID=g19008.t1.exon1;Parent=g19008.t1;
OX451217.1_Phasia_obesa_genome_assembly,_chromosome:_3	AUGUSTUS	stop_codon	99688182	99688184	.	+	0	ID=g19008.t1.stop1;Parent=g19008.t1;
OX451217.1_Phasia_obesa_genome_assembly,_chromosome:_3	AUGUSTUS	mRNA	99686778	99688184	0.98	+	.	ID=g19008.t2;Parent=g19008;
OX451217.1_Phasia_obesa_genome_assembly,_chromosome:_3	AUGUSTUS	start_codon	99686778	99686780	.	+	0	ID=g19008.t2.start1;Parent=g19008.t2;
OX451217.1_Phasia_obesa_genome_assembly,_chromosome:_3	AUGUSTUS	CDS	99686778	99688184	0.98	+	0	ID=g19008.t2.CDS1;Parent=g19008.t2;
OX451217.1_Phasia_obesa_genome_assembly,_chromosome:_3	AUGUSTUS	exon	99686778	99688184	.	+	.	ID=g19008.t2.exon1;Parent=g19008.t2;
OX451217.1_Phasia_obesa_genome_assembly,_chromosome:_3	AUGUSTUS	stop_codon	99688182	99688184	.	+	0	ID=g19008.t2.stop1;Parent=g19008.t2;
OX451217.1_Phasia_obesa_genome_assembly,_chromosome:_3	AUGUSTUS	gene	99688907	99689230	.	+	.	ID=g19009;
OX451217.1_Phasia_obesa_genome_assembly,_chromosome:_3	AUGUSTUS	mRNA	99688907	99689230	1	+	.	ID=g19009.t1;Parent=g19009;
OX451217.1_Phasia_obesa_genome_assembly,_chromosome:_3	AUGUSTUS	start_codon	99688907	99688909	.	+	0	ID=g19009.t1.start1;Parent=g19009.t1;
OX451217.1_Phasia_obesa_genome_assembly,_chromosome:_3	AUGUSTUS	CDS	99688907	99689047	1	+	0	ID=g19009.t1.CDS1;Parent=g19009.t1;
OX451217.1_Phasia_obesa_genome_assembly,_chromosome:_3	AUGUSTUS	exon	99688907	99689047	.	+	.	ID=g19009.t1.exon1;Parent=g19009.t1;
OX451217.1_Phasia_obesa_genome_assembly,_chromosome:_3	AUGUSTUS	intron	99689048	99689125	1	+	.	ID=g19009.t1.intron1;Parent=g19009.t1;
OX451217.1_Phasia_obesa_genome_assembly,_chromosome:_3	AUGUSTUS	CDS	99689126	99689230	1	+	0	ID=g19009.t1.CDS2;Parent=g19009.t1;
OX451217.1_Phasia_obesa_genome_assembly,_chromosome:_3	AUGUSTUS	exon	99689126	99689230	.	+	.	ID=g19009.t1.exon2;Parent=g19009.t1;
OX451217.1_Phasia_obesa_genome_assembly,_chromosome:_3	AUGUSTUS	stop_codon	99689228	99689230	.	+	0	ID=g19009.t1.stop1;Parent=g19009.t1;
OX451217.1_Phasia_obesa_genome_assembly,_chromosome:_3	AUGUSTUS	mRNA	99688907	99689110	0.99	+	.	ID=g19009.t2;Parent=g19009;
OX451217.1_Phasia_obesa_genome_assembly,_chromosome:_3	AUGUSTUS	start_codon	99688907	99688909	.	+	0	ID=g19009.t2.start1;Parent=g19009.t2;
OX451217.1_Phasia_obesa_genome_assembly,_chromosome:_3	AUGUSTUS	CDS	99688907	99689110	0.99	+	0	ID=g19009.t2.CDS1;Parent=g19009.t2;
OX451217.1_Phasia_obesa_genome_assembly,_chromosome:_3	AUGUSTUS	exon	99688907	99689110	.	+	.	ID=g19009.t2.exon1;Parent=g19009.t2;
OX451217.1_Phasia_obesa_genome_assembly,_chromosome:_3	AUGUSTUS	stop_codon	99689108	99689110	.	+	0	ID=g19009.t2.stop1;Parent=g19009.t2;
OX451217.1_Phasia_obesa_genome_assembly,_chromosome:_3	AUGUSTUS	gene	99697327	99698250	.	+	.	ID=g19010;
OX451217.1_Phasia_obesa_genome_assembly,_chromosome:_3	AUGUSTUS	mRNA	99697327	99698250	0.64	+	.	ID=g19010.t1;Parent=g19010;
OX451217.1_Phasia_obesa_genome_assembly,_chromosome:_3	AUGUSTUS	start_codon	99697327	99697329	.	+	0	ID=g19010.t1.start1;Parent=g19010.t1;
OX451217.1_Phasia_obesa_genome_assembly,_chromosome:_3	AUGUSTUS	CDS	99697327	99697501	0.91	+	0	ID=g19010.t1.CDS1;Parent=g19010.t1;
OX451217.1_Phasia_obesa_genome_assembly,_chromosome:_3	AUGUSTUS	exon	99697327	99697501	.	+	.	ID=g19010.t1.exon1;Parent=g19010.t1;
OX451217.1_Phasia_obesa_genome_assembly,_chromosome:_3	AUGUSTUS	intron	99697502	99698218	0.64	+	.	ID=g19010.t1.intron1;Parent=g19010.t1;
OX451217.1_Phasia_obesa_genome_assembly,_chromosome:_3	AUGUSTUS	CDS	99698219	99698250	0.69	+	2	ID=g19010.t1.CDS2;Parent=g19010.t1;
OX451217.1_Phasia_obesa_genome_assembly,_chromosome:_3	AUGUSTUS	exon	99698219	99698250	.	+	.	ID=g19010.t1.exon2;Parent=g19010.t1;
OX451217.1_Phasia_obesa_genome_assembly,_chromosome:_3	AUGUSTUS	stop_codon	99698248	99698250	.	+	0	ID=g19010.t1.stop1;Parent=g19010.t1;
OX451217.1_Phasia_obesa_genome_assembly,_chromosome:_3	AUGUSTUS	mRNA	99697327	99698147	0.35	+	.	ID=g19010.t2;Parent=g19010;
OX451217.1_Phasia_obesa_genome_assembly,_chromosome:_3	AUGUSTUS	start_codon	99697327	99697329	.	+	0	ID=g19010.t2.start1;Parent=g19010.t2;
OX451217.1_Phasia_obesa_genome_assembly,_chromosome:_3	AUGUSTUS	CDS	99697327	99697501	0.75	+	0	ID=g19010.t2.CDS1;Parent=g19010.t2;
OX451217.1_Phasia_obesa_genome_assembly,_chromosome:_3	AUGUSTUS	exon	99697327	99697501	.	+	.	ID=g19010.t2.exon1;Parent=g19010.t2;
OX451217.1_Phasia_obesa_genome_assembly,_chromosome:_3	AUGUSTUS	intron	99697502	99697680	0.35	+	.	ID=g19010.t2.intron1;Parent=g19010.t2;
OX451217.1_Phasia_obesa_genome_assembly,_chromosome:_3	AUGUSTUS	CDS	99697681	99698147	0.35	+	2	ID=g19010.t2.CDS2;Parent=g19010.t2;
OX451217.1_Phasia_obesa_genome_assembly,_chromosome:_3	AUGUSTUS	exon	99697681	99698147	.	+	.	ID=g19010.t2.exon2;Parent=g19010.t2;
OX451217.1_Phasia_obesa_genome_assembly,_chromosome:_3	AUGUSTUS	stop_codon	99698145	99698147	.	+	0	ID=g19010.t2.stop1;Parent=g19010.t2;
OX451217.1_Phasia_obesa_genome_assembly,_chromosome:_3	AUGUSTUS	gene	99700432	99701196	.	+	.	ID=g19011;
OX451217.1_Phasia_obesa_genome_assembly,_chromosome:_3	AUGUSTUS	mRNA	99700432	99701196	0.72	+	.	ID=g19011.t1;Parent=g19011;
OX451217.1_Phasia_obesa_genome_assembly,_chromosome:_3	AUGUSTUS	start_codon	99700432	99700434	.	+	0	ID=g19011.t1.start1;Parent=g19011.t1;
OX451217.1_Phasia_obesa_genome_assembly,_chromosome:_3	AUGUSTUS	CDS	99700432	99701196	0.72	+	0	ID=g19011.t1.CDS1;Parent=g19011.t1;
OX451217.1_Phasia_obesa_genome_assembly,_chromosome:_3	AUGUSTUS	exon	99700432	99701196	.	+	.	ID=g19011.t1.exon1;Parent=g19011.t1;
OX451217.1_Phasia_obesa_genome_assembly,_chromosome:_3	AUGUSTUS	stop_codon	99701194	99701196	.	+	0	ID=g19011.t1.stop1;Parent=g19011.t1;
OX451217.1_Phasia_obesa_genome_assembly,_chromosome:_3	AUGUSTUS	gene	99705636	99706000	.	-	.	ID=g19012;
OX451217.1_Phasia_obesa_genome_assembly,_chromosome:_3	AUGUSTUS	mRNA	99705636	99706000	0.98	-	.	ID=g19012.t1;Parent=g19012;
OX451217.1_Phasia_obesa_genome_assembly,_chromosome:_3	AUGUSTUS	stop_codon	99705636	99705638	.	-	0	ID=g19012.t1.stop1;Parent=g19012.t1;
OX451217.1_Phasia_obesa_genome_assembly,_chromosome:_3	AUGUSTUS	CDS	99705636	99705800	0.98	-	0	ID=g19012.t1.CDS1;Parent=g19012.t1;
OX451217.1_Phasia_obesa_genome_assembly,_chromosome:_3	AUGUSTUS	exon	99705636	99705800	.	-	.	ID=g19012.t1.exon1;Parent=g19012.t1;
OX451217.1_Phasia_obesa_genome_assembly,_chromosome:_3	AUGUSTUS	intron	99705801	99705913	0.98	-	.	ID=g19012.t1.intron1;Parent=g19012.t1;
OX451217.1_Phasia_obesa_genome_assembly,_chromosome:_3	AUGUSTUS	CDS	99705914	99706000	0.98	-	0	ID=g19012.t1.CDS2;Parent=g19012.t1;
OX451217.1_Phasia_obesa_genome_assembly,_chromosome:_3	AUGUSTUS	exon	99705914	99706000	.	-	.	ID=g19012.t1.exon2;Parent=g19012.t1;
OX451217.1_Phasia_obesa_genome_assembly,_chromosome:_3	AUGUSTUS	start_codon	99705998	99706000	.	-	0	ID=g19012.t1.start1;Parent=g19012.t1;
OX451217.1_Phasia_obesa_genome_assembly,_chromosome:_3	AUGUSTUS	gene	99706202	99706435	.	-	.	ID=g19013;
OX451217.1_Phasia_obesa_genome_assembly,_chromosome:_3	AUGUSTUS	mRNA	99706202	99706435	0.96	-	.	ID=g19013.t1;Parent=g19013;
OX451217.1_Phasia_obesa_genome_assembly,_chromosome:_3	AUGUSTUS	stop_codon	99706202	99706204	.	-	0	ID=g19013.t1.stop1;Parent=g19013.t1;
OX451217.1_Phasia_obesa_genome_assembly,_chromosome:_3	AUGUSTUS	CDS	99706202	99706435	0.96	-	0	ID=g19013.t1.CDS1;Parent=g19013.t1;
OX451217.1_Phasia_obesa_genome_assembly,_chromosome:_3	AUGUSTUS	exon	99706202	99706435	.	-	.	ID=g19013.t1.exon1;Parent=g19013.t1;
OX451217.1_Phasia_obesa_genome_assembly,_chromosome:_3	AUGUSTUS	start_codon	99706433	99706435	.	-	0	ID=g19013.t1.start1;Parent=g19013.t1;
OX451217.1_Phasia_obesa_genome_assembly,_chromosome:_3	AUGUSTUS	gene	99706911	99708415	.	-	.	ID=g19014;
OX451217.1_Phasia_obesa_genome_assembly,_chromosome:_3	AUGUSTUS	mRNA	99706911	99708415	0.44	-	.	ID=g19014.t1;Parent=g19014;
OX451217.1_Phasia_obesa_genome_assembly,_chromosome:_3	AUGUSTUS	stop_codon	99706911	99706913	.	-	0	ID=g19014.t1.stop1;Parent=g19014.t1;
OX451217.1_Phasia_obesa_genome_assembly,_chromosome:_3	AUGUSTUS	CDS	99706911	99707021	0.95	-	0	ID=g19014.t1.CDS1;Parent=g19014.t1;
OX451217.1_Phasia_obesa_genome_assembly,_chromosome:_3	AUGUSTUS	exon	99706911	99707021	.	-	.	ID=g19014.t1.exon1;Parent=g19014.t1;
OX451217.1_Phasia_obesa_genome_assembly,_chromosome:_3	AUGUSTUS	intron	99707022	99707093	0.95	-	.	ID=g19014.t1.intron1;Parent=g19014.t1;
OX451217.1_Phasia_obesa_genome_assembly,_chromosome:_3	AUGUSTUS	CDS	99707094	99707125	0.95	-	2	ID=g19014.t1.CDS2;Parent=g19014.t1;
OX451217.1_Phasia_obesa_genome_assembly,_chromosome:_3	AUGUSTUS	exon	99707094	99707125	.	-	.	ID=g19014.t1.exon2;Parent=g19014.t1;
OX451217.1_Phasia_obesa_genome_assembly,_chromosome:_3	AUGUSTUS	intron	99707126	99707394	1	-	.	ID=g19014.t1.intron2;Parent=g19014.t1;
OX451217.1_Phasia_obesa_genome_assembly,_chromosome:_3	AUGUSTUS	CDS	99707395	99707535	0.95	-	2	ID=g19014.t1.CDS3;Parent=g19014.t1;
OX451217.1_Phasia_obesa_genome_assembly,_chromosome:_3	AUGUSTUS	exon	99707395	99707535	.	-	.	ID=g19014.t1.exon3;Parent=g19014.t1;
OX451217.1_Phasia_obesa_genome_assembly,_chromosome:_3	AUGUSTUS	intron	99707536	99707886	0.95	-	.	ID=g19014.t1.intron3;Parent=g19014.t1;
OX451217.1_Phasia_obesa_genome_assembly,_chromosome:_3	AUGUSTUS	CDS	99707887	99707941	0.77	-	0	ID=g19014.t1.CDS4;Parent=g19014.t1;
OX451217.1_Phasia_obesa_genome_assembly,_chromosome:_3	AUGUSTUS	exon	99707887	99707941	.	-	.	ID=g19014.t1.exon4;Parent=g19014.t1;
OX451217.1_Phasia_obesa_genome_assembly,_chromosome:_3	AUGUSTUS	intron	99707942	99708040	0.78	-	.	ID=g19014.t1.intron4;Parent=g19014.t1;
OX451217.1_Phasia_obesa_genome_assembly,_chromosome:_3	AUGUSTUS	CDS	99708041	99708415	0.48	-	0	ID=g19014.t1.CDS5;Parent=g19014.t1;
OX451217.1_Phasia_obesa_genome_assembly,_chromosome:_3	AUGUSTUS	exon	99708041	99708415	.	-	.	ID=g19014.t1.exon5;Parent=g19014.t1;
OX451217.1_Phasia_obesa_genome_assembly,_chromosome:_3	AUGUSTUS	start_codon	99708413	99708415	.	-	0	ID=g19014.t1.start1;Parent=g19014.t1;
OX451217.1_Phasia_obesa_genome_assembly,_chromosome:_3	AUGUSTUS	gene	99709047	99709380	.	-	.	ID=g19015;
OX451217.1_Phasia_obesa_genome_assembly,_chromosome:_3	AUGUSTUS	mRNA	99709047	99709380	1	-	.	ID=g19015.t1;Parent=g19015;
OX451217.1_Phasia_obesa_genome_assembly,_chromosome:_3	AUGUSTUS	stop_codon	99709047	99709049	.	-	0	ID=g19015.t1.stop1;Parent=g19015.t1;
OX451217.1_Phasia_obesa_genome_assembly,_chromosome:_3	AUGUSTUS	CDS	99709047	99709274	1	-	0	ID=g19015.t1.CDS1;Parent=g19015.t1;
OX451217.1_Phasia_obesa_genome_assembly,_chromosome:_3	AUGUSTUS	exon	99709047	99709274	.	-	.	ID=g19015.t1.exon1;Parent=g19015.t1;
OX451217.1_Phasia_obesa_genome_assembly,_chromosome:_3	AUGUSTUS	intron	99709275	99709335	1	-	.	ID=g19015.t1.intron1;Parent=g19015.t1;
OX451217.1_Phasia_obesa_genome_assembly,_chromosome:_3	AUGUSTUS	CDS	99709336	99709380	1	-	0	ID=g19015.t1.CDS2;Parent=g19015.t1;
OX451217.1_Phasia_obesa_genome_assembly,_chromosome:_3	AUGUSTUS	exon	99709336	99709380	.	-	.	ID=g19015.t1.exon2;Parent=g19015.t1;
OX451217.1_Phasia_obesa_genome_assembly,_chromosome:_3	AUGUSTUS	start_codon	99709378	99709380	.	-	0	ID=g19015.t1.start1;Parent=g19015.t1;
OX451217.1_Phasia_obesa_genome_assembly,_chromosome:_3	AUGUSTUS	gene	99820547	99820890	.	-	.	ID=g19016;
OX451217.1_Phasia_obesa_genome_assembly,_chromosome:_3	AUGUSTUS	mRNA	99820547	99820890	1	-	.	ID=g19016.t1;Parent=g19016;
OX451217.1_Phasia_obesa_genome_assembly,_chromosome:_3	AUGUSTUS	stop_codon	99820547	99820549	.	-	0	ID=g19016.t1.stop1;Parent=g19016.t1;
OX451217.1_Phasia_obesa_genome_assembly,_chromosome:_3	AUGUSTUS	CDS	99820547	99820581	1	-	2	ID=g19016.t1.CDS1;Parent=g19016.t1;
OX451217.1_Phasia_obesa_genome_assembly,_chromosome:_3	AUGUSTUS	exon	99820547	99820581	.	-	.	ID=g19016.t1.exon1;Parent=g19016.t1;
OX451217.1_Phasia_obesa_genome_assembly,_chromosome:_3	AUGUSTUS	intron	99820582	99820661	1	-	.	ID=g19016.t1.intron1;Parent=g19016.t1;
OX451217.1_Phasia_obesa_genome_assembly,_chromosome:_3	AUGUSTUS	CDS	99820662	99820890	1	-	0	ID=g19016.t1.CDS2;Parent=g19016.t1;
OX451217.1_Phasia_obesa_genome_assembly,_chromosome:_3	AUGUSTUS	exon	99820662	99820890	.	-	.	ID=g19016.t1.exon2;Parent=g19016.t1;
OX451217.1_Phasia_obesa_genome_assembly,_chromosome:_3	AUGUSTUS	start_codon	99820888	99820890	.	-	0	ID=g19016.t1.start1;Parent=g19016.t1;
OX451217.1_Phasia_obesa_genome_assembly,_chromosome:_3	AUGUSTUS	gene	99821689	99822294	.	-	.	ID=g19017;
OX451217.1_Phasia_obesa_genome_assembly,_chromosome:_3	AUGUSTUS	mRNA	99821689	99822294	1	-	.	ID=g19017.t1;Parent=g19017;
OX451217.1_Phasia_obesa_genome_assembly,_chromosome:_3	AUGUSTUS	stop_codon	99821689	99821691	.	-	0	ID=g19017.t1.stop1;Parent=g19017.t1;
OX451217.1_Phasia_obesa_genome_assembly,_chromosome:_3	AUGUSTUS	CDS	99821689	99822294	1	-	0	ID=g19017.t1.CDS1;Parent=g19017.t1;
OX451217.1_Phasia_obesa_genome_assembly,_chromosome:_3	AUGUSTUS	exon	99821689	99822294	.	-	.	ID=g19017.t1.exon1;Parent=g19017.t1;
OX451217.1_Phasia_obesa_genome_assembly,_chromosome:_3	AUGUSTUS	start_codon	99822292	99822294	.	-	0	ID=g19017.t1.start1;Parent=g19017.t1;
OX451217.1_Phasia_obesa_genome_assembly,_chromosome:_3	AUGUSTUS	gene	99822387	99822920	.	-	.	ID=g19018;
OX451217.1_Phasia_obesa_genome_assembly,_chromosome:_3	AUGUSTUS	mRNA	99822387	99822920	1	-	.	ID=g19018.t1;Parent=g19018;
OX451217.1_Phasia_obesa_genome_assembly,_chromosome:_3	AUGUSTUS	stop_codon	99822387	99822389	.	-	0	ID=g19018.t1.stop1;Parent=g19018.t1;
OX451217.1_Phasia_obesa_genome_assembly,_chromosome:_3	AUGUSTUS	CDS	99822387	99822920	1	-	0	ID=g19018.t1.CDS1;Parent=g19018.t1;
OX451217.1_Phasia_obesa_genome_assembly,_chromosome:_3	AUGUSTUS	exon	99822387	99822920	.	-	.	ID=g19018.t1.exon1;Parent=g19018.t1;
OX451217.1_Phasia_obesa_genome_assembly,_chromosome:_3	AUGUSTUS	start_codon	99822918	99822920	.	-	0	ID=g19018.t1.start1;Parent=g19018.t1;
OX451217.1_Phasia_obesa_genome_assembly,_chromosome:_3	AUGUSTUS	gene	99828026	99828715	.	+	.	ID=g19019;
OX451217.1_Phasia_obesa_genome_assembly,_chromosome:_3	AUGUSTUS	mRNA	99828026	99828715	1	+	.	ID=g19019.t1;Parent=g19019;
OX451217.1_Phasia_obesa_genome_assembly,_chromosome:_3	AUGUSTUS	start_codon	99828026	99828028	.	+	0	ID=g19019.t1.start1;Parent=g19019.t1;
OX451217.1_Phasia_obesa_genome_assembly,_chromosome:_3	AUGUSTUS	CDS	99828026	99828715	1	+	0	ID=g19019.t1.CDS1;Parent=g19019.t1;
OX451217.1_Phasia_obesa_genome_assembly,_chromosome:_3	AUGUSTUS	exon	99828026	99828715	.	+	.	ID=g19019.t1.exon1;Parent=g19019.t1;
OX451217.1_Phasia_obesa_genome_assembly,_chromosome:_3	AUGUSTUS	stop_codon	99828713	99828715	.	+	0	ID=g19019.t1.stop1;Parent=g19019.t1;
OX451217.1_Phasia_obesa_genome_assembly,_chromosome:_3	AUGUSTUS	gene	99828857	99829855	.	+	.	ID=g19020;
OX451217.1_Phasia_obesa_genome_assembly,_chromosome:_3	AUGUSTUS	mRNA	99828857	99829855	1	+	.	ID=g19020.t1;Parent=g19020;
OX451217.1_Phasia_obesa_genome_assembly,_chromosome:_3	AUGUSTUS	start_codon	99828857	99828859	.	+	0	ID=g19020.t1.start1;Parent=g19020.t1;
OX451217.1_Phasia_obesa_genome_assembly,_chromosome:_3	AUGUSTUS	CDS	99828857	99829855	1	+	0	ID=g19020.t1.CDS1;Parent=g19020.t1;
OX451217.1_Phasia_obesa_genome_assembly,_chromosome:_3	AUGUSTUS	exon	99828857	99829855	.	+	.	ID=g19020.t1.exon1;Parent=g19020.t1;
OX451217.1_Phasia_obesa_genome_assembly,_chromosome:_3	AUGUSTUS	stop_codon	99829853	99829855	.	+	0	ID=g19020.t1.stop1;Parent=g19020.t1;
OX451217.1_Phasia_obesa_genome_assembly,_chromosome:_3	AUGUSTUS	gene	99829893	99830348	.	+	.	ID=g19021;
OX451217.1_Phasia_obesa_genome_assembly,_chromosome:_3	AUGUSTUS	mRNA	99829893	99830348	1	+	.	ID=g19021.t1;Parent=g19021;
OX451217.1_Phasia_obesa_genome_assembly,_chromosome:_3	AUGUSTUS	start_codon	99829893	99829895	.	+	0	ID=g19021.t1.start1;Parent=g19021.t1;
OX451217.1_Phasia_obesa_genome_assembly,_chromosome:_3	AUGUSTUS	CDS	99829893	99830348	1	+	0	ID=g19021.t1.CDS1;Parent=g19021.t1;
OX451217.1_Phasia_obesa_genome_assembly,_chromosome:_3	AUGUSTUS	exon	99829893	99830348	.	+	.	ID=g19021.t1.exon1;Parent=g19021.t1;
OX451217.1_Phasia_obesa_genome_assembly,_chromosome:_3	AUGUSTUS	stop_codon	99830346	99830348	.	+	0	ID=g19021.t1.stop1;Parent=g19021.t1;
OX451217.1_Phasia_obesa_genome_assembly,_chromosome:_3	AUGUSTUS	gene	99830406	99831233	.	+	.	ID=g19022;
OX451217.1_Phasia_obesa_genome_assembly,_chromosome:_3	AUGUSTUS	mRNA	99830406	99831233	0.85	+	.	ID=g19022.t1;Parent=g19022;
OX451217.1_Phasia_obesa_genome_assembly,_chromosome:_3	AUGUSTUS	start_codon	99830406	99830408	.	+	0	ID=g19022.t1.start1;Parent=g19022.t1;
OX451217.1_Phasia_obesa_genome_assembly,_chromosome:_3	AUGUSTUS	CDS	99830406	99831233	0.85	+	0	ID=g19022.t1.CDS1;Parent=g19022.t1;
OX451217.1_Phasia_obesa_genome_assembly,_chromosome:_3	AUGUSTUS	exon	99830406	99831233	.	+	.	ID=g19022.t1.exon1;Parent=g19022.t1;
OX451217.1_Phasia_obesa_genome_assembly,_chromosome:_3	AUGUSTUS	stop_codon	99831231	99831233	.	+	0	ID=g19022.t1.stop1;Parent=g19022.t1;
OX451217.1_Phasia_obesa_genome_assembly,_chromosome:_3	AUGUSTUS	gene	99831901	99833106	.	-	.	ID=g19023;
OX451217.1_Phasia_obesa_genome_assembly,_chromosome:_3	AUGUSTUS	mRNA	99831901	99833106	0.99	-	.	ID=g19023.t1;Parent=g19023;
OX451217.1_Phasia_obesa_genome_assembly,_chromosome:_3	AUGUSTUS	stop_codon	99831901	99831903	.	-	0	ID=g19023.t1.stop1;Parent=g19023.t1;
OX451217.1_Phasia_obesa_genome_assembly,_chromosome:_3	AUGUSTUS	CDS	99831901	99833106	0.99	-	0	ID=g19023.t1.CDS1;Parent=g19023.t1;
OX451217.1_Phasia_obesa_genome_assembly,_chromosome:_3	AUGUSTUS	exon	99831901	99833106	.	-	.	ID=g19023.t1.exon1;Parent=g19023.t1;
OX451217.1_Phasia_obesa_genome_assembly,_chromosome:_3	AUGUSTUS	start_codon	99833104	99833106	.	-	0	ID=g19023.t1.start1;Parent=g19023.t1;
OX451217.1_Phasia_obesa_genome_assembly,_chromosome:_3	AUGUSTUS	gene	99837028	99837357	.	+	.	ID=g19024;
OX451217.1_Phasia_obesa_genome_assembly,_chromosome:_3	AUGUSTUS	mRNA	99837028	99837357	1	+	.	ID=g19024.t1;Parent=g19024;
OX451217.1_Phasia_obesa_genome_assembly,_chromosome:_3	AUGUSTUS	start_codon	99837028	99837030	.	+	0	ID=g19024.t1.start1;Parent=g19024.t1;
OX451217.1_Phasia_obesa_genome_assembly,_chromosome:_3	AUGUSTUS	CDS	99837028	99837357	1	+	0	ID=g19024.t1.CDS1;Parent=g19024.t1;
OX451217.1_Phasia_obesa_genome_assembly,_chromosome:_3	AUGUSTUS	exon	99837028	99837357	.	+	.	ID=g19024.t1.exon1;Parent=g19024.t1;
OX451217.1_Phasia_obesa_genome_assembly,_chromosome:_3	AUGUSTUS	stop_codon	99837355	99837357	.	+	0	ID=g19024.t1.stop1;Parent=g19024.t1;
OX451217.1_Phasia_obesa_genome_assembly,_chromosome:_3	AUGUSTUS	gene	99837813	99838634	.	-	.	ID=g19025;
OX451217.1_Phasia_obesa_genome_assembly,_chromosome:_3	AUGUSTUS	mRNA	99837813	99838634	1	-	.	ID=g19025.t1;Parent=g19025;
OX451217.1_Phasia_obesa_genome_assembly,_chromosome:_3	AUGUSTUS	stop_codon	99837813	99837815	.	-	0	ID=g19025.t1.stop1;Parent=g19025.t1;
OX451217.1_Phasia_obesa_genome_assembly,_chromosome:_3	AUGUSTUS	CDS	99837813	99838634	1	-	0	ID=g19025.t1.CDS1;Parent=g19025.t1;
OX451217.1_Phasia_obesa_genome_assembly,_chromosome:_3	AUGUSTUS	exon	99837813	99838634	.	-	.	ID=g19025.t1.exon1;Parent=g19025.t1;
OX451217.1_Phasia_obesa_genome_assembly,_chromosome:_3	AUGUSTUS	start_codon	99838632	99838634	.	-	0	ID=g19025.t1.start1;Parent=g19025.t1;
OX451217.1_Phasia_obesa_genome_assembly,_chromosome:_3	AUGUSTUS	gene	99838693	99839379	.	+	.	ID=g19026;
OX451217.1_Phasia_obesa_genome_assembly,_chromosome:_3	AUGUSTUS	mRNA	99838693	99839379	1	+	.	ID=g19026.t1;Parent=g19026;
OX451217.1_Phasia_obesa_genome_assembly,_chromosome:_3	AUGUSTUS	start_codon	99838693	99838695	.	+	0	ID=g19026.t1.start1;Parent=g19026.t1;
OX451217.1_Phasia_obesa_genome_assembly,_chromosome:_3	AUGUSTUS	CDS	99838693	99839379	1	+	0	ID=g19026.t1.CDS1;Parent=g19026.t1;
OX451217.1_Phasia_obesa_genome_assembly,_chromosome:_3	AUGUSTUS	exon	99838693	99839379	.	+	.	ID=g19026.t1.exon1;Parent=g19026.t1;
OX451217.1_Phasia_obesa_genome_assembly,_chromosome:_3	AUGUSTUS	stop_codon	99839377	99839379	.	+	0	ID=g19026.t1.stop1;Parent=g19026.t1;
OX451217.1_Phasia_obesa_genome_assembly,_chromosome:_3	AUGUSTUS	gene	99839541	99840519	.	+	.	ID=g19027;
OX451217.1_Phasia_obesa_genome_assembly,_chromosome:_3	AUGUSTUS	mRNA	99839541	99840519	0.96	+	.	ID=g19027.t1;Parent=g19027;
OX451217.1_Phasia_obesa_genome_assembly,_chromosome:_3	AUGUSTUS	start_codon	99839541	99839543	.	+	0	ID=g19027.t1.start1;Parent=g19027.t1;
OX451217.1_Phasia_obesa_genome_assembly,_chromosome:_3	AUGUSTUS	CDS	99839541	99840099	0.96	+	0	ID=g19027.t1.CDS1;Parent=g19027.t1;
OX451217.1_Phasia_obesa_genome_assembly,_chromosome:_3	AUGUSTUS	exon	99839541	99840099	.	+	.	ID=g19027.t1.exon1;Parent=g19027.t1;
OX451217.1_Phasia_obesa_genome_assembly,_chromosome:_3	AUGUSTUS	intron	99840100	99840277	0.96	+	.	ID=g19027.t1.intron1;Parent=g19027.t1;
OX451217.1_Phasia_obesa_genome_assembly,_chromosome:_3	AUGUSTUS	CDS	99840278	99840519	0.96	+	2	ID=g19027.t1.CDS2;Parent=g19027.t1;
OX451217.1_Phasia_obesa_genome_assembly,_chromosome:_3	AUGUSTUS	exon	99840278	99840519	.	+	.	ID=g19027.t1.exon2;Parent=g19027.t1;
OX451217.1_Phasia_obesa_genome_assembly,_chromosome:_3	AUGUSTUS	stop_codon	99840517	99840519	.	+	0	ID=g19027.t1.stop1;Parent=g19027.t1;
OX451217.1_Phasia_obesa_genome_assembly,_chromosome:_3	AUGUSTUS	gene	99840593	99841951	.	+	.	ID=g19028;
OX451217.1_Phasia_obesa_genome_assembly,_chromosome:_3	AUGUSTUS	mRNA	99840593	99841951	0.73	+	.	ID=g19028.t1;Parent=g19028;
OX451217.1_Phasia_obesa_genome_assembly,_chromosome:_3	AUGUSTUS	start_codon	99840593	99840595	.	+	0	ID=g19028.t1.start1;Parent=g19028.t1;
OX451217.1_Phasia_obesa_genome_assembly,_chromosome:_3	AUGUSTUS	CDS	99840593	99840887	0.73	+	0	ID=g19028.t1.CDS1;Parent=g19028.t1;
OX451217.1_Phasia_obesa_genome_assembly,_chromosome:_3	AUGUSTUS	exon	99840593	99840887	.	+	.	ID=g19028.t1.exon1;Parent=g19028.t1;
OX451217.1_Phasia_obesa_genome_assembly,_chromosome:_3	AUGUSTUS	intron	99840888	99841052	1	+	.	ID=g19028.t1.intron1;Parent=g19028.t1;
OX451217.1_Phasia_obesa_genome_assembly,_chromosome:_3	AUGUSTUS	CDS	99841053	99841951	1	+	2	ID=g19028.t1.CDS2;Parent=g19028.t1;
OX451217.1_Phasia_obesa_genome_assembly,_chromosome:_3	AUGUSTUS	exon	99841053	99841951	.	+	.	ID=g19028.t1.exon2;Parent=g19028.t1;
OX451217.1_Phasia_obesa_genome_assembly,_chromosome:_3	AUGUSTUS	stop_codon	99841949	99841951	.	+	0	ID=g19028.t1.stop1;Parent=g19028.t1;
OX451217.1_Phasia_obesa_genome_assembly,_chromosome:_3	AUGUSTUS	gene	99842077	99842763	.	+	.	ID=g19029;
OX451217.1_Phasia_obesa_genome_assembly,_chromosome:_3	AUGUSTUS	mRNA	99842077	99842763	1	+	.	ID=g19029.t1;Parent=g19029;
OX451217.1_Phasia_obesa_genome_assembly,_chromosome:_3	AUGUSTUS	start_codon	99842077	99842079	.	+	0	ID=g19029.t1.start1;Parent=g19029.t1;
OX451217.1_Phasia_obesa_genome_assembly,_chromosome:_3	AUGUSTUS	CDS	99842077	99842763	1	+	0	ID=g19029.t1.CDS1;Parent=g19029.t1;
OX451217.1_Phasia_obesa_genome_assembly,_chromosome:_3	AUGUSTUS	exon	99842077	99842763	.	+	.	ID=g19029.t1.exon1;Parent=g19029.t1;
OX451217.1_Phasia_obesa_genome_assembly,_chromosome:_3	AUGUSTUS	stop_codon	99842761	99842763	.	+	0	ID=g19029.t1.stop1;Parent=g19029.t1;
OX451217.1_Phasia_obesa_genome_assembly,_chromosome:_3	AUGUSTUS	gene	99842909	99844099	.	+	.	ID=g19030;
OX451217.1_Phasia_obesa_genome_assembly,_chromosome:_3	AUGUSTUS	mRNA	99842909	99844099	1	+	.	ID=g19030.t1;Parent=g19030;
OX451217.1_Phasia_obesa_genome_assembly,_chromosome:_3	AUGUSTUS	start_codon	99842909	99842911	.	+	0	ID=g19030.t1.start1;Parent=g19030.t1;
OX451217.1_Phasia_obesa_genome_assembly,_chromosome:_3	AUGUSTUS	CDS	99842909	99844099	1	+	0	ID=g19030.t1.CDS1;Parent=g19030.t1;
OX451217.1_Phasia_obesa_genome_assembly,_chromosome:_3	AUGUSTUS	exon	99842909	99844099	.	+	.	ID=g19030.t1.exon1;Parent=g19030.t1;
OX451217.1_Phasia_obesa_genome_assembly,_chromosome:_3	AUGUSTUS	stop_codon	99844097	99844099	.	+	0	ID=g19030.t1.stop1;Parent=g19030.t1;
OX451217.1_Phasia_obesa_genome_assembly,_chromosome:_3	AUGUSTUS	gene	99965269	99969768	.	-	.	ID=g19031;
OX451217.1_Phasia_obesa_genome_assembly,_chromosome:_3	AUGUSTUS	mRNA	99965269	99969768	0.98	-	.	ID=g19031.t1;Parent=g19031;
OX451217.1_Phasia_obesa_genome_assembly,_chromosome:_3	AUGUSTUS	stop_codon	99965269	99965271	.	-	0	ID=g19031.t1.stop1;Parent=g19031.t1;
OX451217.1_Phasia_obesa_genome_assembly,_chromosome:_3	AUGUSTUS	CDS	99965269	99969768	0.98	-	0	ID=g19031.t1.CDS1;Parent=g19031.t1;
OX451217.1_Phasia_obesa_genome_assembly,_chromosome:_3	AUGUSTUS	exon	99965269	99969768	.	-	.	ID=g19031.t1.exon1;Parent=g19031.t1;
OX451217.1_Phasia_obesa_genome_assembly,_chromosome:_3	AUGUSTUS	start_codon	99969766	99969768	.	-	0	ID=g19031.t1.start1;Parent=g19031.t1;
OX451217.1_Phasia_obesa_genome_assembly,_chromosome:_3	AUGUSTUS	mRNA	99965269	99966855	0.8	-	.	ID=g19031.t2;Parent=g19031;
OX451217.1_Phasia_obesa_genome_assembly,_chromosome:_3	AUGUSTUS	stop_codon	99965269	99965271	.	-	0	ID=g19031.t2.stop1;Parent=g19031.t2;
OX451217.1_Phasia_obesa_genome_assembly,_chromosome:_3	AUGUSTUS	CDS	99965269	99966855	0.8	-	0	ID=g19031.t2.CDS1;Parent=g19031.t2;
OX451217.1_Phasia_obesa_genome_assembly,_chromosome:_3	AUGUSTUS	exon	99965269	99966855	.	-	.	ID=g19031.t2.exon1;Parent=g19031.t2;
OX451217.1_Phasia_obesa_genome_assembly,_chromosome:_3	AUGUSTUS	start_codon	99966853	99966855	.	-	0	ID=g19031.t2.start1;Parent=g19031.t2;
OX451217.1_Phasia_obesa_genome_assembly,_chromosome:_3	AUGUSTUS	gene	99969371	99972687	.	-	.	ID=g19032;
OX451217.1_Phasia_obesa_genome_assembly,_chromosome:_3	AUGUSTUS	mRNA	99969371	99972687	0.37	-	.	ID=g19032.t1;Parent=g19032;
OX451217.1_Phasia_obesa_genome_assembly,_chromosome:_3	AUGUSTUS	stop_codon	99969371	99969373	.	-	0	ID=g19032.t1.stop1;Parent=g19032.t1;
OX451217.1_Phasia_obesa_genome_assembly,_chromosome:_3	AUGUSTUS	CDS	99969371	99969399	0.37	-	2	ID=g19032.t1.CDS1;Parent=g19032.t1;
OX451217.1_Phasia_obesa_genome_assembly,_chromosome:_3	AUGUSTUS	exon	99969371	99969399	.	-	.	ID=g19032.t1.exon1;Parent=g19032.t1;
OX451217.1_Phasia_obesa_genome_assembly,_chromosome:_3	AUGUSTUS	intron	99969400	99970439	0.37	-	.	ID=g19032.t1.intron1;Parent=g19032.t1;
OX451217.1_Phasia_obesa_genome_assembly,_chromosome:_3	AUGUSTUS	CDS	99970440	99972687	0.57	-	0	ID=g19032.t1.CDS2;Parent=g19032.t1;
OX451217.1_Phasia_obesa_genome_assembly,_chromosome:_3	AUGUSTUS	exon	99970440	99972687	.	-	.	ID=g19032.t1.exon2;Parent=g19032.t1;
OX451217.1_Phasia_obesa_genome_assembly,_chromosome:_3	AUGUSTUS	start_codon	99972685	99972687	.	-	0	ID=g19032.t1.start1;Parent=g19032.t1;
OX451217.1_Phasia_obesa_genome_assembly,_chromosome:_3	AUGUSTUS	gene	99998318	99999301	.	-	.	ID=g19033;
OX451217.1_Phasia_obesa_genome_assembly,_chromosome:_3	AUGUSTUS	mRNA	99998318	99999301	1	-	.	ID=g19033.t1;Parent=g19033;
OX451217.1_Phasia_obesa_genome_assembly,_chromosome:_3	AUGUSTUS	stop_codon	99998318	99998320	.	-	0	ID=g19033.t1.stop1;Parent=g19033.t1;
OX451217.1_Phasia_obesa_genome_assembly,_chromosome:_3	AUGUSTUS	CDS	99998318	99999301	1	-	0	ID=g19033.t1.CDS1;Parent=g19033.t1;
OX451217.1_Phasia_obesa_genome_assembly,_chromosome:_3	AUGUSTUS	exon	99998318	99999301	.	-	.	ID=g19033.t1.exon1;Parent=g19033.t1;
OX451217.1_Phasia_obesa_genome_assembly,_chromosome:_3	AUGUSTUS	start_codon	99999299	99999301	.	-	0	ID=g19033.t1.start1;Parent=g19033.t1;
OX451217.1_Phasia_obesa_genome_assembly,_chromosome:_3	AUGUSTUS	gene	100003419	100004618	.	-	.	ID=g19034;
OX451217.1_Phasia_obesa_genome_assembly,_chromosome:_3	AUGUSTUS	mRNA	100003419	100004618	1	-	.	ID=g19034.t1;Parent=g19034;
OX451217.1_Phasia_obesa_genome_assembly,_chromosome:_3	AUGUSTUS	stop_codon	100003419	100003421	.	-	0	ID=g19034.t1.stop1;Parent=g19034.t1;
OX451217.1_Phasia_obesa_genome_assembly,_chromosome:_3	AUGUSTUS	CDS	100003419	100004618	1	-	0	ID=g19034.t1.CDS1;Parent=g19034.t1;
OX451217.1_Phasia_obesa_genome_assembly,_chromosome:_3	AUGUSTUS	exon	100003419	100004618	.	-	.	ID=g19034.t1.exon1;Parent=g19034.t1;
OX451217.1_Phasia_obesa_genome_assembly,_chromosome:_3	AUGUSTUS	start_codon	100004616	100004618	.	-	0	ID=g19034.t1.start1;Parent=g19034.t1;
OX451217.1_Phasia_obesa_genome_assembly,_chromosome:_3	AUGUSTUS	gene	100033955	100034559	.	+	.	ID=g19035;
OX451217.1_Phasia_obesa_genome_assembly,_chromosome:_3	AUGUSTUS	mRNA	100033955	100034559	0.69	+	.	ID=g19035.t1;Parent=g19035;
OX451217.1_Phasia_obesa_genome_assembly,_chromosome:_3	AUGUSTUS	start_codon	100033955	100033957	.	+	0	ID=g19035.t1.start1;Parent=g19035.t1;
OX451217.1_Phasia_obesa_genome_assembly,_chromosome:_3	AUGUSTUS	CDS	100033955	100033975	0.93	+	0	ID=g19035.t1.CDS1;Parent=g19035.t1;
OX451217.1_Phasia_obesa_genome_assembly,_chromosome:_3	AUGUSTUS	exon	100033955	100033975	.	+	.	ID=g19035.t1.exon1;Parent=g19035.t1;
OX451217.1_Phasia_obesa_genome_assembly,_chromosome:_3	AUGUSTUS	intron	100033976	100034065	0.76	+	.	ID=g19035.t1.intron1;Parent=g19035.t1;
OX451217.1_Phasia_obesa_genome_assembly,_chromosome:_3	AUGUSTUS	CDS	100034066	100034367	0.8	+	0	ID=g19035.t1.CDS2;Parent=g19035.t1;
OX451217.1_Phasia_obesa_genome_assembly,_chromosome:_3	AUGUSTUS	exon	100034066	100034367	.	+	.	ID=g19035.t1.exon2;Parent=g19035.t1;
OX451217.1_Phasia_obesa_genome_assembly,_chromosome:_3	AUGUSTUS	intron	100034368	100034480	0.76	+	.	ID=g19035.t1.intron2;Parent=g19035.t1;
OX451217.1_Phasia_obesa_genome_assembly,_chromosome:_3	AUGUSTUS	CDS	100034481	100034559	0.76	+	1	ID=g19035.t1.CDS3;Parent=g19035.t1;
OX451217.1_Phasia_obesa_genome_assembly,_chromosome:_3	AUGUSTUS	exon	100034481	100034559	.	+	.	ID=g19035.t1.exon3;Parent=g19035.t1;
OX451217.1_Phasia_obesa_genome_assembly,_chromosome:_3	AUGUSTUS	stop_codon	100034557	100034559	.	+	0	ID=g19035.t1.stop1;Parent=g19035.t1;
OX451217.1_Phasia_obesa_genome_assembly,_chromosome:_3	AUGUSTUS	gene	100034615	100037265	.	+	.	ID=g19036;
OX451217.1_Phasia_obesa_genome_assembly,_chromosome:_3	AUGUSTUS	mRNA	100034615	100035178	0.96	+	.	ID=g19036.t1;Parent=g19036;
OX451217.1_Phasia_obesa_genome_assembly,_chromosome:_3	AUGUSTUS	start_codon	100034615	100034617	.	+	0	ID=g19036.t1.start1;Parent=g19036.t1;
OX451217.1_Phasia_obesa_genome_assembly,_chromosome:_3	AUGUSTUS	CDS	100034615	100035178	0.96	+	0	ID=g19036.t1.CDS1;Parent=g19036.t1;
OX451217.1_Phasia_obesa_genome_assembly,_chromosome:_3	AUGUSTUS	exon	100034615	100035178	.	+	.	ID=g19036.t1.exon1;Parent=g19036.t1;
OX451217.1_Phasia_obesa_genome_assembly,_chromosome:_3	AUGUSTUS	stop_codon	100035176	100035178	.	+	0	ID=g19036.t1.stop1;Parent=g19036.t1;
OX451217.1_Phasia_obesa_genome_assembly,_chromosome:_3	AUGUSTUS	mRNA	100034615	100037265	0.18	+	.	ID=g19036.t2;Parent=g19036;
OX451217.1_Phasia_obesa_genome_assembly,_chromosome:_3	AUGUSTUS	start_codon	100034615	100034617	.	+	0	ID=g19036.t2.start1;Parent=g19036.t2;
OX451217.1_Phasia_obesa_genome_assembly,_chromosome:_3	AUGUSTUS	CDS	100034615	100035113	0.51	+	0	ID=g19036.t2.CDS1;Parent=g19036.t2;
OX451217.1_Phasia_obesa_genome_assembly,_chromosome:_3	AUGUSTUS	exon	100034615	100035113	.	+	.	ID=g19036.t2.exon1;Parent=g19036.t2;
OX451217.1_Phasia_obesa_genome_assembly,_chromosome:_3	AUGUSTUS	intron	100035114	100035186	0.57	+	.	ID=g19036.t2.intron1;Parent=g19036.t2;
OX451217.1_Phasia_obesa_genome_assembly,_chromosome:_3	AUGUSTUS	CDS	100035187	100035678	0.47	+	2	ID=g19036.t2.CDS2;Parent=g19036.t2;
OX451217.1_Phasia_obesa_genome_assembly,_chromosome:_3	AUGUSTUS	exon	100035187	100035678	.	+	.	ID=g19036.t2.exon2;Parent=g19036.t2;
OX451217.1_Phasia_obesa_genome_assembly,_chromosome:_3	AUGUSTUS	intron	100035679	100035733	0.49	+	.	ID=g19036.t2.intron2;Parent=g19036.t2;
OX451217.1_Phasia_obesa_genome_assembly,_chromosome:_3	AUGUSTUS	CDS	100035734	100036298	0.89	+	2	ID=g19036.t2.CDS3;Parent=g19036.t2;
OX451217.1_Phasia_obesa_genome_assembly,_chromosome:_3	AUGUSTUS	exon	100035734	100036298	.	+	.	ID=g19036.t2.exon3;Parent=g19036.t2;
OX451217.1_Phasia_obesa_genome_assembly,_chromosome:_3	AUGUSTUS	intron	100036299	100036385	0.9	+	.	ID=g19036.t2.intron3;Parent=g19036.t2;
OX451217.1_Phasia_obesa_genome_assembly,_chromosome:_3	AUGUSTUS	CDS	100036386	100037265	0.67	+	1	ID=g19036.t2.CDS4;Parent=g19036.t2;
OX451217.1_Phasia_obesa_genome_assembly,_chromosome:_3	AUGUSTUS	exon	100036386	100037265	.	+	.	ID=g19036.t2.exon4;Parent=g19036.t2;
OX451217.1_Phasia_obesa_genome_assembly,_chromosome:_3	AUGUSTUS	stop_codon	100037263	100037265	.	+	0	ID=g19036.t2.stop1;Parent=g19036.t2;
OX451217.1_Phasia_obesa_genome_assembly,_chromosome:_3	AUGUSTUS	mRNA	100034732	100035178	0.21	+	.	ID=g19036.t3;Parent=g19036;
OX451217.1_Phasia_obesa_genome_assembly,_chromosome:_3	AUGUSTUS	start_codon	100034732	100034734	.	+	0	ID=g19036.t3.start1;Parent=g19036.t3;
OX451217.1_Phasia_obesa_genome_assembly,_chromosome:_3	AUGUSTUS	CDS	100034732	100035178	0.21	+	0	ID=g19036.t3.CDS1;Parent=g19036.t3;
OX451217.1_Phasia_obesa_genome_assembly,_chromosome:_3	AUGUSTUS	exon	100034732	100035178	.	+	.	ID=g19036.t3.exon1;Parent=g19036.t3;
OX451217.1_Phasia_obesa_genome_assembly,_chromosome:_3	AUGUSTUS	stop_codon	100035176	100035178	.	+	0	ID=g19036.t3.stop1;Parent=g19036.t3;
OX451217.1_Phasia_obesa_genome_assembly,_chromosome:_3	AUGUSTUS	gene	100037307	100037744	.	+	.	ID=g19037;
OX451217.1_Phasia_obesa_genome_assembly,_chromosome:_3	AUGUSTUS	mRNA	100037307	100037744	0.44	+	.	ID=g19037.t1;Parent=g19037;
OX451217.1_Phasia_obesa_genome_assembly,_chromosome:_3	AUGUSTUS	start_codon	100037307	100037309	.	+	0	ID=g19037.t1.start1;Parent=g19037.t1;
OX451217.1_Phasia_obesa_genome_assembly,_chromosome:_3	AUGUSTUS	CDS	100037307	100037744	0.44	+	0	ID=g19037.t1.CDS1;Parent=g19037.t1;
OX451217.1_Phasia_obesa_genome_assembly,_chromosome:_3	AUGUSTUS	exon	100037307	100037744	.	+	.	ID=g19037.t1.exon1;Parent=g19037.t1;
OX451217.1_Phasia_obesa_genome_assembly,_chromosome:_3	AUGUSTUS	stop_codon	100037742	100037744	.	+	0	ID=g19037.t1.stop1;Parent=g19037.t1;
OX451217.1_Phasia_obesa_genome_assembly,_chromosome:_3	AUGUSTUS	gene	100037805	100038556	.	+	.	ID=g19038;
OX451217.1_Phasia_obesa_genome_assembly,_chromosome:_3	AUGUSTUS	mRNA	100037805	100038556	0.79	+	.	ID=g19038.t1;Parent=g19038;
OX451217.1_Phasia_obesa_genome_assembly,_chromosome:_3	AUGUSTUS	start_codon	100037805	100037807	.	+	0	ID=g19038.t1.start1;Parent=g19038.t1;
OX451217.1_Phasia_obesa_genome_assembly,_chromosome:_3	AUGUSTUS	CDS	100037805	100038035	0.79	+	0	ID=g19038.t1.CDS1;Parent=g19038.t1;
OX451217.1_Phasia_obesa_genome_assembly,_chromosome:_3	AUGUSTUS	exon	100037805	100038035	.	+	.	ID=g19038.t1.exon1;Parent=g19038.t1;
OX451217.1_Phasia_obesa_genome_assembly,_chromosome:_3	AUGUSTUS	intron	100038036	100038517	0.92	+	.	ID=g19038.t1.intron1;Parent=g19038.t1;
OX451217.1_Phasia_obesa_genome_assembly,_chromosome:_3	AUGUSTUS	CDS	100038518	100038556	0.99	+	0	ID=g19038.t1.CDS2;Parent=g19038.t1;
OX451217.1_Phasia_obesa_genome_assembly,_chromosome:_3	AUGUSTUS	exon	100038518	100038556	.	+	.	ID=g19038.t1.exon2;Parent=g19038.t1;
OX451217.1_Phasia_obesa_genome_assembly,_chromosome:_3	AUGUSTUS	stop_codon	100038554	100038556	.	+	0	ID=g19038.t1.stop1;Parent=g19038.t1;
OX451217.1_Phasia_obesa_genome_assembly,_chromosome:_3	AUGUSTUS	gene	100040843	100041793	.	+	.	ID=g19039;
OX451217.1_Phasia_obesa_genome_assembly,_chromosome:_3	AUGUSTUS	mRNA	100041050	100041793	0.99	+	.	ID=g19039.t1;Parent=g19039;
OX451217.1_Phasia_obesa_genome_assembly,_chromosome:_3	AUGUSTUS	start_codon	100041050	100041052	.	+	0	ID=g19039.t1.start1;Parent=g19039.t1;
OX451217.1_Phasia_obesa_genome_assembly,_chromosome:_3	AUGUSTUS	CDS	100041050	100041793	0.99	+	0	ID=g19039.t1.CDS1;Parent=g19039.t1;
OX451217.1_Phasia_obesa_genome_assembly,_chromosome:_3	AUGUSTUS	exon	100041050	100041793	.	+	.	ID=g19039.t1.exon1;Parent=g19039.t1;
OX451217.1_Phasia_obesa_genome_assembly,_chromosome:_3	AUGUSTUS	stop_codon	100041791	100041793	.	+	0	ID=g19039.t1.stop1;Parent=g19039.t1;
OX451217.1_Phasia_obesa_genome_assembly,_chromosome:_3	AUGUSTUS	mRNA	100041050	100041471	0.82	+	.	ID=g19039.t2;Parent=g19039;
OX451217.1_Phasia_obesa_genome_assembly,_chromosome:_3	AUGUSTUS	start_codon	100041050	100041052	.	+	0	ID=g19039.t2.start1;Parent=g19039.t2;
OX451217.1_Phasia_obesa_genome_assembly,_chromosome:_3	AUGUSTUS	CDS	100041050	100041396	0.82	+	0	ID=g19039.t2.CDS1;Parent=g19039.t2;
OX451217.1_Phasia_obesa_genome_assembly,_chromosome:_3	AUGUSTUS	exon	100041050	100041396	.	+	.	ID=g19039.t2.exon1;Parent=g19039.t2;
OX451217.1_Phasia_obesa_genome_assembly,_chromosome:_3	AUGUSTUS	intron	100041397	100041455	0.82	+	.	ID=g19039.t2.intron1;Parent=g19039.t2;
OX451217.1_Phasia_obesa_genome_assembly,_chromosome:_3	AUGUSTUS	CDS	100041456	100041471	0.82	+	1	ID=g19039.t2.CDS2;Parent=g19039.t2;
OX451217.1_Phasia_obesa_genome_assembly,_chromosome:_3	AUGUSTUS	exon	100041456	100041471	.	+	.	ID=g19039.t2.exon2;Parent=g19039.t2;
OX451217.1_Phasia_obesa_genome_assembly,_chromosome:_3	AUGUSTUS	stop_codon	100041469	100041471	.	+	0	ID=g19039.t2.stop1;Parent=g19039.t2;
OX451217.1_Phasia_obesa_genome_assembly,_chromosome:_3	AUGUSTUS	mRNA	100040843	100041793	0.71	+	.	ID=g19039.t3;Parent=g19039;
OX451217.1_Phasia_obesa_genome_assembly,_chromosome:_3	AUGUSTUS	start_codon	100040843	100040845	.	+	0	ID=g19039.t3.start1;Parent=g19039.t3;
OX451217.1_Phasia_obesa_genome_assembly,_chromosome:_3	AUGUSTUS	CDS	100040843	100041793	0.71	+	0	ID=g19039.t3.CDS1;Parent=g19039.t3;
OX451217.1_Phasia_obesa_genome_assembly,_chromosome:_3	AUGUSTUS	exon	100040843	100041793	.	+	.	ID=g19039.t3.exon1;Parent=g19039.t3;
OX451217.1_Phasia_obesa_genome_assembly,_chromosome:_3	AUGUSTUS	stop_codon	100041791	100041793	.	+	0	ID=g19039.t3.stop1;Parent=g19039.t3;
OX451217.1_Phasia_obesa_genome_assembly,_chromosome:_3	AUGUSTUS	gene	100056406	100056993	.	-	.	ID=g19040;
OX451217.1_Phasia_obesa_genome_assembly,_chromosome:_3	AUGUSTUS	mRNA	100056406	100056993	1	-	.	ID=g19040.t1;Parent=g19040;
OX451217.1_Phasia_obesa_genome_assembly,_chromosome:_3	AUGUSTUS	stop_codon	100056406	100056408	.	-	0	ID=g19040.t1.stop1;Parent=g19040.t1;
OX451217.1_Phasia_obesa_genome_assembly,_chromosome:_3	AUGUSTUS	CDS	100056406	100056993	1	-	0	ID=g19040.t1.CDS1;Parent=g19040.t1;
OX451217.1_Phasia_obesa_genome_assembly,_chromosome:_3	AUGUSTUS	exon	100056406	100056993	.	-	.	ID=g19040.t1.exon1;Parent=g19040.t1;
OX451217.1_Phasia_obesa_genome_assembly,_chromosome:_3	AUGUSTUS	start_codon	100056991	100056993	.	-	0	ID=g19040.t1.start1;Parent=g19040.t1;
OX451217.1_Phasia_obesa_genome_assembly,_chromosome:_3	AUGUSTUS	gene	100057027	100057332	.	-	.	ID=g19041;
OX451217.1_Phasia_obesa_genome_assembly,_chromosome:_3	AUGUSTUS	mRNA	100057027	100057332	1	-	.	ID=g19041.t1;Parent=g19041;
OX451217.1_Phasia_obesa_genome_assembly,_chromosome:_3	AUGUSTUS	stop_codon	100057027	100057029	.	-	0	ID=g19041.t1.stop1;Parent=g19041.t1;
OX451217.1_Phasia_obesa_genome_assembly,_chromosome:_3	AUGUSTUS	CDS	100057027	100057332	1	-	0	ID=g19041.t1.CDS1;Parent=g19041.t1;
OX451217.1_Phasia_obesa_genome_assembly,_chromosome:_3	AUGUSTUS	exon	100057027	100057332	.	-	.	ID=g19041.t1.exon1;Parent=g19041.t1;
OX451217.1_Phasia_obesa_genome_assembly,_chromosome:_3	AUGUSTUS	start_codon	100057330	100057332	.	-	0	ID=g19041.t1.start1;Parent=g19041.t1;
OX451217.1_Phasia_obesa_genome_assembly,_chromosome:_3	AUGUSTUS	gene	100058890	100059261	.	+	.	ID=g19042;
OX451217.1_Phasia_obesa_genome_assembly,_chromosome:_3	AUGUSTUS	mRNA	100058890	100059261	0.91	+	.	ID=g19042.t1;Parent=g19042;
OX451217.1_Phasia_obesa_genome_assembly,_chromosome:_3	AUGUSTUS	start_codon	100058890	100058892	.	+	0	ID=g19042.t1.start1;Parent=g19042.t1;
OX451217.1_Phasia_obesa_genome_assembly,_chromosome:_3	AUGUSTUS	CDS	100058890	100059261	0.91	+	0	ID=g19042.t1.CDS1;Parent=g19042.t1;
OX451217.1_Phasia_obesa_genome_assembly,_chromosome:_3	AUGUSTUS	exon	100058890	100059261	.	+	.	ID=g19042.t1.exon1;Parent=g19042.t1;
OX451217.1_Phasia_obesa_genome_assembly,_chromosome:_3	AUGUSTUS	stop_codon	100059259	100059261	.	+	0	ID=g19042.t1.stop1;Parent=g19042.t1;
OX451217.1_Phasia_obesa_genome_assembly,_chromosome:_3	AUGUSTUS	gene	100070800	100071614	.	+	.	ID=g19043;
OX451217.1_Phasia_obesa_genome_assembly,_chromosome:_3	AUGUSTUS	mRNA	100070800	100071614	0.83	+	.	ID=g19043.t1;Parent=g19043;
OX451217.1_Phasia_obesa_genome_assembly,_chromosome:_3	AUGUSTUS	start_codon	100070800	100070802	.	+	0	ID=g19043.t1.start1;Parent=g19043.t1;
OX451217.1_Phasia_obesa_genome_assembly,_chromosome:_3	AUGUSTUS	CDS	100070800	100071542	0.83	+	0	ID=g19043.t1.CDS1;Parent=g19043.t1;
OX451217.1_Phasia_obesa_genome_assembly,_chromosome:_3	AUGUSTUS	exon	100070800	100071542	.	+	.	ID=g19043.t1.exon1;Parent=g19043.t1;
OX451217.1_Phasia_obesa_genome_assembly,_chromosome:_3	AUGUSTUS	intron	100071543	100071601	0.83	+	.	ID=g19043.t1.intron1;Parent=g19043.t1;
OX451217.1_Phasia_obesa_genome_assembly,_chromosome:_3	AUGUSTUS	CDS	100071602	100071614	0.83	+	1	ID=g19043.t1.CDS2;Parent=g19043.t1;
OX451217.1_Phasia_obesa_genome_assembly,_chromosome:_3	AUGUSTUS	exon	100071602	100071614	.	+	.	ID=g19043.t1.exon2;Parent=g19043.t1;
OX451217.1_Phasia_obesa_genome_assembly,_chromosome:_3	AUGUSTUS	stop_codon	100071612	100071614	.	+	0	ID=g19043.t1.stop1;Parent=g19043.t1;
OX451217.1_Phasia_obesa_genome_assembly,_chromosome:_3	AUGUSTUS	gene	100072629	100074554	.	+	.	ID=g19044;
OX451217.1_Phasia_obesa_genome_assembly,_chromosome:_3	AUGUSTUS	mRNA	100072629	100073579	0.87	+	.	ID=g19044.t1;Parent=g19044;
OX451217.1_Phasia_obesa_genome_assembly,_chromosome:_3	AUGUSTUS	start_codon	100072629	100072631	.	+	0	ID=g19044.t1.start1;Parent=g19044.t1;
OX451217.1_Phasia_obesa_genome_assembly,_chromosome:_3	AUGUSTUS	CDS	100072629	100073579	0.87	+	0	ID=g19044.t1.CDS1;Parent=g19044.t1;
OX451217.1_Phasia_obesa_genome_assembly,_chromosome:_3	AUGUSTUS	exon	100072629	100073579	.	+	.	ID=g19044.t1.exon1;Parent=g19044.t1;
OX451217.1_Phasia_obesa_genome_assembly,_chromosome:_3	AUGUSTUS	stop_codon	100073577	100073579	.	+	0	ID=g19044.t1.stop1;Parent=g19044.t1;
OX451217.1_Phasia_obesa_genome_assembly,_chromosome:_3	AUGUSTUS	mRNA	100073268	100073579	0.79	+	.	ID=g19044.t2;Parent=g19044;
OX451217.1_Phasia_obesa_genome_assembly,_chromosome:_3	AUGUSTUS	start_codon	100073268	100073270	.	+	0	ID=g19044.t2.start1;Parent=g19044.t2;
OX451217.1_Phasia_obesa_genome_assembly,_chromosome:_3	AUGUSTUS	CDS	100073268	100073579	0.79	+	0	ID=g19044.t2.CDS1;Parent=g19044.t2;
OX451217.1_Phasia_obesa_genome_assembly,_chromosome:_3	AUGUSTUS	exon	100073268	100073579	.	+	.	ID=g19044.t2.exon1;Parent=g19044.t2;
OX451217.1_Phasia_obesa_genome_assembly,_chromosome:_3	AUGUSTUS	stop_codon	100073577	100073579	.	+	0	ID=g19044.t2.stop1;Parent=g19044.t2;
OX451217.1_Phasia_obesa_genome_assembly,_chromosome:_3	AUGUSTUS	mRNA	100073268	100074554	0.19	+	.	ID=g19044.t3;Parent=g19044;
OX451217.1_Phasia_obesa_genome_assembly,_chromosome:_3	AUGUSTUS	start_codon	100073268	100073270	.	+	0	ID=g19044.t3.start1;Parent=g19044.t3;
OX451217.1_Phasia_obesa_genome_assembly,_chromosome:_3	AUGUSTUS	CDS	100073268	100073575	0.2	+	0	ID=g19044.t3.CDS1;Parent=g19044.t3;
OX451217.1_Phasia_obesa_genome_assembly,_chromosome:_3	AUGUSTUS	exon	100073268	100073575	.	+	.	ID=g19044.t3.exon1;Parent=g19044.t3;
OX451217.1_Phasia_obesa_genome_assembly,_chromosome:_3	AUGUSTUS	intron	100073576	100074115	0.25	+	.	ID=g19044.t3.intron1;Parent=g19044.t3;
OX451217.1_Phasia_obesa_genome_assembly,_chromosome:_3	AUGUSTUS	CDS	100074116	100074554	0.4	+	1	ID=g19044.t3.CDS2;Parent=g19044.t3;
OX451217.1_Phasia_obesa_genome_assembly,_chromosome:_3	AUGUSTUS	exon	100074116	100074554	.	+	.	ID=g19044.t3.exon2;Parent=g19044.t3;
OX451217.1_Phasia_obesa_genome_assembly,_chromosome:_3	AUGUSTUS	stop_codon	100074552	100074554	.	+	0	ID=g19044.t3.stop1;Parent=g19044.t3;
OX451217.1_Phasia_obesa_genome_assembly,_chromosome:_3	AUGUSTUS	mRNA	100073913	100074554	0.71	+	.	ID=g19044.t4;Parent=g19044;
OX451217.1_Phasia_obesa_genome_assembly,_chromosome:_3	AUGUSTUS	start_codon	100073913	100073915	.	+	0	ID=g19044.t4.start1;Parent=g19044.t4;
OX451217.1_Phasia_obesa_genome_assembly,_chromosome:_3	AUGUSTUS	CDS	100073913	100073992	0.83	+	0	ID=g19044.t4.CDS1;Parent=g19044.t4;
OX451217.1_Phasia_obesa_genome_assembly,_chromosome:_3	AUGUSTUS	exon	100073913	100073992	.	+	.	ID=g19044.t4.exon1;Parent=g19044.t4;
OX451217.1_Phasia_obesa_genome_assembly,_chromosome:_3	AUGUSTUS	intron	100073993	100074115	0.71	+	.	ID=g19044.t4.intron1;Parent=g19044.t4;
OX451217.1_Phasia_obesa_genome_assembly,_chromosome:_3	AUGUSTUS	CDS	100074116	100074554	0.71	+	1	ID=g19044.t4.CDS2;Parent=g19044.t4;
OX451217.1_Phasia_obesa_genome_assembly,_chromosome:_3	AUGUSTUS	exon	100074116	100074554	.	+	.	ID=g19044.t4.exon2;Parent=g19044.t4;
OX451217.1_Phasia_obesa_genome_assembly,_chromosome:_3	AUGUSTUS	stop_codon	100074552	100074554	.	+	0	ID=g19044.t4.stop1;Parent=g19044.t4;
OX451217.1_Phasia_obesa_genome_assembly,_chromosome:_3	AUGUSTUS	gene	100074603	100075763	.	+	.	ID=g19045;
OX451217.1_Phasia_obesa_genome_assembly,_chromosome:_3	AUGUSTUS	mRNA	100074603	100075763	1	+	.	ID=g19045.t1;Parent=g19045;
OX451217.1_Phasia_obesa_genome_assembly,_chromosome:_3	AUGUSTUS	start_codon	100074603	100074605	.	+	0	ID=g19045.t1.start1;Parent=g19045.t1;
OX451217.1_Phasia_obesa_genome_assembly,_chromosome:_3	AUGUSTUS	CDS	100074603	100075763	1	+	0	ID=g19045.t1.CDS1;Parent=g19045.t1;
OX451217.1_Phasia_obesa_genome_assembly,_chromosome:_3	AUGUSTUS	exon	100074603	100075763	.	+	.	ID=g19045.t1.exon1;Parent=g19045.t1;
OX451217.1_Phasia_obesa_genome_assembly,_chromosome:_3	AUGUSTUS	stop_codon	100075761	100075763	.	+	0	ID=g19045.t1.stop1;Parent=g19045.t1;
OX451217.1_Phasia_obesa_genome_assembly,_chromosome:_3	AUGUSTUS	gene	100083384	100083968	.	+	.	ID=g19046;
OX451217.1_Phasia_obesa_genome_assembly,_chromosome:_3	AUGUSTUS	mRNA	100083384	100083968	1	+	.	ID=g19046.t1;Parent=g19046;
OX451217.1_Phasia_obesa_genome_assembly,_chromosome:_3	AUGUSTUS	start_codon	100083384	100083386	.	+	0	ID=g19046.t1.start1;Parent=g19046.t1;
OX451217.1_Phasia_obesa_genome_assembly,_chromosome:_3	AUGUSTUS	CDS	100083384	100083968	1	+	0	ID=g19046.t1.CDS1;Parent=g19046.t1;
OX451217.1_Phasia_obesa_genome_assembly,_chromosome:_3	AUGUSTUS	exon	100083384	100083968	.	+	.	ID=g19046.t1.exon1;Parent=g19046.t1;
OX451217.1_Phasia_obesa_genome_assembly,_chromosome:_3	AUGUSTUS	stop_codon	100083966	100083968	.	+	0	ID=g19046.t1.stop1;Parent=g19046.t1;
OX451217.1_Phasia_obesa_genome_assembly,_chromosome:_3	AUGUSTUS	gene	100107488	100111676	.	+	.	ID=g19047;
OX451217.1_Phasia_obesa_genome_assembly,_chromosome:_3	AUGUSTUS	mRNA	100107488	100109533	0.97	+	.	ID=g19047.t1;Parent=g19047;
OX451217.1_Phasia_obesa_genome_assembly,_chromosome:_3	AUGUSTUS	start_codon	100107488	100107490	.	+	0	ID=g19047.t1.start1;Parent=g19047.t1;
OX451217.1_Phasia_obesa_genome_assembly,_chromosome:_3	AUGUSTUS	CDS	100107488	100108470	0.97	+	0	ID=g19047.t1.CDS1;Parent=g19047.t1;
OX451217.1_Phasia_obesa_genome_assembly,_chromosome:_3	AUGUSTUS	exon	100107488	100108470	.	+	.	ID=g19047.t1.exon1;Parent=g19047.t1;
OX451217.1_Phasia_obesa_genome_assembly,_chromosome:_3	AUGUSTUS	intron	100108471	100108638	0.97	+	.	ID=g19047.t1.intron1;Parent=g19047.t1;
OX451217.1_Phasia_obesa_genome_assembly,_chromosome:_3	AUGUSTUS	CDS	100108639	100109533	0.99	+	1	ID=g19047.t1.CDS2;Parent=g19047.t1;
OX451217.1_Phasia_obesa_genome_assembly,_chromosome:_3	AUGUSTUS	exon	100108639	100109533	.	+	.	ID=g19047.t1.exon2;Parent=g19047.t1;
OX451217.1_Phasia_obesa_genome_assembly,_chromosome:_3	AUGUSTUS	stop_codon	100109531	100109533	.	+	0	ID=g19047.t1.stop1;Parent=g19047.t1;
OX451217.1_Phasia_obesa_genome_assembly,_chromosome:_3	AUGUSTUS	mRNA	100107488	100111676	0.11	+	.	ID=g19047.t2;Parent=g19047;
OX451217.1_Phasia_obesa_genome_assembly,_chromosome:_3	AUGUSTUS	start_codon	100107488	100107490	.	+	0	ID=g19047.t2.start1;Parent=g19047.t2;
OX451217.1_Phasia_obesa_genome_assembly,_chromosome:_3	AUGUSTUS	CDS	100107488	100108470	0.96	+	0	ID=g19047.t2.CDS1;Parent=g19047.t2;
OX451217.1_Phasia_obesa_genome_assembly,_chromosome:_3	AUGUSTUS	exon	100107488	100108470	.	+	.	ID=g19047.t2.exon1;Parent=g19047.t2;
OX451217.1_Phasia_obesa_genome_assembly,_chromosome:_3	AUGUSTUS	intron	100108471	100108638	0.96	+	.	ID=g19047.t2.intron1;Parent=g19047.t2;
OX451217.1_Phasia_obesa_genome_assembly,_chromosome:_3	AUGUSTUS	CDS	100108639	100109527	0.57	+	1	ID=g19047.t2.CDS2;Parent=g19047.t2;
OX451217.1_Phasia_obesa_genome_assembly,_chromosome:_3	AUGUSTUS	exon	100108639	100109527	.	+	.	ID=g19047.t2.exon2;Parent=g19047.t2;
OX451217.1_Phasia_obesa_genome_assembly,_chromosome:_3	AUGUSTUS	intron	100109528	100109599	0.52	+	.	ID=g19047.t2.intron2;Parent=g19047.t2;
OX451217.1_Phasia_obesa_genome_assembly,_chromosome:_3	AUGUSTUS	CDS	100109600	100111039	0.23	+	0	ID=g19047.t2.CDS3;Parent=g19047.t2;
OX451217.1_Phasia_obesa_genome_assembly,_chromosome:_3	AUGUSTUS	exon	100109600	100111039	.	+	.	ID=g19047.t2.exon3;Parent=g19047.t2;
OX451217.1_Phasia_obesa_genome_assembly,_chromosome:_3	AUGUSTUS	intron	100111040	100111121	0.4	+	.	ID=g19047.t2.intron3;Parent=g19047.t2;
OX451217.1_Phasia_obesa_genome_assembly,_chromosome:_3	AUGUSTUS	CDS	100111122	100111676	0.25	+	0	ID=g19047.t2.CDS4;Parent=g19047.t2;
OX451217.1_Phasia_obesa_genome_assembly,_chromosome:_3	AUGUSTUS	exon	100111122	100111676	.	+	.	ID=g19047.t2.exon4;Parent=g19047.t2;
OX451217.1_Phasia_obesa_genome_assembly,_chromosome:_3	AUGUSTUS	stop_codon	100111674	100111676	.	+	0	ID=g19047.t2.stop1;Parent=g19047.t2;
OX451217.1_Phasia_obesa_genome_assembly,_chromosome:_3	AUGUSTUS	gene	100111756	100112721	.	+	.	ID=g19048;
OX451217.1_Phasia_obesa_genome_assembly,_chromosome:_3	AUGUSTUS	mRNA	100111756	100112721	0.35	+	.	ID=g19048.t1;Parent=g19048;
OX451217.1_Phasia_obesa_genome_assembly,_chromosome:_3	AUGUSTUS	start_codon	100111756	100111758	.	+	0	ID=g19048.t1.start1;Parent=g19048.t1;
OX451217.1_Phasia_obesa_genome_assembly,_chromosome:_3	AUGUSTUS	CDS	100111756	100112721	0.35	+	0	ID=g19048.t1.CDS1;Parent=g19048.t1;
OX451217.1_Phasia_obesa_genome_assembly,_chromosome:_3	AUGUSTUS	exon	100111756	100112721	.	+	.	ID=g19048.t1.exon1;Parent=g19048.t1;
OX451217.1_Phasia_obesa_genome_assembly,_chromosome:_3	AUGUSTUS	stop_codon	100112719	100112721	.	+	0	ID=g19048.t1.stop1;Parent=g19048.t1;
OX451217.1_Phasia_obesa_genome_assembly,_chromosome:_3	AUGUSTUS	gene	100113292	100117481	.	+	.	ID=g19049;
OX451217.1_Phasia_obesa_genome_assembly,_chromosome:_3	AUGUSTUS	mRNA	100113292	100117481	0.19	+	.	ID=g19049.t1;Parent=g19049;
OX451217.1_Phasia_obesa_genome_assembly,_chromosome:_3	AUGUSTUS	start_codon	100113292	100113294	.	+	0	ID=g19049.t1.start1;Parent=g19049.t1;
OX451217.1_Phasia_obesa_genome_assembly,_chromosome:_3	AUGUSTUS	CDS	100113292	100114274	0.96	+	0	ID=g19049.t1.CDS1;Parent=g19049.t1;
OX451217.1_Phasia_obesa_genome_assembly,_chromosome:_3	AUGUSTUS	exon	100113292	100114274	.	+	.	ID=g19049.t1.exon1;Parent=g19049.t1;
OX451217.1_Phasia_obesa_genome_assembly,_chromosome:_3	AUGUSTUS	intron	100114275	100114442	0.98	+	.	ID=g19049.t1.intron1;Parent=g19049.t1;
OX451217.1_Phasia_obesa_genome_assembly,_chromosome:_3	AUGUSTUS	CDS	100114443	100115331	0.54	+	1	ID=g19049.t1.CDS2;Parent=g19049.t1;
OX451217.1_Phasia_obesa_genome_assembly,_chromosome:_3	AUGUSTUS	exon	100114443	100115331	.	+	.	ID=g19049.t1.exon2;Parent=g19049.t1;
OX451217.1_Phasia_obesa_genome_assembly,_chromosome:_3	AUGUSTUS	intron	100115332	100115404	0.45	+	.	ID=g19049.t1.intron2;Parent=g19049.t1;
OX451217.1_Phasia_obesa_genome_assembly,_chromosome:_3	AUGUSTUS	CDS	100115405	100116844	0.26	+	0	ID=g19049.t1.CDS3;Parent=g19049.t1;
OX451217.1_Phasia_obesa_genome_assembly,_chromosome:_3	AUGUSTUS	exon	100115405	100116844	.	+	.	ID=g19049.t1.exon3;Parent=g19049.t1;
OX451217.1_Phasia_obesa_genome_assembly,_chromosome:_3	AUGUSTUS	intron	100116845	100116926	0.51	+	.	ID=g19049.t1.intron3;Parent=g19049.t1;
OX451217.1_Phasia_obesa_genome_assembly,_chromosome:_3	AUGUSTUS	CDS	100116927	100117481	0.41	+	0	ID=g19049.t1.CDS4;Parent=g19049.t1;
OX451217.1_Phasia_obesa_genome_assembly,_chromosome:_3	AUGUSTUS	exon	100116927	100117481	.	+	.	ID=g19049.t1.exon4;Parent=g19049.t1;
OX451217.1_Phasia_obesa_genome_assembly,_chromosome:_3	AUGUSTUS	stop_codon	100117479	100117481	.	+	0	ID=g19049.t1.stop1;Parent=g19049.t1;
OX451217.1_Phasia_obesa_genome_assembly,_chromosome:_3	AUGUSTUS	gene	100117561	100118526	.	+	.	ID=g19050;
OX451217.1_Phasia_obesa_genome_assembly,_chromosome:_3	AUGUSTUS	mRNA	100117561	100118526	0.39	+	.	ID=g19050.t1;Parent=g19050;
OX451217.1_Phasia_obesa_genome_assembly,_chromosome:_3	AUGUSTUS	start_codon	100117561	100117563	.	+	0	ID=g19050.t1.start1;Parent=g19050.t1;
OX451217.1_Phasia_obesa_genome_assembly,_chromosome:_3	AUGUSTUS	CDS	100117561	100118526	0.39	+	0	ID=g19050.t1.CDS1;Parent=g19050.t1;
OX451217.1_Phasia_obesa_genome_assembly,_chromosome:_3	AUGUSTUS	exon	100117561	100118526	.	+	.	ID=g19050.t1.exon1;Parent=g19050.t1;
OX451217.1_Phasia_obesa_genome_assembly,_chromosome:_3	AUGUSTUS	stop_codon	100118524	100118526	.	+	0	ID=g19050.t1.stop1;Parent=g19050.t1;
OX451217.1_Phasia_obesa_genome_assembly,_chromosome:_3	AUGUSTUS	gene	100119091	100121136	.	+	.	ID=g19051;
OX451217.1_Phasia_obesa_genome_assembly,_chromosome:_3	AUGUSTUS	mRNA	100119091	100120230	1	+	.	ID=g19051.t1;Parent=g19051;
OX451217.1_Phasia_obesa_genome_assembly,_chromosome:_3	AUGUSTUS	start_codon	100119091	100119093	.	+	0	ID=g19051.t1.start1;Parent=g19051.t1;
OX451217.1_Phasia_obesa_genome_assembly,_chromosome:_3	AUGUSTUS	CDS	100119091	100120230	1	+	0	ID=g19051.t1.CDS1;Parent=g19051.t1;
OX451217.1_Phasia_obesa_genome_assembly,_chromosome:_3	AUGUSTUS	exon	100119091	100120230	.	+	.	ID=g19051.t1.exon1;Parent=g19051.t1;
OX451217.1_Phasia_obesa_genome_assembly,_chromosome:_3	AUGUSTUS	stop_codon	100120228	100120230	.	+	0	ID=g19051.t1.stop1;Parent=g19051.t1;
OX451217.1_Phasia_obesa_genome_assembly,_chromosome:_3	AUGUSTUS	mRNA	100119091	100121136	0.98	+	.	ID=g19051.t2;Parent=g19051;
OX451217.1_Phasia_obesa_genome_assembly,_chromosome:_3	AUGUSTUS	start_codon	100119091	100119093	.	+	0	ID=g19051.t2.start1;Parent=g19051.t2;
OX451217.1_Phasia_obesa_genome_assembly,_chromosome:_3	AUGUSTUS	CDS	100119091	100120073	0.98	+	0	ID=g19051.t2.CDS1;Parent=g19051.t2;
OX451217.1_Phasia_obesa_genome_assembly,_chromosome:_3	AUGUSTUS	exon	100119091	100120073	.	+	.	ID=g19051.t2.exon1;Parent=g19051.t2;
OX451217.1_Phasia_obesa_genome_assembly,_chromosome:_3	AUGUSTUS	intron	100120074	100120241	0.98	+	.	ID=g19051.t2.intron1;Parent=g19051.t2;
OX451217.1_Phasia_obesa_genome_assembly,_chromosome:_3	AUGUSTUS	CDS	100120242	100121136	0.99	+	1	ID=g19051.t2.CDS2;Parent=g19051.t2;
OX451217.1_Phasia_obesa_genome_assembly,_chromosome:_3	AUGUSTUS	exon	100120242	100121136	.	+	.	ID=g19051.t2.exon2;Parent=g19051.t2;
OX451217.1_Phasia_obesa_genome_assembly,_chromosome:_3	AUGUSTUS	stop_codon	100121134	100121136	.	+	0	ID=g19051.t2.stop1;Parent=g19051.t2;
OX451217.1_Phasia_obesa_genome_assembly,_chromosome:_3	AUGUSTUS	gene	100121236	100122114	.	+	.	ID=g19052;
OX451217.1_Phasia_obesa_genome_assembly,_chromosome:_3	AUGUSTUS	mRNA	100121236	100122114	0.8	+	.	ID=g19052.t1;Parent=g19052;
OX451217.1_Phasia_obesa_genome_assembly,_chromosome:_3	AUGUSTUS	start_codon	100121236	100121238	.	+	0	ID=g19052.t1.start1;Parent=g19052.t1;
OX451217.1_Phasia_obesa_genome_assembly,_chromosome:_3	AUGUSTUS	CDS	100121236	100122114	0.8	+	0	ID=g19052.t1.CDS1;Parent=g19052.t1;
OX451217.1_Phasia_obesa_genome_assembly,_chromosome:_3	AUGUSTUS	exon	100121236	100122114	.	+	.	ID=g19052.t1.exon1;Parent=g19052.t1;
OX451217.1_Phasia_obesa_genome_assembly,_chromosome:_3	AUGUSTUS	stop_codon	100122112	100122114	.	+	0	ID=g19052.t1.stop1;Parent=g19052.t1;
OX451217.1_Phasia_obesa_genome_assembly,_chromosome:_3	AUGUSTUS	gene	100124885	100129073	.	+	.	ID=g19053;
OX451217.1_Phasia_obesa_genome_assembly,_chromosome:_3	AUGUSTUS	mRNA	100124885	100126930	0.99	+	.	ID=g19053.t1;Parent=g19053;
OX451217.1_Phasia_obesa_genome_assembly,_chromosome:_3	AUGUSTUS	start_codon	100124885	100124887	.	+	0	ID=g19053.t1.start1;Parent=g19053.t1;
OX451217.1_Phasia_obesa_genome_assembly,_chromosome:_3	AUGUSTUS	CDS	100124885	100125867	0.99	+	0	ID=g19053.t1.CDS1;Parent=g19053.t1;
OX451217.1_Phasia_obesa_genome_assembly,_chromosome:_3	AUGUSTUS	exon	100124885	100125867	.	+	.	ID=g19053.t1.exon1;Parent=g19053.t1;
OX451217.1_Phasia_obesa_genome_assembly,_chromosome:_3	AUGUSTUS	intron	100125868	100126035	0.99	+	.	ID=g19053.t1.intron1;Parent=g19053.t1;
OX451217.1_Phasia_obesa_genome_assembly,_chromosome:_3	AUGUSTUS	CDS	100126036	100126930	0.99	+	1	ID=g19053.t1.CDS2;Parent=g19053.t1;
OX451217.1_Phasia_obesa_genome_assembly,_chromosome:_3	AUGUSTUS	exon	100126036	100126930	.	+	.	ID=g19053.t1.exon2;Parent=g19053.t1;
OX451217.1_Phasia_obesa_genome_assembly,_chromosome:_3	AUGUSTUS	stop_codon	100126928	100126930	.	+	0	ID=g19053.t1.stop1;Parent=g19053.t1;
OX451217.1_Phasia_obesa_genome_assembly,_chromosome:_3	AUGUSTUS	mRNA	100124885	100129073	0.14	+	.	ID=g19053.t2;Parent=g19053;
OX451217.1_Phasia_obesa_genome_assembly,_chromosome:_3	AUGUSTUS	start_codon	100124885	100124887	.	+	0	ID=g19053.t2.start1;Parent=g19053.t2;
OX451217.1_Phasia_obesa_genome_assembly,_chromosome:_3	AUGUSTUS	CDS	100124885	100125867	0.99	+	0	ID=g19053.t2.CDS1;Parent=g19053.t2;
OX451217.1_Phasia_obesa_genome_assembly,_chromosome:_3	AUGUSTUS	exon	100124885	100125867	.	+	.	ID=g19053.t2.exon1;Parent=g19053.t2;
OX451217.1_Phasia_obesa_genome_assembly,_chromosome:_3	AUGUSTUS	intron	100125868	100126035	0.99	+	.	ID=g19053.t2.intron1;Parent=g19053.t2;
OX451217.1_Phasia_obesa_genome_assembly,_chromosome:_3	AUGUSTUS	CDS	100126036	100126924	0.54	+	1	ID=g19053.t2.CDS2;Parent=g19053.t2;
OX451217.1_Phasia_obesa_genome_assembly,_chromosome:_3	AUGUSTUS	exon	100126036	100126924	.	+	.	ID=g19053.t2.exon2;Parent=g19053.t2;
OX451217.1_Phasia_obesa_genome_assembly,_chromosome:_3	AUGUSTUS	intron	100126925	100126996	0.5	+	.	ID=g19053.t2.intron2;Parent=g19053.t2;
OX451217.1_Phasia_obesa_genome_assembly,_chromosome:_3	AUGUSTUS	CDS	100126997	100128436	0.22	+	0	ID=g19053.t2.CDS3;Parent=g19053.t2;
OX451217.1_Phasia_obesa_genome_assembly,_chromosome:_3	AUGUSTUS	exon	100126997	100128436	.	+	.	ID=g19053.t2.exon3;Parent=g19053.t2;
OX451217.1_Phasia_obesa_genome_assembly,_chromosome:_3	AUGUSTUS	intron	100128437	100128518	0.41	+	.	ID=g19053.t2.intron3;Parent=g19053.t2;
OX451217.1_Phasia_obesa_genome_assembly,_chromosome:_3	AUGUSTUS	CDS	100128519	100129073	0.32	+	0	ID=g19053.t2.CDS4;Parent=g19053.t2;
OX451217.1_Phasia_obesa_genome_assembly,_chromosome:_3	AUGUSTUS	exon	100128519	100129073	.	+	.	ID=g19053.t2.exon4;Parent=g19053.t2;
OX451217.1_Phasia_obesa_genome_assembly,_chromosome:_3	AUGUSTUS	stop_codon	100129071	100129073	.	+	0	ID=g19053.t2.stop1;Parent=g19053.t2;
OX451217.1_Phasia_obesa_genome_assembly,_chromosome:_3	AUGUSTUS	gene	100129153	100130118	.	+	.	ID=g19054;
OX451217.1_Phasia_obesa_genome_assembly,_chromosome:_3	AUGUSTUS	mRNA	100129153	100130118	0.33	+	.	ID=g19054.t1;Parent=g19054;
OX451217.1_Phasia_obesa_genome_assembly,_chromosome:_3	AUGUSTUS	start_codon	100129153	100129155	.	+	0	ID=g19054.t1.start1;Parent=g19054.t1;
OX451217.1_Phasia_obesa_genome_assembly,_chromosome:_3	AUGUSTUS	CDS	100129153	100130118	0.33	+	0	ID=g19054.t1.CDS1;Parent=g19054.t1;
OX451217.1_Phasia_obesa_genome_assembly,_chromosome:_3	AUGUSTUS	exon	100129153	100130118	.	+	.	ID=g19054.t1.exon1;Parent=g19054.t1;
OX451217.1_Phasia_obesa_genome_assembly,_chromosome:_3	AUGUSTUS	stop_codon	100130116	100130118	.	+	0	ID=g19054.t1.stop1;Parent=g19054.t1;
OX451217.1_Phasia_obesa_genome_assembly,_chromosome:_3	AUGUSTUS	gene	100130689	100132734	.	+	.	ID=g19055;
OX451217.1_Phasia_obesa_genome_assembly,_chromosome:_3	AUGUSTUS	mRNA	100130689	100132734	0.83	+	.	ID=g19055.t1;Parent=g19055;
OX451217.1_Phasia_obesa_genome_assembly,_chromosome:_3	AUGUSTUS	start_codon	100130689	100130691	.	+	0	ID=g19055.t1.start1;Parent=g19055.t1;
OX451217.1_Phasia_obesa_genome_assembly,_chromosome:_3	AUGUSTUS	CDS	100130689	100131671	0.96	+	0	ID=g19055.t1.CDS1;Parent=g19055.t1;
OX451217.1_Phasia_obesa_genome_assembly,_chromosome:_3	AUGUSTUS	exon	100130689	100131671	.	+	.	ID=g19055.t1.exon1;Parent=g19055.t1;
OX451217.1_Phasia_obesa_genome_assembly,_chromosome:_3	AUGUSTUS	intron	100131672	100131839	0.96	+	.	ID=g19055.t1.intron1;Parent=g19055.t1;
OX451217.1_Phasia_obesa_genome_assembly,_chromosome:_3	AUGUSTUS	CDS	100131840	100132734	0.83	+	1	ID=g19055.t1.CDS2;Parent=g19055.t1;
OX451217.1_Phasia_obesa_genome_assembly,_chromosome:_3	AUGUSTUS	exon	100131840	100132734	.	+	.	ID=g19055.t1.exon2;Parent=g19055.t1;
OX451217.1_Phasia_obesa_genome_assembly,_chromosome:_3	AUGUSTUS	stop_codon	100132732	100132734	.	+	0	ID=g19055.t1.stop1;Parent=g19055.t1;
OX451217.1_Phasia_obesa_genome_assembly,_chromosome:_3	AUGUSTUS	gene	100132834	100134108	.	+	.	ID=g19056;
OX451217.1_Phasia_obesa_genome_assembly,_chromosome:_3	AUGUSTUS	mRNA	100132834	100134108	0.85	+	.	ID=g19056.t1;Parent=g19056;
OX451217.1_Phasia_obesa_genome_assembly,_chromosome:_3	AUGUSTUS	start_codon	100132834	100132836	.	+	0	ID=g19056.t1.start1;Parent=g19056.t1;
OX451217.1_Phasia_obesa_genome_assembly,_chromosome:_3	AUGUSTUS	CDS	100132834	100134108	0.85	+	0	ID=g19056.t1.CDS1;Parent=g19056.t1;
OX451217.1_Phasia_obesa_genome_assembly,_chromosome:_3	AUGUSTUS	exon	100132834	100134108	.	+	.	ID=g19056.t1.exon1;Parent=g19056.t1;
OX451217.1_Phasia_obesa_genome_assembly,_chromosome:_3	AUGUSTUS	stop_codon	100134106	100134108	.	+	0	ID=g19056.t1.stop1;Parent=g19056.t1;
OX451217.1_Phasia_obesa_genome_assembly,_chromosome:_3	AUGUSTUS	mRNA	100133752	100134108	0.74	+	.	ID=g19056.t2;Parent=g19056;
OX451217.1_Phasia_obesa_genome_assembly,_chromosome:_3	AUGUSTUS	start_codon	100133752	100133754	.	+	0	ID=g19056.t2.start1;Parent=g19056.t2;
OX451217.1_Phasia_obesa_genome_assembly,_chromosome:_3	AUGUSTUS	CDS	100133752	100134108	0.74	+	0	ID=g19056.t2.CDS1;Parent=g19056.t2;
OX451217.1_Phasia_obesa_genome_assembly,_chromosome:_3	AUGUSTUS	exon	100133752	100134108	.	+	.	ID=g19056.t2.exon1;Parent=g19056.t2;
OX451217.1_Phasia_obesa_genome_assembly,_chromosome:_3	AUGUSTUS	stop_codon	100134106	100134108	.	+	0	ID=g19056.t2.stop1;Parent=g19056.t2;
OX451217.1_Phasia_obesa_genome_assembly,_chromosome:_3	AUGUSTUS	gene	100134957	100135922	.	+	.	ID=g19057;
OX451217.1_Phasia_obesa_genome_assembly,_chromosome:_3	AUGUSTUS	mRNA	100134957	100135922	0.98	+	.	ID=g19057.t1;Parent=g19057;
OX451217.1_Phasia_obesa_genome_assembly,_chromosome:_3	AUGUSTUS	start_codon	100134957	100134959	.	+	0	ID=g19057.t1.start1;Parent=g19057.t1;
OX451217.1_Phasia_obesa_genome_assembly,_chromosome:_3	AUGUSTUS	CDS	100134957	100135922	0.98	+	0	ID=g19057.t1.CDS1;Parent=g19057.t1;
OX451217.1_Phasia_obesa_genome_assembly,_chromosome:_3	AUGUSTUS	exon	100134957	100135922	.	+	.	ID=g19057.t1.exon1;Parent=g19057.t1;
OX451217.1_Phasia_obesa_genome_assembly,_chromosome:_3	AUGUSTUS	stop_codon	100135920	100135922	.	+	0	ID=g19057.t1.stop1;Parent=g19057.t1;
OX451217.1_Phasia_obesa_genome_assembly,_chromosome:_3	AUGUSTUS	gene	100136484	100136870	.	+	.	ID=g19058;
OX451217.1_Phasia_obesa_genome_assembly,_chromosome:_3	AUGUSTUS	mRNA	100136484	100136870	0.62	+	.	ID=g19058.t1;Parent=g19058;
OX451217.1_Phasia_obesa_genome_assembly,_chromosome:_3	AUGUSTUS	start_codon	100136484	100136486	.	+	0	ID=g19058.t1.start1;Parent=g19058.t1;
OX451217.1_Phasia_obesa_genome_assembly,_chromosome:_3	AUGUSTUS	CDS	100136484	100136870	0.62	+	0	ID=g19058.t1.CDS1;Parent=g19058.t1;
OX451217.1_Phasia_obesa_genome_assembly,_chromosome:_3	AUGUSTUS	exon	100136484	100136870	.	+	.	ID=g19058.t1.exon1;Parent=g19058.t1;
OX451217.1_Phasia_obesa_genome_assembly,_chromosome:_3	AUGUSTUS	stop_codon	100136868	100136870	.	+	0	ID=g19058.t1.stop1;Parent=g19058.t1;
OX451217.1_Phasia_obesa_genome_assembly,_chromosome:_3	AUGUSTUS	gene	100136920	100138530	.	+	.	ID=g19059;
OX451217.1_Phasia_obesa_genome_assembly,_chromosome:_3	AUGUSTUS	mRNA	100136920	100138530	0.85	+	.	ID=g19059.t1;Parent=g19059;
OX451217.1_Phasia_obesa_genome_assembly,_chromosome:_3	AUGUSTUS	start_codon	100136920	100136922	.	+	0	ID=g19059.t1.start1;Parent=g19059.t1;
OX451217.1_Phasia_obesa_genome_assembly,_chromosome:_3	AUGUSTUS	CDS	100136920	100137467	0.85	+	0	ID=g19059.t1.CDS1;Parent=g19059.t1;
OX451217.1_Phasia_obesa_genome_assembly,_chromosome:_3	AUGUSTUS	exon	100136920	100137467	.	+	.	ID=g19059.t1.exon1;Parent=g19059.t1;
OX451217.1_Phasia_obesa_genome_assembly,_chromosome:_3	AUGUSTUS	intron	100137468	100137635	1	+	.	ID=g19059.t1.intron1;Parent=g19059.t1;
OX451217.1_Phasia_obesa_genome_assembly,_chromosome:_3	AUGUSTUS	CDS	100137636	100138530	1	+	1	ID=g19059.t1.CDS2;Parent=g19059.t1;
OX451217.1_Phasia_obesa_genome_assembly,_chromosome:_3	AUGUSTUS	exon	100137636	100138530	.	+	.	ID=g19059.t1.exon2;Parent=g19059.t1;
OX451217.1_Phasia_obesa_genome_assembly,_chromosome:_3	AUGUSTUS	stop_codon	100138528	100138530	.	+	0	ID=g19059.t1.stop1;Parent=g19059.t1;
OX451217.1_Phasia_obesa_genome_assembly,_chromosome:_3	AUGUSTUS	gene	100143273	100145317	.	+	.	ID=g19060;
OX451217.1_Phasia_obesa_genome_assembly,_chromosome:_3	AUGUSTUS	mRNA	100143273	100145317	0.69	+	.	ID=g19060.t1;Parent=g19060;
OX451217.1_Phasia_obesa_genome_assembly,_chromosome:_3	AUGUSTUS	start_codon	100143273	100143275	.	+	0	ID=g19060.t1.start1;Parent=g19060.t1;
OX451217.1_Phasia_obesa_genome_assembly,_chromosome:_3	AUGUSTUS	CDS	100143273	100144255	0.69	+	0	ID=g19060.t1.CDS1;Parent=g19060.t1;
OX451217.1_Phasia_obesa_genome_assembly,_chromosome:_3	AUGUSTUS	exon	100143273	100144255	.	+	.	ID=g19060.t1.exon1;Parent=g19060.t1;
OX451217.1_Phasia_obesa_genome_assembly,_chromosome:_3	AUGUSTUS	intron	100144256	100144422	0.69	+	.	ID=g19060.t1.intron1;Parent=g19060.t1;
OX451217.1_Phasia_obesa_genome_assembly,_chromosome:_3	AUGUSTUS	CDS	100144423	100145317	0.99	+	1	ID=g19060.t1.CDS2;Parent=g19060.t1;
OX451217.1_Phasia_obesa_genome_assembly,_chromosome:_3	AUGUSTUS	exon	100144423	100145317	.	+	.	ID=g19060.t1.exon2;Parent=g19060.t1;
OX451217.1_Phasia_obesa_genome_assembly,_chromosome:_3	AUGUSTUS	stop_codon	100145315	100145317	.	+	0	ID=g19060.t1.stop1;Parent=g19060.t1;
OX451217.1_Phasia_obesa_genome_assembly,_chromosome:_3	AUGUSTUS	gene	100155282	100160350	.	+	.	ID=g19061;
OX451217.1_Phasia_obesa_genome_assembly,_chromosome:_3	AUGUSTUS	mRNA	100155282	100160350	0.13	+	.	ID=g19061.t1;Parent=g19061;
OX451217.1_Phasia_obesa_genome_assembly,_chromosome:_3	AUGUSTUS	start_codon	100155282	100155284	.	+	0	ID=g19061.t1.start1;Parent=g19061.t1;
OX451217.1_Phasia_obesa_genome_assembly,_chromosome:_3	AUGUSTUS	CDS	100155282	100156264	0.91	+	0	ID=g19061.t1.CDS1;Parent=g19061.t1;
OX451217.1_Phasia_obesa_genome_assembly,_chromosome:_3	AUGUSTUS	exon	100155282	100156264	.	+	.	ID=g19061.t1.exon1;Parent=g19061.t1;
OX451217.1_Phasia_obesa_genome_assembly,_chromosome:_3	AUGUSTUS	intron	100156265	100156432	0.95	+	.	ID=g19061.t1.intron1;Parent=g19061.t1;
OX451217.1_Phasia_obesa_genome_assembly,_chromosome:_3	AUGUSTUS	CDS	100156433	100156661	0.91	+	1	ID=g19061.t1.CDS2;Parent=g19061.t1;
OX451217.1_Phasia_obesa_genome_assembly,_chromosome:_3	AUGUSTUS	exon	100156433	100156661	.	+	.	ID=g19061.t1.exon2;Parent=g19061.t1;
OX451217.1_Phasia_obesa_genome_assembly,_chromosome:_3	AUGUSTUS	intron	100156662	100156724	0.61	+	.	ID=g19061.t1.intron2;Parent=g19061.t1;
OX451217.1_Phasia_obesa_genome_assembly,_chromosome:_3	AUGUSTUS	CDS	100156725	100157162	0.34	+	0	ID=g19061.t1.CDS3;Parent=g19061.t1;
OX451217.1_Phasia_obesa_genome_assembly,_chromosome:_3	AUGUSTUS	exon	100156725	100157162	.	+	.	ID=g19061.t1.exon3;Parent=g19061.t1;
OX451217.1_Phasia_obesa_genome_assembly,_chromosome:_3	AUGUSTUS	intron	100157163	100157235	0.46	+	.	ID=g19061.t1.intron3;Parent=g19061.t1;
OX451217.1_Phasia_obesa_genome_assembly,_chromosome:_3	AUGUSTUS	CDS	100157236	100158685	0.21	+	0	ID=g19061.t1.CDS4;Parent=g19061.t1;
OX451217.1_Phasia_obesa_genome_assembly,_chromosome:_3	AUGUSTUS	exon	100157236	100158685	.	+	.	ID=g19061.t1.exon4;Parent=g19061.t1;
OX451217.1_Phasia_obesa_genome_assembly,_chromosome:_3	AUGUSTUS	intron	100158686	100158965	0.45	+	.	ID=g19061.t1.intron4;Parent=g19061.t1;
OX451217.1_Phasia_obesa_genome_assembly,_chromosome:_3	AUGUSTUS	CDS	100158966	100160350	0.93	+	2	ID=g19061.t1.CDS5;Parent=g19061.t1;
OX451217.1_Phasia_obesa_genome_assembly,_chromosome:_3	AUGUSTUS	exon	100158966	100160350	.	+	.	ID=g19061.t1.exon5;Parent=g19061.t1;
OX451217.1_Phasia_obesa_genome_assembly,_chromosome:_3	AUGUSTUS	stop_codon	100160348	100160350	.	+	0	ID=g19061.t1.stop1;Parent=g19061.t1;
OX451217.1_Phasia_obesa_genome_assembly,_chromosome:_3	AUGUSTUS	gene	100160919	100161251	.	+	.	ID=g19062;
OX451217.1_Phasia_obesa_genome_assembly,_chromosome:_3	AUGUSTUS	mRNA	100160919	100161251	0.98	+	.	ID=g19062.t1;Parent=g19062;
OX451217.1_Phasia_obesa_genome_assembly,_chromosome:_3	AUGUSTUS	start_codon	100160919	100160921	.	+	0	ID=g19062.t1.start1;Parent=g19062.t1;
OX451217.1_Phasia_obesa_genome_assembly,_chromosome:_3	AUGUSTUS	CDS	100160919	100161251	0.98	+	0	ID=g19062.t1.CDS1;Parent=g19062.t1;
OX451217.1_Phasia_obesa_genome_assembly,_chromosome:_3	AUGUSTUS	exon	100160919	100161251	.	+	.	ID=g19062.t1.exon1;Parent=g19062.t1;
OX451217.1_Phasia_obesa_genome_assembly,_chromosome:_3	AUGUSTUS	stop_codon	100161249	100161251	.	+	0	ID=g19062.t1.stop1;Parent=g19062.t1;
OX451217.1_Phasia_obesa_genome_assembly,_chromosome:_3	AUGUSTUS	gene	100161659	100162510	.	+	.	ID=g19063;
OX451217.1_Phasia_obesa_genome_assembly,_chromosome:_3	AUGUSTUS	mRNA	100161659	100162510	0.98	+	.	ID=g19063.t1;Parent=g19063;
OX451217.1_Phasia_obesa_genome_assembly,_chromosome:_3	AUGUSTUS	start_codon	100161659	100161661	.	+	0	ID=g19063.t1.start1;Parent=g19063.t1;
OX451217.1_Phasia_obesa_genome_assembly,_chromosome:_3	AUGUSTUS	CDS	100161659	100162510	0.98	+	0	ID=g19063.t1.CDS1;Parent=g19063.t1;
OX451217.1_Phasia_obesa_genome_assembly,_chromosome:_3	AUGUSTUS	exon	100161659	100162510	.	+	.	ID=g19063.t1.exon1;Parent=g19063.t1;
OX451217.1_Phasia_obesa_genome_assembly,_chromosome:_3	AUGUSTUS	stop_codon	100162508	100162510	.	+	0	ID=g19063.t1.stop1;Parent=g19063.t1;
OX451217.1_Phasia_obesa_genome_assembly,_chromosome:_3	AUGUSTUS	gene	100162554	100164492	.	+	.	ID=g19064;
OX451217.1_Phasia_obesa_genome_assembly,_chromosome:_3	AUGUSTUS	mRNA	100162554	100164492	0.53	+	.	ID=g19064.t1;Parent=g19064;
OX451217.1_Phasia_obesa_genome_assembly,_chromosome:_3	AUGUSTUS	start_codon	100162554	100162556	.	+	0	ID=g19064.t1.start1;Parent=g19064.t1;
OX451217.1_Phasia_obesa_genome_assembly,_chromosome:_3	AUGUSTUS	CDS	100162554	100162564	0.64	+	0	ID=g19064.t1.CDS1;Parent=g19064.t1;
OX451217.1_Phasia_obesa_genome_assembly,_chromosome:_3	AUGUSTUS	exon	100162554	100162564	.	+	.	ID=g19064.t1.exon1;Parent=g19064.t1;
OX451217.1_Phasia_obesa_genome_assembly,_chromosome:_3	AUGUSTUS	intron	100162565	100163741	0.53	+	.	ID=g19064.t1.intron1;Parent=g19064.t1;
OX451217.1_Phasia_obesa_genome_assembly,_chromosome:_3	AUGUSTUS	CDS	100163742	100164492	0.68	+	1	ID=g19064.t1.CDS2;Parent=g19064.t1;
OX451217.1_Phasia_obesa_genome_assembly,_chromosome:_3	AUGUSTUS	exon	100163742	100164492	.	+	.	ID=g19064.t1.exon2;Parent=g19064.t1;
OX451217.1_Phasia_obesa_genome_assembly,_chromosome:_3	AUGUSTUS	stop_codon	100164490	100164492	.	+	0	ID=g19064.t1.stop1;Parent=g19064.t1;
OX451217.1_Phasia_obesa_genome_assembly,_chromosome:_3	AUGUSTUS	gene	100163256	100164492	.	+	.	ID=g19065;
OX451217.1_Phasia_obesa_genome_assembly,_chromosome:_3	AUGUSTUS	mRNA	100163256	100164492	0.09	+	.	ID=g19065.t1;Parent=g19065;
OX451217.1_Phasia_obesa_genome_assembly,_chromosome:_3	AUGUSTUS	start_codon	100163256	100163258	.	+	0	ID=g19065.t1.start1;Parent=g19065.t1;
OX451217.1_Phasia_obesa_genome_assembly,_chromosome:_3	AUGUSTUS	CDS	100163256	100163295	0.24	+	0	ID=g19065.t1.CDS1;Parent=g19065.t1;
OX451217.1_Phasia_obesa_genome_assembly,_chromosome:_3	AUGUSTUS	exon	100163256	100163295	.	+	.	ID=g19065.t1.exon1;Parent=g19065.t1;
OX451217.1_Phasia_obesa_genome_assembly,_chromosome:_3	AUGUSTUS	intron	100163296	100163749	0.09	+	.	ID=g19065.t1.intron1;Parent=g19065.t1;
OX451217.1_Phasia_obesa_genome_assembly,_chromosome:_3	AUGUSTUS	CDS	100163750	100164492	0.2	+	2	ID=g19065.t1.CDS2;Parent=g19065.t1;
OX451217.1_Phasia_obesa_genome_assembly,_chromosome:_3	AUGUSTUS	exon	100163750	100164492	.	+	.	ID=g19065.t1.exon2;Parent=g19065.t1;
OX451217.1_Phasia_obesa_genome_assembly,_chromosome:_3	AUGUSTUS	stop_codon	100164490	100164492	.	+	0	ID=g19065.t1.stop1;Parent=g19065.t1;
OX451217.1_Phasia_obesa_genome_assembly,_chromosome:_3	AUGUSTUS	gene	100167184	100173100	.	+	.	ID=g19066;
OX451217.1_Phasia_obesa_genome_assembly,_chromosome:_3	AUGUSTUS	mRNA	100167184	100173100	0.21	+	.	ID=g19066.t1;Parent=g19066;
OX451217.1_Phasia_obesa_genome_assembly,_chromosome:_3	AUGUSTUS	start_codon	100167184	100167186	.	+	0	ID=g19066.t1.start1;Parent=g19066.t1;
OX451217.1_Phasia_obesa_genome_assembly,_chromosome:_3	AUGUSTUS	CDS	100167184	100167544	0.71	+	0	ID=g19066.t1.CDS1;Parent=g19066.t1;
OX451217.1_Phasia_obesa_genome_assembly,_chromosome:_3	AUGUSTUS	exon	100167184	100167544	.	+	.	ID=g19066.t1.exon1;Parent=g19066.t1;
OX451217.1_Phasia_obesa_genome_assembly,_chromosome:_3	AUGUSTUS	intron	100167545	100167880	0.38	+	.	ID=g19066.t1.intron1;Parent=g19066.t1;
OX451217.1_Phasia_obesa_genome_assembly,_chromosome:_3	AUGUSTUS	CDS	100167881	100168445	0.3	+	2	ID=g19066.t1.CDS2;Parent=g19066.t1;
OX451217.1_Phasia_obesa_genome_assembly,_chromosome:_3	AUGUSTUS	exon	100167881	100168445	.	+	.	ID=g19066.t1.exon2;Parent=g19066.t1;
OX451217.1_Phasia_obesa_genome_assembly,_chromosome:_3	AUGUSTUS	intron	100168446	100172349	0.46	+	.	ID=g19066.t1.intron2;Parent=g19066.t1;
OX451217.1_Phasia_obesa_genome_assembly,_chromosome:_3	AUGUSTUS	CDS	100172350	100173100	0.85	+	1	ID=g19066.t1.CDS3;Parent=g19066.t1;
OX451217.1_Phasia_obesa_genome_assembly,_chromosome:_3	AUGUSTUS	exon	100172350	100173100	.	+	.	ID=g19066.t1.exon3;Parent=g19066.t1;
OX451217.1_Phasia_obesa_genome_assembly,_chromosome:_3	AUGUSTUS	stop_codon	100173098	100173100	.	+	0	ID=g19066.t1.stop1;Parent=g19066.t1;
OX451217.1_Phasia_obesa_genome_assembly,_chromosome:_3	AUGUSTUS	gene	100171495	100172055	.	+	.	ID=g19067;
OX451217.1_Phasia_obesa_genome_assembly,_chromosome:_3	AUGUSTUS	mRNA	100171495	100172055	0.56	+	.	ID=g19067.t1;Parent=g19067;
OX451217.1_Phasia_obesa_genome_assembly,_chromosome:_3	AUGUSTUS	start_codon	100171495	100171497	.	+	0	ID=g19067.t1.start1;Parent=g19067.t1;
OX451217.1_Phasia_obesa_genome_assembly,_chromosome:_3	AUGUSTUS	CDS	100171495	100172055	0.56	+	0	ID=g19067.t1.CDS1;Parent=g19067.t1;
OX451217.1_Phasia_obesa_genome_assembly,_chromosome:_3	AUGUSTUS	exon	100171495	100172055	.	+	.	ID=g19067.t1.exon1;Parent=g19067.t1;
OX451217.1_Phasia_obesa_genome_assembly,_chromosome:_3	AUGUSTUS	stop_codon	100172053	100172055	.	+	0	ID=g19067.t1.stop1;Parent=g19067.t1;
OX451217.1_Phasia_obesa_genome_assembly,_chromosome:_3	AUGUSTUS	gene	100173618	100174178	.	+	.	ID=g19068;
OX451217.1_Phasia_obesa_genome_assembly,_chromosome:_3	AUGUSTUS	mRNA	100173618	100174178	0.52	+	.	ID=g19068.t1;Parent=g19068;
OX451217.1_Phasia_obesa_genome_assembly,_chromosome:_3	AUGUSTUS	start_codon	100173618	100173620	.	+	0	ID=g19068.t1.start1;Parent=g19068.t1;
OX451217.1_Phasia_obesa_genome_assembly,_chromosome:_3	AUGUSTUS	CDS	100173618	100174178	0.52	+	0	ID=g19068.t1.CDS1;Parent=g19068.t1;
OX451217.1_Phasia_obesa_genome_assembly,_chromosome:_3	AUGUSTUS	exon	100173618	100174178	.	+	.	ID=g19068.t1.exon1;Parent=g19068.t1;
OX451217.1_Phasia_obesa_genome_assembly,_chromosome:_3	AUGUSTUS	stop_codon	100174176	100174178	.	+	0	ID=g19068.t1.stop1;Parent=g19068.t1;
OX451217.1_Phasia_obesa_genome_assembly,_chromosome:_3	AUGUSTUS	gene	100174258	100175223	.	+	.	ID=g19069;
OX451217.1_Phasia_obesa_genome_assembly,_chromosome:_3	AUGUSTUS	mRNA	100174258	100175223	0.55	+	.	ID=g19069.t1;Parent=g19069;
OX451217.1_Phasia_obesa_genome_assembly,_chromosome:_3	AUGUSTUS	start_codon	100174258	100174260	.	+	0	ID=g19069.t1.start1;Parent=g19069.t1;
OX451217.1_Phasia_obesa_genome_assembly,_chromosome:_3	AUGUSTUS	CDS	100174258	100175223	0.55	+	0	ID=g19069.t1.CDS1;Parent=g19069.t1;
OX451217.1_Phasia_obesa_genome_assembly,_chromosome:_3	AUGUSTUS	exon	100174258	100175223	.	+	.	ID=g19069.t1.exon1;Parent=g19069.t1;
OX451217.1_Phasia_obesa_genome_assembly,_chromosome:_3	AUGUSTUS	stop_codon	100175221	100175223	.	+	0	ID=g19069.t1.stop1;Parent=g19069.t1;
OX451217.1_Phasia_obesa_genome_assembly,_chromosome:_3	AUGUSTUS	gene	100175792	100176124	.	+	.	ID=g19070;
OX451217.1_Phasia_obesa_genome_assembly,_chromosome:_3	AUGUSTUS	mRNA	100175792	100176124	0.92	+	.	ID=g19070.t1;Parent=g19070;
OX451217.1_Phasia_obesa_genome_assembly,_chromosome:_3	AUGUSTUS	start_codon	100175792	100175794	.	+	0	ID=g19070.t1.start1;Parent=g19070.t1;
OX451217.1_Phasia_obesa_genome_assembly,_chromosome:_3	AUGUSTUS	CDS	100175792	100176124	0.92	+	0	ID=g19070.t1.CDS1;Parent=g19070.t1;
OX451217.1_Phasia_obesa_genome_assembly,_chromosome:_3	AUGUSTUS	exon	100175792	100176124	.	+	.	ID=g19070.t1.exon1;Parent=g19070.t1;
OX451217.1_Phasia_obesa_genome_assembly,_chromosome:_3	AUGUSTUS	stop_codon	100176122	100176124	.	+	0	ID=g19070.t1.stop1;Parent=g19070.t1;
OX451217.1_Phasia_obesa_genome_assembly,_chromosome:_3	AUGUSTUS	gene	100176532	100179376	.	+	.	ID=g19071;
OX451217.1_Phasia_obesa_genome_assembly,_chromosome:_3	AUGUSTUS	mRNA	100176532	100179376	0.3	+	.	ID=g19071.t1;Parent=g19071;
OX451217.1_Phasia_obesa_genome_assembly,_chromosome:_3	AUGUSTUS	start_codon	100176532	100176534	.	+	0	ID=g19071.t1.start1;Parent=g19071.t1;
OX451217.1_Phasia_obesa_genome_assembly,_chromosome:_3	AUGUSTUS	CDS	100176532	100177711	0.3	+	0	ID=g19071.t1.CDS1;Parent=g19071.t1;
OX451217.1_Phasia_obesa_genome_assembly,_chromosome:_3	AUGUSTUS	exon	100176532	100177711	.	+	.	ID=g19071.t1.exon1;Parent=g19071.t1;
OX451217.1_Phasia_obesa_genome_assembly,_chromosome:_3	AUGUSTUS	intron	100177712	100177991	0.45	+	.	ID=g19071.t1.intron1;Parent=g19071.t1;
OX451217.1_Phasia_obesa_genome_assembly,_chromosome:_3	AUGUSTUS	CDS	100177992	100179376	0.72	+	2	ID=g19071.t1.CDS2;Parent=g19071.t1;
OX451217.1_Phasia_obesa_genome_assembly,_chromosome:_3	AUGUSTUS	exon	100177992	100179376	.	+	.	ID=g19071.t1.exon2;Parent=g19071.t1;
OX451217.1_Phasia_obesa_genome_assembly,_chromosome:_3	AUGUSTUS	stop_codon	100179374	100179376	.	+	0	ID=g19071.t1.stop1;Parent=g19071.t1;
OX451217.1_Phasia_obesa_genome_assembly,_chromosome:_3	AUGUSTUS	gene	100182049	100187278	.	+	.	ID=g19072;
OX451217.1_Phasia_obesa_genome_assembly,_chromosome:_3	AUGUSTUS	mRNA	100182049	100187278	0.03	+	.	ID=g19072.t1;Parent=g19072;
OX451217.1_Phasia_obesa_genome_assembly,_chromosome:_3	AUGUSTUS	start_codon	100182049	100182051	.	+	0	ID=g19072.t1.start1;Parent=g19072.t1;
OX451217.1_Phasia_obesa_genome_assembly,_chromosome:_3	AUGUSTUS	CDS	100182049	100183031	0.79	+	0	ID=g19072.t1.CDS1;Parent=g19072.t1;
OX451217.1_Phasia_obesa_genome_assembly,_chromosome:_3	AUGUSTUS	exon	100182049	100183031	.	+	.	ID=g19072.t1.exon1;Parent=g19072.t1;
OX451217.1_Phasia_obesa_genome_assembly,_chromosome:_3	AUGUSTUS	intron	100183032	100183199	0.79	+	.	ID=g19072.t1.intron1;Parent=g19072.t1;
OX451217.1_Phasia_obesa_genome_assembly,_chromosome:_3	AUGUSTUS	CDS	100183200	100183827	0.57	+	1	ID=g19072.t1.CDS2;Parent=g19072.t1;
OX451217.1_Phasia_obesa_genome_assembly,_chromosome:_3	AUGUSTUS	exon	100183200	100183827	.	+	.	ID=g19072.t1.exon2;Parent=g19072.t1;
OX451217.1_Phasia_obesa_genome_assembly,_chromosome:_3	AUGUSTUS	intron	100183828	100183885	0.31	+	.	ID=g19072.t1.intron2;Parent=g19072.t1;
OX451217.1_Phasia_obesa_genome_assembly,_chromosome:_3	AUGUSTUS	CDS	100183886	100184083	0.19	+	0	ID=g19072.t1.CDS3;Parent=g19072.t1;
OX451217.1_Phasia_obesa_genome_assembly,_chromosome:_3	AUGUSTUS	exon	100183886	100184083	.	+	.	ID=g19072.t1.exon3;Parent=g19072.t1;
OX451217.1_Phasia_obesa_genome_assembly,_chromosome:_3	AUGUSTUS	intron	100184084	100184156	0.22	+	.	ID=g19072.t1.intron3;Parent=g19072.t1;
OX451217.1_Phasia_obesa_genome_assembly,_chromosome:_3	AUGUSTUS	CDS	100184157	100185596	0.08	+	0	ID=g19072.t1.CDS4;Parent=g19072.t1;
OX451217.1_Phasia_obesa_genome_assembly,_chromosome:_3	AUGUSTUS	exon	100184157	100185596	.	+	.	ID=g19072.t1.exon4;Parent=g19072.t1;
OX451217.1_Phasia_obesa_genome_assembly,_chromosome:_3	AUGUSTUS	intron	100185597	100185678	0.42	+	.	ID=g19072.t1.intron4;Parent=g19072.t1;
OX451217.1_Phasia_obesa_genome_assembly,_chromosome:_3	AUGUSTUS	CDS	100185679	100186043	0.16	+	0	ID=g19072.t1.CDS5;Parent=g19072.t1;
OX451217.1_Phasia_obesa_genome_assembly,_chromosome:_3	AUGUSTUS	exon	100185679	100186043	.	+	.	ID=g19072.t1.exon5;Parent=g19072.t1;
OX451217.1_Phasia_obesa_genome_assembly,_chromosome:_3	AUGUSTUS	intron	100186044	100186527	0.22	+	.	ID=g19072.t1.intron5;Parent=g19072.t1;
OX451217.1_Phasia_obesa_genome_assembly,_chromosome:_3	AUGUSTUS	CDS	100186528	100187278	0.53	+	1	ID=g19072.t1.CDS6;Parent=g19072.t1;
OX451217.1_Phasia_obesa_genome_assembly,_chromosome:_3	AUGUSTUS	exon	100186528	100187278	.	+	.	ID=g19072.t1.exon6;Parent=g19072.t1;
OX451217.1_Phasia_obesa_genome_assembly,_chromosome:_3	AUGUSTUS	stop_codon	100187276	100187278	.	+	0	ID=g19072.t1.stop1;Parent=g19072.t1;
OX451217.1_Phasia_obesa_genome_assembly,_chromosome:_3	AUGUSTUS	gene	100188074	100193305	.	+	.	ID=g19073;
OX451217.1_Phasia_obesa_genome_assembly,_chromosome:_3	AUGUSTUS	mRNA	100188074	100188599	0.54	+	.	ID=g19073.t1;Parent=g19073;
OX451217.1_Phasia_obesa_genome_assembly,_chromosome:_3	AUGUSTUS	start_codon	100188074	100188076	.	+	0	ID=g19073.t1.start1;Parent=g19073.t1;
OX451217.1_Phasia_obesa_genome_assembly,_chromosome:_3	AUGUSTUS	CDS	100188074	100188256	0.9	+	0	ID=g19073.t1.CDS1;Parent=g19073.t1;
OX451217.1_Phasia_obesa_genome_assembly,_chromosome:_3	AUGUSTUS	exon	100188074	100188256	.	+	.	ID=g19073.t1.exon1;Parent=g19073.t1;
OX451217.1_Phasia_obesa_genome_assembly,_chromosome:_3	AUGUSTUS	intron	100188257	100188575	0.54	+	.	ID=g19073.t1.intron1;Parent=g19073.t1;
OX451217.1_Phasia_obesa_genome_assembly,_chromosome:_3	AUGUSTUS	CDS	100188576	100188599	0.54	+	0	ID=g19073.t1.CDS2;Parent=g19073.t1;
OX451217.1_Phasia_obesa_genome_assembly,_chromosome:_3	AUGUSTUS	exon	100188576	100188599	.	+	.	ID=g19073.t1.exon2;Parent=g19073.t1;
OX451217.1_Phasia_obesa_genome_assembly,_chromosome:_3	AUGUSTUS	stop_codon	100188597	100188599	.	+	0	ID=g19073.t1.stop1;Parent=g19073.t1;
OX451217.1_Phasia_obesa_genome_assembly,_chromosome:_3	AUGUSTUS	mRNA	100188074	100190114	0.25	+	.	ID=g19073.t2;Parent=g19073;
OX451217.1_Phasia_obesa_genome_assembly,_chromosome:_3	AUGUSTUS	start_codon	100188074	100188076	.	+	0	ID=g19073.t2.start1;Parent=g19073.t2;
OX451217.1_Phasia_obesa_genome_assembly,_chromosome:_3	AUGUSTUS	CDS	100188074	100188434	0.82	+	0	ID=g19073.t2.CDS1;Parent=g19073.t2;
OX451217.1_Phasia_obesa_genome_assembly,_chromosome:_3	AUGUSTUS	exon	100188074	100188434	.	+	.	ID=g19073.t2.exon1;Parent=g19073.t2;
OX451217.1_Phasia_obesa_genome_assembly,_chromosome:_3	AUGUSTUS	intron	100188435	100188860	0.46	+	.	ID=g19073.t2.intron1;Parent=g19073.t2;
OX451217.1_Phasia_obesa_genome_assembly,_chromosome:_3	AUGUSTUS	CDS	100188861	100189056	0.52	+	2	ID=g19073.t2.CDS2;Parent=g19073.t2;
OX451217.1_Phasia_obesa_genome_assembly,_chromosome:_3	AUGUSTUS	exon	100188861	100189056	.	+	.	ID=g19073.t2.exon2;Parent=g19073.t2;
OX451217.1_Phasia_obesa_genome_assembly,_chromosome:_3	AUGUSTUS	intron	100189057	100189224	0.86	+	.	ID=g19073.t2.intron2;Parent=g19073.t2;
OX451217.1_Phasia_obesa_genome_assembly,_chromosome:_3	AUGUSTUS	CDS	100189225	100189852	0.61	+	1	ID=g19073.t2.CDS3;Parent=g19073.t2;
OX451217.1_Phasia_obesa_genome_assembly,_chromosome:_3	AUGUSTUS	exon	100189225	100189852	.	+	.	ID=g19073.t2.exon3;Parent=g19073.t2;
OX451217.1_Phasia_obesa_genome_assembly,_chromosome:_3	AUGUSTUS	intron	100189853	100189910	0.61	+	.	ID=g19073.t2.intron3;Parent=g19073.t2;
OX451217.1_Phasia_obesa_genome_assembly,_chromosome:_3	AUGUSTUS	CDS	100189911	100190114	0.61	+	0	ID=g19073.t2.CDS4;Parent=g19073.t2;
OX451217.1_Phasia_obesa_genome_assembly,_chromosome:_3	AUGUSTUS	exon	100189911	100190114	.	+	.	ID=g19073.t2.exon4;Parent=g19073.t2;
OX451217.1_Phasia_obesa_genome_assembly,_chromosome:_3	AUGUSTUS	stop_codon	100190112	100190114	.	+	0	ID=g19073.t2.stop1;Parent=g19073.t2;
OX451217.1_Phasia_obesa_genome_assembly,_chromosome:_3	AUGUSTUS	mRNA	100188074	100193305	0.07	+	.	ID=g19073.t3;Parent=g19073;
OX451217.1_Phasia_obesa_genome_assembly,_chromosome:_3	AUGUSTUS	start_codon	100188074	100188076	.	+	0	ID=g19073.t3.start1;Parent=g19073.t3;
OX451217.1_Phasia_obesa_genome_assembly,_chromosome:_3	AUGUSTUS	CDS	100188074	100188434	0.88	+	0	ID=g19073.t3.CDS1;Parent=g19073.t3;
OX451217.1_Phasia_obesa_genome_assembly,_chromosome:_3	AUGUSTUS	exon	100188074	100188434	.	+	.	ID=g19073.t3.exon1;Parent=g19073.t3;
OX451217.1_Phasia_obesa_genome_assembly,_chromosome:_3	AUGUSTUS	intron	100188435	100188860	0.61	+	.	ID=g19073.t3.intron1;Parent=g19073.t3;
OX451217.1_Phasia_obesa_genome_assembly,_chromosome:_3	AUGUSTUS	CDS	100188861	100189056	0.54	+	2	ID=g19073.t3.CDS2;Parent=g19073.t3;
OX451217.1_Phasia_obesa_genome_assembly,_chromosome:_3	AUGUSTUS	exon	100188861	100189056	.	+	.	ID=g19073.t3.exon2;Parent=g19073.t3;
OX451217.1_Phasia_obesa_genome_assembly,_chromosome:_3	AUGUSTUS	intron	100189057	100189224	0.85	+	.	ID=g19073.t3.intron2;Parent=g19073.t3;
OX451217.1_Phasia_obesa_genome_assembly,_chromosome:_3	AUGUSTUS	CDS	100189225	100189852	0.68	+	1	ID=g19073.t3.CDS3;Parent=g19073.t3;
OX451217.1_Phasia_obesa_genome_assembly,_chromosome:_3	AUGUSTUS	exon	100189225	100189852	.	+	.	ID=g19073.t3.exon3;Parent=g19073.t3;
OX451217.1_Phasia_obesa_genome_assembly,_chromosome:_3	AUGUSTUS	intron	100189853	100189910	0.53	+	.	ID=g19073.t3.intron3;Parent=g19073.t3;
OX451217.1_Phasia_obesa_genome_assembly,_chromosome:_3	AUGUSTUS	CDS	100189911	100190108	0.33	+	0	ID=g19073.t3.CDS4;Parent=g19073.t3;
OX451217.1_Phasia_obesa_genome_assembly,_chromosome:_3	AUGUSTUS	exon	100189911	100190108	.	+	.	ID=g19073.t3.exon4;Parent=g19073.t3;
OX451217.1_Phasia_obesa_genome_assembly,_chromosome:_3	AUGUSTUS	intron	100190109	100190181	0.28	+	.	ID=g19073.t3.intron4;Parent=g19073.t3;
OX451217.1_Phasia_obesa_genome_assembly,_chromosome:_3	AUGUSTUS	CDS	100190182	100191317	0.19	+	0	ID=g19073.t3.CDS5;Parent=g19073.t3;
OX451217.1_Phasia_obesa_genome_assembly,_chromosome:_3	AUGUSTUS	exon	100190182	100191317	.	+	.	ID=g19073.t3.exon5;Parent=g19073.t3;
OX451217.1_Phasia_obesa_genome_assembly,_chromosome:_3	AUGUSTUS	intron	100191318	100192554	0.5	+	.	ID=g19073.t3.intron5;Parent=g19073.t3;
OX451217.1_Phasia_obesa_genome_assembly,_chromosome:_3	AUGUSTUS	CDS	100192555	100193305	0.77	+	1	ID=g19073.t3.CDS6;Parent=g19073.t3;
OX451217.1_Phasia_obesa_genome_assembly,_chromosome:_3	AUGUSTUS	exon	100192555	100193305	.	+	.	ID=g19073.t3.exon6;Parent=g19073.t3;
OX451217.1_Phasia_obesa_genome_assembly,_chromosome:_3	AUGUSTUS	stop_codon	100193303	100193305	.	+	0	ID=g19073.t3.stop1;Parent=g19073.t3;
OX451217.1_Phasia_obesa_genome_assembly,_chromosome:_3	AUGUSTUS	mRNA	100188074	100193305	0.07	+	.	ID=g19073.t4;Parent=g19073;
OX451217.1_Phasia_obesa_genome_assembly,_chromosome:_3	AUGUSTUS	start_codon	100188074	100188076	.	+	0	ID=g19073.t4.start1;Parent=g19073.t4;
OX451217.1_Phasia_obesa_genome_assembly,_chromosome:_3	AUGUSTUS	CDS	100188074	100189056	0.81	+	0	ID=g19073.t4.CDS1;Parent=g19073.t4;
OX451217.1_Phasia_obesa_genome_assembly,_chromosome:_3	AUGUSTUS	exon	100188074	100189056	.	+	.	ID=g19073.t4.exon1;Parent=g19073.t4;
OX451217.1_Phasia_obesa_genome_assembly,_chromosome:_3	AUGUSTUS	intron	100189057	100189224	0.81	+	.	ID=g19073.t4.intron1;Parent=g19073.t4;
OX451217.1_Phasia_obesa_genome_assembly,_chromosome:_3	AUGUSTUS	CDS	100189225	100189852	0.56	+	1	ID=g19073.t4.CDS2;Parent=g19073.t4;
OX451217.1_Phasia_obesa_genome_assembly,_chromosome:_3	AUGUSTUS	exon	100189225	100189852	.	+	.	ID=g19073.t4.exon2;Parent=g19073.t4;
OX451217.1_Phasia_obesa_genome_assembly,_chromosome:_3	AUGUSTUS	intron	100189853	100189910	0.39	+	.	ID=g19073.t4.intron2;Parent=g19073.t4;
OX451217.1_Phasia_obesa_genome_assembly,_chromosome:_3	AUGUSTUS	CDS	100189911	100190108	0.3	+	0	ID=g19073.t4.CDS3;Parent=g19073.t4;
OX451217.1_Phasia_obesa_genome_assembly,_chromosome:_3	AUGUSTUS	exon	100189911	100190108	.	+	.	ID=g19073.t4.exon3;Parent=g19073.t4;
OX451217.1_Phasia_obesa_genome_assembly,_chromosome:_3	AUGUSTUS	intron	100190109	100190181	0.31	+	.	ID=g19073.t4.intron3;Parent=g19073.t4;
OX451217.1_Phasia_obesa_genome_assembly,_chromosome:_3	AUGUSTUS	CDS	100190182	100191317	0.18	+	0	ID=g19073.t4.CDS4;Parent=g19073.t4;
OX451217.1_Phasia_obesa_genome_assembly,_chromosome:_3	AUGUSTUS	exon	100190182	100191317	.	+	.	ID=g19073.t4.exon4;Parent=g19073.t4;
OX451217.1_Phasia_obesa_genome_assembly,_chromosome:_3	AUGUSTUS	intron	100191318	100192554	0.38	+	.	ID=g19073.t4.intron4;Parent=g19073.t4;
OX451217.1_Phasia_obesa_genome_assembly,_chromosome:_3	AUGUSTUS	CDS	100192555	100193305	0.71	+	1	ID=g19073.t4.CDS5;Parent=g19073.t4;
OX451217.1_Phasia_obesa_genome_assembly,_chromosome:_3	AUGUSTUS	exon	100192555	100193305	.	+	.	ID=g19073.t4.exon5;Parent=g19073.t4;
OX451217.1_Phasia_obesa_genome_assembly,_chromosome:_3	AUGUSTUS	stop_codon	100193303	100193305	.	+	0	ID=g19073.t4.stop1;Parent=g19073.t4;
OX451217.1_Phasia_obesa_genome_assembly,_chromosome:_3	AUGUSTUS	gene	100201900	100203034	.	+	.	ID=g19074;
OX451217.1_Phasia_obesa_genome_assembly,_chromosome:_3	AUGUSTUS	mRNA	100201900	100203034	0.77	+	.	ID=g19074.t1;Parent=g19074;
OX451217.1_Phasia_obesa_genome_assembly,_chromosome:_3	AUGUSTUS	start_codon	100201900	100201902	.	+	0	ID=g19074.t1.start1;Parent=g19074.t1;
OX451217.1_Phasia_obesa_genome_assembly,_chromosome:_3	AUGUSTUS	CDS	100201900	100202115	0.77	+	0	ID=g19074.t1.CDS1;Parent=g19074.t1;
OX451217.1_Phasia_obesa_genome_assembly,_chromosome:_3	AUGUSTUS	exon	100201900	100202115	.	+	.	ID=g19074.t1.exon1;Parent=g19074.t1;
OX451217.1_Phasia_obesa_genome_assembly,_chromosome:_3	AUGUSTUS	intron	100202116	100202917	0.77	+	.	ID=g19074.t1.intron1;Parent=g19074.t1;
OX451217.1_Phasia_obesa_genome_assembly,_chromosome:_3	AUGUSTUS	CDS	100202918	100203034	1	+	0	ID=g19074.t1.CDS2;Parent=g19074.t1;
OX451217.1_Phasia_obesa_genome_assembly,_chromosome:_3	AUGUSTUS	exon	100202918	100203034	.	+	.	ID=g19074.t1.exon2;Parent=g19074.t1;
OX451217.1_Phasia_obesa_genome_assembly,_chromosome:_3	AUGUSTUS	stop_codon	100203032	100203034	.	+	0	ID=g19074.t1.stop1;Parent=g19074.t1;
OX451217.1_Phasia_obesa_genome_assembly,_chromosome:_3	AUGUSTUS	gene	100231554	100232596	.	-	.	ID=g19075;
OX451217.1_Phasia_obesa_genome_assembly,_chromosome:_3	AUGUSTUS	mRNA	100231554	100232596	0.59	-	.	ID=g19075.t1;Parent=g19075;
OX451217.1_Phasia_obesa_genome_assembly,_chromosome:_3	AUGUSTUS	stop_codon	100231554	100231556	.	-	0	ID=g19075.t1.stop1;Parent=g19075.t1;
OX451217.1_Phasia_obesa_genome_assembly,_chromosome:_3	AUGUSTUS	CDS	100231554	100231597	0.61	-	2	ID=g19075.t1.CDS1;Parent=g19075.t1;
OX451217.1_Phasia_obesa_genome_assembly,_chromosome:_3	AUGUSTUS	exon	100231554	100231597	.	-	.	ID=g19075.t1.exon1;Parent=g19075.t1;
OX451217.1_Phasia_obesa_genome_assembly,_chromosome:_3	AUGUSTUS	intron	100231598	100231757	0.61	-	.	ID=g19075.t1.intron1;Parent=g19075.t1;
OX451217.1_Phasia_obesa_genome_assembly,_chromosome:_3	AUGUSTUS	CDS	100231758	100231807	0.59	-	1	ID=g19075.t1.CDS2;Parent=g19075.t1;
OX451217.1_Phasia_obesa_genome_assembly,_chromosome:_3	AUGUSTUS	exon	100231758	100231807	.	-	.	ID=g19075.t1.exon2;Parent=g19075.t1;
OX451217.1_Phasia_obesa_genome_assembly,_chromosome:_3	AUGUSTUS	intron	100231808	100232462	0.9	-	.	ID=g19075.t1.intron2;Parent=g19075.t1;
OX451217.1_Phasia_obesa_genome_assembly,_chromosome:_3	AUGUSTUS	CDS	100232463	100232596	0.92	-	0	ID=g19075.t1.CDS3;Parent=g19075.t1;
OX451217.1_Phasia_obesa_genome_assembly,_chromosome:_3	AUGUSTUS	exon	100232463	100232596	.	-	.	ID=g19075.t1.exon3;Parent=g19075.t1;
OX451217.1_Phasia_obesa_genome_assembly,_chromosome:_3	AUGUSTUS	start_codon	100232594	100232596	.	-	0	ID=g19075.t1.start1;Parent=g19075.t1;
OX451217.1_Phasia_obesa_genome_assembly,_chromosome:_3	AUGUSTUS	gene	100241969	100243260	.	+	.	ID=g19076;
OX451217.1_Phasia_obesa_genome_assembly,_chromosome:_3	AUGUSTUS	mRNA	100241969	100243260	0.46	+	.	ID=g19076.t1;Parent=g19076;
OX451217.1_Phasia_obesa_genome_assembly,_chromosome:_3	AUGUSTUS	start_codon	100241969	100241971	.	+	0	ID=g19076.t1.start1;Parent=g19076.t1;
OX451217.1_Phasia_obesa_genome_assembly,_chromosome:_3	AUGUSTUS	CDS	100241969	100243087	0.46	+	0	ID=g19076.t1.CDS1;Parent=g19076.t1;
OX451217.1_Phasia_obesa_genome_assembly,_chromosome:_3	AUGUSTUS	exon	100241969	100243087	.	+	.	ID=g19076.t1.exon1;Parent=g19076.t1;
OX451217.1_Phasia_obesa_genome_assembly,_chromosome:_3	AUGUSTUS	intron	100243088	100243155	0.47	+	.	ID=g19076.t1.intron1;Parent=g19076.t1;
OX451217.1_Phasia_obesa_genome_assembly,_chromosome:_3	AUGUSTUS	CDS	100243156	100243260	0.48	+	0	ID=g19076.t1.CDS2;Parent=g19076.t1;
OX451217.1_Phasia_obesa_genome_assembly,_chromosome:_3	AUGUSTUS	exon	100243156	100243260	.	+	.	ID=g19076.t1.exon2;Parent=g19076.t1;
OX451217.1_Phasia_obesa_genome_assembly,_chromosome:_3	AUGUSTUS	stop_codon	100243258	100243260	.	+	0	ID=g19076.t1.stop1;Parent=g19076.t1;
OX451217.1_Phasia_obesa_genome_assembly,_chromosome:_3	AUGUSTUS	gene	100243523	100245017	.	+	.	ID=g19077;
OX451217.1_Phasia_obesa_genome_assembly,_chromosome:_3	AUGUSTUS	mRNA	100243523	100245017	1	+	.	ID=g19077.t1;Parent=g19077;
OX451217.1_Phasia_obesa_genome_assembly,_chromosome:_3	AUGUSTUS	start_codon	100243523	100243525	.	+	0	ID=g19077.t1.start1;Parent=g19077.t1;
OX451217.1_Phasia_obesa_genome_assembly,_chromosome:_3	AUGUSTUS	CDS	100243523	100244893	1	+	0	ID=g19077.t1.CDS1;Parent=g19077.t1;
OX451217.1_Phasia_obesa_genome_assembly,_chromosome:_3	AUGUSTUS	exon	100243523	100244893	.	+	.	ID=g19077.t1.exon1;Parent=g19077.t1;
OX451217.1_Phasia_obesa_genome_assembly,_chromosome:_3	AUGUSTUS	intron	100244894	100244948	1	+	.	ID=g19077.t1.intron1;Parent=g19077.t1;
OX451217.1_Phasia_obesa_genome_assembly,_chromosome:_3	AUGUSTUS	CDS	100244949	100245017	1	+	0	ID=g19077.t1.CDS2;Parent=g19077.t1;
OX451217.1_Phasia_obesa_genome_assembly,_chromosome:_3	AUGUSTUS	exon	100244949	100245017	.	+	.	ID=g19077.t1.exon2;Parent=g19077.t1;
OX451217.1_Phasia_obesa_genome_assembly,_chromosome:_3	AUGUSTUS	stop_codon	100245015	100245017	.	+	0	ID=g19077.t1.stop1;Parent=g19077.t1;
OX451217.1_Phasia_obesa_genome_assembly,_chromosome:_3	AUGUSTUS	gene	100248074	100248823	.	-	.	ID=g19078;
OX451217.1_Phasia_obesa_genome_assembly,_chromosome:_3	AUGUSTUS	mRNA	100248074	100248823	1	-	.	ID=g19078.t1;Parent=g19078;
OX451217.1_Phasia_obesa_genome_assembly,_chromosome:_3	AUGUSTUS	stop_codon	100248074	100248076	.	-	0	ID=g19078.t1.stop1;Parent=g19078.t1;
OX451217.1_Phasia_obesa_genome_assembly,_chromosome:_3	AUGUSTUS	CDS	100248074	100248704	1	-	1	ID=g19078.t1.CDS1;Parent=g19078.t1;
OX451217.1_Phasia_obesa_genome_assembly,_chromosome:_3	AUGUSTUS	exon	100248074	100248704	.	-	.	ID=g19078.t1.exon1;Parent=g19078.t1;
OX451217.1_Phasia_obesa_genome_assembly,_chromosome:_3	AUGUSTUS	intron	100248705	100248788	1	-	.	ID=g19078.t1.intron1;Parent=g19078.t1;
OX451217.1_Phasia_obesa_genome_assembly,_chromosome:_3	AUGUSTUS	CDS	100248789	100248823	1	-	0	ID=g19078.t1.CDS2;Parent=g19078.t1;
OX451217.1_Phasia_obesa_genome_assembly,_chromosome:_3	AUGUSTUS	exon	100248789	100248823	.	-	.	ID=g19078.t1.exon2;Parent=g19078.t1;
OX451217.1_Phasia_obesa_genome_assembly,_chromosome:_3	AUGUSTUS	start_codon	100248821	100248823	.	-	0	ID=g19078.t1.start1;Parent=g19078.t1;
OX451217.1_Phasia_obesa_genome_assembly,_chromosome:_3	AUGUSTUS	gene	100256760	100257366	.	-	.	ID=g19079;
OX451217.1_Phasia_obesa_genome_assembly,_chromosome:_3	AUGUSTUS	mRNA	100256760	100257366	0.51	-	.	ID=g19079.t1;Parent=g19079;
OX451217.1_Phasia_obesa_genome_assembly,_chromosome:_3	AUGUSTUS	stop_codon	100256760	100256762	.	-	0	ID=g19079.t1.stop1;Parent=g19079.t1;
OX451217.1_Phasia_obesa_genome_assembly,_chromosome:_3	AUGUSTUS	CDS	100256760	100257074	0.79	-	0	ID=g19079.t1.CDS1;Parent=g19079.t1;
OX451217.1_Phasia_obesa_genome_assembly,_chromosome:_3	AUGUSTUS	exon	100256760	100257074	.	-	.	ID=g19079.t1.exon1;Parent=g19079.t1;
OX451217.1_Phasia_obesa_genome_assembly,_chromosome:_3	AUGUSTUS	intron	100257075	100257327	0.55	-	.	ID=g19079.t1.intron1;Parent=g19079.t1;
OX451217.1_Phasia_obesa_genome_assembly,_chromosome:_3	AUGUSTUS	CDS	100257328	100257366	0.51	-	0	ID=g19079.t1.CDS2;Parent=g19079.t1;
OX451217.1_Phasia_obesa_genome_assembly,_chromosome:_3	AUGUSTUS	exon	100257328	100257366	.	-	.	ID=g19079.t1.exon2;Parent=g19079.t1;
OX451217.1_Phasia_obesa_genome_assembly,_chromosome:_3	AUGUSTUS	start_codon	100257364	100257366	.	-	0	ID=g19079.t1.start1;Parent=g19079.t1;
OX451217.1_Phasia_obesa_genome_assembly,_chromosome:_3	AUGUSTUS	gene	100261591	100262748	.	-	.	ID=g19080;
OX451217.1_Phasia_obesa_genome_assembly,_chromosome:_3	AUGUSTUS	mRNA	100261591	100262748	0.74	-	.	ID=g19080.t1;Parent=g19080;
OX451217.1_Phasia_obesa_genome_assembly,_chromosome:_3	AUGUSTUS	stop_codon	100261591	100261593	.	-	0	ID=g19080.t1.stop1;Parent=g19080.t1;
OX451217.1_Phasia_obesa_genome_assembly,_chromosome:_3	AUGUSTUS	CDS	100261591	100262748	0.74	-	0	ID=g19080.t1.CDS1;Parent=g19080.t1;
OX451217.1_Phasia_obesa_genome_assembly,_chromosome:_3	AUGUSTUS	exon	100261591	100262748	.	-	.	ID=g19080.t1.exon1;Parent=g19080.t1;
OX451217.1_Phasia_obesa_genome_assembly,_chromosome:_3	AUGUSTUS	start_codon	100262746	100262748	.	-	0	ID=g19080.t1.start1;Parent=g19080.t1;
OX451217.1_Phasia_obesa_genome_assembly,_chromosome:_3	AUGUSTUS	gene	100261591	100262748	.	-	.	ID=g19081;
OX451217.1_Phasia_obesa_genome_assembly,_chromosome:_3	AUGUSTUS	mRNA	100261591	100262748	0.28	-	.	ID=g19081.t1;Parent=g19081;
OX451217.1_Phasia_obesa_genome_assembly,_chromosome:_3	AUGUSTUS	stop_codon	100261591	100261593	.	-	0	ID=g19081.t1.stop1;Parent=g19081.t1;
OX451217.1_Phasia_obesa_genome_assembly,_chromosome:_3	AUGUSTUS	CDS	100261591	100262062	0.41	-	1	ID=g19081.t1.CDS1;Parent=g19081.t1;
OX451217.1_Phasia_obesa_genome_assembly,_chromosome:_3	AUGUSTUS	exon	100261591	100262062	.	-	.	ID=g19081.t1.exon1;Parent=g19081.t1;
OX451217.1_Phasia_obesa_genome_assembly,_chromosome:_3	AUGUSTUS	intron	100262063	100262431	0.39	-	.	ID=g19081.t1.intron1;Parent=g19081.t1;
OX451217.1_Phasia_obesa_genome_assembly,_chromosome:_3	AUGUSTUS	CDS	100262432	100262748	0.39	-	0	ID=g19081.t1.CDS2;Parent=g19081.t1;
OX451217.1_Phasia_obesa_genome_assembly,_chromosome:_3	AUGUSTUS	exon	100262432	100262748	.	-	.	ID=g19081.t1.exon2;Parent=g19081.t1;
OX451217.1_Phasia_obesa_genome_assembly,_chromosome:_3	AUGUSTUS	start_codon	100262746	100262748	.	-	0	ID=g19081.t1.start1;Parent=g19081.t1;
OX451217.1_Phasia_obesa_genome_assembly,_chromosome:_3	AUGUSTUS	gene	100263288	100267768	.	+	.	ID=g19082;
OX451217.1_Phasia_obesa_genome_assembly,_chromosome:_3	AUGUSTUS	mRNA	100263288	100267768	0.33	+	.	ID=g19082.t1;Parent=g19082;
OX451217.1_Phasia_obesa_genome_assembly,_chromosome:_3	AUGUSTUS	start_codon	100263288	100263290	.	+	0	ID=g19082.t1.start1;Parent=g19082.t1;
OX451217.1_Phasia_obesa_genome_assembly,_chromosome:_3	AUGUSTUS	CDS	100263288	100263296	0.36	+	0	ID=g19082.t1.CDS1;Parent=g19082.t1;
OX451217.1_Phasia_obesa_genome_assembly,_chromosome:_3	AUGUSTUS	exon	100263288	100263296	.	+	.	ID=g19082.t1.exon1;Parent=g19082.t1;
OX451217.1_Phasia_obesa_genome_assembly,_chromosome:_3	AUGUSTUS	intron	100263297	100267459	0.33	+	.	ID=g19082.t1.intron1;Parent=g19082.t1;
OX451217.1_Phasia_obesa_genome_assembly,_chromosome:_3	AUGUSTUS	CDS	100267460	100267670	0.63	+	0	ID=g19082.t1.CDS2;Parent=g19082.t1;
OX451217.1_Phasia_obesa_genome_assembly,_chromosome:_3	AUGUSTUS	exon	100267460	100267670	.	+	.	ID=g19082.t1.exon2;Parent=g19082.t1;
OX451217.1_Phasia_obesa_genome_assembly,_chromosome:_3	AUGUSTUS	intron	100267671	100267727	1	+	.	ID=g19082.t1.intron2;Parent=g19082.t1;
OX451217.1_Phasia_obesa_genome_assembly,_chromosome:_3	AUGUSTUS	CDS	100267728	100267768	0.99	+	2	ID=g19082.t1.CDS3;Parent=g19082.t1;
OX451217.1_Phasia_obesa_genome_assembly,_chromosome:_3	AUGUSTUS	exon	100267728	100267768	.	+	.	ID=g19082.t1.exon3;Parent=g19082.t1;
OX451217.1_Phasia_obesa_genome_assembly,_chromosome:_3	AUGUSTUS	stop_codon	100267766	100267768	.	+	0	ID=g19082.t1.stop1;Parent=g19082.t1;
OX451217.1_Phasia_obesa_genome_assembly,_chromosome:_3	AUGUSTUS	gene	100268397	100268630	.	+	.	ID=g19083;
OX451217.1_Phasia_obesa_genome_assembly,_chromosome:_3	AUGUSTUS	mRNA	100268397	100268630	1	+	.	ID=g19083.t1;Parent=g19083;
OX451217.1_Phasia_obesa_genome_assembly,_chromosome:_3	AUGUSTUS	start_codon	100268397	100268399	.	+	0	ID=g19083.t1.start1;Parent=g19083.t1;
OX451217.1_Phasia_obesa_genome_assembly,_chromosome:_3	AUGUSTUS	CDS	100268397	100268630	1	+	0	ID=g19083.t1.CDS1;Parent=g19083.t1;
OX451217.1_Phasia_obesa_genome_assembly,_chromosome:_3	AUGUSTUS	exon	100268397	100268630	.	+	.	ID=g19083.t1.exon1;Parent=g19083.t1;
OX451217.1_Phasia_obesa_genome_assembly,_chromosome:_3	AUGUSTUS	stop_codon	100268628	100268630	.	+	0	ID=g19083.t1.stop1;Parent=g19083.t1;
OX451217.1_Phasia_obesa_genome_assembly,_chromosome:_3	AUGUSTUS	gene	100268774	100269082	.	+	.	ID=g19084;
OX451217.1_Phasia_obesa_genome_assembly,_chromosome:_3	AUGUSTUS	mRNA	100268774	100269082	0.45	+	.	ID=g19084.t1;Parent=g19084;
OX451217.1_Phasia_obesa_genome_assembly,_chromosome:_3	AUGUSTUS	start_codon	100268774	100268776	.	+	0	ID=g19084.t1.start1;Parent=g19084.t1;
OX451217.1_Phasia_obesa_genome_assembly,_chromosome:_3	AUGUSTUS	CDS	100268774	100269082	0.45	+	0	ID=g19084.t1.CDS1;Parent=g19084.t1;
OX451217.1_Phasia_obesa_genome_assembly,_chromosome:_3	AUGUSTUS	exon	100268774	100269082	.	+	.	ID=g19084.t1.exon1;Parent=g19084.t1;
OX451217.1_Phasia_obesa_genome_assembly,_chromosome:_3	AUGUSTUS	stop_codon	100269080	100269082	.	+	0	ID=g19084.t1.stop1;Parent=g19084.t1;
OX451217.1_Phasia_obesa_genome_assembly,_chromosome:_3	AUGUSTUS	gene	100269135	100269371	.	+	.	ID=g19085;
OX451217.1_Phasia_obesa_genome_assembly,_chromosome:_3	AUGUSTUS	mRNA	100269135	100269371	0.47	+	.	ID=g19085.t1;Parent=g19085;
OX451217.1_Phasia_obesa_genome_assembly,_chromosome:_3	AUGUSTUS	start_codon	100269135	100269137	.	+	0	ID=g19085.t1.start1;Parent=g19085.t1;
OX451217.1_Phasia_obesa_genome_assembly,_chromosome:_3	AUGUSTUS	CDS	100269135	100269371	0.47	+	0	ID=g19085.t1.CDS1;Parent=g19085.t1;
OX451217.1_Phasia_obesa_genome_assembly,_chromosome:_3	AUGUSTUS	exon	100269135	100269371	.	+	.	ID=g19085.t1.exon1;Parent=g19085.t1;
OX451217.1_Phasia_obesa_genome_assembly,_chromosome:_3	AUGUSTUS	stop_codon	100269369	100269371	.	+	0	ID=g19085.t1.stop1;Parent=g19085.t1;
OX451217.1_Phasia_obesa_genome_assembly,_chromosome:_3	AUGUSTUS	gene	100274095	100275623	.	-	.	ID=g19086;
OX451217.1_Phasia_obesa_genome_assembly,_chromosome:_3	AUGUSTUS	mRNA	100274095	100275623	0.67	-	.	ID=g19086.t1;Parent=g19086;
OX451217.1_Phasia_obesa_genome_assembly,_chromosome:_3	AUGUSTUS	stop_codon	100274095	100274097	.	-	0	ID=g19086.t1.stop1;Parent=g19086.t1;
OX451217.1_Phasia_obesa_genome_assembly,_chromosome:_3	AUGUSTUS	CDS	100274095	100274114	0.82	-	2	ID=g19086.t1.CDS1;Parent=g19086.t1;
OX451217.1_Phasia_obesa_genome_assembly,_chromosome:_3	AUGUSTUS	exon	100274095	100274114	.	-	.	ID=g19086.t1.exon1;Parent=g19086.t1;
OX451217.1_Phasia_obesa_genome_assembly,_chromosome:_3	AUGUSTUS	intron	100274115	100274311	0.82	-	.	ID=g19086.t1.intron1;Parent=g19086.t1;
OX451217.1_Phasia_obesa_genome_assembly,_chromosome:_3	AUGUSTUS	CDS	100274312	100274643	0.7	-	1	ID=g19086.t1.CDS2;Parent=g19086.t1;
OX451217.1_Phasia_obesa_genome_assembly,_chromosome:_3	AUGUSTUS	exon	100274312	100274643	.	-	.	ID=g19086.t1.exon2;Parent=g19086.t1;
OX451217.1_Phasia_obesa_genome_assembly,_chromosome:_3	AUGUSTUS	intron	100274644	100275183	0.82	-	.	ID=g19086.t1.intron2;Parent=g19086.t1;
OX451217.1_Phasia_obesa_genome_assembly,_chromosome:_3	AUGUSTUS	CDS	100275184	100275623	0.83	-	0	ID=g19086.t1.CDS3;Parent=g19086.t1;
OX451217.1_Phasia_obesa_genome_assembly,_chromosome:_3	AUGUSTUS	exon	100275184	100275623	.	-	.	ID=g19086.t1.exon3;Parent=g19086.t1;
OX451217.1_Phasia_obesa_genome_assembly,_chromosome:_3	AUGUSTUS	start_codon	100275621	100275623	.	-	0	ID=g19086.t1.start1;Parent=g19086.t1;
OX451217.1_Phasia_obesa_genome_assembly,_chromosome:_3	AUGUSTUS	mRNA	100274095	100275623	0.29	-	.	ID=g19086.t2;Parent=g19086;
OX451217.1_Phasia_obesa_genome_assembly,_chromosome:_3	AUGUSTUS	stop_codon	100274095	100274097	.	-	0	ID=g19086.t2.stop1;Parent=g19086.t2;
OX451217.1_Phasia_obesa_genome_assembly,_chromosome:_3	AUGUSTUS	CDS	100274095	100274114	0.39	-	2	ID=g19086.t2.CDS1;Parent=g19086.t2;
OX451217.1_Phasia_obesa_genome_assembly,_chromosome:_3	AUGUSTUS	exon	100274095	100274114	.	-	.	ID=g19086.t2.exon1;Parent=g19086.t2;
OX451217.1_Phasia_obesa_genome_assembly,_chromosome:_3	AUGUSTUS	intron	100274115	100275157	0.29	-	.	ID=g19086.t2.intron1;Parent=g19086.t2;
OX451217.1_Phasia_obesa_genome_assembly,_chromosome:_3	AUGUSTUS	CDS	100275158	100275623	0.29	-	0	ID=g19086.t2.CDS2;Parent=g19086.t2;
OX451217.1_Phasia_obesa_genome_assembly,_chromosome:_3	AUGUSTUS	exon	100275158	100275623	.	-	.	ID=g19086.t2.exon2;Parent=g19086.t2;
OX451217.1_Phasia_obesa_genome_assembly,_chromosome:_3	AUGUSTUS	start_codon	100275621	100275623	.	-	0	ID=g19086.t2.start1;Parent=g19086.t2;
OX451217.1_Phasia_obesa_genome_assembly,_chromosome:_3	AUGUSTUS	mRNA	100275066	100275623	0.5	-	.	ID=g19086.t3;Parent=g19086;
OX451217.1_Phasia_obesa_genome_assembly,_chromosome:_3	AUGUSTUS	stop_codon	100275066	100275068	.	-	0	ID=g19086.t3.stop1;Parent=g19086.t3;
OX451217.1_Phasia_obesa_genome_assembly,_chromosome:_3	AUGUSTUS	CDS	100275066	100275623	0.5	-	0	ID=g19086.t3.CDS1;Parent=g19086.t3;
OX451217.1_Phasia_obesa_genome_assembly,_chromosome:_3	AUGUSTUS	exon	100275066	100275623	.	-	.	ID=g19086.t3.exon1;Parent=g19086.t3;
OX451217.1_Phasia_obesa_genome_assembly,_chromosome:_3	AUGUSTUS	start_codon	100275621	100275623	.	-	0	ID=g19086.t3.start1;Parent=g19086.t3;
OX451217.1_Phasia_obesa_genome_assembly,_chromosome:_3	AUGUSTUS	gene	100275667	100275903	.	-	.	ID=g19087;
OX451217.1_Phasia_obesa_genome_assembly,_chromosome:_3	AUGUSTUS	mRNA	100275667	100275903	1	-	.	ID=g19087.t1;Parent=g19087;
OX451217.1_Phasia_obesa_genome_assembly,_chromosome:_3	AUGUSTUS	stop_codon	100275667	100275669	.	-	0	ID=g19087.t1.stop1;Parent=g19087.t1;
OX451217.1_Phasia_obesa_genome_assembly,_chromosome:_3	AUGUSTUS	CDS	100275667	100275903	1	-	0	ID=g19087.t1.CDS1;Parent=g19087.t1;
OX451217.1_Phasia_obesa_genome_assembly,_chromosome:_3	AUGUSTUS	exon	100275667	100275903	.	-	.	ID=g19087.t1.exon1;Parent=g19087.t1;
OX451217.1_Phasia_obesa_genome_assembly,_chromosome:_3	AUGUSTUS	start_codon	100275901	100275903	.	-	0	ID=g19087.t1.start1;Parent=g19087.t1;
OX451217.1_Phasia_obesa_genome_assembly,_chromosome:_3	AUGUSTUS	gene	100283792	100285777	.	+	.	ID=g19088;
OX451217.1_Phasia_obesa_genome_assembly,_chromosome:_3	AUGUSTUS	mRNA	100283792	100285777	0.35	+	.	ID=g19088.t1;Parent=g19088;
OX451217.1_Phasia_obesa_genome_assembly,_chromosome:_3	AUGUSTUS	start_codon	100283792	100283794	.	+	0	ID=g19088.t1.start1;Parent=g19088.t1;
OX451217.1_Phasia_obesa_genome_assembly,_chromosome:_3	AUGUSTUS	CDS	100283792	100285777	0.35	+	0	ID=g19088.t1.CDS1;Parent=g19088.t1;
OX451217.1_Phasia_obesa_genome_assembly,_chromosome:_3	AUGUSTUS	exon	100283792	100285777	.	+	.	ID=g19088.t1.exon1;Parent=g19088.t1;
OX451217.1_Phasia_obesa_genome_assembly,_chromosome:_3	AUGUSTUS	stop_codon	100285775	100285777	.	+	0	ID=g19088.t1.stop1;Parent=g19088.t1;
OX451217.1_Phasia_obesa_genome_assembly,_chromosome:_3	AUGUSTUS	gene	100286084	100286475	.	+	.	ID=g19089;
OX451217.1_Phasia_obesa_genome_assembly,_chromosome:_3	AUGUSTUS	mRNA	100286084	100286475	0.84	+	.	ID=g19089.t1;Parent=g19089;
OX451217.1_Phasia_obesa_genome_assembly,_chromosome:_3	AUGUSTUS	start_codon	100286084	100286086	.	+	0	ID=g19089.t1.start1;Parent=g19089.t1;
OX451217.1_Phasia_obesa_genome_assembly,_chromosome:_3	AUGUSTUS	CDS	100286084	100286172	0.85	+	0	ID=g19089.t1.CDS1;Parent=g19089.t1;
OX451217.1_Phasia_obesa_genome_assembly,_chromosome:_3	AUGUSTUS	exon	100286084	100286172	.	+	.	ID=g19089.t1.exon1;Parent=g19089.t1;
OX451217.1_Phasia_obesa_genome_assembly,_chromosome:_3	AUGUSTUS	intron	100286173	100286234	0.86	+	.	ID=g19089.t1.intron1;Parent=g19089.t1;
OX451217.1_Phasia_obesa_genome_assembly,_chromosome:_3	AUGUSTUS	CDS	100286235	100286475	0.92	+	1	ID=g19089.t1.CDS2;Parent=g19089.t1;
OX451217.1_Phasia_obesa_genome_assembly,_chromosome:_3	AUGUSTUS	exon	100286235	100286475	.	+	.	ID=g19089.t1.exon2;Parent=g19089.t1;
OX451217.1_Phasia_obesa_genome_assembly,_chromosome:_3	AUGUSTUS	stop_codon	100286473	100286475	.	+	0	ID=g19089.t1.stop1;Parent=g19089.t1;
OX451217.1_Phasia_obesa_genome_assembly,_chromosome:_3	AUGUSTUS	gene	100286548	100286847	.	+	.	ID=g19090;
OX451217.1_Phasia_obesa_genome_assembly,_chromosome:_3	AUGUSTUS	mRNA	100286548	100286847	0.94	+	.	ID=g19090.t1;Parent=g19090;
OX451217.1_Phasia_obesa_genome_assembly,_chromosome:_3	AUGUSTUS	start_codon	100286548	100286550	.	+	0	ID=g19090.t1.start1;Parent=g19090.t1;
OX451217.1_Phasia_obesa_genome_assembly,_chromosome:_3	AUGUSTUS	CDS	100286548	100286847	0.94	+	0	ID=g19090.t1.CDS1;Parent=g19090.t1;
OX451217.1_Phasia_obesa_genome_assembly,_chromosome:_3	AUGUSTUS	exon	100286548	100286847	.	+	.	ID=g19090.t1.exon1;Parent=g19090.t1;
OX451217.1_Phasia_obesa_genome_assembly,_chromosome:_3	AUGUSTUS	stop_codon	100286845	100286847	.	+	0	ID=g19090.t1.stop1;Parent=g19090.t1;
OX451217.1_Phasia_obesa_genome_assembly,_chromosome:_3	AUGUSTUS	gene	100289128	100289493	.	+	.	ID=g19091;
OX451217.1_Phasia_obesa_genome_assembly,_chromosome:_3	AUGUSTUS	mRNA	100289128	100289493	0.57	+	.	ID=g19091.t1;Parent=g19091;
OX451217.1_Phasia_obesa_genome_assembly,_chromosome:_3	AUGUSTUS	start_codon	100289128	100289130	.	+	0	ID=g19091.t1.start1;Parent=g19091.t1;
OX451217.1_Phasia_obesa_genome_assembly,_chromosome:_3	AUGUSTUS	CDS	100289128	100289134	0.61	+	0	ID=g19091.t1.CDS1;Parent=g19091.t1;
OX451217.1_Phasia_obesa_genome_assembly,_chromosome:_3	AUGUSTUS	exon	100289128	100289134	.	+	.	ID=g19091.t1.exon1;Parent=g19091.t1;
OX451217.1_Phasia_obesa_genome_assembly,_chromosome:_3	AUGUSTUS	intron	100289135	100289299	0.57	+	.	ID=g19091.t1.intron1;Parent=g19091.t1;
OX451217.1_Phasia_obesa_genome_assembly,_chromosome:_3	AUGUSTUS	CDS	100289300	100289493	0.92	+	2	ID=g19091.t1.CDS2;Parent=g19091.t1;
OX451217.1_Phasia_obesa_genome_assembly,_chromosome:_3	AUGUSTUS	exon	100289300	100289493	.	+	.	ID=g19091.t1.exon2;Parent=g19091.t1;
OX451217.1_Phasia_obesa_genome_assembly,_chromosome:_3	AUGUSTUS	stop_codon	100289491	100289493	.	+	0	ID=g19091.t1.stop1;Parent=g19091.t1;
OX451217.1_Phasia_obesa_genome_assembly,_chromosome:_3	AUGUSTUS	gene	100289595	100289948	.	+	.	ID=g19092;
OX451217.1_Phasia_obesa_genome_assembly,_chromosome:_3	AUGUSTUS	mRNA	100289595	100289948	1	+	.	ID=g19092.t1;Parent=g19092;
OX451217.1_Phasia_obesa_genome_assembly,_chromosome:_3	AUGUSTUS	start_codon	100289595	100289597	.	+	0	ID=g19092.t1.start1;Parent=g19092.t1;
OX451217.1_Phasia_obesa_genome_assembly,_chromosome:_3	AUGUSTUS	CDS	100289595	100289948	1	+	0	ID=g19092.t1.CDS1;Parent=g19092.t1;
OX451217.1_Phasia_obesa_genome_assembly,_chromosome:_3	AUGUSTUS	exon	100289595	100289948	.	+	.	ID=g19092.t1.exon1;Parent=g19092.t1;
OX451217.1_Phasia_obesa_genome_assembly,_chromosome:_3	AUGUSTUS	stop_codon	100289946	100289948	.	+	0	ID=g19092.t1.stop1;Parent=g19092.t1;
OX451217.1_Phasia_obesa_genome_assembly,_chromosome:_3	AUGUSTUS	gene	100290406	100290924	.	-	.	ID=g19093;
OX451217.1_Phasia_obesa_genome_assembly,_chromosome:_3	AUGUSTUS	mRNA	100290406	100290924	0.95	-	.	ID=g19093.t1;Parent=g19093;
OX451217.1_Phasia_obesa_genome_assembly,_chromosome:_3	AUGUSTUS	stop_codon	100290406	100290408	.	-	0	ID=g19093.t1.stop1;Parent=g19093.t1;
OX451217.1_Phasia_obesa_genome_assembly,_chromosome:_3	AUGUSTUS	CDS	100290406	100290924	0.95	-	0	ID=g19093.t1.CDS1;Parent=g19093.t1;
OX451217.1_Phasia_obesa_genome_assembly,_chromosome:_3	AUGUSTUS	exon	100290406	100290924	.	-	.	ID=g19093.t1.exon1;Parent=g19093.t1;
OX451217.1_Phasia_obesa_genome_assembly,_chromosome:_3	AUGUSTUS	start_codon	100290922	100290924	.	-	0	ID=g19093.t1.start1;Parent=g19093.t1;
OX451217.1_Phasia_obesa_genome_assembly,_chromosome:_3	AUGUSTUS	gene	100305475	100307375	.	+	.	ID=g19094;
OX451217.1_Phasia_obesa_genome_assembly,_chromosome:_3	AUGUSTUS	mRNA	100305475	100307375	1	+	.	ID=g19094.t1;Parent=g19094;
OX451217.1_Phasia_obesa_genome_assembly,_chromosome:_3	AUGUSTUS	start_codon	100305475	100305477	.	+	0	ID=g19094.t1.start1;Parent=g19094.t1;
OX451217.1_Phasia_obesa_genome_assembly,_chromosome:_3	AUGUSTUS	CDS	100305475	100305665	1	+	0	ID=g19094.t1.CDS1;Parent=g19094.t1;
OX451217.1_Phasia_obesa_genome_assembly,_chromosome:_3	AUGUSTUS	exon	100305475	100305665	.	+	.	ID=g19094.t1.exon1;Parent=g19094.t1;
OX451217.1_Phasia_obesa_genome_assembly,_chromosome:_3	AUGUSTUS	intron	100305666	100307023	1	+	.	ID=g19094.t1.intron1;Parent=g19094.t1;
OX451217.1_Phasia_obesa_genome_assembly,_chromosome:_3	AUGUSTUS	CDS	100307024	100307375	1	+	1	ID=g19094.t1.CDS2;Parent=g19094.t1;
OX451217.1_Phasia_obesa_genome_assembly,_chromosome:_3	AUGUSTUS	exon	100307024	100307375	.	+	.	ID=g19094.t1.exon2;Parent=g19094.t1;
OX451217.1_Phasia_obesa_genome_assembly,_chromosome:_3	AUGUSTUS	stop_codon	100307373	100307375	.	+	0	ID=g19094.t1.stop1;Parent=g19094.t1;
OX451217.1_Phasia_obesa_genome_assembly,_chromosome:_3	AUGUSTUS	gene	100396798	100397160	.	-	.	ID=g19095;
OX451217.1_Phasia_obesa_genome_assembly,_chromosome:_3	AUGUSTUS	mRNA	100396798	100397160	1	-	.	ID=g19095.t1;Parent=g19095;
OX451217.1_Phasia_obesa_genome_assembly,_chromosome:_3	AUGUSTUS	stop_codon	100396798	100396800	.	-	0	ID=g19095.t1.stop1;Parent=g19095.t1;
OX451217.1_Phasia_obesa_genome_assembly,_chromosome:_3	AUGUSTUS	CDS	100396798	100397160	1	-	0	ID=g19095.t1.CDS1;Parent=g19095.t1;
OX451217.1_Phasia_obesa_genome_assembly,_chromosome:_3	AUGUSTUS	exon	100396798	100397160	.	-	.	ID=g19095.t1.exon1;Parent=g19095.t1;
OX451217.1_Phasia_obesa_genome_assembly,_chromosome:_3	AUGUSTUS	start_codon	100397158	100397160	.	-	0	ID=g19095.t1.start1;Parent=g19095.t1;
OX451217.1_Phasia_obesa_genome_assembly,_chromosome:_3	AUGUSTUS	gene	100403383	100404090	.	+	.	ID=g19096;
OX451217.1_Phasia_obesa_genome_assembly,_chromosome:_3	AUGUSTUS	mRNA	100403383	100404090	1	+	.	ID=g19096.t1;Parent=g19096;
OX451217.1_Phasia_obesa_genome_assembly,_chromosome:_3	AUGUSTUS	start_codon	100403383	100403385	.	+	0	ID=g19096.t1.start1;Parent=g19096.t1;
OX451217.1_Phasia_obesa_genome_assembly,_chromosome:_3	AUGUSTUS	CDS	100403383	100404090	1	+	0	ID=g19096.t1.CDS1;Parent=g19096.t1;
OX451217.1_Phasia_obesa_genome_assembly,_chromosome:_3	AUGUSTUS	exon	100403383	100404090	.	+	.	ID=g19096.t1.exon1;Parent=g19096.t1;
OX451217.1_Phasia_obesa_genome_assembly,_chromosome:_3	AUGUSTUS	stop_codon	100404088	100404090	.	+	0	ID=g19096.t1.stop1;Parent=g19096.t1;
OX451217.1_Phasia_obesa_genome_assembly,_chromosome:_3	AUGUSTUS	gene	100407179	100407583	.	+	.	ID=g19097;
OX451217.1_Phasia_obesa_genome_assembly,_chromosome:_3	AUGUSTUS	mRNA	100407179	100407583	.	+	.	ID=g19097.t1;Parent=g19097;
OX451217.1_Phasia_obesa_genome_assembly,_chromosome:_3	AUGUSTUS	start_codon	100407179	100407181	.	+	0	ID=g19097.t1.start1;Parent=g19097.t1;
OX451217.1_Phasia_obesa_genome_assembly,_chromosome:_3	AUGUSTUS	CDS	100407179	100407583	0.02	+	0	ID=g19097.t1.CDS1;Parent=g19097.t1;
OX451217.1_Phasia_obesa_genome_assembly,_chromosome:_3	AUGUSTUS	exon	100407179	100407583	.	+	.	ID=g19097.t1.exon1;Parent=g19097.t1;
OX451217.1_Phasia_obesa_genome_assembly,_chromosome:_3	AUGUSTUS	stop_codon	100407581	100407583	.	+	0	ID=g19097.t1.stop1;Parent=g19097.t1;
OX451217.1_Phasia_obesa_genome_assembly,_chromosome:_3	AUGUSTUS	gene	100407621	100408019	.	+	.	ID=g19098;
OX451217.1_Phasia_obesa_genome_assembly,_chromosome:_3	AUGUSTUS	mRNA	100407621	100408019	1	+	.	ID=g19098.t1;Parent=g19098;
OX451217.1_Phasia_obesa_genome_assembly,_chromosome:_3	AUGUSTUS	start_codon	100407621	100407623	.	+	0	ID=g19098.t1.start1;Parent=g19098.t1;
OX451217.1_Phasia_obesa_genome_assembly,_chromosome:_3	AUGUSTUS	CDS	100407621	100408019	1	+	0	ID=g19098.t1.CDS1;Parent=g19098.t1;
OX451217.1_Phasia_obesa_genome_assembly,_chromosome:_3	AUGUSTUS	exon	100407621	100408019	.	+	.	ID=g19098.t1.exon1;Parent=g19098.t1;
OX451217.1_Phasia_obesa_genome_assembly,_chromosome:_3	AUGUSTUS	stop_codon	100408017	100408019	.	+	0	ID=g19098.t1.stop1;Parent=g19098.t1;
OX451217.1_Phasia_obesa_genome_assembly,_chromosome:_3	AUGUSTUS	gene	100463404	100465413	.	-	.	ID=g19099;
OX451217.1_Phasia_obesa_genome_assembly,_chromosome:_3	AUGUSTUS	mRNA	100463404	100465413	0.87	-	.	ID=g19099.t1;Parent=g19099;
OX451217.1_Phasia_obesa_genome_assembly,_chromosome:_3	AUGUSTUS	stop_codon	100463404	100463406	.	-	0	ID=g19099.t1.stop1;Parent=g19099.t1;
OX451217.1_Phasia_obesa_genome_assembly,_chromosome:_3	AUGUSTUS	CDS	100463404	100465413	0.87	-	0	ID=g19099.t1.CDS1;Parent=g19099.t1;
OX451217.1_Phasia_obesa_genome_assembly,_chromosome:_3	AUGUSTUS	exon	100463404	100465413	.	-	.	ID=g19099.t1.exon1;Parent=g19099.t1;
OX451217.1_Phasia_obesa_genome_assembly,_chromosome:_3	AUGUSTUS	start_codon	100465411	100465413	.	-	0	ID=g19099.t1.start1;Parent=g19099.t1;
OX451217.1_Phasia_obesa_genome_assembly,_chromosome:_3	AUGUSTUS	gene	100465715	100466236	.	-	.	ID=g19100;
OX451217.1_Phasia_obesa_genome_assembly,_chromosome:_3	AUGUSTUS	mRNA	100465715	100466236	1	-	.	ID=g19100.t1;Parent=g19100;
OX451217.1_Phasia_obesa_genome_assembly,_chromosome:_3	AUGUSTUS	stop_codon	100465715	100465717	.	-	0	ID=g19100.t1.stop1;Parent=g19100.t1;
OX451217.1_Phasia_obesa_genome_assembly,_chromosome:_3	AUGUSTUS	CDS	100465715	100466236	1	-	0	ID=g19100.t1.CDS1;Parent=g19100.t1;
OX451217.1_Phasia_obesa_genome_assembly,_chromosome:_3	AUGUSTUS	exon	100465715	100466236	.	-	.	ID=g19100.t1.exon1;Parent=g19100.t1;
OX451217.1_Phasia_obesa_genome_assembly,_chromosome:_3	AUGUSTUS	start_codon	100466234	100466236	.	-	0	ID=g19100.t1.start1;Parent=g19100.t1;
OX451217.1_Phasia_obesa_genome_assembly,_chromosome:_3	AUGUSTUS	gene	100466337	100466804	.	-	.	ID=g19101;
OX451217.1_Phasia_obesa_genome_assembly,_chromosome:_3	AUGUSTUS	mRNA	100466337	100466804	0.7	-	.	ID=g19101.t1;Parent=g19101;
OX451217.1_Phasia_obesa_genome_assembly,_chromosome:_3	AUGUSTUS	stop_codon	100466337	100466339	.	-	0	ID=g19101.t1.stop1;Parent=g19101.t1;
OX451217.1_Phasia_obesa_genome_assembly,_chromosome:_3	AUGUSTUS	CDS	100466337	100466804	0.7	-	0	ID=g19101.t1.CDS1;Parent=g19101.t1;
OX451217.1_Phasia_obesa_genome_assembly,_chromosome:_3	AUGUSTUS	exon	100466337	100466804	.	-	.	ID=g19101.t1.exon1;Parent=g19101.t1;
OX451217.1_Phasia_obesa_genome_assembly,_chromosome:_3	AUGUSTUS	start_codon	100466802	100466804	.	-	0	ID=g19101.t1.start1;Parent=g19101.t1;
OX451217.1_Phasia_obesa_genome_assembly,_chromosome:_3	AUGUSTUS	gene	100469149	100471158	.	-	.	ID=g19102;
OX451217.1_Phasia_obesa_genome_assembly,_chromosome:_3	AUGUSTUS	mRNA	100469149	100471158	0.67	-	.	ID=g19102.t1;Parent=g19102;
OX451217.1_Phasia_obesa_genome_assembly,_chromosome:_3	AUGUSTUS	stop_codon	100469149	100469151	.	-	0	ID=g19102.t1.stop1;Parent=g19102.t1;
OX451217.1_Phasia_obesa_genome_assembly,_chromosome:_3	AUGUSTUS	CDS	100469149	100471158	0.67	-	0	ID=g19102.t1.CDS1;Parent=g19102.t1;
OX451217.1_Phasia_obesa_genome_assembly,_chromosome:_3	AUGUSTUS	exon	100469149	100471158	.	-	.	ID=g19102.t1.exon1;Parent=g19102.t1;
OX451217.1_Phasia_obesa_genome_assembly,_chromosome:_3	AUGUSTUS	start_codon	100471156	100471158	.	-	0	ID=g19102.t1.start1;Parent=g19102.t1;
OX451217.1_Phasia_obesa_genome_assembly,_chromosome:_3	AUGUSTUS	gene	100471460	100471981	.	-	.	ID=g19103;
OX451217.1_Phasia_obesa_genome_assembly,_chromosome:_3	AUGUSTUS	mRNA	100471460	100471981	1	-	.	ID=g19103.t1;Parent=g19103;
OX451217.1_Phasia_obesa_genome_assembly,_chromosome:_3	AUGUSTUS	stop_codon	100471460	100471462	.	-	0	ID=g19103.t1.stop1;Parent=g19103.t1;
OX451217.1_Phasia_obesa_genome_assembly,_chromosome:_3	AUGUSTUS	CDS	100471460	100471981	1	-	0	ID=g19103.t1.CDS1;Parent=g19103.t1;
OX451217.1_Phasia_obesa_genome_assembly,_chromosome:_3	AUGUSTUS	exon	100471460	100471981	.	-	.	ID=g19103.t1.exon1;Parent=g19103.t1;
OX451217.1_Phasia_obesa_genome_assembly,_chromosome:_3	AUGUSTUS	start_codon	100471979	100471981	.	-	0	ID=g19103.t1.start1;Parent=g19103.t1;
OX451217.1_Phasia_obesa_genome_assembly,_chromosome:_3	AUGUSTUS	gene	100472082	100474013	.	-	.	ID=g19104;
OX451217.1_Phasia_obesa_genome_assembly,_chromosome:_3	AUGUSTUS	mRNA	100472082	100472519	1	-	.	ID=g19104.t1;Parent=g19104;
OX451217.1_Phasia_obesa_genome_assembly,_chromosome:_3	AUGUSTUS	stop_codon	100472082	100472084	.	-	0	ID=g19104.t1.stop1;Parent=g19104.t1;
OX451217.1_Phasia_obesa_genome_assembly,_chromosome:_3	AUGUSTUS	CDS	100472082	100472519	1	-	0	ID=g19104.t1.CDS1;Parent=g19104.t1;
OX451217.1_Phasia_obesa_genome_assembly,_chromosome:_3	AUGUSTUS	exon	100472082	100472519	.	-	.	ID=g19104.t1.exon1;Parent=g19104.t1;
OX451217.1_Phasia_obesa_genome_assembly,_chromosome:_3	AUGUSTUS	start_codon	100472517	100472519	.	-	0	ID=g19104.t1.start1;Parent=g19104.t1;
OX451217.1_Phasia_obesa_genome_assembly,_chromosome:_3	AUGUSTUS	mRNA	100472082	100474013	0.92	-	.	ID=g19104.t2;Parent=g19104;
OX451217.1_Phasia_obesa_genome_assembly,_chromosome:_3	AUGUSTUS	stop_codon	100472082	100472084	.	-	0	ID=g19104.t2.stop1;Parent=g19104.t2;
OX451217.1_Phasia_obesa_genome_assembly,_chromosome:_3	AUGUSTUS	CDS	100472082	100474013	0.92	-	0	ID=g19104.t2.CDS1;Parent=g19104.t2;
OX451217.1_Phasia_obesa_genome_assembly,_chromosome:_3	AUGUSTUS	exon	100472082	100474013	.	-	.	ID=g19104.t2.exon1;Parent=g19104.t2;
OX451217.1_Phasia_obesa_genome_assembly,_chromosome:_3	AUGUSTUS	start_codon	100474011	100474013	.	-	0	ID=g19104.t2.start1;Parent=g19104.t2;
OX451217.1_Phasia_obesa_genome_assembly,_chromosome:_3	AUGUSTUS	gene	100508483	100510022	.	+	.	ID=g19105;
OX451217.1_Phasia_obesa_genome_assembly,_chromosome:_3	AUGUSTUS	mRNA	100508483	100510022	0.37	+	.	ID=g19105.t1;Parent=g19105;
OX451217.1_Phasia_obesa_genome_assembly,_chromosome:_3	AUGUSTUS	start_codon	100508483	100508485	.	+	0	ID=g19105.t1.start1;Parent=g19105.t1;
OX451217.1_Phasia_obesa_genome_assembly,_chromosome:_3	AUGUSTUS	CDS	100508483	100508865	0.98	+	0	ID=g19105.t1.CDS1;Parent=g19105.t1;
OX451217.1_Phasia_obesa_genome_assembly,_chromosome:_3	AUGUSTUS	exon	100508483	100508865	.	+	.	ID=g19105.t1.exon1;Parent=g19105.t1;
OX451217.1_Phasia_obesa_genome_assembly,_chromosome:_3	AUGUSTUS	intron	100508866	100508974	0.9	+	.	ID=g19105.t1.intron1;Parent=g19105.t1;
OX451217.1_Phasia_obesa_genome_assembly,_chromosome:_3	AUGUSTUS	CDS	100508975	100509262	0.39	+	1	ID=g19105.t1.CDS2;Parent=g19105.t1;
OX451217.1_Phasia_obesa_genome_assembly,_chromosome:_3	AUGUSTUS	exon	100508975	100509262	.	+	.	ID=g19105.t1.exon2;Parent=g19105.t1;
OX451217.1_Phasia_obesa_genome_assembly,_chromosome:_3	AUGUSTUS	intron	100509263	100509316	0.44	+	.	ID=g19105.t1.intron2;Parent=g19105.t1;
OX451217.1_Phasia_obesa_genome_assembly,_chromosome:_3	AUGUSTUS	CDS	100509317	100510022	0.64	+	1	ID=g19105.t1.CDS3;Parent=g19105.t1;
OX451217.1_Phasia_obesa_genome_assembly,_chromosome:_3	AUGUSTUS	exon	100509317	100510022	.	+	.	ID=g19105.t1.exon3;Parent=g19105.t1;
OX451217.1_Phasia_obesa_genome_assembly,_chromosome:_3	AUGUSTUS	stop_codon	100510020	100510022	.	+	0	ID=g19105.t1.stop1;Parent=g19105.t1;
OX451217.1_Phasia_obesa_genome_assembly,_chromosome:_3	AUGUSTUS	mRNA	100508483	100508926	0.62	+	.	ID=g19105.t2;Parent=g19105;
OX451217.1_Phasia_obesa_genome_assembly,_chromosome:_3	AUGUSTUS	start_codon	100508483	100508485	.	+	0	ID=g19105.t2.start1;Parent=g19105.t2;
OX451217.1_Phasia_obesa_genome_assembly,_chromosome:_3	AUGUSTUS	CDS	100508483	100508926	0.62	+	0	ID=g19105.t2.CDS1;Parent=g19105.t2;
OX451217.1_Phasia_obesa_genome_assembly,_chromosome:_3	AUGUSTUS	exon	100508483	100508926	.	+	.	ID=g19105.t2.exon1;Parent=g19105.t2;
OX451217.1_Phasia_obesa_genome_assembly,_chromosome:_3	AUGUSTUS	stop_codon	100508924	100508926	.	+	0	ID=g19105.t2.stop1;Parent=g19105.t2;
OX451217.1_Phasia_obesa_genome_assembly,_chromosome:_3	AUGUSTUS	mRNA	100509075	100510022	0.31	+	.	ID=g19105.t3;Parent=g19105;
OX451217.1_Phasia_obesa_genome_assembly,_chromosome:_3	AUGUSTUS	start_codon	100509075	100509077	.	+	0	ID=g19105.t3.start1;Parent=g19105.t3;
OX451217.1_Phasia_obesa_genome_assembly,_chromosome:_3	AUGUSTUS	CDS	100509075	100509262	0.31	+	0	ID=g19105.t3.CDS1;Parent=g19105.t3;
OX451217.1_Phasia_obesa_genome_assembly,_chromosome:_3	AUGUSTUS	exon	100509075	100509262	.	+	.	ID=g19105.t3.exon1;Parent=g19105.t3;
OX451217.1_Phasia_obesa_genome_assembly,_chromosome:_3	AUGUSTUS	intron	100509263	100509316	0.47	+	.	ID=g19105.t3.intron1;Parent=g19105.t3;
OX451217.1_Phasia_obesa_genome_assembly,_chromosome:_3	AUGUSTUS	CDS	100509317	100510022	0.73	+	1	ID=g19105.t3.CDS2;Parent=g19105.t3;
OX451217.1_Phasia_obesa_genome_assembly,_chromosome:_3	AUGUSTUS	exon	100509317	100510022	.	+	.	ID=g19105.t3.exon2;Parent=g19105.t3;
OX451217.1_Phasia_obesa_genome_assembly,_chromosome:_3	AUGUSTUS	stop_codon	100510020	100510022	.	+	0	ID=g19105.t3.stop1;Parent=g19105.t3;
OX451217.1_Phasia_obesa_genome_assembly,_chromosome:_3	AUGUSTUS	gene	100518336	100520503	.	+	.	ID=g19106;
OX451217.1_Phasia_obesa_genome_assembly,_chromosome:_3	AUGUSTUS	mRNA	100518336	100520503	1	+	.	ID=g19106.t1;Parent=g19106;
OX451217.1_Phasia_obesa_genome_assembly,_chromosome:_3	AUGUSTUS	start_codon	100518336	100518338	.	+	0	ID=g19106.t1.start1;Parent=g19106.t1;
OX451217.1_Phasia_obesa_genome_assembly,_chromosome:_3	AUGUSTUS	CDS	100518336	100518356	1	+	0	ID=g19106.t1.CDS1;Parent=g19106.t1;
OX451217.1_Phasia_obesa_genome_assembly,_chromosome:_3	AUGUSTUS	exon	100518336	100518356	.	+	.	ID=g19106.t1.exon1;Parent=g19106.t1;
OX451217.1_Phasia_obesa_genome_assembly,_chromosome:_3	AUGUSTUS	intron	100518357	100520188	1	+	.	ID=g19106.t1.intron1;Parent=g19106.t1;
OX451217.1_Phasia_obesa_genome_assembly,_chromosome:_3	AUGUSTUS	CDS	100520189	100520503	1	+	0	ID=g19106.t1.CDS2;Parent=g19106.t1;
OX451217.1_Phasia_obesa_genome_assembly,_chromosome:_3	AUGUSTUS	exon	100520189	100520503	.	+	.	ID=g19106.t1.exon2;Parent=g19106.t1;
OX451217.1_Phasia_obesa_genome_assembly,_chromosome:_3	AUGUSTUS	stop_codon	100520501	100520503	.	+	0	ID=g19106.t1.stop1;Parent=g19106.t1;
OX451217.1_Phasia_obesa_genome_assembly,_chromosome:_3	AUGUSTUS	gene	100544757	100545322	.	-	.	ID=g19107;
OX451217.1_Phasia_obesa_genome_assembly,_chromosome:_3	AUGUSTUS	mRNA	100544757	100545322	0.51	-	.	ID=g19107.t1;Parent=g19107;
OX451217.1_Phasia_obesa_genome_assembly,_chromosome:_3	AUGUSTUS	stop_codon	100544757	100544759	.	-	0	ID=g19107.t1.stop1;Parent=g19107.t1;
OX451217.1_Phasia_obesa_genome_assembly,_chromosome:_3	AUGUSTUS	CDS	100544757	100544790	0.92	-	1	ID=g19107.t1.CDS1;Parent=g19107.t1;
OX451217.1_Phasia_obesa_genome_assembly,_chromosome:_3	AUGUSTUS	exon	100544757	100544790	.	-	.	ID=g19107.t1.exon1;Parent=g19107.t1;
OX451217.1_Phasia_obesa_genome_assembly,_chromosome:_3	AUGUSTUS	intron	100544791	100544873	0.92	-	.	ID=g19107.t1.intron1;Parent=g19107.t1;
OX451217.1_Phasia_obesa_genome_assembly,_chromosome:_3	AUGUSTUS	CDS	100544874	100545000	0.51	-	2	ID=g19107.t1.CDS2;Parent=g19107.t1;
OX451217.1_Phasia_obesa_genome_assembly,_chromosome:_3	AUGUSTUS	exon	100544874	100545000	.	-	.	ID=g19107.t1.exon2;Parent=g19107.t1;
OX451217.1_Phasia_obesa_genome_assembly,_chromosome:_3	AUGUSTUS	intron	100545001	100545060	0.54	-	.	ID=g19107.t1.intron2;Parent=g19107.t1;
OX451217.1_Phasia_obesa_genome_assembly,_chromosome:_3	AUGUSTUS	CDS	100545061	100545322	0.54	-	0	ID=g19107.t1.CDS3;Parent=g19107.t1;
OX451217.1_Phasia_obesa_genome_assembly,_chromosome:_3	AUGUSTUS	exon	100545061	100545322	.	-	.	ID=g19107.t1.exon3;Parent=g19107.t1;
OX451217.1_Phasia_obesa_genome_assembly,_chromosome:_3	AUGUSTUS	start_codon	100545320	100545322	.	-	0	ID=g19107.t1.start1;Parent=g19107.t1;
OX451217.1_Phasia_obesa_genome_assembly,_chromosome:_3	AUGUSTUS	gene	100545491	100546051	.	-	.	ID=g19108;
OX451217.1_Phasia_obesa_genome_assembly,_chromosome:_3	AUGUSTUS	mRNA	100545491	100546051	1	-	.	ID=g19108.t1;Parent=g19108;
OX451217.1_Phasia_obesa_genome_assembly,_chromosome:_3	AUGUSTUS	stop_codon	100545491	100545493	.	-	0	ID=g19108.t1.stop1;Parent=g19108.t1;
OX451217.1_Phasia_obesa_genome_assembly,_chromosome:_3	AUGUSTUS	CDS	100545491	100546051	1	-	0	ID=g19108.t1.CDS1;Parent=g19108.t1;
OX451217.1_Phasia_obesa_genome_assembly,_chromosome:_3	AUGUSTUS	exon	100545491	100546051	.	-	.	ID=g19108.t1.exon1;Parent=g19108.t1;
OX451217.1_Phasia_obesa_genome_assembly,_chromosome:_3	AUGUSTUS	start_codon	100546049	100546051	.	-	0	ID=g19108.t1.start1;Parent=g19108.t1;
OX451217.1_Phasia_obesa_genome_assembly,_chromosome:_3	AUGUSTUS	mRNA	100545491	100545715	0.98	-	.	ID=g19108.t2;Parent=g19108;
OX451217.1_Phasia_obesa_genome_assembly,_chromosome:_3	AUGUSTUS	stop_codon	100545491	100545493	.	-	0	ID=g19108.t2.stop1;Parent=g19108.t2;
OX451217.1_Phasia_obesa_genome_assembly,_chromosome:_3	AUGUSTUS	CDS	100545491	100545715	0.98	-	0	ID=g19108.t2.CDS1;Parent=g19108.t2;
OX451217.1_Phasia_obesa_genome_assembly,_chromosome:_3	AUGUSTUS	exon	100545491	100545715	.	-	.	ID=g19108.t2.exon1;Parent=g19108.t2;
OX451217.1_Phasia_obesa_genome_assembly,_chromosome:_3	AUGUSTUS	start_codon	100545713	100545715	.	-	0	ID=g19108.t2.start1;Parent=g19108.t2;
OX451217.1_Phasia_obesa_genome_assembly,_chromosome:_3	AUGUSTUS	gene	100550854	100551087	.	+	.	ID=g19109;
OX451217.1_Phasia_obesa_genome_assembly,_chromosome:_3	AUGUSTUS	mRNA	100550854	100551087	0.93	+	.	ID=g19109.t1;Parent=g19109;
OX451217.1_Phasia_obesa_genome_assembly,_chromosome:_3	AUGUSTUS	start_codon	100550854	100550856	.	+	0	ID=g19109.t1.start1;Parent=g19109.t1;
OX451217.1_Phasia_obesa_genome_assembly,_chromosome:_3	AUGUSTUS	CDS	100550854	100551087	0.93	+	0	ID=g19109.t1.CDS1;Parent=g19109.t1;
OX451217.1_Phasia_obesa_genome_assembly,_chromosome:_3	AUGUSTUS	exon	100550854	100551087	.	+	.	ID=g19109.t1.exon1;Parent=g19109.t1;
OX451217.1_Phasia_obesa_genome_assembly,_chromosome:_3	AUGUSTUS	stop_codon	100551085	100551087	.	+	0	ID=g19109.t1.stop1;Parent=g19109.t1;
OX451217.1_Phasia_obesa_genome_assembly,_chromosome:_3	AUGUSTUS	gene	100551263	100551745	.	+	.	ID=g19110;
OX451217.1_Phasia_obesa_genome_assembly,_chromosome:_3	AUGUSTUS	mRNA	100551263	100551745	1	+	.	ID=g19110.t1;Parent=g19110;
OX451217.1_Phasia_obesa_genome_assembly,_chromosome:_3	AUGUSTUS	start_codon	100551263	100551265	.	+	0	ID=g19110.t1.start1;Parent=g19110.t1;
OX451217.1_Phasia_obesa_genome_assembly,_chromosome:_3	AUGUSTUS	CDS	100551263	100551745	1	+	0	ID=g19110.t1.CDS1;Parent=g19110.t1;
OX451217.1_Phasia_obesa_genome_assembly,_chromosome:_3	AUGUSTUS	exon	100551263	100551745	.	+	.	ID=g19110.t1.exon1;Parent=g19110.t1;
OX451217.1_Phasia_obesa_genome_assembly,_chromosome:_3	AUGUSTUS	stop_codon	100551743	100551745	.	+	0	ID=g19110.t1.stop1;Parent=g19110.t1;
OX451217.1_Phasia_obesa_genome_assembly,_chromosome:_3	AUGUSTUS	gene	100595811	100596884	.	-	.	ID=g19111;
OX451217.1_Phasia_obesa_genome_assembly,_chromosome:_3	AUGUSTUS	mRNA	100595811	100596884	1	-	.	ID=g19111.t1;Parent=g19111;
OX451217.1_Phasia_obesa_genome_assembly,_chromosome:_3	AUGUSTUS	stop_codon	100595811	100595813	.	-	0	ID=g19111.t1.stop1;Parent=g19111.t1;
OX451217.1_Phasia_obesa_genome_assembly,_chromosome:_3	AUGUSTUS	CDS	100595811	100596884	1	-	0	ID=g19111.t1.CDS1;Parent=g19111.t1;
OX451217.1_Phasia_obesa_genome_assembly,_chromosome:_3	AUGUSTUS	exon	100595811	100596884	.	-	.	ID=g19111.t1.exon1;Parent=g19111.t1;
OX451217.1_Phasia_obesa_genome_assembly,_chromosome:_3	AUGUSTUS	start_codon	100596882	100596884	.	-	0	ID=g19111.t1.start1;Parent=g19111.t1;
OX451217.1_Phasia_obesa_genome_assembly,_chromosome:_3	AUGUSTUS	gene	100597190	100597504	.	-	.	ID=g19112;
OX451217.1_Phasia_obesa_genome_assembly,_chromosome:_3	AUGUSTUS	mRNA	100597190	100597504	1	-	.	ID=g19112.t1;Parent=g19112;
OX451217.1_Phasia_obesa_genome_assembly,_chromosome:_3	AUGUSTUS	stop_codon	100597190	100597192	.	-	0	ID=g19112.t1.stop1;Parent=g19112.t1;
OX451217.1_Phasia_obesa_genome_assembly,_chromosome:_3	AUGUSTUS	CDS	100597190	100597504	1	-	0	ID=g19112.t1.CDS1;Parent=g19112.t1;
OX451217.1_Phasia_obesa_genome_assembly,_chromosome:_3	AUGUSTUS	exon	100597190	100597504	.	-	.	ID=g19112.t1.exon1;Parent=g19112.t1;
OX451217.1_Phasia_obesa_genome_assembly,_chromosome:_3	AUGUSTUS	start_codon	100597502	100597504	.	-	0	ID=g19112.t1.start1;Parent=g19112.t1;
OX451217.1_Phasia_obesa_genome_assembly,_chromosome:_3	AUGUSTUS	gene	100623960	100624904	.	-	.	ID=g19113;
OX451217.1_Phasia_obesa_genome_assembly,_chromosome:_3	AUGUSTUS	mRNA	100623960	100624904	0.95	-	.	ID=g19113.t1;Parent=g19113;
OX451217.1_Phasia_obesa_genome_assembly,_chromosome:_3	AUGUSTUS	stop_codon	100623960	100623962	.	-	0	ID=g19113.t1.stop1;Parent=g19113.t1;
OX451217.1_Phasia_obesa_genome_assembly,_chromosome:_3	AUGUSTUS	CDS	100623960	100624233	0.97	-	1	ID=g19113.t1.CDS1;Parent=g19113.t1;
OX451217.1_Phasia_obesa_genome_assembly,_chromosome:_3	AUGUSTUS	exon	100623960	100624233	.	-	.	ID=g19113.t1.exon1;Parent=g19113.t1;
OX451217.1_Phasia_obesa_genome_assembly,_chromosome:_3	AUGUSTUS	intron	100624234	100624305	0.97	-	.	ID=g19113.t1.intron1;Parent=g19113.t1;
OX451217.1_Phasia_obesa_genome_assembly,_chromosome:_3	AUGUSTUS	CDS	100624306	100624552	0.95	-	2	ID=g19113.t1.CDS2;Parent=g19113.t1;
OX451217.1_Phasia_obesa_genome_assembly,_chromosome:_3	AUGUSTUS	exon	100624306	100624552	.	-	.	ID=g19113.t1.exon2;Parent=g19113.t1;
OX451217.1_Phasia_obesa_genome_assembly,_chromosome:_3	AUGUSTUS	intron	100624553	100624783	0.95	-	.	ID=g19113.t1.intron2;Parent=g19113.t1;
OX451217.1_Phasia_obesa_genome_assembly,_chromosome:_3	AUGUSTUS	CDS	100624784	100624904	0.95	-	0	ID=g19113.t1.CDS3;Parent=g19113.t1;
OX451217.1_Phasia_obesa_genome_assembly,_chromosome:_3	AUGUSTUS	exon	100624784	100624904	.	-	.	ID=g19113.t1.exon3;Parent=g19113.t1;
OX451217.1_Phasia_obesa_genome_assembly,_chromosome:_3	AUGUSTUS	start_codon	100624902	100624904	.	-	0	ID=g19113.t1.start1;Parent=g19113.t1;
OX451217.1_Phasia_obesa_genome_assembly,_chromosome:_3	AUGUSTUS	gene	100625768	100626193	.	-	.	ID=g19114;
OX451217.1_Phasia_obesa_genome_assembly,_chromosome:_3	AUGUSTUS	mRNA	100625768	100626193	1	-	.	ID=g19114.t1;Parent=g19114;
OX451217.1_Phasia_obesa_genome_assembly,_chromosome:_3	AUGUSTUS	stop_codon	100625768	100625770	.	-	0	ID=g19114.t1.stop1;Parent=g19114.t1;
OX451217.1_Phasia_obesa_genome_assembly,_chromosome:_3	AUGUSTUS	CDS	100625768	100626193	1	-	0	ID=g19114.t1.CDS1;Parent=g19114.t1;
OX451217.1_Phasia_obesa_genome_assembly,_chromosome:_3	AUGUSTUS	exon	100625768	100626193	.	-	.	ID=g19114.t1.exon1;Parent=g19114.t1;
OX451217.1_Phasia_obesa_genome_assembly,_chromosome:_3	AUGUSTUS	start_codon	100626191	100626193	.	-	0	ID=g19114.t1.start1;Parent=g19114.t1;
OX451217.1_Phasia_obesa_genome_assembly,_chromosome:_3	AUGUSTUS	gene	100632357	100632635	.	-	.	ID=g19115;
OX451217.1_Phasia_obesa_genome_assembly,_chromosome:_3	AUGUSTUS	mRNA	100632357	100632635	1	-	.	ID=g19115.t1;Parent=g19115;
OX451217.1_Phasia_obesa_genome_assembly,_chromosome:_3	AUGUSTUS	stop_codon	100632357	100632359	.	-	0	ID=g19115.t1.stop1;Parent=g19115.t1;
OX451217.1_Phasia_obesa_genome_assembly,_chromosome:_3	AUGUSTUS	CDS	100632357	100632635	1	-	0	ID=g19115.t1.CDS1;Parent=g19115.t1;
OX451217.1_Phasia_obesa_genome_assembly,_chromosome:_3	AUGUSTUS	exon	100632357	100632635	.	-	.	ID=g19115.t1.exon1;Parent=g19115.t1;
OX451217.1_Phasia_obesa_genome_assembly,_chromosome:_3	AUGUSTUS	start_codon	100632633	100632635	.	-	0	ID=g19115.t1.start1;Parent=g19115.t1;
OX451217.1_Phasia_obesa_genome_assembly,_chromosome:_3	AUGUSTUS	gene	100636215	100640971	.	+	.	ID=g19116;
OX451217.1_Phasia_obesa_genome_assembly,_chromosome:_3	AUGUSTUS	mRNA	100636215	100640971	0.73	+	.	ID=g19116.t1;Parent=g19116;
OX451217.1_Phasia_obesa_genome_assembly,_chromosome:_3	AUGUSTUS	start_codon	100636215	100636217	.	+	0	ID=g19116.t1.start1;Parent=g19116.t1;
OX451217.1_Phasia_obesa_genome_assembly,_chromosome:_3	AUGUSTUS	CDS	100636215	100636594	0.83	+	0	ID=g19116.t1.CDS1;Parent=g19116.t1;
OX451217.1_Phasia_obesa_genome_assembly,_chromosome:_3	AUGUSTUS	exon	100636215	100636594	.	+	.	ID=g19116.t1.exon1;Parent=g19116.t1;
OX451217.1_Phasia_obesa_genome_assembly,_chromosome:_3	AUGUSTUS	intron	100636595	100640877	0.73	+	.	ID=g19116.t1.intron1;Parent=g19116.t1;
OX451217.1_Phasia_obesa_genome_assembly,_chromosome:_3	AUGUSTUS	CDS	100640878	100640971	0.89	+	1	ID=g19116.t1.CDS2;Parent=g19116.t1;
OX451217.1_Phasia_obesa_genome_assembly,_chromosome:_3	AUGUSTUS	exon	100640878	100640971	.	+	.	ID=g19116.t1.exon2;Parent=g19116.t1;
OX451217.1_Phasia_obesa_genome_assembly,_chromosome:_3	AUGUSTUS	stop_codon	100640969	100640971	.	+	0	ID=g19116.t1.stop1;Parent=g19116.t1;
OX451217.1_Phasia_obesa_genome_assembly,_chromosome:_3	AUGUSTUS	mRNA	100640357	100640971	0.35	+	.	ID=g19116.t2;Parent=g19116;
OX451217.1_Phasia_obesa_genome_assembly,_chromosome:_3	AUGUSTUS	start_codon	100640357	100640359	.	+	0	ID=g19116.t2.start1;Parent=g19116.t2;
OX451217.1_Phasia_obesa_genome_assembly,_chromosome:_3	AUGUSTUS	CDS	100640357	100640751	0.36	+	0	ID=g19116.t2.CDS1;Parent=g19116.t2;
OX451217.1_Phasia_obesa_genome_assembly,_chromosome:_3	AUGUSTUS	exon	100640357	100640751	.	+	.	ID=g19116.t2.exon1;Parent=g19116.t2;
OX451217.1_Phasia_obesa_genome_assembly,_chromosome:_3	AUGUSTUS	intron	100640752	100640877	0.36	+	.	ID=g19116.t2.intron1;Parent=g19116.t2;
OX451217.1_Phasia_obesa_genome_assembly,_chromosome:_3	AUGUSTUS	CDS	100640878	100640971	0.38	+	1	ID=g19116.t2.CDS2;Parent=g19116.t2;
OX451217.1_Phasia_obesa_genome_assembly,_chromosome:_3	AUGUSTUS	exon	100640878	100640971	.	+	.	ID=g19116.t2.exon2;Parent=g19116.t2;
OX451217.1_Phasia_obesa_genome_assembly,_chromosome:_3	AUGUSTUS	stop_codon	100640969	100640971	.	+	0	ID=g19116.t2.stop1;Parent=g19116.t2;
OX451217.1_Phasia_obesa_genome_assembly,_chromosome:_3	AUGUSTUS	gene	100653397	100653630	.	-	.	ID=g19117;
OX451217.1_Phasia_obesa_genome_assembly,_chromosome:_3	AUGUSTUS	mRNA	100653397	100653630	0.99	-	.	ID=g19117.t1;Parent=g19117;
OX451217.1_Phasia_obesa_genome_assembly,_chromosome:_3	AUGUSTUS	stop_codon	100653397	100653399	.	-	0	ID=g19117.t1.stop1;Parent=g19117.t1;
OX451217.1_Phasia_obesa_genome_assembly,_chromosome:_3	AUGUSTUS	CDS	100653397	100653630	0.99	-	0	ID=g19117.t1.CDS1;Parent=g19117.t1;
OX451217.1_Phasia_obesa_genome_assembly,_chromosome:_3	AUGUSTUS	exon	100653397	100653630	.	-	.	ID=g19117.t1.exon1;Parent=g19117.t1;
OX451217.1_Phasia_obesa_genome_assembly,_chromosome:_3	AUGUSTUS	start_codon	100653628	100653630	.	-	0	ID=g19117.t1.start1;Parent=g19117.t1;
OX451217.1_Phasia_obesa_genome_assembly,_chromosome:_3	AUGUSTUS	gene	100654698	100655153	.	-	.	ID=g19118;
OX451217.1_Phasia_obesa_genome_assembly,_chromosome:_3	AUGUSTUS	mRNA	100654698	100655153	0.98	-	.	ID=g19118.t1;Parent=g19118;
OX451217.1_Phasia_obesa_genome_assembly,_chromosome:_3	AUGUSTUS	stop_codon	100654698	100654700	.	-	0	ID=g19118.t1.stop1;Parent=g19118.t1;
OX451217.1_Phasia_obesa_genome_assembly,_chromosome:_3	AUGUSTUS	CDS	100654698	100655153	0.98	-	0	ID=g19118.t1.CDS1;Parent=g19118.t1;
OX451217.1_Phasia_obesa_genome_assembly,_chromosome:_3	AUGUSTUS	exon	100654698	100655153	.	-	.	ID=g19118.t1.exon1;Parent=g19118.t1;
OX451217.1_Phasia_obesa_genome_assembly,_chromosome:_3	AUGUSTUS	start_codon	100655151	100655153	.	-	0	ID=g19118.t1.start1;Parent=g19118.t1;
OX451217.1_Phasia_obesa_genome_assembly,_chromosome:_3	AUGUSTUS	gene	100655270	100656264	.	-	.	ID=g19119;
OX451217.1_Phasia_obesa_genome_assembly,_chromosome:_3	AUGUSTUS	mRNA	100655270	100656264	0.97	-	.	ID=g19119.t1;Parent=g19119;
OX451217.1_Phasia_obesa_genome_assembly,_chromosome:_3	AUGUSTUS	stop_codon	100655270	100655272	.	-	0	ID=g19119.t1.stop1;Parent=g19119.t1;
OX451217.1_Phasia_obesa_genome_assembly,_chromosome:_3	AUGUSTUS	CDS	100655270	100655544	0.97	-	2	ID=g19119.t1.CDS1;Parent=g19119.t1;
OX451217.1_Phasia_obesa_genome_assembly,_chromosome:_3	AUGUSTUS	exon	100655270	100655544	.	-	.	ID=g19119.t1.exon1;Parent=g19119.t1;
OX451217.1_Phasia_obesa_genome_assembly,_chromosome:_3	AUGUSTUS	intron	100655545	100656188	0.97	-	.	ID=g19119.t1.intron1;Parent=g19119.t1;
OX451217.1_Phasia_obesa_genome_assembly,_chromosome:_3	AUGUSTUS	CDS	100656189	100656264	1	-	0	ID=g19119.t1.CDS2;Parent=g19119.t1;
OX451217.1_Phasia_obesa_genome_assembly,_chromosome:_3	AUGUSTUS	exon	100656189	100656264	.	-	.	ID=g19119.t1.exon2;Parent=g19119.t1;
OX451217.1_Phasia_obesa_genome_assembly,_chromosome:_3	AUGUSTUS	start_codon	100656262	100656264	.	-	0	ID=g19119.t1.start1;Parent=g19119.t1;
OX451217.1_Phasia_obesa_genome_assembly,_chromosome:_3	AUGUSTUS	gene	100684730	100685017	.	+	.	ID=g19120;
OX451217.1_Phasia_obesa_genome_assembly,_chromosome:_3	AUGUSTUS	mRNA	100684730	100685017	1	+	.	ID=g19120.t1;Parent=g19120;
OX451217.1_Phasia_obesa_genome_assembly,_chromosome:_3	AUGUSTUS	start_codon	100684730	100684732	.	+	0	ID=g19120.t1.start1;Parent=g19120.t1;
OX451217.1_Phasia_obesa_genome_assembly,_chromosome:_3	AUGUSTUS	CDS	100684730	100685017	1	+	0	ID=g19120.t1.CDS1;Parent=g19120.t1;
OX451217.1_Phasia_obesa_genome_assembly,_chromosome:_3	AUGUSTUS	exon	100684730	100685017	.	+	.	ID=g19120.t1.exon1;Parent=g19120.t1;
OX451217.1_Phasia_obesa_genome_assembly,_chromosome:_3	AUGUSTUS	stop_codon	100685015	100685017	.	+	0	ID=g19120.t1.stop1;Parent=g19120.t1;
OX451217.1_Phasia_obesa_genome_assembly,_chromosome:_3	AUGUSTUS	gene	100685816	100686103	.	-	.	ID=g19121;
OX451217.1_Phasia_obesa_genome_assembly,_chromosome:_3	AUGUSTUS	mRNA	100685816	100686103	1	-	.	ID=g19121.t1;Parent=g19121;
OX451217.1_Phasia_obesa_genome_assembly,_chromosome:_3	AUGUSTUS	stop_codon	100685816	100685818	.	-	0	ID=g19121.t1.stop1;Parent=g19121.t1;
OX451217.1_Phasia_obesa_genome_assembly,_chromosome:_3	AUGUSTUS	CDS	100685816	100686103	1	-	0	ID=g19121.t1.CDS1;Parent=g19121.t1;
OX451217.1_Phasia_obesa_genome_assembly,_chromosome:_3	AUGUSTUS	exon	100685816	100686103	.	-	.	ID=g19121.t1.exon1;Parent=g19121.t1;
OX451217.1_Phasia_obesa_genome_assembly,_chromosome:_3	AUGUSTUS	start_codon	100686101	100686103	.	-	0	ID=g19121.t1.start1;Parent=g19121.t1;
OX451217.1_Phasia_obesa_genome_assembly,_chromosome:_3	AUGUSTUS	gene	100686139	100686387	.	-	.	ID=g19122;
OX451217.1_Phasia_obesa_genome_assembly,_chromosome:_3	AUGUSTUS	mRNA	100686139	100686387	1	-	.	ID=g19122.t1;Parent=g19122;
OX451217.1_Phasia_obesa_genome_assembly,_chromosome:_3	AUGUSTUS	stop_codon	100686139	100686141	.	-	0	ID=g19122.t1.stop1;Parent=g19122.t1;
OX451217.1_Phasia_obesa_genome_assembly,_chromosome:_3	AUGUSTUS	CDS	100686139	100686387	1	-	0	ID=g19122.t1.CDS1;Parent=g19122.t1;
OX451217.1_Phasia_obesa_genome_assembly,_chromosome:_3	AUGUSTUS	exon	100686139	100686387	.	-	.	ID=g19122.t1.exon1;Parent=g19122.t1;
OX451217.1_Phasia_obesa_genome_assembly,_chromosome:_3	AUGUSTUS	start_codon	100686385	100686387	.	-	0	ID=g19122.t1.start1;Parent=g19122.t1;
OX451217.1_Phasia_obesa_genome_assembly,_chromosome:_3	AUGUSTUS	gene	100689105	100697508	.	+	.	ID=g19123;
OX451217.1_Phasia_obesa_genome_assembly,_chromosome:_3	AUGUSTUS	mRNA	100689105	100697508	0.16	+	.	ID=g19123.t1;Parent=g19123;
OX451217.1_Phasia_obesa_genome_assembly,_chromosome:_3	AUGUSTUS	start_codon	100689105	100689107	.	+	0	ID=g19123.t1.start1;Parent=g19123.t1;
OX451217.1_Phasia_obesa_genome_assembly,_chromosome:_3	AUGUSTUS	CDS	100689105	100689191	0.61	+	0	ID=g19123.t1.CDS1;Parent=g19123.t1;
OX451217.1_Phasia_obesa_genome_assembly,_chromosome:_3	AUGUSTUS	exon	100689105	100689191	.	+	.	ID=g19123.t1.exon1;Parent=g19123.t1;
OX451217.1_Phasia_obesa_genome_assembly,_chromosome:_3	AUGUSTUS	intron	100689192	100696687	0.5	+	.	ID=g19123.t1.intron1;Parent=g19123.t1;
OX451217.1_Phasia_obesa_genome_assembly,_chromosome:_3	AUGUSTUS	CDS	100696688	100696908	0.19	+	0	ID=g19123.t1.CDS2;Parent=g19123.t1;
OX451217.1_Phasia_obesa_genome_assembly,_chromosome:_3	AUGUSTUS	exon	100696688	100696908	.	+	.	ID=g19123.t1.exon2;Parent=g19123.t1;
OX451217.1_Phasia_obesa_genome_assembly,_chromosome:_3	AUGUSTUS	intron	100696909	100697162	0.21	+	.	ID=g19123.t1.intron2;Parent=g19123.t1;
OX451217.1_Phasia_obesa_genome_assembly,_chromosome:_3	AUGUSTUS	CDS	100697163	100697508	0.27	+	1	ID=g19123.t1.CDS3;Parent=g19123.t1;
OX451217.1_Phasia_obesa_genome_assembly,_chromosome:_3	AUGUSTUS	exon	100697163	100697508	.	+	.	ID=g19123.t1.exon3;Parent=g19123.t1;
OX451217.1_Phasia_obesa_genome_assembly,_chromosome:_3	AUGUSTUS	stop_codon	100697506	100697508	.	+	0	ID=g19123.t1.stop1;Parent=g19123.t1;
OX451217.1_Phasia_obesa_genome_assembly,_chromosome:_3	AUGUSTUS	gene	100694104	100694526	.	-	.	ID=g19124;
OX451217.1_Phasia_obesa_genome_assembly,_chromosome:_3	AUGUSTUS	mRNA	100694104	100694526	0.94	-	.	ID=g19124.t1;Parent=g19124;
OX451217.1_Phasia_obesa_genome_assembly,_chromosome:_3	AUGUSTUS	stop_codon	100694104	100694106	.	-	0	ID=g19124.t1.stop1;Parent=g19124.t1;
OX451217.1_Phasia_obesa_genome_assembly,_chromosome:_3	AUGUSTUS	CDS	100694104	100694526	0.94	-	0	ID=g19124.t1.CDS1;Parent=g19124.t1;
OX451217.1_Phasia_obesa_genome_assembly,_chromosome:_3	AUGUSTUS	exon	100694104	100694526	.	-	.	ID=g19124.t1.exon1;Parent=g19124.t1;
OX451217.1_Phasia_obesa_genome_assembly,_chromosome:_3	AUGUSTUS	start_codon	100694524	100694526	.	-	0	ID=g19124.t1.start1;Parent=g19124.t1;
OX451217.1_Phasia_obesa_genome_assembly,_chromosome:_3	AUGUSTUS	gene	100697725	100698180	.	-	.	ID=g19125;
OX451217.1_Phasia_obesa_genome_assembly,_chromosome:_3	AUGUSTUS	mRNA	100697725	100698180	1	-	.	ID=g19125.t1;Parent=g19125;
OX451217.1_Phasia_obesa_genome_assembly,_chromosome:_3	AUGUSTUS	stop_codon	100697725	100697727	.	-	0	ID=g19125.t1.stop1;Parent=g19125.t1;
OX451217.1_Phasia_obesa_genome_assembly,_chromosome:_3	AUGUSTUS	CDS	100697725	100698180	1	-	0	ID=g19125.t1.CDS1;Parent=g19125.t1;
OX451217.1_Phasia_obesa_genome_assembly,_chromosome:_3	AUGUSTUS	exon	100697725	100698180	.	-	.	ID=g19125.t1.exon1;Parent=g19125.t1;
OX451217.1_Phasia_obesa_genome_assembly,_chromosome:_3	AUGUSTUS	start_codon	100698178	100698180	.	-	0	ID=g19125.t1.start1;Parent=g19125.t1;
OX451217.1_Phasia_obesa_genome_assembly,_chromosome:_3	AUGUSTUS	gene	100812819	100816157	.	-	.	ID=g19126;
OX451217.1_Phasia_obesa_genome_assembly,_chromosome:_3	AUGUSTUS	mRNA	100812819	100816157	0.33	-	.	ID=g19126.t1;Parent=g19126;
OX451217.1_Phasia_obesa_genome_assembly,_chromosome:_3	AUGUSTUS	stop_codon	100812819	100812821	.	-	0	ID=g19126.t1.stop1;Parent=g19126.t1;
OX451217.1_Phasia_obesa_genome_assembly,_chromosome:_3	AUGUSTUS	CDS	100812819	100815611	0.72	-	0	ID=g19126.t1.CDS1;Parent=g19126.t1;
OX451217.1_Phasia_obesa_genome_assembly,_chromosome:_3	AUGUSTUS	exon	100812819	100815611	.	-	.	ID=g19126.t1.exon1;Parent=g19126.t1;
OX451217.1_Phasia_obesa_genome_assembly,_chromosome:_3	AUGUSTUS	intron	100815612	100816007	0.62	-	.	ID=g19126.t1.intron1;Parent=g19126.t1;
OX451217.1_Phasia_obesa_genome_assembly,_chromosome:_3	AUGUSTUS	CDS	100816008	100816157	0.42	-	0	ID=g19126.t1.CDS2;Parent=g19126.t1;
OX451217.1_Phasia_obesa_genome_assembly,_chromosome:_3	AUGUSTUS	exon	100816008	100816157	.	-	.	ID=g19126.t1.exon2;Parent=g19126.t1;
OX451217.1_Phasia_obesa_genome_assembly,_chromosome:_3	AUGUSTUS	start_codon	100816155	100816157	.	-	0	ID=g19126.t1.start1;Parent=g19126.t1;
OX451217.1_Phasia_obesa_genome_assembly,_chromosome:_3	AUGUSTUS	gene	100816568	100818841	.	+	.	ID=g19127;
OX451217.1_Phasia_obesa_genome_assembly,_chromosome:_3	AUGUSTUS	mRNA	100816568	100818841	0.76	+	.	ID=g19127.t1;Parent=g19127;
OX451217.1_Phasia_obesa_genome_assembly,_chromosome:_3	AUGUSTUS	start_codon	100816568	100816570	.	+	0	ID=g19127.t1.start1;Parent=g19127.t1;
OX451217.1_Phasia_obesa_genome_assembly,_chromosome:_3	AUGUSTUS	CDS	100816568	100816842	0.76	+	0	ID=g19127.t1.CDS1;Parent=g19127.t1;
OX451217.1_Phasia_obesa_genome_assembly,_chromosome:_3	AUGUSTUS	exon	100816568	100816842	.	+	.	ID=g19127.t1.exon1;Parent=g19127.t1;
OX451217.1_Phasia_obesa_genome_assembly,_chromosome:_3	AUGUSTUS	intron	100816843	100816903	1	+	.	ID=g19127.t1.intron1;Parent=g19127.t1;
OX451217.1_Phasia_obesa_genome_assembly,_chromosome:_3	AUGUSTUS	CDS	100816904	100817849	1	+	1	ID=g19127.t1.CDS2;Parent=g19127.t1;
OX451217.1_Phasia_obesa_genome_assembly,_chromosome:_3	AUGUSTUS	exon	100816904	100817849	.	+	.	ID=g19127.t1.exon2;Parent=g19127.t1;
OX451217.1_Phasia_obesa_genome_assembly,_chromosome:_3	AUGUSTUS	intron	100817850	100817948	1	+	.	ID=g19127.t1.intron2;Parent=g19127.t1;
OX451217.1_Phasia_obesa_genome_assembly,_chromosome:_3	AUGUSTUS	CDS	100817949	100818423	1	+	0	ID=g19127.t1.CDS3;Parent=g19127.t1;
OX451217.1_Phasia_obesa_genome_assembly,_chromosome:_3	AUGUSTUS	exon	100817949	100818423	.	+	.	ID=g19127.t1.exon3;Parent=g19127.t1;
OX451217.1_Phasia_obesa_genome_assembly,_chromosome:_3	AUGUSTUS	intron	100818424	100818524	1	+	.	ID=g19127.t1.intron3;Parent=g19127.t1;
OX451217.1_Phasia_obesa_genome_assembly,_chromosome:_3	AUGUSTUS	CDS	100818525	100818841	1	+	2	ID=g19127.t1.CDS4;Parent=g19127.t1;
OX451217.1_Phasia_obesa_genome_assembly,_chromosome:_3	AUGUSTUS	exon	100818525	100818841	.	+	.	ID=g19127.t1.exon4;Parent=g19127.t1;
OX451217.1_Phasia_obesa_genome_assembly,_chromosome:_3	AUGUSTUS	stop_codon	100818839	100818841	.	+	0	ID=g19127.t1.stop1;Parent=g19127.t1;
OX451217.1_Phasia_obesa_genome_assembly,_chromosome:_3	AUGUSTUS	gene	100827696	100828103	.	-	.	ID=g19128;
OX451217.1_Phasia_obesa_genome_assembly,_chromosome:_3	AUGUSTUS	mRNA	100827696	100828103	1	-	.	ID=g19128.t1;Parent=g19128;
OX451217.1_Phasia_obesa_genome_assembly,_chromosome:_3	AUGUSTUS	stop_codon	100827696	100827698	.	-	0	ID=g19128.t1.stop1;Parent=g19128.t1;
OX451217.1_Phasia_obesa_genome_assembly,_chromosome:_3	AUGUSTUS	CDS	100827696	100828103	1	-	0	ID=g19128.t1.CDS1;Parent=g19128.t1;
OX451217.1_Phasia_obesa_genome_assembly,_chromosome:_3	AUGUSTUS	exon	100827696	100828103	.	-	.	ID=g19128.t1.exon1;Parent=g19128.t1;
OX451217.1_Phasia_obesa_genome_assembly,_chromosome:_3	AUGUSTUS	start_codon	100828101	100828103	.	-	0	ID=g19128.t1.start1;Parent=g19128.t1;
OX451217.1_Phasia_obesa_genome_assembly,_chromosome:_3	AUGUSTUS	gene	100828467	100830011	.	-	.	ID=g19129;
OX451217.1_Phasia_obesa_genome_assembly,_chromosome:_3	AUGUSTUS	mRNA	100828467	100830011	1	-	.	ID=g19129.t1;Parent=g19129;
OX451217.1_Phasia_obesa_genome_assembly,_chromosome:_3	AUGUSTUS	stop_codon	100828467	100828469	.	-	0	ID=g19129.t1.stop1;Parent=g19129.t1;
OX451217.1_Phasia_obesa_genome_assembly,_chromosome:_3	AUGUSTUS	CDS	100828467	100828904	1	-	0	ID=g19129.t1.CDS1;Parent=g19129.t1;
OX451217.1_Phasia_obesa_genome_assembly,_chromosome:_3	AUGUSTUS	exon	100828467	100828904	.	-	.	ID=g19129.t1.exon1;Parent=g19129.t1;
OX451217.1_Phasia_obesa_genome_assembly,_chromosome:_3	AUGUSTUS	intron	100828905	100829852	1	-	.	ID=g19129.t1.intron1;Parent=g19129.t1;
OX451217.1_Phasia_obesa_genome_assembly,_chromosome:_3	AUGUSTUS	CDS	100829853	100830011	1	-	0	ID=g19129.t1.CDS2;Parent=g19129.t1;
OX451217.1_Phasia_obesa_genome_assembly,_chromosome:_3	AUGUSTUS	exon	100829853	100830011	.	-	.	ID=g19129.t1.exon2;Parent=g19129.t1;
OX451217.1_Phasia_obesa_genome_assembly,_chromosome:_3	AUGUSTUS	start_codon	100830009	100830011	.	-	0	ID=g19129.t1.start1;Parent=g19129.t1;
OX451217.1_Phasia_obesa_genome_assembly,_chromosome:_3	AUGUSTUS	gene	100830042	100830323	.	-	.	ID=g19130;
OX451217.1_Phasia_obesa_genome_assembly,_chromosome:_3	AUGUSTUS	mRNA	100830042	100830323	0.68	-	.	ID=g19130.t1;Parent=g19130;
OX451217.1_Phasia_obesa_genome_assembly,_chromosome:_3	AUGUSTUS	stop_codon	100830042	100830044	.	-	0	ID=g19130.t1.stop1;Parent=g19130.t1;
OX451217.1_Phasia_obesa_genome_assembly,_chromosome:_3	AUGUSTUS	CDS	100830042	100830323	0.68	-	0	ID=g19130.t1.CDS1;Parent=g19130.t1;
OX451217.1_Phasia_obesa_genome_assembly,_chromosome:_3	AUGUSTUS	exon	100830042	100830323	.	-	.	ID=g19130.t1.exon1;Parent=g19130.t1;
OX451217.1_Phasia_obesa_genome_assembly,_chromosome:_3	AUGUSTUS	start_codon	100830321	100830323	.	-	0	ID=g19130.t1.start1;Parent=g19130.t1;
OX451217.1_Phasia_obesa_genome_assembly,_chromosome:_3	AUGUSTUS	gene	100830287	100839992	.	-	.	ID=g19131;
OX451217.1_Phasia_obesa_genome_assembly,_chromosome:_3	AUGUSTUS	mRNA	100830287	100839992	0.64	-	.	ID=g19131.t1;Parent=g19131;
OX451217.1_Phasia_obesa_genome_assembly,_chromosome:_3	AUGUSTUS	stop_codon	100830287	100830289	.	-	0	ID=g19131.t1.stop1;Parent=g19131.t1;
OX451217.1_Phasia_obesa_genome_assembly,_chromosome:_3	AUGUSTUS	CDS	100830287	100830530	0.88	-	1	ID=g19131.t1.CDS1;Parent=g19131.t1;
OX451217.1_Phasia_obesa_genome_assembly,_chromosome:_3	AUGUSTUS	exon	100830287	100830530	.	-	.	ID=g19131.t1.exon1;Parent=g19131.t1;
OX451217.1_Phasia_obesa_genome_assembly,_chromosome:_3	AUGUSTUS	intron	100830531	100839795	0.86	-	.	ID=g19131.t1.intron1;Parent=g19131.t1;
OX451217.1_Phasia_obesa_genome_assembly,_chromosome:_3	AUGUSTUS	CDS	100839796	100839992	0.65	-	0	ID=g19131.t1.CDS2;Parent=g19131.t1;
OX451217.1_Phasia_obesa_genome_assembly,_chromosome:_3	AUGUSTUS	exon	100839796	100839992	.	-	.	ID=g19131.t1.exon2;Parent=g19131.t1;
OX451217.1_Phasia_obesa_genome_assembly,_chromosome:_3	AUGUSTUS	start_codon	100839990	100839992	.	-	0	ID=g19131.t1.start1;Parent=g19131.t1;
OX451217.1_Phasia_obesa_genome_assembly,_chromosome:_3	AUGUSTUS	gene	100840297	100841107	.	-	.	ID=g19132;
OX451217.1_Phasia_obesa_genome_assembly,_chromosome:_3	AUGUSTUS	mRNA	100840297	100841107	0.31	-	.	ID=g19132.t1;Parent=g19132;
OX451217.1_Phasia_obesa_genome_assembly,_chromosome:_3	AUGUSTUS	stop_codon	100840297	100840299	.	-	0	ID=g19132.t1.stop1;Parent=g19132.t1;
OX451217.1_Phasia_obesa_genome_assembly,_chromosome:_3	AUGUSTUS	CDS	100840297	100840904	0.71	-	2	ID=g19132.t1.CDS1;Parent=g19132.t1;
OX451217.1_Phasia_obesa_genome_assembly,_chromosome:_3	AUGUSTUS	exon	100840297	100840904	.	-	.	ID=g19132.t1.exon1;Parent=g19132.t1;
OX451217.1_Phasia_obesa_genome_assembly,_chromosome:_3	AUGUSTUS	intron	100840905	100840983	0.31	-	.	ID=g19132.t1.intron1;Parent=g19132.t1;
OX451217.1_Phasia_obesa_genome_assembly,_chromosome:_3	AUGUSTUS	CDS	100840984	100841107	0.34	-	0	ID=g19132.t1.CDS2;Parent=g19132.t1;
OX451217.1_Phasia_obesa_genome_assembly,_chromosome:_3	AUGUSTUS	exon	100840984	100841107	.	-	.	ID=g19132.t1.exon2;Parent=g19132.t1;
OX451217.1_Phasia_obesa_genome_assembly,_chromosome:_3	AUGUSTUS	start_codon	100841105	100841107	.	-	0	ID=g19132.t1.start1;Parent=g19132.t1;
OX451217.1_Phasia_obesa_genome_assembly,_chromosome:_3	AUGUSTUS	gene	100841215	100842937	.	-	.	ID=g19133;
OX451217.1_Phasia_obesa_genome_assembly,_chromosome:_3	AUGUSTUS	mRNA	100841215	100842937	0.59	-	.	ID=g19133.t1;Parent=g19133;
OX451217.1_Phasia_obesa_genome_assembly,_chromosome:_3	AUGUSTUS	stop_codon	100841215	100841217	.	-	0	ID=g19133.t1.stop1;Parent=g19133.t1;
OX451217.1_Phasia_obesa_genome_assembly,_chromosome:_3	AUGUSTUS	CDS	100841215	100842149	0.65	-	2	ID=g19133.t1.CDS1;Parent=g19133.t1;
OX451217.1_Phasia_obesa_genome_assembly,_chromosome:_3	AUGUSTUS	exon	100841215	100842149	.	-	.	ID=g19133.t1.exon1;Parent=g19133.t1;
OX451217.1_Phasia_obesa_genome_assembly,_chromosome:_3	AUGUSTUS	intron	100842150	100842687	0.59	-	.	ID=g19133.t1.intron1;Parent=g19133.t1;
OX451217.1_Phasia_obesa_genome_assembly,_chromosome:_3	AUGUSTUS	CDS	100842688	100842937	0.84	-	0	ID=g19133.t1.CDS2;Parent=g19133.t1;
OX451217.1_Phasia_obesa_genome_assembly,_chromosome:_3	AUGUSTUS	exon	100842688	100842937	.	-	.	ID=g19133.t1.exon2;Parent=g19133.t1;
OX451217.1_Phasia_obesa_genome_assembly,_chromosome:_3	AUGUSTUS	start_codon	100842935	100842937	.	-	0	ID=g19133.t1.start1;Parent=g19133.t1;
OX451217.1_Phasia_obesa_genome_assembly,_chromosome:_3	AUGUSTUS	gene	100843434	100843790	.	-	.	ID=g19134;
OX451217.1_Phasia_obesa_genome_assembly,_chromosome:_3	AUGUSTUS	mRNA	100843434	100843790	0.98	-	.	ID=g19134.t1;Parent=g19134;
OX451217.1_Phasia_obesa_genome_assembly,_chromosome:_3	AUGUSTUS	stop_codon	100843434	100843436	.	-	0	ID=g19134.t1.stop1;Parent=g19134.t1;
OX451217.1_Phasia_obesa_genome_assembly,_chromosome:_3	AUGUSTUS	CDS	100843434	100843790	0.98	-	0	ID=g19134.t1.CDS1;Parent=g19134.t1;
OX451217.1_Phasia_obesa_genome_assembly,_chromosome:_3	AUGUSTUS	exon	100843434	100843790	.	-	.	ID=g19134.t1.exon1;Parent=g19134.t1;
OX451217.1_Phasia_obesa_genome_assembly,_chromosome:_3	AUGUSTUS	start_codon	100843788	100843790	.	-	0	ID=g19134.t1.start1;Parent=g19134.t1;
OX451217.1_Phasia_obesa_genome_assembly,_chromosome:_3	AUGUSTUS	gene	100862225	100862698	.	+	.	ID=g19135;
OX451217.1_Phasia_obesa_genome_assembly,_chromosome:_3	AUGUSTUS	mRNA	100862225	100862698	0.66	+	.	ID=g19135.t1;Parent=g19135;
OX451217.1_Phasia_obesa_genome_assembly,_chromosome:_3	AUGUSTUS	start_codon	100862225	100862227	.	+	0	ID=g19135.t1.start1;Parent=g19135.t1;
OX451217.1_Phasia_obesa_genome_assembly,_chromosome:_3	AUGUSTUS	CDS	100862225	100862698	0.66	+	0	ID=g19135.t1.CDS1;Parent=g19135.t1;
OX451217.1_Phasia_obesa_genome_assembly,_chromosome:_3	AUGUSTUS	exon	100862225	100862698	.	+	.	ID=g19135.t1.exon1;Parent=g19135.t1;
OX451217.1_Phasia_obesa_genome_assembly,_chromosome:_3	AUGUSTUS	stop_codon	100862696	100862698	.	+	0	ID=g19135.t1.stop1;Parent=g19135.t1;
OX451217.1_Phasia_obesa_genome_assembly,_chromosome:_3	AUGUSTUS	gene	100882067	100888096	.	-	.	ID=g19136;
OX451217.1_Phasia_obesa_genome_assembly,_chromosome:_3	AUGUSTUS	mRNA	100882067	100888096	0.68	-	.	ID=g19136.t1;Parent=g19136;
OX451217.1_Phasia_obesa_genome_assembly,_chromosome:_3	AUGUSTUS	stop_codon	100882067	100882069	.	-	0	ID=g19136.t1.stop1;Parent=g19136.t1;
OX451217.1_Phasia_obesa_genome_assembly,_chromosome:_3	AUGUSTUS	CDS	100882067	100884240	0.72	-	2	ID=g19136.t1.CDS1;Parent=g19136.t1;
OX451217.1_Phasia_obesa_genome_assembly,_chromosome:_3	AUGUSTUS	exon	100882067	100884240	.	-	.	ID=g19136.t1.exon1;Parent=g19136.t1;
OX451217.1_Phasia_obesa_genome_assembly,_chromosome:_3	AUGUSTUS	intron	100884241	100885695	0.82	-	.	ID=g19136.t1.intron1;Parent=g19136.t1;
OX451217.1_Phasia_obesa_genome_assembly,_chromosome:_3	AUGUSTUS	CDS	100885696	100888096	0.91	-	0	ID=g19136.t1.CDS2;Parent=g19136.t1;
OX451217.1_Phasia_obesa_genome_assembly,_chromosome:_3	AUGUSTUS	exon	100885696	100888096	.	-	.	ID=g19136.t1.exon2;Parent=g19136.t1;
OX451217.1_Phasia_obesa_genome_assembly,_chromosome:_3	AUGUSTUS	start_codon	100888094	100888096	.	-	0	ID=g19136.t1.start1;Parent=g19136.t1;
OX451217.1_Phasia_obesa_genome_assembly,_chromosome:_3	AUGUSTUS	mRNA	100882067	100888096	0.48	-	.	ID=g19136.t2;Parent=g19136;
OX451217.1_Phasia_obesa_genome_assembly,_chromosome:_3	AUGUSTUS	stop_codon	100882067	100882069	.	-	0	ID=g19136.t2.stop1;Parent=g19136.t2;
OX451217.1_Phasia_obesa_genome_assembly,_chromosome:_3	AUGUSTUS	CDS	100882067	100884240	0.6	-	2	ID=g19136.t2.CDS1;Parent=g19136.t2;
OX451217.1_Phasia_obesa_genome_assembly,_chromosome:_3	AUGUSTUS	exon	100882067	100884240	.	-	.	ID=g19136.t2.exon1;Parent=g19136.t2;
OX451217.1_Phasia_obesa_genome_assembly,_chromosome:_3	AUGUSTUS	intron	100884241	100886922	0.62	-	.	ID=g19136.t2.intron1;Parent=g19136.t2;
OX451217.1_Phasia_obesa_genome_assembly,_chromosome:_3	AUGUSTUS	CDS	100886923	100888096	0.76	-	0	ID=g19136.t2.CDS2;Parent=g19136.t2;
OX451217.1_Phasia_obesa_genome_assembly,_chromosome:_3	AUGUSTUS	exon	100886923	100888096	.	-	.	ID=g19136.t2.exon2;Parent=g19136.t2;
OX451217.1_Phasia_obesa_genome_assembly,_chromosome:_3	AUGUSTUS	start_codon	100888094	100888096	.	-	0	ID=g19136.t2.start1;Parent=g19136.t2;
OX451217.1_Phasia_obesa_genome_assembly,_chromosome:_3	AUGUSTUS	gene	100890146	100890379	.	+	.	ID=g19137;
OX451217.1_Phasia_obesa_genome_assembly,_chromosome:_3	AUGUSTUS	mRNA	100890146	100890379	0.52	+	.	ID=g19137.t1;Parent=g19137;
OX451217.1_Phasia_obesa_genome_assembly,_chromosome:_3	AUGUSTUS	start_codon	100890146	100890148	.	+	0	ID=g19137.t1.start1;Parent=g19137.t1;
OX451217.1_Phasia_obesa_genome_assembly,_chromosome:_3	AUGUSTUS	CDS	100890146	100890379	0.52	+	0	ID=g19137.t1.CDS1;Parent=g19137.t1;
OX451217.1_Phasia_obesa_genome_assembly,_chromosome:_3	AUGUSTUS	exon	100890146	100890379	.	+	.	ID=g19137.t1.exon1;Parent=g19137.t1;
OX451217.1_Phasia_obesa_genome_assembly,_chromosome:_3	AUGUSTUS	stop_codon	100890377	100890379	.	+	0	ID=g19137.t1.stop1;Parent=g19137.t1;
OX451217.1_Phasia_obesa_genome_assembly,_chromosome:_3	AUGUSTUS	gene	100911587	100911892	.	+	.	ID=g19138;
OX451217.1_Phasia_obesa_genome_assembly,_chromosome:_3	AUGUSTUS	mRNA	100911587	100911892	1	+	.	ID=g19138.t1;Parent=g19138;
OX451217.1_Phasia_obesa_genome_assembly,_chromosome:_3	AUGUSTUS	start_codon	100911587	100911589	.	+	0	ID=g19138.t1.start1;Parent=g19138.t1;
OX451217.1_Phasia_obesa_genome_assembly,_chromosome:_3	AUGUSTUS	CDS	100911587	100911892	1	+	0	ID=g19138.t1.CDS1;Parent=g19138.t1;
OX451217.1_Phasia_obesa_genome_assembly,_chromosome:_3	AUGUSTUS	exon	100911587	100911892	.	+	.	ID=g19138.t1.exon1;Parent=g19138.t1;
OX451217.1_Phasia_obesa_genome_assembly,_chromosome:_3	AUGUSTUS	stop_codon	100911890	100911892	.	+	0	ID=g19138.t1.stop1;Parent=g19138.t1;
OX451217.1_Phasia_obesa_genome_assembly,_chromosome:_3	AUGUSTUS	mRNA	100911617	100911892	0.82	+	.	ID=g19138.t2;Parent=g19138;
OX451217.1_Phasia_obesa_genome_assembly,_chromosome:_3	AUGUSTUS	start_codon	100911617	100911619	.	+	0	ID=g19138.t2.start1;Parent=g19138.t2;
OX451217.1_Phasia_obesa_genome_assembly,_chromosome:_3	AUGUSTUS	CDS	100911617	100911892	0.82	+	0	ID=g19138.t2.CDS1;Parent=g19138.t2;
OX451217.1_Phasia_obesa_genome_assembly,_chromosome:_3	AUGUSTUS	exon	100911617	100911892	.	+	.	ID=g19138.t2.exon1;Parent=g19138.t2;
OX451217.1_Phasia_obesa_genome_assembly,_chromosome:_3	AUGUSTUS	stop_codon	100911890	100911892	.	+	0	ID=g19138.t2.stop1;Parent=g19138.t2;
OX451217.1_Phasia_obesa_genome_assembly,_chromosome:_3	AUGUSTUS	gene	100922862	100924031	.	+	.	ID=g19139;
OX451217.1_Phasia_obesa_genome_assembly,_chromosome:_3	AUGUSTUS	mRNA	100922862	100924031	0.55	+	.	ID=g19139.t1;Parent=g19139;
OX451217.1_Phasia_obesa_genome_assembly,_chromosome:_3	AUGUSTUS	start_codon	100922862	100922864	.	+	0	ID=g19139.t1.start1;Parent=g19139.t1;
OX451217.1_Phasia_obesa_genome_assembly,_chromosome:_3	AUGUSTUS	CDS	100922862	100923008	1	+	0	ID=g19139.t1.CDS1;Parent=g19139.t1;
OX451217.1_Phasia_obesa_genome_assembly,_chromosome:_3	AUGUSTUS	exon	100922862	100923008	.	+	.	ID=g19139.t1.exon1;Parent=g19139.t1;
OX451217.1_Phasia_obesa_genome_assembly,_chromosome:_3	AUGUSTUS	intron	100923009	100923068	1	+	.	ID=g19139.t1.intron1;Parent=g19139.t1;
OX451217.1_Phasia_obesa_genome_assembly,_chromosome:_3	AUGUSTUS	CDS	100923069	100923138	0.75	+	0	ID=g19139.t1.CDS2;Parent=g19139.t1;
OX451217.1_Phasia_obesa_genome_assembly,_chromosome:_3	AUGUSTUS	exon	100923069	100923138	.	+	.	ID=g19139.t1.exon2;Parent=g19139.t1;
OX451217.1_Phasia_obesa_genome_assembly,_chromosome:_3	AUGUSTUS	intron	100923139	100923226	0.7	+	.	ID=g19139.t1.intron2;Parent=g19139.t1;
OX451217.1_Phasia_obesa_genome_assembly,_chromosome:_3	AUGUSTUS	CDS	100923227	100923724	0.6	+	2	ID=g19139.t1.CDS3;Parent=g19139.t1;
OX451217.1_Phasia_obesa_genome_assembly,_chromosome:_3	AUGUSTUS	exon	100923227	100923724	.	+	.	ID=g19139.t1.exon3;Parent=g19139.t1;
OX451217.1_Phasia_obesa_genome_assembly,_chromosome:_3	AUGUSTUS	intron	100923725	100923906	0.79	+	.	ID=g19139.t1.intron3;Parent=g19139.t1;
OX451217.1_Phasia_obesa_genome_assembly,_chromosome:_3	AUGUSTUS	CDS	100923907	100924031	0.79	+	2	ID=g19139.t1.CDS4;Parent=g19139.t1;
OX451217.1_Phasia_obesa_genome_assembly,_chromosome:_3	AUGUSTUS	exon	100923907	100924031	.	+	.	ID=g19139.t1.exon4;Parent=g19139.t1;
OX451217.1_Phasia_obesa_genome_assembly,_chromosome:_3	AUGUSTUS	stop_codon	100924029	100924031	.	+	0	ID=g19139.t1.stop1;Parent=g19139.t1;
OX451217.1_Phasia_obesa_genome_assembly,_chromosome:_3	AUGUSTUS	gene	100930570	100931485	.	+	.	ID=g19140;
OX451217.1_Phasia_obesa_genome_assembly,_chromosome:_3	AUGUSTUS	mRNA	100930570	100931485	1	+	.	ID=g19140.t1;Parent=g19140;
OX451217.1_Phasia_obesa_genome_assembly,_chromosome:_3	AUGUSTUS	start_codon	100930570	100930572	.	+	0	ID=g19140.t1.start1;Parent=g19140.t1;
OX451217.1_Phasia_obesa_genome_assembly,_chromosome:_3	AUGUSTUS	CDS	100930570	100930608	1	+	0	ID=g19140.t1.CDS1;Parent=g19140.t1;
OX451217.1_Phasia_obesa_genome_assembly,_chromosome:_3	AUGUSTUS	exon	100930570	100930608	.	+	.	ID=g19140.t1.exon1;Parent=g19140.t1;
OX451217.1_Phasia_obesa_genome_assembly,_chromosome:_3	AUGUSTUS	intron	100930609	100930665	1	+	.	ID=g19140.t1.intron1;Parent=g19140.t1;
OX451217.1_Phasia_obesa_genome_assembly,_chromosome:_3	AUGUSTUS	CDS	100930666	100930842	1	+	0	ID=g19140.t1.CDS2;Parent=g19140.t1;
OX451217.1_Phasia_obesa_genome_assembly,_chromosome:_3	AUGUSTUS	exon	100930666	100930842	.	+	.	ID=g19140.t1.exon2;Parent=g19140.t1;
OX451217.1_Phasia_obesa_genome_assembly,_chromosome:_3	AUGUSTUS	intron	100930843	100930899	1	+	.	ID=g19140.t1.intron2;Parent=g19140.t1;
OX451217.1_Phasia_obesa_genome_assembly,_chromosome:_3	AUGUSTUS	CDS	100930900	100931076	1	+	0	ID=g19140.t1.CDS3;Parent=g19140.t1;
OX451217.1_Phasia_obesa_genome_assembly,_chromosome:_3	AUGUSTUS	exon	100930900	100931076	.	+	.	ID=g19140.t1.exon3;Parent=g19140.t1;
OX451217.1_Phasia_obesa_genome_assembly,_chromosome:_3	AUGUSTUS	intron	100931077	100931149	1	+	.	ID=g19140.t1.intron3;Parent=g19140.t1;
OX451217.1_Phasia_obesa_genome_assembly,_chromosome:_3	AUGUSTUS	CDS	100931150	100931485	1	+	0	ID=g19140.t1.CDS4;Parent=g19140.t1;
OX451217.1_Phasia_obesa_genome_assembly,_chromosome:_3	AUGUSTUS	exon	100931150	100931485	.	+	.	ID=g19140.t1.exon4;Parent=g19140.t1;
OX451217.1_Phasia_obesa_genome_assembly,_chromosome:_3	AUGUSTUS	stop_codon	100931483	100931485	.	+	0	ID=g19140.t1.stop1;Parent=g19140.t1;
OX451217.1_Phasia_obesa_genome_assembly,_chromosome:_3	AUGUSTUS	gene	100931862	100933179	.	-	.	ID=g19141;
OX451217.1_Phasia_obesa_genome_assembly,_chromosome:_3	AUGUSTUS	mRNA	100931862	100933179	0.7	-	.	ID=g19141.t1;Parent=g19141;
OX451217.1_Phasia_obesa_genome_assembly,_chromosome:_3	AUGUSTUS	stop_codon	100931862	100931864	.	-	0	ID=g19141.t1.stop1;Parent=g19141.t1;
OX451217.1_Phasia_obesa_genome_assembly,_chromosome:_3	AUGUSTUS	CDS	100931862	100932036	0.89	-	1	ID=g19141.t1.CDS1;Parent=g19141.t1;
OX451217.1_Phasia_obesa_genome_assembly,_chromosome:_3	AUGUSTUS	exon	100931862	100932036	.	-	.	ID=g19141.t1.exon1;Parent=g19141.t1;
OX451217.1_Phasia_obesa_genome_assembly,_chromosome:_3	AUGUSTUS	intron	100932037	100932166	0.89	-	.	ID=g19141.t1.intron1;Parent=g19141.t1;
OX451217.1_Phasia_obesa_genome_assembly,_chromosome:_3	AUGUSTUS	CDS	100932167	100932285	0.89	-	0	ID=g19141.t1.CDS2;Parent=g19141.t1;
OX451217.1_Phasia_obesa_genome_assembly,_chromosome:_3	AUGUSTUS	exon	100932167	100932285	.	-	.	ID=g19141.t1.exon2;Parent=g19141.t1;
OX451217.1_Phasia_obesa_genome_assembly,_chromosome:_3	AUGUSTUS	intron	100932286	100932340	1	-	.	ID=g19141.t1.intron2;Parent=g19141.t1;
OX451217.1_Phasia_obesa_genome_assembly,_chromosome:_3	AUGUSTUS	CDS	100932341	100932588	1	-	2	ID=g19141.t1.CDS3;Parent=g19141.t1;
OX451217.1_Phasia_obesa_genome_assembly,_chromosome:_3	AUGUSTUS	exon	100932341	100932588	.	-	.	ID=g19141.t1.exon3;Parent=g19141.t1;
OX451217.1_Phasia_obesa_genome_assembly,_chromosome:_3	AUGUSTUS	intron	100932589	100932649	1	-	.	ID=g19141.t1.intron3;Parent=g19141.t1;
OX451217.1_Phasia_obesa_genome_assembly,_chromosome:_3	AUGUSTUS	CDS	100932650	100932734	1	-	0	ID=g19141.t1.CDS4;Parent=g19141.t1;
OX451217.1_Phasia_obesa_genome_assembly,_chromosome:_3	AUGUSTUS	exon	100932650	100932734	.	-	.	ID=g19141.t1.exon4;Parent=g19141.t1;
OX451217.1_Phasia_obesa_genome_assembly,_chromosome:_3	AUGUSTUS	intron	100932735	100932800	1	-	.	ID=g19141.t1.intron4;Parent=g19141.t1;
OX451217.1_Phasia_obesa_genome_assembly,_chromosome:_3	AUGUSTUS	CDS	100932801	100932948	1	-	1	ID=g19141.t1.CDS5;Parent=g19141.t1;
OX451217.1_Phasia_obesa_genome_assembly,_chromosome:_3	AUGUSTUS	exon	100932801	100932948	.	-	.	ID=g19141.t1.exon5;Parent=g19141.t1;
OX451217.1_Phasia_obesa_genome_assembly,_chromosome:_3	AUGUSTUS	intron	100932949	100933003	1	-	.	ID=g19141.t1.intron5;Parent=g19141.t1;
OX451217.1_Phasia_obesa_genome_assembly,_chromosome:_3	AUGUSTUS	CDS	100933004	100933179	0.79	-	0	ID=g19141.t1.CDS6;Parent=g19141.t1;
OX451217.1_Phasia_obesa_genome_assembly,_chromosome:_3	AUGUSTUS	exon	100933004	100933179	.	-	.	ID=g19141.t1.exon6;Parent=g19141.t1;
OX451217.1_Phasia_obesa_genome_assembly,_chromosome:_3	AUGUSTUS	start_codon	100933177	100933179	.	-	0	ID=g19141.t1.start1;Parent=g19141.t1;
OX451217.1_Phasia_obesa_genome_assembly,_chromosome:_3	AUGUSTUS	gene	100938761	100942120	.	+	.	ID=g19142;
OX451217.1_Phasia_obesa_genome_assembly,_chromosome:_3	AUGUSTUS	mRNA	100938761	100942120	0.75	+	.	ID=g19142.t1;Parent=g19142;
OX451217.1_Phasia_obesa_genome_assembly,_chromosome:_3	AUGUSTUS	start_codon	100938761	100938763	.	+	0	ID=g19142.t1.start1;Parent=g19142.t1;
OX451217.1_Phasia_obesa_genome_assembly,_chromosome:_3	AUGUSTUS	CDS	100938761	100939085	0.89	+	0	ID=g19142.t1.CDS1;Parent=g19142.t1;
OX451217.1_Phasia_obesa_genome_assembly,_chromosome:_3	AUGUSTUS	exon	100938761	100939085	.	+	.	ID=g19142.t1.exon1;Parent=g19142.t1;
OX451217.1_Phasia_obesa_genome_assembly,_chromosome:_3	AUGUSTUS	intron	100939086	100939604	0.89	+	.	ID=g19142.t1.intron1;Parent=g19142.t1;
OX451217.1_Phasia_obesa_genome_assembly,_chromosome:_3	AUGUSTUS	CDS	100939605	100940318	0.81	+	2	ID=g19142.t1.CDS2;Parent=g19142.t1;
OX451217.1_Phasia_obesa_genome_assembly,_chromosome:_3	AUGUSTUS	exon	100939605	100940318	.	+	.	ID=g19142.t1.exon2;Parent=g19142.t1;
OX451217.1_Phasia_obesa_genome_assembly,_chromosome:_3	AUGUSTUS	intron	100940319	100942046	0.83	+	.	ID=g19142.t1.intron2;Parent=g19142.t1;
OX451217.1_Phasia_obesa_genome_assembly,_chromosome:_3	AUGUSTUS	CDS	100942047	100942120	0.87	+	2	ID=g19142.t1.CDS3;Parent=g19142.t1;
OX451217.1_Phasia_obesa_genome_assembly,_chromosome:_3	AUGUSTUS	exon	100942047	100942120	.	+	.	ID=g19142.t1.exon3;Parent=g19142.t1;
OX451217.1_Phasia_obesa_genome_assembly,_chromosome:_3	AUGUSTUS	stop_codon	100942118	100942120	.	+	0	ID=g19142.t1.stop1;Parent=g19142.t1;
OX451217.1_Phasia_obesa_genome_assembly,_chromosome:_3	AUGUSTUS	gene	100987975	100988337	.	+	.	ID=g19143;
OX451217.1_Phasia_obesa_genome_assembly,_chromosome:_3	AUGUSTUS	mRNA	100987975	100988337	1	+	.	ID=g19143.t1;Parent=g19143;
OX451217.1_Phasia_obesa_genome_assembly,_chromosome:_3	AUGUSTUS	start_codon	100987975	100987977	.	+	0	ID=g19143.t1.start1;Parent=g19143.t1;
OX451217.1_Phasia_obesa_genome_assembly,_chromosome:_3	AUGUSTUS	CDS	100987975	100988337	1	+	0	ID=g19143.t1.CDS1;Parent=g19143.t1;
OX451217.1_Phasia_obesa_genome_assembly,_chromosome:_3	AUGUSTUS	exon	100987975	100988337	.	+	.	ID=g19143.t1.exon1;Parent=g19143.t1;
OX451217.1_Phasia_obesa_genome_assembly,_chromosome:_3	AUGUSTUS	stop_codon	100988335	100988337	.	+	0	ID=g19143.t1.stop1;Parent=g19143.t1;
OX451217.1_Phasia_obesa_genome_assembly,_chromosome:_3	AUGUSTUS	gene	100991218	101015784	.	+	.	ID=g19144;
OX451217.1_Phasia_obesa_genome_assembly,_chromosome:_3	AUGUSTUS	mRNA	100991218	101015784	0.42	+	.	ID=g19144.t1;Parent=g19144;
OX451217.1_Phasia_obesa_genome_assembly,_chromosome:_3	AUGUSTUS	start_codon	100991218	100991220	.	+	0	ID=g19144.t1.start1;Parent=g19144.t1;
OX451217.1_Phasia_obesa_genome_assembly,_chromosome:_3	AUGUSTUS	CDS	100991218	100991603	1	+	0	ID=g19144.t1.CDS1;Parent=g19144.t1;
OX451217.1_Phasia_obesa_genome_assembly,_chromosome:_3	AUGUSTUS	exon	100991218	100991603	.	+	.	ID=g19144.t1.exon1;Parent=g19144.t1;
OX451217.1_Phasia_obesa_genome_assembly,_chromosome:_3	AUGUSTUS	intron	100991604	100991744	1	+	.	ID=g19144.t1.intron1;Parent=g19144.t1;
OX451217.1_Phasia_obesa_genome_assembly,_chromosome:_3	AUGUSTUS	CDS	100991745	100992306	0.81	+	1	ID=g19144.t1.CDS2;Parent=g19144.t1;
OX451217.1_Phasia_obesa_genome_assembly,_chromosome:_3	AUGUSTUS	exon	100991745	100992306	.	+	.	ID=g19144.t1.exon2;Parent=g19144.t1;
OX451217.1_Phasia_obesa_genome_assembly,_chromosome:_3	AUGUSTUS	intron	100992307	100995882	0.81	+	.	ID=g19144.t1.intron2;Parent=g19144.t1;
OX451217.1_Phasia_obesa_genome_assembly,_chromosome:_3	AUGUSTUS	CDS	100995883	100996153	0.83	+	0	ID=g19144.t1.CDS3;Parent=g19144.t1;
OX451217.1_Phasia_obesa_genome_assembly,_chromosome:_3	AUGUSTUS	exon	100995883	100996153	.	+	.	ID=g19144.t1.exon3;Parent=g19144.t1;
OX451217.1_Phasia_obesa_genome_assembly,_chromosome:_3	AUGUSTUS	intron	100996154	101000771	0.83	+	.	ID=g19144.t1.intron3;Parent=g19144.t1;
OX451217.1_Phasia_obesa_genome_assembly,_chromosome:_3	AUGUSTUS	CDS	101000772	101001271	0.68	+	2	ID=g19144.t1.CDS4;Parent=g19144.t1;
OX451217.1_Phasia_obesa_genome_assembly,_chromosome:_3	AUGUSTUS	exon	101000772	101001271	.	+	.	ID=g19144.t1.exon4;Parent=g19144.t1;
OX451217.1_Phasia_obesa_genome_assembly,_chromosome:_3	AUGUSTUS	intron	101001272	101008220	0.53	+	.	ID=g19144.t1.intron4;Parent=g19144.t1;
OX451217.1_Phasia_obesa_genome_assembly,_chromosome:_3	AUGUSTUS	CDS	101008221	101008512	0.6	+	0	ID=g19144.t1.CDS5;Parent=g19144.t1;
OX451217.1_Phasia_obesa_genome_assembly,_chromosome:_3	AUGUSTUS	exon	101008221	101008512	.	+	.	ID=g19144.t1.exon5;Parent=g19144.t1;
OX451217.1_Phasia_obesa_genome_assembly,_chromosome:_3	AUGUSTUS	intron	101008513	101015713	0.52	+	.	ID=g19144.t1.intron5;Parent=g19144.t1;
OX451217.1_Phasia_obesa_genome_assembly,_chromosome:_3	AUGUSTUS	CDS	101015714	101015784	0.53	+	2	ID=g19144.t1.CDS6;Parent=g19144.t1;
OX451217.1_Phasia_obesa_genome_assembly,_chromosome:_3	AUGUSTUS	exon	101015714	101015784	.	+	.	ID=g19144.t1.exon6;Parent=g19144.t1;
OX451217.1_Phasia_obesa_genome_assembly,_chromosome:_3	AUGUSTUS	stop_codon	101015782	101015784	.	+	0	ID=g19144.t1.stop1;Parent=g19144.t1;
OX451217.1_Phasia_obesa_genome_assembly,_chromosome:_3	AUGUSTUS	gene	101030121	101031570	.	-	.	ID=g19145;
OX451217.1_Phasia_obesa_genome_assembly,_chromosome:_3	AUGUSTUS	mRNA	101030121	101031570	0.6	-	.	ID=g19145.t1;Parent=g19145;
OX451217.1_Phasia_obesa_genome_assembly,_chromosome:_3	AUGUSTUS	stop_codon	101030121	101030123	.	-	0	ID=g19145.t1.stop1;Parent=g19145.t1;
OX451217.1_Phasia_obesa_genome_assembly,_chromosome:_3	AUGUSTUS	CDS	101030121	101030545	0.94	-	2	ID=g19145.t1.CDS1;Parent=g19145.t1;
OX451217.1_Phasia_obesa_genome_assembly,_chromosome:_3	AUGUSTUS	exon	101030121	101030545	.	-	.	ID=g19145.t1.exon1;Parent=g19145.t1;
OX451217.1_Phasia_obesa_genome_assembly,_chromosome:_3	AUGUSTUS	intron	101030546	101031536	0.6	-	.	ID=g19145.t1.intron1;Parent=g19145.t1;
OX451217.1_Phasia_obesa_genome_assembly,_chromosome:_3	AUGUSTUS	CDS	101031537	101031570	0.64	-	0	ID=g19145.t1.CDS2;Parent=g19145.t1;
OX451217.1_Phasia_obesa_genome_assembly,_chromosome:_3	AUGUSTUS	exon	101031537	101031570	.	-	.	ID=g19145.t1.exon2;Parent=g19145.t1;
OX451217.1_Phasia_obesa_genome_assembly,_chromosome:_3	AUGUSTUS	start_codon	101031568	101031570	.	-	0	ID=g19145.t1.start1;Parent=g19145.t1;
OX451217.1_Phasia_obesa_genome_assembly,_chromosome:_3	AUGUSTUS	gene	101032106	101033258	.	-	.	ID=g19146;
OX451217.1_Phasia_obesa_genome_assembly,_chromosome:_3	AUGUSTUS	mRNA	101032106	101033258	0.34	-	.	ID=g19146.t1;Parent=g19146;
OX451217.1_Phasia_obesa_genome_assembly,_chromosome:_3	AUGUSTUS	stop_codon	101032106	101032108	.	-	0	ID=g19146.t1.stop1;Parent=g19146.t1;
OX451217.1_Phasia_obesa_genome_assembly,_chromosome:_3	AUGUSTUS	CDS	101032106	101032146	0.66	-	2	ID=g19146.t1.CDS1;Parent=g19146.t1;
OX451217.1_Phasia_obesa_genome_assembly,_chromosome:_3	AUGUSTUS	exon	101032106	101032146	.	-	.	ID=g19146.t1.exon1;Parent=g19146.t1;
OX451217.1_Phasia_obesa_genome_assembly,_chromosome:_3	AUGUSTUS	intron	101032147	101032810	0.34	-	.	ID=g19146.t1.intron1;Parent=g19146.t1;
OX451217.1_Phasia_obesa_genome_assembly,_chromosome:_3	AUGUSTUS	CDS	101032811	101033258	0.49	-	0	ID=g19146.t1.CDS2;Parent=g19146.t1;
OX451217.1_Phasia_obesa_genome_assembly,_chromosome:_3	AUGUSTUS	exon	101032811	101033258	.	-	.	ID=g19146.t1.exon2;Parent=g19146.t1;
OX451217.1_Phasia_obesa_genome_assembly,_chromosome:_3	AUGUSTUS	start_codon	101033256	101033258	.	-	0	ID=g19146.t1.start1;Parent=g19146.t1;
OX451217.1_Phasia_obesa_genome_assembly,_chromosome:_3	AUGUSTUS	gene	101059617	101059940	.	+	.	ID=g19147;
OX451217.1_Phasia_obesa_genome_assembly,_chromosome:_3	AUGUSTUS	mRNA	101059617	101059940	1	+	.	ID=g19147.t1;Parent=g19147;
OX451217.1_Phasia_obesa_genome_assembly,_chromosome:_3	AUGUSTUS	start_codon	101059617	101059619	.	+	0	ID=g19147.t1.start1;Parent=g19147.t1;
OX451217.1_Phasia_obesa_genome_assembly,_chromosome:_3	AUGUSTUS	CDS	101059617	101059940	1	+	0	ID=g19147.t1.CDS1;Parent=g19147.t1;
OX451217.1_Phasia_obesa_genome_assembly,_chromosome:_3	AUGUSTUS	exon	101059617	101059940	.	+	.	ID=g19147.t1.exon1;Parent=g19147.t1;
OX451217.1_Phasia_obesa_genome_assembly,_chromosome:_3	AUGUSTUS	stop_codon	101059938	101059940	.	+	0	ID=g19147.t1.stop1;Parent=g19147.t1;
OX451217.1_Phasia_obesa_genome_assembly,_chromosome:_3	AUGUSTUS	gene	101060804	101061268	.	+	.	ID=g19148;
OX451217.1_Phasia_obesa_genome_assembly,_chromosome:_3	AUGUSTUS	mRNA	101060804	101061268	1	+	.	ID=g19148.t1;Parent=g19148;
OX451217.1_Phasia_obesa_genome_assembly,_chromosome:_3	AUGUSTUS	start_codon	101060804	101060806	.	+	0	ID=g19148.t1.start1;Parent=g19148.t1;
OX451217.1_Phasia_obesa_genome_assembly,_chromosome:_3	AUGUSTUS	CDS	101060804	101061268	1	+	0	ID=g19148.t1.CDS1;Parent=g19148.t1;
OX451217.1_Phasia_obesa_genome_assembly,_chromosome:_3	AUGUSTUS	exon	101060804	101061268	.	+	.	ID=g19148.t1.exon1;Parent=g19148.t1;
OX451217.1_Phasia_obesa_genome_assembly,_chromosome:_3	AUGUSTUS	stop_codon	101061266	101061268	.	+	0	ID=g19148.t1.stop1;Parent=g19148.t1;
OX451217.1_Phasia_obesa_genome_assembly,_chromosome:_3	AUGUSTUS	gene	101082879	101083106	.	+	.	ID=g19149;
OX451217.1_Phasia_obesa_genome_assembly,_chromosome:_3	AUGUSTUS	mRNA	101082879	101083106	0.97	+	.	ID=g19149.t1;Parent=g19149;
OX451217.1_Phasia_obesa_genome_assembly,_chromosome:_3	AUGUSTUS	start_codon	101082879	101082881	.	+	0	ID=g19149.t1.start1;Parent=g19149.t1;
OX451217.1_Phasia_obesa_genome_assembly,_chromosome:_3	AUGUSTUS	CDS	101082879	101083106	0.97	+	0	ID=g19149.t1.CDS1;Parent=g19149.t1;
OX451217.1_Phasia_obesa_genome_assembly,_chromosome:_3	AUGUSTUS	exon	101082879	101083106	.	+	.	ID=g19149.t1.exon1;Parent=g19149.t1;
OX451217.1_Phasia_obesa_genome_assembly,_chromosome:_3	AUGUSTUS	stop_codon	101083104	101083106	.	+	0	ID=g19149.t1.stop1;Parent=g19149.t1;
OX451217.1_Phasia_obesa_genome_assembly,_chromosome:_3	AUGUSTUS	gene	101089034	101089435	.	+	.	ID=g19150;
OX451217.1_Phasia_obesa_genome_assembly,_chromosome:_3	AUGUSTUS	mRNA	101089034	101089435	0.81	+	.	ID=g19150.t1;Parent=g19150;
OX451217.1_Phasia_obesa_genome_assembly,_chromosome:_3	AUGUSTUS	start_codon	101089034	101089036	.	+	0	ID=g19150.t1.start1;Parent=g19150.t1;
OX451217.1_Phasia_obesa_genome_assembly,_chromosome:_3	AUGUSTUS	CDS	101089034	101089435	0.81	+	0	ID=g19150.t1.CDS1;Parent=g19150.t1;
OX451217.1_Phasia_obesa_genome_assembly,_chromosome:_3	AUGUSTUS	exon	101089034	101089435	.	+	.	ID=g19150.t1.exon1;Parent=g19150.t1;
OX451217.1_Phasia_obesa_genome_assembly,_chromosome:_3	AUGUSTUS	stop_codon	101089433	101089435	.	+	0	ID=g19150.t1.stop1;Parent=g19150.t1;
OX451217.1_Phasia_obesa_genome_assembly,_chromosome:_3	AUGUSTUS	gene	101133907	101138582	.	+	.	ID=g19151;
OX451217.1_Phasia_obesa_genome_assembly,_chromosome:_3	AUGUSTUS	mRNA	101133907	101138582	1	+	.	ID=g19151.t1;Parent=g19151;
OX451217.1_Phasia_obesa_genome_assembly,_chromosome:_3	AUGUSTUS	start_codon	101133907	101133909	.	+	0	ID=g19151.t1.start1;Parent=g19151.t1;
OX451217.1_Phasia_obesa_genome_assembly,_chromosome:_3	AUGUSTUS	CDS	101133907	101134007	1	+	0	ID=g19151.t1.CDS1;Parent=g19151.t1;
OX451217.1_Phasia_obesa_genome_assembly,_chromosome:_3	AUGUSTUS	exon	101133907	101134007	.	+	.	ID=g19151.t1.exon1;Parent=g19151.t1;
OX451217.1_Phasia_obesa_genome_assembly,_chromosome:_3	AUGUSTUS	intron	101134008	101136063	1	+	.	ID=g19151.t1.intron1;Parent=g19151.t1;
OX451217.1_Phasia_obesa_genome_assembly,_chromosome:_3	AUGUSTUS	CDS	101136064	101136464	1	+	1	ID=g19151.t1.CDS2;Parent=g19151.t1;
OX451217.1_Phasia_obesa_genome_assembly,_chromosome:_3	AUGUSTUS	exon	101136064	101136464	.	+	.	ID=g19151.t1.exon2;Parent=g19151.t1;
OX451217.1_Phasia_obesa_genome_assembly,_chromosome:_3	AUGUSTUS	intron	101136465	101138382	1	+	.	ID=g19151.t1.intron2;Parent=g19151.t1;
OX451217.1_Phasia_obesa_genome_assembly,_chromosome:_3	AUGUSTUS	CDS	101138383	101138582	1	+	2	ID=g19151.t1.CDS3;Parent=g19151.t1;
OX451217.1_Phasia_obesa_genome_assembly,_chromosome:_3	AUGUSTUS	exon	101138383	101138582	.	+	.	ID=g19151.t1.exon3;Parent=g19151.t1;
OX451217.1_Phasia_obesa_genome_assembly,_chromosome:_3	AUGUSTUS	stop_codon	101138580	101138582	.	+	0	ID=g19151.t1.stop1;Parent=g19151.t1;
OX451217.1_Phasia_obesa_genome_assembly,_chromosome:_3	AUGUSTUS	gene	101145765	101146571	.	-	.	ID=g19152;
OX451217.1_Phasia_obesa_genome_assembly,_chromosome:_3	AUGUSTUS	mRNA	101145765	101146571	1	-	.	ID=g19152.t1;Parent=g19152;
OX451217.1_Phasia_obesa_genome_assembly,_chromosome:_3	AUGUSTUS	stop_codon	101145765	101145767	.	-	0	ID=g19152.t1.stop1;Parent=g19152.t1;
OX451217.1_Phasia_obesa_genome_assembly,_chromosome:_3	AUGUSTUS	CDS	101145765	101146571	1	-	0	ID=g19152.t1.CDS1;Parent=g19152.t1;
OX451217.1_Phasia_obesa_genome_assembly,_chromosome:_3	AUGUSTUS	exon	101145765	101146571	.	-	.	ID=g19152.t1.exon1;Parent=g19152.t1;
OX451217.1_Phasia_obesa_genome_assembly,_chromosome:_3	AUGUSTUS	start_codon	101146569	101146571	.	-	0	ID=g19152.t1.start1;Parent=g19152.t1;
OX451217.1_Phasia_obesa_genome_assembly,_chromosome:_3	AUGUSTUS	gene	101198642	101198866	.	-	.	ID=g19153;
OX451217.1_Phasia_obesa_genome_assembly,_chromosome:_3	AUGUSTUS	mRNA	101198642	101198866	0.79	-	.	ID=g19153.t1;Parent=g19153;
OX451217.1_Phasia_obesa_genome_assembly,_chromosome:_3	AUGUSTUS	stop_codon	101198642	101198644	.	-	0	ID=g19153.t1.stop1;Parent=g19153.t1;
OX451217.1_Phasia_obesa_genome_assembly,_chromosome:_3	AUGUSTUS	CDS	101198642	101198866	0.79	-	0	ID=g19153.t1.CDS1;Parent=g19153.t1;
OX451217.1_Phasia_obesa_genome_assembly,_chromosome:_3	AUGUSTUS	exon	101198642	101198866	.	-	.	ID=g19153.t1.exon1;Parent=g19153.t1;
OX451217.1_Phasia_obesa_genome_assembly,_chromosome:_3	AUGUSTUS	start_codon	101198864	101198866	.	-	0	ID=g19153.t1.start1;Parent=g19153.t1;
OX451217.1_Phasia_obesa_genome_assembly,_chromosome:_3	AUGUSTUS	gene	101198976	101200361	.	+	.	ID=g19154;
OX451217.1_Phasia_obesa_genome_assembly,_chromosome:_3	AUGUSTUS	mRNA	101198976	101200361	0.44	+	.	ID=g19154.t1;Parent=g19154;
OX451217.1_Phasia_obesa_genome_assembly,_chromosome:_3	AUGUSTUS	start_codon	101198976	101198978	.	+	0	ID=g19154.t1.start1;Parent=g19154.t1;
OX451217.1_Phasia_obesa_genome_assembly,_chromosome:_3	AUGUSTUS	CDS	101198976	101199001	0.73	+	0	ID=g19154.t1.CDS1;Parent=g19154.t1;
OX451217.1_Phasia_obesa_genome_assembly,_chromosome:_3	AUGUSTUS	exon	101198976	101199001	.	+	.	ID=g19154.t1.exon1;Parent=g19154.t1;
OX451217.1_Phasia_obesa_genome_assembly,_chromosome:_3	AUGUSTUS	intron	101199002	101199874	0.44	+	.	ID=g19154.t1.intron1;Parent=g19154.t1;
OX451217.1_Phasia_obesa_genome_assembly,_chromosome:_3	AUGUSTUS	CDS	101199875	101200361	0.48	+	1	ID=g19154.t1.CDS2;Parent=g19154.t1;
OX451217.1_Phasia_obesa_genome_assembly,_chromosome:_3	AUGUSTUS	exon	101199875	101200361	.	+	.	ID=g19154.t1.exon2;Parent=g19154.t1;
OX451217.1_Phasia_obesa_genome_assembly,_chromosome:_3	AUGUSTUS	stop_codon	101200359	101200361	.	+	0	ID=g19154.t1.stop1;Parent=g19154.t1;
OX451217.1_Phasia_obesa_genome_assembly,_chromosome:_3	AUGUSTUS	gene	101201147	101205410	.	+	.	ID=g19155;
OX451217.1_Phasia_obesa_genome_assembly,_chromosome:_3	AUGUSTUS	mRNA	101201147	101205410	1	+	.	ID=g19155.t1;Parent=g19155;
OX451217.1_Phasia_obesa_genome_assembly,_chromosome:_3	AUGUSTUS	start_codon	101201147	101201149	.	+	0	ID=g19155.t1.start1;Parent=g19155.t1;
OX451217.1_Phasia_obesa_genome_assembly,_chromosome:_3	AUGUSTUS	CDS	101201147	101201407	1	+	0	ID=g19155.t1.CDS1;Parent=g19155.t1;
OX451217.1_Phasia_obesa_genome_assembly,_chromosome:_3	AUGUSTUS	exon	101201147	101201407	.	+	.	ID=g19155.t1.exon1;Parent=g19155.t1;
OX451217.1_Phasia_obesa_genome_assembly,_chromosome:_3	AUGUSTUS	intron	101201408	101205302	1	+	.	ID=g19155.t1.intron1;Parent=g19155.t1;
OX451217.1_Phasia_obesa_genome_assembly,_chromosome:_3	AUGUSTUS	CDS	101205303	101205410	1	+	0	ID=g19155.t1.CDS2;Parent=g19155.t1;
OX451217.1_Phasia_obesa_genome_assembly,_chromosome:_3	AUGUSTUS	exon	101205303	101205410	.	+	.	ID=g19155.t1.exon2;Parent=g19155.t1;
OX451217.1_Phasia_obesa_genome_assembly,_chromosome:_3	AUGUSTUS	stop_codon	101205408	101205410	.	+	0	ID=g19155.t1.stop1;Parent=g19155.t1;
OX451217.1_Phasia_obesa_genome_assembly,_chromosome:_3	AUGUSTUS	gene	101251234	101252782	.	-	.	ID=g19156;
OX451217.1_Phasia_obesa_genome_assembly,_chromosome:_3	AUGUSTUS	mRNA	101251234	101252782	0.83	-	.	ID=g19156.t1;Parent=g19156;
OX451217.1_Phasia_obesa_genome_assembly,_chromosome:_3	AUGUSTUS	CDS	101251234	101251236	1	-	0	ID=g19156.t1.CDS1;Parent=g19156.t1;
OX451217.1_Phasia_obesa_genome_assembly,_chromosome:_3	AUGUSTUS	exon	101251234	101251236	.	-	.	ID=g19156.t1.exon1;Parent=g19156.t1;
OX451217.1_Phasia_obesa_genome_assembly,_chromosome:_3	AUGUSTUS	stop_codon	101251234	101251236	.	-	0	ID=g19156.t1.stop1;Parent=g19156.t1;
OX451217.1_Phasia_obesa_genome_assembly,_chromosome:_3	AUGUSTUS	intron	101251237	101251301	0.89	-	.	ID=g19156.t1.intron1;Parent=g19156.t1;
OX451217.1_Phasia_obesa_genome_assembly,_chromosome:_3	AUGUSTUS	CDS	101251302	101251678	0.88	-	2	ID=g19156.t1.CDS2;Parent=g19156.t1;
OX451217.1_Phasia_obesa_genome_assembly,_chromosome:_3	AUGUSTUS	exon	101251302	101251678	.	-	.	ID=g19156.t1.exon2;Parent=g19156.t1;
OX451217.1_Phasia_obesa_genome_assembly,_chromosome:_3	AUGUSTUS	intron	101251679	101251776	0.97	-	.	ID=g19156.t1.intron2;Parent=g19156.t1;
OX451217.1_Phasia_obesa_genome_assembly,_chromosome:_3	AUGUSTUS	CDS	101251777	101252782	0.95	-	0	ID=g19156.t1.CDS3;Parent=g19156.t1;
OX451217.1_Phasia_obesa_genome_assembly,_chromosome:_3	AUGUSTUS	exon	101251777	101252782	.	-	.	ID=g19156.t1.exon3;Parent=g19156.t1;
OX451217.1_Phasia_obesa_genome_assembly,_chromosome:_3	AUGUSTUS	start_codon	101252780	101252782	.	-	0	ID=g19156.t1.start1;Parent=g19156.t1;
OX451217.1_Phasia_obesa_genome_assembly,_chromosome:_3	AUGUSTUS	mRNA	101251234	101252782	0.81	-	.	ID=g19156.t2;Parent=g19156;
OX451217.1_Phasia_obesa_genome_assembly,_chromosome:_3	AUGUSTUS	CDS	101251234	101251236	1	-	0	ID=g19156.t2.CDS1;Parent=g19156.t2;
OX451217.1_Phasia_obesa_genome_assembly,_chromosome:_3	AUGUSTUS	exon	101251234	101251236	.	-	.	ID=g19156.t2.exon1;Parent=g19156.t2;
OX451217.1_Phasia_obesa_genome_assembly,_chromosome:_3	AUGUSTUS	stop_codon	101251234	101251236	.	-	0	ID=g19156.t2.stop1;Parent=g19156.t2;
OX451217.1_Phasia_obesa_genome_assembly,_chromosome:_3	AUGUSTUS	intron	101251237	101252362	0.83	-	.	ID=g19156.t2.intron1;Parent=g19156.t2;
OX451217.1_Phasia_obesa_genome_assembly,_chromosome:_3	AUGUSTUS	CDS	101252363	101252782	0.81	-	0	ID=g19156.t2.CDS2;Parent=g19156.t2;
OX451217.1_Phasia_obesa_genome_assembly,_chromosome:_3	AUGUSTUS	exon	101252363	101252782	.	-	.	ID=g19156.t2.exon2;Parent=g19156.t2;
OX451217.1_Phasia_obesa_genome_assembly,_chromosome:_3	AUGUSTUS	start_codon	101252780	101252782	.	-	0	ID=g19156.t2.start1;Parent=g19156.t2;
OX451217.1_Phasia_obesa_genome_assembly,_chromosome:_3	AUGUSTUS	gene	101282816	101321827	.	+	.	ID=g19157;
OX451217.1_Phasia_obesa_genome_assembly,_chromosome:_3	AUGUSTUS	mRNA	101282816	101283303	0.48	+	.	ID=g19157.t1;Parent=g19157;
OX451217.1_Phasia_obesa_genome_assembly,_chromosome:_3	AUGUSTUS	start_codon	101282816	101282818	.	+	0	ID=g19157.t1.start1;Parent=g19157.t1;
OX451217.1_Phasia_obesa_genome_assembly,_chromosome:_3	AUGUSTUS	CDS	101282816	101282961	0.5	+	0	ID=g19157.t1.CDS1;Parent=g19157.t1;
OX451217.1_Phasia_obesa_genome_assembly,_chromosome:_3	AUGUSTUS	exon	101282816	101282961	.	+	.	ID=g19157.t1.exon1;Parent=g19157.t1;
OX451217.1_Phasia_obesa_genome_assembly,_chromosome:_3	AUGUSTUS	intron	101282962	101283065	0.48	+	.	ID=g19157.t1.intron1;Parent=g19157.t1;
OX451217.1_Phasia_obesa_genome_assembly,_chromosome:_3	AUGUSTUS	CDS	101283066	101283303	0.84	+	1	ID=g19157.t1.CDS2;Parent=g19157.t1;
OX451217.1_Phasia_obesa_genome_assembly,_chromosome:_3	AUGUSTUS	exon	101283066	101283303	.	+	.	ID=g19157.t1.exon2;Parent=g19157.t1;
OX451217.1_Phasia_obesa_genome_assembly,_chromosome:_3	AUGUSTUS	stop_codon	101283301	101283303	.	+	0	ID=g19157.t1.stop1;Parent=g19157.t1;
OX451217.1_Phasia_obesa_genome_assembly,_chromosome:_3	AUGUSTUS	mRNA	101282816	101321827	0.32	+	.	ID=g19157.t2;Parent=g19157;
OX451217.1_Phasia_obesa_genome_assembly,_chromosome:_3	AUGUSTUS	start_codon	101282816	101282818	.	+	0	ID=g19157.t2.start1;Parent=g19157.t2;
OX451217.1_Phasia_obesa_genome_assembly,_chromosome:_3	AUGUSTUS	CDS	101282816	101282981	0.49	+	0	ID=g19157.t2.CDS1;Parent=g19157.t2;
OX451217.1_Phasia_obesa_genome_assembly,_chromosome:_3	AUGUSTUS	exon	101282816	101282981	.	+	.	ID=g19157.t2.exon1;Parent=g19157.t2;
OX451217.1_Phasia_obesa_genome_assembly,_chromosome:_3	AUGUSTUS	intron	101282982	101321615	0.32	+	.	ID=g19157.t2.intron1;Parent=g19157.t2;
OX451217.1_Phasia_obesa_genome_assembly,_chromosome:_3	AUGUSTUS	CDS	101321616	101321827	0.91	+	2	ID=g19157.t2.CDS2;Parent=g19157.t2;
OX451217.1_Phasia_obesa_genome_assembly,_chromosome:_3	AUGUSTUS	exon	101321616	101321827	.	+	.	ID=g19157.t2.exon2;Parent=g19157.t2;
OX451217.1_Phasia_obesa_genome_assembly,_chromosome:_3	AUGUSTUS	stop_codon	101321825	101321827	.	+	0	ID=g19157.t2.stop1;Parent=g19157.t2;
OX451217.1_Phasia_obesa_genome_assembly,_chromosome:_3	AUGUSTUS	gene	101325891	101326212	.	-	.	ID=g19158;
OX451217.1_Phasia_obesa_genome_assembly,_chromosome:_3	AUGUSTUS	mRNA	101325891	101326212	0.98	-	.	ID=g19158.t1;Parent=g19158;
OX451217.1_Phasia_obesa_genome_assembly,_chromosome:_3	AUGUSTUS	stop_codon	101325891	101325893	.	-	0	ID=g19158.t1.stop1;Parent=g19158.t1;
OX451217.1_Phasia_obesa_genome_assembly,_chromosome:_3	AUGUSTUS	CDS	101325891	101326052	0.98	-	0	ID=g19158.t1.CDS1;Parent=g19158.t1;
OX451217.1_Phasia_obesa_genome_assembly,_chromosome:_3	AUGUSTUS	exon	101325891	101326052	.	-	.	ID=g19158.t1.exon1;Parent=g19158.t1;
OX451217.1_Phasia_obesa_genome_assembly,_chromosome:_3	AUGUSTUS	intron	101326053	101326101	1	-	.	ID=g19158.t1.intron1;Parent=g19158.t1;
OX451217.1_Phasia_obesa_genome_assembly,_chromosome:_3	AUGUSTUS	CDS	101326102	101326212	1	-	0	ID=g19158.t1.CDS2;Parent=g19158.t1;
OX451217.1_Phasia_obesa_genome_assembly,_chromosome:_3	AUGUSTUS	exon	101326102	101326212	.	-	.	ID=g19158.t1.exon2;Parent=g19158.t1;
OX451217.1_Phasia_obesa_genome_assembly,_chromosome:_3	AUGUSTUS	start_codon	101326210	101326212	.	-	0	ID=g19158.t1.start1;Parent=g19158.t1;
OX451217.1_Phasia_obesa_genome_assembly,_chromosome:_3	AUGUSTUS	gene	101328720	101329428	.	-	.	ID=g19159;
OX451217.1_Phasia_obesa_genome_assembly,_chromosome:_3	AUGUSTUS	mRNA	101328720	101329428	0.41	-	.	ID=g19159.t1;Parent=g19159;
OX451217.1_Phasia_obesa_genome_assembly,_chromosome:_3	AUGUSTUS	stop_codon	101328720	101328722	.	-	0	ID=g19159.t1.stop1;Parent=g19159.t1;
OX451217.1_Phasia_obesa_genome_assembly,_chromosome:_3	AUGUSTUS	CDS	101328720	101328829	0.55	-	2	ID=g19159.t1.CDS1;Parent=g19159.t1;
OX451217.1_Phasia_obesa_genome_assembly,_chromosome:_3	AUGUSTUS	exon	101328720	101328829	.	-	.	ID=g19159.t1.exon1;Parent=g19159.t1;
OX451217.1_Phasia_obesa_genome_assembly,_chromosome:_3	AUGUSTUS	intron	101328830	101328885	0.44	-	.	ID=g19159.t1.intron1;Parent=g19159.t1;
OX451217.1_Phasia_obesa_genome_assembly,_chromosome:_3	AUGUSTUS	CDS	101328886	101329159	0.44	-	0	ID=g19159.t1.CDS2;Parent=g19159.t1;
OX451217.1_Phasia_obesa_genome_assembly,_chromosome:_3	AUGUSTUS	exon	101328886	101329159	.	-	.	ID=g19159.t1.exon2;Parent=g19159.t1;
OX451217.1_Phasia_obesa_genome_assembly,_chromosome:_3	AUGUSTUS	intron	101329160	101329227	0.92	-	.	ID=g19159.t1.intron2;Parent=g19159.t1;
OX451217.1_Phasia_obesa_genome_assembly,_chromosome:_3	AUGUSTUS	CDS	101329228	101329428	0.92	-	0	ID=g19159.t1.CDS3;Parent=g19159.t1;
OX451217.1_Phasia_obesa_genome_assembly,_chromosome:_3	AUGUSTUS	exon	101329228	101329428	.	-	.	ID=g19159.t1.exon3;Parent=g19159.t1;
OX451217.1_Phasia_obesa_genome_assembly,_chromosome:_3	AUGUSTUS	start_codon	101329426	101329428	.	-	0	ID=g19159.t1.start1;Parent=g19159.t1;
OX451217.1_Phasia_obesa_genome_assembly,_chromosome:_3	AUGUSTUS	gene	101334832	101336310	.	-	.	ID=g19160;
OX451217.1_Phasia_obesa_genome_assembly,_chromosome:_3	AUGUSTUS	mRNA	101334832	101336310	0.81	-	.	ID=g19160.t1;Parent=g19160;
OX451217.1_Phasia_obesa_genome_assembly,_chromosome:_3	AUGUSTUS	stop_codon	101334832	101334834	.	-	0	ID=g19160.t1.stop1;Parent=g19160.t1;
OX451217.1_Phasia_obesa_genome_assembly,_chromosome:_3	AUGUSTUS	CDS	101334832	101335088	0.94	-	2	ID=g19160.t1.CDS1;Parent=g19160.t1;
OX451217.1_Phasia_obesa_genome_assembly,_chromosome:_3	AUGUSTUS	exon	101334832	101335088	.	-	.	ID=g19160.t1.exon1;Parent=g19160.t1;
OX451217.1_Phasia_obesa_genome_assembly,_chromosome:_3	AUGUSTUS	intron	101335089	101335170	0.93	-	.	ID=g19160.t1.intron1;Parent=g19160.t1;
OX451217.1_Phasia_obesa_genome_assembly,_chromosome:_3	AUGUSTUS	CDS	101335171	101335320	0.86	-	2	ID=g19160.t1.CDS2;Parent=g19160.t1;
OX451217.1_Phasia_obesa_genome_assembly,_chromosome:_3	AUGUSTUS	exon	101335171	101335320	.	-	.	ID=g19160.t1.exon2;Parent=g19160.t1;
OX451217.1_Phasia_obesa_genome_assembly,_chromosome:_3	AUGUSTUS	intron	101335321	101336129	0.81	-	.	ID=g19160.t1.intron2;Parent=g19160.t1;
OX451217.1_Phasia_obesa_genome_assembly,_chromosome:_3	AUGUSTUS	CDS	101336130	101336310	0.92	-	0	ID=g19160.t1.CDS3;Parent=g19160.t1;
OX451217.1_Phasia_obesa_genome_assembly,_chromosome:_3	AUGUSTUS	exon	101336130	101336310	.	-	.	ID=g19160.t1.exon3;Parent=g19160.t1;
OX451217.1_Phasia_obesa_genome_assembly,_chromosome:_3	AUGUSTUS	start_codon	101336308	101336310	.	-	0	ID=g19160.t1.start1;Parent=g19160.t1;
OX451217.1_Phasia_obesa_genome_assembly,_chromosome:_3	AUGUSTUS	gene	101349649	101350108	.	-	.	ID=g19161;
OX451217.1_Phasia_obesa_genome_assembly,_chromosome:_3	AUGUSTUS	mRNA	101349649	101350108	1	-	.	ID=g19161.t1;Parent=g19161;
OX451217.1_Phasia_obesa_genome_assembly,_chromosome:_3	AUGUSTUS	stop_codon	101349649	101349651	.	-	0	ID=g19161.t1.stop1;Parent=g19161.t1;
OX451217.1_Phasia_obesa_genome_assembly,_chromosome:_3	AUGUSTUS	CDS	101349649	101349854	1	-	2	ID=g19161.t1.CDS1;Parent=g19161.t1;
OX451217.1_Phasia_obesa_genome_assembly,_chromosome:_3	AUGUSTUS	exon	101349649	101349854	.	-	.	ID=g19161.t1.exon1;Parent=g19161.t1;
OX451217.1_Phasia_obesa_genome_assembly,_chromosome:_3	AUGUSTUS	intron	101349855	101349963	1	-	.	ID=g19161.t1.intron1;Parent=g19161.t1;
OX451217.1_Phasia_obesa_genome_assembly,_chromosome:_3	AUGUSTUS	CDS	101349964	101350108	1	-	0	ID=g19161.t1.CDS2;Parent=g19161.t1;
OX451217.1_Phasia_obesa_genome_assembly,_chromosome:_3	AUGUSTUS	exon	101349964	101350108	.	-	.	ID=g19161.t1.exon2;Parent=g19161.t1;
OX451217.1_Phasia_obesa_genome_assembly,_chromosome:_3	AUGUSTUS	start_codon	101350106	101350108	.	-	0	ID=g19161.t1.start1;Parent=g19161.t1;
OX451217.1_Phasia_obesa_genome_assembly,_chromosome:_3	AUGUSTUS	gene	101350490	101350738	.	-	.	ID=g19162;
OX451217.1_Phasia_obesa_genome_assembly,_chromosome:_3	AUGUSTUS	mRNA	101350490	101350738	1	-	.	ID=g19162.t1;Parent=g19162;
OX451217.1_Phasia_obesa_genome_assembly,_chromosome:_3	AUGUSTUS	stop_codon	101350490	101350492	.	-	0	ID=g19162.t1.stop1;Parent=g19162.t1;
OX451217.1_Phasia_obesa_genome_assembly,_chromosome:_3	AUGUSTUS	CDS	101350490	101350738	1	-	0	ID=g19162.t1.CDS1;Parent=g19162.t1;
OX451217.1_Phasia_obesa_genome_assembly,_chromosome:_3	AUGUSTUS	exon	101350490	101350738	.	-	.	ID=g19162.t1.exon1;Parent=g19162.t1;
OX451217.1_Phasia_obesa_genome_assembly,_chromosome:_3	AUGUSTUS	start_codon	101350736	101350738	.	-	0	ID=g19162.t1.start1;Parent=g19162.t1;
OX451217.1_Phasia_obesa_genome_assembly,_chromosome:_3	AUGUSTUS	gene	101351046	101351517	.	-	.	ID=g19163;
OX451217.1_Phasia_obesa_genome_assembly,_chromosome:_3	AUGUSTUS	mRNA	101351046	101351517	1	-	.	ID=g19163.t1;Parent=g19163;
OX451217.1_Phasia_obesa_genome_assembly,_chromosome:_3	AUGUSTUS	stop_codon	101351046	101351048	.	-	0	ID=g19163.t1.stop1;Parent=g19163.t1;
OX451217.1_Phasia_obesa_genome_assembly,_chromosome:_3	AUGUSTUS	CDS	101351046	101351319	1	-	1	ID=g19163.t1.CDS1;Parent=g19163.t1;
OX451217.1_Phasia_obesa_genome_assembly,_chromosome:_3	AUGUSTUS	exon	101351046	101351319	.	-	.	ID=g19163.t1.exon1;Parent=g19163.t1;
OX451217.1_Phasia_obesa_genome_assembly,_chromosome:_3	AUGUSTUS	intron	101351320	101351410	1	-	.	ID=g19163.t1.intron1;Parent=g19163.t1;
OX451217.1_Phasia_obesa_genome_assembly,_chromosome:_3	AUGUSTUS	CDS	101351411	101351517	1	-	0	ID=g19163.t1.CDS2;Parent=g19163.t1;
OX451217.1_Phasia_obesa_genome_assembly,_chromosome:_3	AUGUSTUS	exon	101351411	101351517	.	-	.	ID=g19163.t1.exon2;Parent=g19163.t1;
OX451217.1_Phasia_obesa_genome_assembly,_chromosome:_3	AUGUSTUS	start_codon	101351515	101351517	.	-	0	ID=g19163.t1.start1;Parent=g19163.t1;
OX451217.1_Phasia_obesa_genome_assembly,_chromosome:_3	AUGUSTUS	gene	101370604	101371655	.	+	.	ID=g19164;
OX451217.1_Phasia_obesa_genome_assembly,_chromosome:_3	AUGUSTUS	mRNA	101370604	101371655	0.19	+	.	ID=g19164.t1;Parent=g19164;
OX451217.1_Phasia_obesa_genome_assembly,_chromosome:_3	AUGUSTUS	start_codon	101370604	101370606	.	+	0	ID=g19164.t1.start1;Parent=g19164.t1;
OX451217.1_Phasia_obesa_genome_assembly,_chromosome:_3	AUGUSTUS	CDS	101370604	101370857	0.22	+	0	ID=g19164.t1.CDS1;Parent=g19164.t1;
OX451217.1_Phasia_obesa_genome_assembly,_chromosome:_3	AUGUSTUS	exon	101370604	101370857	.	+	.	ID=g19164.t1.exon1;Parent=g19164.t1;
OX451217.1_Phasia_obesa_genome_assembly,_chromosome:_3	AUGUSTUS	intron	101370858	101370910	0.47	+	.	ID=g19164.t1.intron1;Parent=g19164.t1;
OX451217.1_Phasia_obesa_genome_assembly,_chromosome:_3	AUGUSTUS	CDS	101370911	101371147	0.48	+	1	ID=g19164.t1.CDS2;Parent=g19164.t1;
OX451217.1_Phasia_obesa_genome_assembly,_chromosome:_3	AUGUSTUS	exon	101370911	101371147	.	+	.	ID=g19164.t1.exon2;Parent=g19164.t1;
OX451217.1_Phasia_obesa_genome_assembly,_chromosome:_3	AUGUSTUS	intron	101371148	101371309	0.78	+	.	ID=g19164.t1.intron2;Parent=g19164.t1;
OX451217.1_Phasia_obesa_genome_assembly,_chromosome:_3	AUGUSTUS	CDS	101371310	101371655	0.76	+	1	ID=g19164.t1.CDS3;Parent=g19164.t1;
OX451217.1_Phasia_obesa_genome_assembly,_chromosome:_3	AUGUSTUS	exon	101371310	101371655	.	+	.	ID=g19164.t1.exon3;Parent=g19164.t1;
OX451217.1_Phasia_obesa_genome_assembly,_chromosome:_3	AUGUSTUS	stop_codon	101371653	101371655	.	+	0	ID=g19164.t1.stop1;Parent=g19164.t1;
OX451217.1_Phasia_obesa_genome_assembly,_chromosome:_3	AUGUSTUS	gene	101371371	101371655	.	+	.	ID=g19165;
OX451217.1_Phasia_obesa_genome_assembly,_chromosome:_3	AUGUSTUS	mRNA	101371371	101371655	1	+	.	ID=g19165.t1;Parent=g19165;
OX451217.1_Phasia_obesa_genome_assembly,_chromosome:_3	AUGUSTUS	start_codon	101371371	101371373	.	+	0	ID=g19165.t1.start1;Parent=g19165.t1;
OX451217.1_Phasia_obesa_genome_assembly,_chromosome:_3	AUGUSTUS	CDS	101371371	101371655	1	+	0	ID=g19165.t1.CDS1;Parent=g19165.t1;
OX451217.1_Phasia_obesa_genome_assembly,_chromosome:_3	AUGUSTUS	exon	101371371	101371655	.	+	.	ID=g19165.t1.exon1;Parent=g19165.t1;
OX451217.1_Phasia_obesa_genome_assembly,_chromosome:_3	AUGUSTUS	stop_codon	101371653	101371655	.	+	0	ID=g19165.t1.stop1;Parent=g19165.t1;
OX451217.1_Phasia_obesa_genome_assembly,_chromosome:_3	AUGUSTUS	gene	101437363	101438330	.	+	.	ID=g19166;
OX451217.1_Phasia_obesa_genome_assembly,_chromosome:_3	AUGUSTUS	mRNA	101437363	101438330	1	+	.	ID=g19166.t1;Parent=g19166;
OX451217.1_Phasia_obesa_genome_assembly,_chromosome:_3	AUGUSTUS	start_codon	101437363	101437365	.	+	0	ID=g19166.t1.start1;Parent=g19166.t1;
OX451217.1_Phasia_obesa_genome_assembly,_chromosome:_3	AUGUSTUS	CDS	101437363	101437517	1	+	0	ID=g19166.t1.CDS1;Parent=g19166.t1;
OX451217.1_Phasia_obesa_genome_assembly,_chromosome:_3	AUGUSTUS	exon	101437363	101437517	.	+	.	ID=g19166.t1.exon1;Parent=g19166.t1;
OX451217.1_Phasia_obesa_genome_assembly,_chromosome:_3	AUGUSTUS	intron	101437518	101438098	1	+	.	ID=g19166.t1.intron1;Parent=g19166.t1;
OX451217.1_Phasia_obesa_genome_assembly,_chromosome:_3	AUGUSTUS	CDS	101438099	101438330	1	+	1	ID=g19166.t1.CDS2;Parent=g19166.t1;
OX451217.1_Phasia_obesa_genome_assembly,_chromosome:_3	AUGUSTUS	exon	101438099	101438330	.	+	.	ID=g19166.t1.exon2;Parent=g19166.t1;
OX451217.1_Phasia_obesa_genome_assembly,_chromosome:_3	AUGUSTUS	stop_codon	101438328	101438330	.	+	0	ID=g19166.t1.stop1;Parent=g19166.t1;
OX451217.1_Phasia_obesa_genome_assembly,_chromosome:_3	AUGUSTUS	gene	101444791	101445096	.	+	.	ID=g19167;
OX451217.1_Phasia_obesa_genome_assembly,_chromosome:_3	AUGUSTUS	mRNA	101444791	101445096	1	+	.	ID=g19167.t1;Parent=g19167;
OX451217.1_Phasia_obesa_genome_assembly,_chromosome:_3	AUGUSTUS	start_codon	101444791	101444793	.	+	0	ID=g19167.t1.start1;Parent=g19167.t1;
OX451217.1_Phasia_obesa_genome_assembly,_chromosome:_3	AUGUSTUS	CDS	101444791	101445096	1	+	0	ID=g19167.t1.CDS1;Parent=g19167.t1;
OX451217.1_Phasia_obesa_genome_assembly,_chromosome:_3	AUGUSTUS	exon	101444791	101445096	.	+	.	ID=g19167.t1.exon1;Parent=g19167.t1;
OX451217.1_Phasia_obesa_genome_assembly,_chromosome:_3	AUGUSTUS	stop_codon	101445094	101445096	.	+	0	ID=g19167.t1.stop1;Parent=g19167.t1;
OX451217.1_Phasia_obesa_genome_assembly,_chromosome:_3	AUGUSTUS	gene	101445143	101445379	.	+	.	ID=g19168;
OX451217.1_Phasia_obesa_genome_assembly,_chromosome:_3	AUGUSTUS	mRNA	101445143	101445379	1	+	.	ID=g19168.t1;Parent=g19168;
OX451217.1_Phasia_obesa_genome_assembly,_chromosome:_3	AUGUSTUS	start_codon	101445143	101445145	.	+	0	ID=g19168.t1.start1;Parent=g19168.t1;
OX451217.1_Phasia_obesa_genome_assembly,_chromosome:_3	AUGUSTUS	CDS	101445143	101445379	1	+	0	ID=g19168.t1.CDS1;Parent=g19168.t1;
OX451217.1_Phasia_obesa_genome_assembly,_chromosome:_3	AUGUSTUS	exon	101445143	101445379	.	+	.	ID=g19168.t1.exon1;Parent=g19168.t1;
OX451217.1_Phasia_obesa_genome_assembly,_chromosome:_3	AUGUSTUS	stop_codon	101445377	101445379	.	+	0	ID=g19168.t1.stop1;Parent=g19168.t1;
OX451217.1_Phasia_obesa_genome_assembly,_chromosome:_3	AUGUSTUS	gene	101445404	101445685	.	+	.	ID=g19169;
OX451217.1_Phasia_obesa_genome_assembly,_chromosome:_3	AUGUSTUS	mRNA	101445404	101445685	0.98	+	.	ID=g19169.t1;Parent=g19169;
OX451217.1_Phasia_obesa_genome_assembly,_chromosome:_3	AUGUSTUS	start_codon	101445404	101445406	.	+	0	ID=g19169.t1.start1;Parent=g19169.t1;
OX451217.1_Phasia_obesa_genome_assembly,_chromosome:_3	AUGUSTUS	CDS	101445404	101445685	0.98	+	0	ID=g19169.t1.CDS1;Parent=g19169.t1;
OX451217.1_Phasia_obesa_genome_assembly,_chromosome:_3	AUGUSTUS	exon	101445404	101445685	.	+	.	ID=g19169.t1.exon1;Parent=g19169.t1;
OX451217.1_Phasia_obesa_genome_assembly,_chromosome:_3	AUGUSTUS	stop_codon	101445683	101445685	.	+	0	ID=g19169.t1.stop1;Parent=g19169.t1;
OX451217.1_Phasia_obesa_genome_assembly,_chromosome:_3	AUGUSTUS	gene	101446034	101447281	.	+	.	ID=g19170;
OX451217.1_Phasia_obesa_genome_assembly,_chromosome:_3	AUGUSTUS	mRNA	101446034	101447281	0.99	+	.	ID=g19170.t1;Parent=g19170;
OX451217.1_Phasia_obesa_genome_assembly,_chromosome:_3	AUGUSTUS	start_codon	101446034	101446036	.	+	0	ID=g19170.t1.start1;Parent=g19170.t1;
OX451217.1_Phasia_obesa_genome_assembly,_chromosome:_3	AUGUSTUS	CDS	101446034	101446198	0.99	+	0	ID=g19170.t1.CDS1;Parent=g19170.t1;
OX451217.1_Phasia_obesa_genome_assembly,_chromosome:_3	AUGUSTUS	exon	101446034	101446198	.	+	.	ID=g19170.t1.exon1;Parent=g19170.t1;
OX451217.1_Phasia_obesa_genome_assembly,_chromosome:_3	AUGUSTUS	intron	101446199	101446816	0.99	+	.	ID=g19170.t1.intron1;Parent=g19170.t1;
OX451217.1_Phasia_obesa_genome_assembly,_chromosome:_3	AUGUSTUS	CDS	101446817	101447281	0.99	+	0	ID=g19170.t1.CDS2;Parent=g19170.t1;
OX451217.1_Phasia_obesa_genome_assembly,_chromosome:_3	AUGUSTUS	exon	101446817	101447281	.	+	.	ID=g19170.t1.exon2;Parent=g19170.t1;
OX451217.1_Phasia_obesa_genome_assembly,_chromosome:_3	AUGUSTUS	stop_codon	101447279	101447281	.	+	0	ID=g19170.t1.stop1;Parent=g19170.t1;
OX451217.1_Phasia_obesa_genome_assembly,_chromosome:_3	AUGUSTUS	gene	101447357	101448028	.	+	.	ID=g19171;
OX451217.1_Phasia_obesa_genome_assembly,_chromosome:_3	AUGUSTUS	mRNA	101447357	101448028	1	+	.	ID=g19171.t1;Parent=g19171;
OX451217.1_Phasia_obesa_genome_assembly,_chromosome:_3	AUGUSTUS	start_codon	101447357	101447359	.	+	0	ID=g19171.t1.start1;Parent=g19171.t1;
OX451217.1_Phasia_obesa_genome_assembly,_chromosome:_3	AUGUSTUS	CDS	101447357	101448028	1	+	0	ID=g19171.t1.CDS1;Parent=g19171.t1;
OX451217.1_Phasia_obesa_genome_assembly,_chromosome:_3	AUGUSTUS	exon	101447357	101448028	.	+	.	ID=g19171.t1.exon1;Parent=g19171.t1;
OX451217.1_Phasia_obesa_genome_assembly,_chromosome:_3	AUGUSTUS	stop_codon	101448026	101448028	.	+	0	ID=g19171.t1.stop1;Parent=g19171.t1;
OX451217.1_Phasia_obesa_genome_assembly,_chromosome:_3	AUGUSTUS	gene	101448053	101448295	.	+	.	ID=g19172;
OX451217.1_Phasia_obesa_genome_assembly,_chromosome:_3	AUGUSTUS	mRNA	101448053	101448295	1	+	.	ID=g19172.t1;Parent=g19172;
OX451217.1_Phasia_obesa_genome_assembly,_chromosome:_3	AUGUSTUS	start_codon	101448053	101448055	.	+	0	ID=g19172.t1.start1;Parent=g19172.t1;
OX451217.1_Phasia_obesa_genome_assembly,_chromosome:_3	AUGUSTUS	CDS	101448053	101448295	1	+	0	ID=g19172.t1.CDS1;Parent=g19172.t1;
OX451217.1_Phasia_obesa_genome_assembly,_chromosome:_3	AUGUSTUS	exon	101448053	101448295	.	+	.	ID=g19172.t1.exon1;Parent=g19172.t1;
OX451217.1_Phasia_obesa_genome_assembly,_chromosome:_3	AUGUSTUS	stop_codon	101448293	101448295	.	+	0	ID=g19172.t1.stop1;Parent=g19172.t1;
OX451217.1_Phasia_obesa_genome_assembly,_chromosome:_3	AUGUSTUS	gene	101463794	101464045	.	-	.	ID=g19173;
OX451217.1_Phasia_obesa_genome_assembly,_chromosome:_3	AUGUSTUS	mRNA	101463794	101464045	1	-	.	ID=g19173.t1;Parent=g19173;
OX451217.1_Phasia_obesa_genome_assembly,_chromosome:_3	AUGUSTUS	stop_codon	101463794	101463796	.	-	0	ID=g19173.t1.stop1;Parent=g19173.t1;
OX451217.1_Phasia_obesa_genome_assembly,_chromosome:_3	AUGUSTUS	CDS	101463794	101464045	1	-	0	ID=g19173.t1.CDS1;Parent=g19173.t1;
OX451217.1_Phasia_obesa_genome_assembly,_chromosome:_3	AUGUSTUS	exon	101463794	101464045	.	-	.	ID=g19173.t1.exon1;Parent=g19173.t1;
OX451217.1_Phasia_obesa_genome_assembly,_chromosome:_3	AUGUSTUS	start_codon	101464043	101464045	.	-	0	ID=g19173.t1.start1;Parent=g19173.t1;
OX451217.1_Phasia_obesa_genome_assembly,_chromosome:_3	AUGUSTUS	gene	101464683	101465287	.	-	.	ID=g19174;
OX451217.1_Phasia_obesa_genome_assembly,_chromosome:_3	AUGUSTUS	mRNA	101464683	101465287	0.75	-	.	ID=g19174.t1;Parent=g19174;
OX451217.1_Phasia_obesa_genome_assembly,_chromosome:_3	AUGUSTUS	stop_codon	101464683	101464685	.	-	0	ID=g19174.t1.stop1;Parent=g19174.t1;
OX451217.1_Phasia_obesa_genome_assembly,_chromosome:_3	AUGUSTUS	CDS	101464683	101464862	0.75	-	0	ID=g19174.t1.CDS1;Parent=g19174.t1;
OX451217.1_Phasia_obesa_genome_assembly,_chromosome:_3	AUGUSTUS	exon	101464683	101464862	.	-	.	ID=g19174.t1.exon1;Parent=g19174.t1;
OX451217.1_Phasia_obesa_genome_assembly,_chromosome:_3	AUGUSTUS	intron	101464863	101465257	0.76	-	.	ID=g19174.t1.intron1;Parent=g19174.t1;
OX451217.1_Phasia_obesa_genome_assembly,_chromosome:_3	AUGUSTUS	CDS	101465258	101465287	1	-	0	ID=g19174.t1.CDS2;Parent=g19174.t1;
OX451217.1_Phasia_obesa_genome_assembly,_chromosome:_3	AUGUSTUS	exon	101465258	101465287	.	-	.	ID=g19174.t1.exon2;Parent=g19174.t1;
OX451217.1_Phasia_obesa_genome_assembly,_chromosome:_3	AUGUSTUS	start_codon	101465285	101465287	.	-	0	ID=g19174.t1.start1;Parent=g19174.t1;
OX451217.1_Phasia_obesa_genome_assembly,_chromosome:_3	AUGUSTUS	gene	101510171	101511118	.	-	.	ID=g19175;
OX451217.1_Phasia_obesa_genome_assembly,_chromosome:_3	AUGUSTUS	mRNA	101510171	101511118	0.96	-	.	ID=g19175.t1;Parent=g19175;
OX451217.1_Phasia_obesa_genome_assembly,_chromosome:_3	AUGUSTUS	stop_codon	101510171	101510173	.	-	0	ID=g19175.t1.stop1;Parent=g19175.t1;
OX451217.1_Phasia_obesa_genome_assembly,_chromosome:_3	AUGUSTUS	CDS	101510171	101510384	0.96	-	1	ID=g19175.t1.CDS1;Parent=g19175.t1;
OX451217.1_Phasia_obesa_genome_assembly,_chromosome:_3	AUGUSTUS	exon	101510171	101510384	.	-	.	ID=g19175.t1.exon1;Parent=g19175.t1;
OX451217.1_Phasia_obesa_genome_assembly,_chromosome:_3	AUGUSTUS	intron	101510385	101510996	0.96	-	.	ID=g19175.t1.intron1;Parent=g19175.t1;
OX451217.1_Phasia_obesa_genome_assembly,_chromosome:_3	AUGUSTUS	CDS	101510997	101511118	1	-	0	ID=g19175.t1.CDS2;Parent=g19175.t1;
OX451217.1_Phasia_obesa_genome_assembly,_chromosome:_3	AUGUSTUS	exon	101510997	101511118	.	-	.	ID=g19175.t1.exon2;Parent=g19175.t1;
OX451217.1_Phasia_obesa_genome_assembly,_chromosome:_3	AUGUSTUS	start_codon	101511116	101511118	.	-	0	ID=g19175.t1.start1;Parent=g19175.t1;
OX451217.1_Phasia_obesa_genome_assembly,_chromosome:_3	AUGUSTUS	mRNA	101510171	101510686	0.8	-	.	ID=g19175.t2;Parent=g19175;
OX451217.1_Phasia_obesa_genome_assembly,_chromosome:_3	AUGUSTUS	stop_codon	101510171	101510173	.	-	0	ID=g19175.t2.stop1;Parent=g19175.t2;
OX451217.1_Phasia_obesa_genome_assembly,_chromosome:_3	AUGUSTUS	CDS	101510171	101510384	0.83	-	1	ID=g19175.t2.CDS1;Parent=g19175.t2;
OX451217.1_Phasia_obesa_genome_assembly,_chromosome:_3	AUGUSTUS	exon	101510171	101510384	.	-	.	ID=g19175.t2.exon1;Parent=g19175.t2;
OX451217.1_Phasia_obesa_genome_assembly,_chromosome:_3	AUGUSTUS	intron	101510385	101510681	0.8	-	.	ID=g19175.t2.intron1;Parent=g19175.t2;
OX451217.1_Phasia_obesa_genome_assembly,_chromosome:_3	AUGUSTUS	CDS	101510682	101510686	0.97	-	0	ID=g19175.t2.CDS2;Parent=g19175.t2;
OX451217.1_Phasia_obesa_genome_assembly,_chromosome:_3	AUGUSTUS	exon	101510682	101510686	.	-	.	ID=g19175.t2.exon2;Parent=g19175.t2;
OX451217.1_Phasia_obesa_genome_assembly,_chromosome:_3	AUGUSTUS	start_codon	101510684	101510686	.	-	0	ID=g19175.t2.start1;Parent=g19175.t2;
OX451217.1_Phasia_obesa_genome_assembly,_chromosome:_3	AUGUSTUS	gene	101511371	101511790	.	-	.	ID=g19176;
OX451217.1_Phasia_obesa_genome_assembly,_chromosome:_3	AUGUSTUS	mRNA	101511371	101511790	0.9	-	.	ID=g19176.t1;Parent=g19176;
OX451217.1_Phasia_obesa_genome_assembly,_chromosome:_3	AUGUSTUS	stop_codon	101511371	101511373	.	-	0	ID=g19176.t1.stop1;Parent=g19176.t1;
OX451217.1_Phasia_obesa_genome_assembly,_chromosome:_3	AUGUSTUS	CDS	101511371	101511790	0.9	-	0	ID=g19176.t1.CDS1;Parent=g19176.t1;
OX451217.1_Phasia_obesa_genome_assembly,_chromosome:_3	AUGUSTUS	exon	101511371	101511790	.	-	.	ID=g19176.t1.exon1;Parent=g19176.t1;
OX451217.1_Phasia_obesa_genome_assembly,_chromosome:_3	AUGUSTUS	start_codon	101511788	101511790	.	-	0	ID=g19176.t1.start1;Parent=g19176.t1;
OX451217.1_Phasia_obesa_genome_assembly,_chromosome:_3	AUGUSTUS	gene	101511639	101513992	.	-	.	ID=g19177;
OX451217.1_Phasia_obesa_genome_assembly,_chromosome:_3	AUGUSTUS	mRNA	101512610	101513992	0.72	-	.	ID=g19177.t1;Parent=g19177;
OX451217.1_Phasia_obesa_genome_assembly,_chromosome:_3	AUGUSTUS	stop_codon	101512610	101512612	.	-	0	ID=g19177.t1.stop1;Parent=g19177.t1;
OX451217.1_Phasia_obesa_genome_assembly,_chromosome:_3	AUGUSTUS	CDS	101512610	101513713	0.84	-	0	ID=g19177.t1.CDS1;Parent=g19177.t1;
OX451217.1_Phasia_obesa_genome_assembly,_chromosome:_3	AUGUSTUS	exon	101512610	101513713	.	-	.	ID=g19177.t1.exon1;Parent=g19177.t1;
OX451217.1_Phasia_obesa_genome_assembly,_chromosome:_3	AUGUSTUS	intron	101513714	101513788	0.72	-	.	ID=g19177.t1.intron1;Parent=g19177.t1;
OX451217.1_Phasia_obesa_genome_assembly,_chromosome:_3	AUGUSTUS	CDS	101513789	101513992	0.72	-	0	ID=g19177.t1.CDS2;Parent=g19177.t1;
OX451217.1_Phasia_obesa_genome_assembly,_chromosome:_3	AUGUSTUS	exon	101513789	101513992	.	-	.	ID=g19177.t1.exon2;Parent=g19177.t1;
OX451217.1_Phasia_obesa_genome_assembly,_chromosome:_3	AUGUSTUS	start_codon	101513990	101513992	.	-	0	ID=g19177.t1.start1;Parent=g19177.t1;
OX451217.1_Phasia_obesa_genome_assembly,_chromosome:_3	AUGUSTUS	mRNA	101511639	101513992	0.54	-	.	ID=g19177.t2;Parent=g19177;
OX451217.1_Phasia_obesa_genome_assembly,_chromosome:_3	AUGUSTUS	stop_codon	101511639	101511641	.	-	0	ID=g19177.t2.stop1;Parent=g19177.t2;
OX451217.1_Phasia_obesa_genome_assembly,_chromosome:_3	AUGUSTUS	CDS	101511639	101512222	0.94	-	2	ID=g19177.t2.CDS1;Parent=g19177.t2;
OX451217.1_Phasia_obesa_genome_assembly,_chromosome:_3	AUGUSTUS	exon	101511639	101512222	.	-	.	ID=g19177.t2.exon1;Parent=g19177.t2;
OX451217.1_Phasia_obesa_genome_assembly,_chromosome:_3	AUGUSTUS	intron	101512223	101513037	0.8	-	.	ID=g19177.t2.intron1;Parent=g19177.t2;
OX451217.1_Phasia_obesa_genome_assembly,_chromosome:_3	AUGUSTUS	CDS	101513038	101513713	0.64	-	0	ID=g19177.t2.CDS2;Parent=g19177.t2;
OX451217.1_Phasia_obesa_genome_assembly,_chromosome:_3	AUGUSTUS	exon	101513038	101513713	.	-	.	ID=g19177.t2.exon2;Parent=g19177.t2;
OX451217.1_Phasia_obesa_genome_assembly,_chromosome:_3	AUGUSTUS	intron	101513714	101513788	0.67	-	.	ID=g19177.t2.intron2;Parent=g19177.t2;
OX451217.1_Phasia_obesa_genome_assembly,_chromosome:_3	AUGUSTUS	CDS	101513789	101513992	0.67	-	0	ID=g19177.t2.CDS3;Parent=g19177.t2;
OX451217.1_Phasia_obesa_genome_assembly,_chromosome:_3	AUGUSTUS	exon	101513789	101513992	.	-	.	ID=g19177.t2.exon3;Parent=g19177.t2;
OX451217.1_Phasia_obesa_genome_assembly,_chromosome:_3	AUGUSTUS	start_codon	101513990	101513992	.	-	0	ID=g19177.t2.start1;Parent=g19177.t2;
OX451217.1_Phasia_obesa_genome_assembly,_chromosome:_3	AUGUSTUS	gene	101521058	101522003	.	-	.	ID=g19178;
OX451217.1_Phasia_obesa_genome_assembly,_chromosome:_3	AUGUSTUS	mRNA	101521058	101522003	0.97	-	.	ID=g19178.t1;Parent=g19178;
OX451217.1_Phasia_obesa_genome_assembly,_chromosome:_3	AUGUSTUS	stop_codon	101521058	101521060	.	-	0	ID=g19178.t1.stop1;Parent=g19178.t1;
OX451217.1_Phasia_obesa_genome_assembly,_chromosome:_3	AUGUSTUS	CDS	101521058	101521271	0.98	-	1	ID=g19178.t1.CDS1;Parent=g19178.t1;
OX451217.1_Phasia_obesa_genome_assembly,_chromosome:_3	AUGUSTUS	exon	101521058	101521271	.	-	.	ID=g19178.t1.exon1;Parent=g19178.t1;
OX451217.1_Phasia_obesa_genome_assembly,_chromosome:_3	AUGUSTUS	intron	101521272	101521881	0.97	-	.	ID=g19178.t1.intron1;Parent=g19178.t1;
OX451217.1_Phasia_obesa_genome_assembly,_chromosome:_3	AUGUSTUS	CDS	101521882	101522003	0.99	-	0	ID=g19178.t1.CDS2;Parent=g19178.t1;
OX451217.1_Phasia_obesa_genome_assembly,_chromosome:_3	AUGUSTUS	exon	101521882	101522003	.	-	.	ID=g19178.t1.exon2;Parent=g19178.t1;
OX451217.1_Phasia_obesa_genome_assembly,_chromosome:_3	AUGUSTUS	start_codon	101522001	101522003	.	-	0	ID=g19178.t1.start1;Parent=g19178.t1;
OX451217.1_Phasia_obesa_genome_assembly,_chromosome:_3	AUGUSTUS	gene	101522259	101522885	.	-	.	ID=g19179;
OX451217.1_Phasia_obesa_genome_assembly,_chromosome:_3	AUGUSTUS	mRNA	101522259	101522885	1	-	.	ID=g19179.t1;Parent=g19179;
OX451217.1_Phasia_obesa_genome_assembly,_chromosome:_3	AUGUSTUS	stop_codon	101522259	101522261	.	-	0	ID=g19179.t1.stop1;Parent=g19179.t1;
OX451217.1_Phasia_obesa_genome_assembly,_chromosome:_3	AUGUSTUS	CDS	101522259	101522885	1	-	0	ID=g19179.t1.CDS1;Parent=g19179.t1;
OX451217.1_Phasia_obesa_genome_assembly,_chromosome:_3	AUGUSTUS	exon	101522259	101522885	.	-	.	ID=g19179.t1.exon1;Parent=g19179.t1;
OX451217.1_Phasia_obesa_genome_assembly,_chromosome:_3	AUGUSTUS	start_codon	101522883	101522885	.	-	0	ID=g19179.t1.start1;Parent=g19179.t1;
OX451217.1_Phasia_obesa_genome_assembly,_chromosome:_3	AUGUSTUS	gene	101523500	101524147	.	-	.	ID=g19180;
OX451217.1_Phasia_obesa_genome_assembly,_chromosome:_3	AUGUSTUS	mRNA	101523500	101524147	0.7	-	.	ID=g19180.t1;Parent=g19180;
OX451217.1_Phasia_obesa_genome_assembly,_chromosome:_3	AUGUSTUS	stop_codon	101523500	101523502	.	-	0	ID=g19180.t1.stop1;Parent=g19180.t1;
OX451217.1_Phasia_obesa_genome_assembly,_chromosome:_3	AUGUSTUS	CDS	101523500	101524147	0.7	-	0	ID=g19180.t1.CDS1;Parent=g19180.t1;
OX451217.1_Phasia_obesa_genome_assembly,_chromosome:_3	AUGUSTUS	exon	101523500	101524147	.	-	.	ID=g19180.t1.exon1;Parent=g19180.t1;
OX451217.1_Phasia_obesa_genome_assembly,_chromosome:_3	AUGUSTUS	start_codon	101524145	101524147	.	-	0	ID=g19180.t1.start1;Parent=g19180.t1;
OX451217.1_Phasia_obesa_genome_assembly,_chromosome:_3	AUGUSTUS	gene	101524604	101524882	.	-	.	ID=g19181;
OX451217.1_Phasia_obesa_genome_assembly,_chromosome:_3	AUGUSTUS	mRNA	101524604	101524882	0.76	-	.	ID=g19181.t1;Parent=g19181;
OX451217.1_Phasia_obesa_genome_assembly,_chromosome:_3	AUGUSTUS	stop_codon	101524604	101524606	.	-	0	ID=g19181.t1.stop1;Parent=g19181.t1;
OX451217.1_Phasia_obesa_genome_assembly,_chromosome:_3	AUGUSTUS	CDS	101524604	101524882	0.76	-	0	ID=g19181.t1.CDS1;Parent=g19181.t1;
OX451217.1_Phasia_obesa_genome_assembly,_chromosome:_3	AUGUSTUS	exon	101524604	101524882	.	-	.	ID=g19181.t1.exon1;Parent=g19181.t1;
OX451217.1_Phasia_obesa_genome_assembly,_chromosome:_3	AUGUSTUS	start_codon	101524880	101524882	.	-	0	ID=g19181.t1.start1;Parent=g19181.t1;
OX451217.1_Phasia_obesa_genome_assembly,_chromosome:_3	AUGUSTUS	gene	101533289	101534234	.	-	.	ID=g19182;
OX451217.1_Phasia_obesa_genome_assembly,_chromosome:_3	AUGUSTUS	mRNA	101533289	101534234	0.99	-	.	ID=g19182.t1;Parent=g19182;
OX451217.1_Phasia_obesa_genome_assembly,_chromosome:_3	AUGUSTUS	stop_codon	101533289	101533291	.	-	0	ID=g19182.t1.stop1;Parent=g19182.t1;
OX451217.1_Phasia_obesa_genome_assembly,_chromosome:_3	AUGUSTUS	CDS	101533289	101533502	0.99	-	1	ID=g19182.t1.CDS1;Parent=g19182.t1;
OX451217.1_Phasia_obesa_genome_assembly,_chromosome:_3	AUGUSTUS	exon	101533289	101533502	.	-	.	ID=g19182.t1.exon1;Parent=g19182.t1;
OX451217.1_Phasia_obesa_genome_assembly,_chromosome:_3	AUGUSTUS	intron	101533503	101534112	0.99	-	.	ID=g19182.t1.intron1;Parent=g19182.t1;
OX451217.1_Phasia_obesa_genome_assembly,_chromosome:_3	AUGUSTUS	CDS	101534113	101534234	1	-	0	ID=g19182.t1.CDS2;Parent=g19182.t1;
OX451217.1_Phasia_obesa_genome_assembly,_chromosome:_3	AUGUSTUS	exon	101534113	101534234	.	-	.	ID=g19182.t1.exon2;Parent=g19182.t1;
OX451217.1_Phasia_obesa_genome_assembly,_chromosome:_3	AUGUSTUS	start_codon	101534232	101534234	.	-	0	ID=g19182.t1.start1;Parent=g19182.t1;
OX451217.1_Phasia_obesa_genome_assembly,_chromosome:_3	AUGUSTUS	gene	101534490	101535608	.	-	.	ID=g19183;
OX451217.1_Phasia_obesa_genome_assembly,_chromosome:_3	AUGUSTUS	mRNA	101534490	101535608	0.58	-	.	ID=g19183.t1;Parent=g19183;
OX451217.1_Phasia_obesa_genome_assembly,_chromosome:_3	AUGUSTUS	stop_codon	101534490	101534492	.	-	0	ID=g19183.t1.stop1;Parent=g19183.t1;
OX451217.1_Phasia_obesa_genome_assembly,_chromosome:_3	AUGUSTUS	CDS	101534490	101535608	0.58	-	0	ID=g19183.t1.CDS1;Parent=g19183.t1;
OX451217.1_Phasia_obesa_genome_assembly,_chromosome:_3	AUGUSTUS	exon	101534490	101535608	.	-	.	ID=g19183.t1.exon1;Parent=g19183.t1;
OX451217.1_Phasia_obesa_genome_assembly,_chromosome:_3	AUGUSTUS	start_codon	101535606	101535608	.	-	0	ID=g19183.t1.start1;Parent=g19183.t1;
OX451217.1_Phasia_obesa_genome_assembly,_chromosome:_3	AUGUSTUS	gene	101534490	101536378	.	-	.	ID=g19184;
OX451217.1_Phasia_obesa_genome_assembly,_chromosome:_3	AUGUSTUS	mRNA	101534490	101536378	0.63	-	.	ID=g19184.t1;Parent=g19184;
OX451217.1_Phasia_obesa_genome_assembly,_chromosome:_3	AUGUSTUS	stop_codon	101534490	101534492	.	-	0	ID=g19184.t1.stop1;Parent=g19184.t1;
OX451217.1_Phasia_obesa_genome_assembly,_chromosome:_3	AUGUSTUS	CDS	101534490	101535685	0.68	-	2	ID=g19184.t1.CDS1;Parent=g19184.t1;
OX451217.1_Phasia_obesa_genome_assembly,_chromosome:_3	AUGUSTUS	exon	101534490	101535685	.	-	.	ID=g19184.t1.exon1;Parent=g19184.t1;
OX451217.1_Phasia_obesa_genome_assembly,_chromosome:_3	AUGUSTUS	intron	101535686	101536158	0.63	-	.	ID=g19184.t1.intron1;Parent=g19184.t1;
OX451217.1_Phasia_obesa_genome_assembly,_chromosome:_3	AUGUSTUS	CDS	101536159	101536378	0.76	-	0	ID=g19184.t1.CDS2;Parent=g19184.t1;
OX451217.1_Phasia_obesa_genome_assembly,_chromosome:_3	AUGUSTUS	exon	101536159	101536378	.	-	.	ID=g19184.t1.exon2;Parent=g19184.t1;
OX451217.1_Phasia_obesa_genome_assembly,_chromosome:_3	AUGUSTUS	start_codon	101536376	101536378	.	-	0	ID=g19184.t1.start1;Parent=g19184.t1;
OX451217.1_Phasia_obesa_genome_assembly,_chromosome:_3	AUGUSTUS	mRNA	101535953	101536378	0.49	-	.	ID=g19184.t2;Parent=g19184;
OX451217.1_Phasia_obesa_genome_assembly,_chromosome:_3	AUGUSTUS	stop_codon	101535953	101535955	.	-	0	ID=g19184.t2.stop1;Parent=g19184.t2;
OX451217.1_Phasia_obesa_genome_assembly,_chromosome:_3	AUGUSTUS	CDS	101535953	101536378	0.49	-	0	ID=g19184.t2.CDS1;Parent=g19184.t2;
OX451217.1_Phasia_obesa_genome_assembly,_chromosome:_3	AUGUSTUS	exon	101535953	101536378	.	-	.	ID=g19184.t2.exon1;Parent=g19184.t2;
OX451217.1_Phasia_obesa_genome_assembly,_chromosome:_3	AUGUSTUS	start_codon	101536376	101536378	.	-	0	ID=g19184.t2.start1;Parent=g19184.t2;
OX451217.1_Phasia_obesa_genome_assembly,_chromosome:_3	AUGUSTUS	gene	101537237	101537581	.	-	.	ID=g19185;
OX451217.1_Phasia_obesa_genome_assembly,_chromosome:_3	AUGUSTUS	mRNA	101537237	101537581	0.81	-	.	ID=g19185.t1;Parent=g19185;
OX451217.1_Phasia_obesa_genome_assembly,_chromosome:_3	AUGUSTUS	stop_codon	101537237	101537239	.	-	0	ID=g19185.t1.stop1;Parent=g19185.t1;
OX451217.1_Phasia_obesa_genome_assembly,_chromosome:_3	AUGUSTUS	CDS	101537237	101537581	0.81	-	0	ID=g19185.t1.CDS1;Parent=g19185.t1;
OX451217.1_Phasia_obesa_genome_assembly,_chromosome:_3	AUGUSTUS	exon	101537237	101537581	.	-	.	ID=g19185.t1.exon1;Parent=g19185.t1;
OX451217.1_Phasia_obesa_genome_assembly,_chromosome:_3	AUGUSTUS	start_codon	101537579	101537581	.	-	0	ID=g19185.t1.start1;Parent=g19185.t1;
OX451217.1_Phasia_obesa_genome_assembly,_chromosome:_3	AUGUSTUS	gene	101537984	101538250	.	-	.	ID=g19186;
OX451217.1_Phasia_obesa_genome_assembly,_chromosome:_3	AUGUSTUS	mRNA	101537984	101538250	0.38	-	.	ID=g19186.t1;Parent=g19186;
OX451217.1_Phasia_obesa_genome_assembly,_chromosome:_3	AUGUSTUS	stop_codon	101537984	101537986	.	-	0	ID=g19186.t1.stop1;Parent=g19186.t1;
OX451217.1_Phasia_obesa_genome_assembly,_chromosome:_3	AUGUSTUS	CDS	101537984	101538250	0.38	-	0	ID=g19186.t1.CDS1;Parent=g19186.t1;
OX451217.1_Phasia_obesa_genome_assembly,_chromosome:_3	AUGUSTUS	exon	101537984	101538250	.	-	.	ID=g19186.t1.exon1;Parent=g19186.t1;
OX451217.1_Phasia_obesa_genome_assembly,_chromosome:_3	AUGUSTUS	start_codon	101538248	101538250	.	-	0	ID=g19186.t1.start1;Parent=g19186.t1;
OX451217.1_Phasia_obesa_genome_assembly,_chromosome:_3	AUGUSTUS	gene	101553471	101554084	.	+	.	ID=g19187;
OX451217.1_Phasia_obesa_genome_assembly,_chromosome:_3	AUGUSTUS	mRNA	101553471	101554084	1	+	.	ID=g19187.t1;Parent=g19187;
OX451217.1_Phasia_obesa_genome_assembly,_chromosome:_3	AUGUSTUS	start_codon	101553471	101553473	.	+	0	ID=g19187.t1.start1;Parent=g19187.t1;
OX451217.1_Phasia_obesa_genome_assembly,_chromosome:_3	AUGUSTUS	CDS	101553471	101553712	1	+	0	ID=g19187.t1.CDS1;Parent=g19187.t1;
OX451217.1_Phasia_obesa_genome_assembly,_chromosome:_3	AUGUSTUS	exon	101553471	101553712	.	+	.	ID=g19187.t1.exon1;Parent=g19187.t1;
OX451217.1_Phasia_obesa_genome_assembly,_chromosome:_3	AUGUSTUS	intron	101553713	101553770	1	+	.	ID=g19187.t1.intron1;Parent=g19187.t1;
OX451217.1_Phasia_obesa_genome_assembly,_chromosome:_3	AUGUSTUS	CDS	101553771	101553926	1	+	1	ID=g19187.t1.CDS2;Parent=g19187.t1;
OX451217.1_Phasia_obesa_genome_assembly,_chromosome:_3	AUGUSTUS	exon	101553771	101553926	.	+	.	ID=g19187.t1.exon2;Parent=g19187.t1;
OX451217.1_Phasia_obesa_genome_assembly,_chromosome:_3	AUGUSTUS	intron	101553927	101553981	1	+	.	ID=g19187.t1.intron2;Parent=g19187.t1;
OX451217.1_Phasia_obesa_genome_assembly,_chromosome:_3	AUGUSTUS	CDS	101553982	101554084	1	+	1	ID=g19187.t1.CDS3;Parent=g19187.t1;
OX451217.1_Phasia_obesa_genome_assembly,_chromosome:_3	AUGUSTUS	exon	101553982	101554084	.	+	.	ID=g19187.t1.exon3;Parent=g19187.t1;
OX451217.1_Phasia_obesa_genome_assembly,_chromosome:_3	AUGUSTUS	stop_codon	101554082	101554084	.	+	0	ID=g19187.t1.stop1;Parent=g19187.t1;
OX451217.1_Phasia_obesa_genome_assembly,_chromosome:_3	AUGUSTUS	gene	101590069	101590931	.	-	.	ID=g19188;
OX451217.1_Phasia_obesa_genome_assembly,_chromosome:_3	AUGUSTUS	mRNA	101590069	101590931	0.34	-	.	ID=g19188.t1;Parent=g19188;
OX451217.1_Phasia_obesa_genome_assembly,_chromosome:_3	AUGUSTUS	stop_codon	101590069	101590071	.	-	0	ID=g19188.t1.stop1;Parent=g19188.t1;
OX451217.1_Phasia_obesa_genome_assembly,_chromosome:_3	AUGUSTUS	CDS	101590069	101590183	0.42	-	1	ID=g19188.t1.CDS1;Parent=g19188.t1;
OX451217.1_Phasia_obesa_genome_assembly,_chromosome:_3	AUGUSTUS	exon	101590069	101590183	.	-	.	ID=g19188.t1.exon1;Parent=g19188.t1;
OX451217.1_Phasia_obesa_genome_assembly,_chromosome:_3	AUGUSTUS	intron	101590184	101590545	0.42	-	.	ID=g19188.t1.intron1;Parent=g19188.t1;
OX451217.1_Phasia_obesa_genome_assembly,_chromosome:_3	AUGUSTUS	CDS	101590546	101590931	0.34	-	0	ID=g19188.t1.CDS2;Parent=g19188.t1;
OX451217.1_Phasia_obesa_genome_assembly,_chromosome:_3	AUGUSTUS	exon	101590546	101590931	.	-	.	ID=g19188.t1.exon2;Parent=g19188.t1;
OX451217.1_Phasia_obesa_genome_assembly,_chromosome:_3	AUGUSTUS	start_codon	101590929	101590931	.	-	0	ID=g19188.t1.start1;Parent=g19188.t1;
OX451217.1_Phasia_obesa_genome_assembly,_chromosome:_3	AUGUSTUS	gene	101591727	101592022	.	-	.	ID=g19189;
OX451217.1_Phasia_obesa_genome_assembly,_chromosome:_3	AUGUSTUS	mRNA	101591727	101592022	0.86	-	.	ID=g19189.t1;Parent=g19189;
OX451217.1_Phasia_obesa_genome_assembly,_chromosome:_3	AUGUSTUS	stop_codon	101591727	101591729	.	-	0	ID=g19189.t1.stop1;Parent=g19189.t1;
OX451217.1_Phasia_obesa_genome_assembly,_chromosome:_3	AUGUSTUS	CDS	101591727	101591907	0.86	-	1	ID=g19189.t1.CDS1;Parent=g19189.t1;
OX451217.1_Phasia_obesa_genome_assembly,_chromosome:_3	AUGUSTUS	exon	101591727	101591907	.	-	.	ID=g19189.t1.exon1;Parent=g19189.t1;
OX451217.1_Phasia_obesa_genome_assembly,_chromosome:_3	AUGUSTUS	intron	101591908	101591987	0.98	-	.	ID=g19189.t1.intron1;Parent=g19189.t1;
OX451217.1_Phasia_obesa_genome_assembly,_chromosome:_3	AUGUSTUS	CDS	101591988	101592022	0.98	-	0	ID=g19189.t1.CDS2;Parent=g19189.t1;
OX451217.1_Phasia_obesa_genome_assembly,_chromosome:_3	AUGUSTUS	exon	101591988	101592022	.	-	.	ID=g19189.t1.exon2;Parent=g19189.t1;
OX451217.1_Phasia_obesa_genome_assembly,_chromosome:_3	AUGUSTUS	start_codon	101592020	101592022	.	-	0	ID=g19189.t1.start1;Parent=g19189.t1;
OX451217.1_Phasia_obesa_genome_assembly,_chromosome:_3	AUGUSTUS	gene	101592509	101594370	.	-	.	ID=g19190;
OX451217.1_Phasia_obesa_genome_assembly,_chromosome:_3	AUGUSTUS	mRNA	101592509	101594370	0.58	-	.	ID=g19190.t1;Parent=g19190;
OX451217.1_Phasia_obesa_genome_assembly,_chromosome:_3	AUGUSTUS	stop_codon	101592509	101592511	.	-	0	ID=g19190.t1.stop1;Parent=g19190.t1;
OX451217.1_Phasia_obesa_genome_assembly,_chromosome:_3	AUGUSTUS	CDS	101592509	101593023	0.94	-	2	ID=g19190.t1.CDS1;Parent=g19190.t1;
OX451217.1_Phasia_obesa_genome_assembly,_chromosome:_3	AUGUSTUS	exon	101592509	101593023	.	-	.	ID=g19190.t1.exon1;Parent=g19190.t1;
OX451217.1_Phasia_obesa_genome_assembly,_chromosome:_3	AUGUSTUS	intron	101593024	101593077	0.92	-	.	ID=g19190.t1.intron1;Parent=g19190.t1;
OX451217.1_Phasia_obesa_genome_assembly,_chromosome:_3	AUGUSTUS	CDS	101593078	101593231	0.64	-	0	ID=g19190.t1.CDS2;Parent=g19190.t1;
OX451217.1_Phasia_obesa_genome_assembly,_chromosome:_3	AUGUSTUS	exon	101593078	101593231	.	-	.	ID=g19190.t1.exon2;Parent=g19190.t1;
OX451217.1_Phasia_obesa_genome_assembly,_chromosome:_3	AUGUSTUS	intron	101593232	101593459	0.61	-	.	ID=g19190.t1.intron2;Parent=g19190.t1;
OX451217.1_Phasia_obesa_genome_assembly,_chromosome:_3	AUGUSTUS	CDS	101593460	101593817	0.61	-	1	ID=g19190.t1.CDS3;Parent=g19190.t1;
OX451217.1_Phasia_obesa_genome_assembly,_chromosome:_3	AUGUSTUS	exon	101593460	101593817	.	-	.	ID=g19190.t1.exon3;Parent=g19190.t1;
OX451217.1_Phasia_obesa_genome_assembly,_chromosome:_3	AUGUSTUS	intron	101593818	101593873	1	-	.	ID=g19190.t1.intron3;Parent=g19190.t1;
OX451217.1_Phasia_obesa_genome_assembly,_chromosome:_3	AUGUSTUS	CDS	101593874	101594370	1	-	0	ID=g19190.t1.CDS4;Parent=g19190.t1;
OX451217.1_Phasia_obesa_genome_assembly,_chromosome:_3	AUGUSTUS	exon	101593874	101594370	.	-	.	ID=g19190.t1.exon4;Parent=g19190.t1;
OX451217.1_Phasia_obesa_genome_assembly,_chromosome:_3	AUGUSTUS	start_codon	101594368	101594370	.	-	0	ID=g19190.t1.start1;Parent=g19190.t1;
OX451217.1_Phasia_obesa_genome_assembly,_chromosome:_3	AUGUSTUS	gene	101595529	101596216	.	+	.	ID=g19191;
OX451217.1_Phasia_obesa_genome_assembly,_chromosome:_3	AUGUSTUS	mRNA	101595529	101596216	0.99	+	.	ID=g19191.t1;Parent=g19191;
OX451217.1_Phasia_obesa_genome_assembly,_chromosome:_3	AUGUSTUS	start_codon	101595529	101595531	.	+	0	ID=g19191.t1.start1;Parent=g19191.t1;
OX451217.1_Phasia_obesa_genome_assembly,_chromosome:_3	AUGUSTUS	CDS	101595529	101595594	0.99	+	0	ID=g19191.t1.CDS1;Parent=g19191.t1;
OX451217.1_Phasia_obesa_genome_assembly,_chromosome:_3	AUGUSTUS	exon	101595529	101595594	.	+	.	ID=g19191.t1.exon1;Parent=g19191.t1;
OX451217.1_Phasia_obesa_genome_assembly,_chromosome:_3	AUGUSTUS	intron	101595595	101595667	0.99	+	.	ID=g19191.t1.intron1;Parent=g19191.t1;
OX451217.1_Phasia_obesa_genome_assembly,_chromosome:_3	AUGUSTUS	CDS	101595668	101596216	0.99	+	0	ID=g19191.t1.CDS2;Parent=g19191.t1;
OX451217.1_Phasia_obesa_genome_assembly,_chromosome:_3	AUGUSTUS	exon	101595668	101596216	.	+	.	ID=g19191.t1.exon2;Parent=g19191.t1;
OX451217.1_Phasia_obesa_genome_assembly,_chromosome:_3	AUGUSTUS	stop_codon	101596214	101596216	.	+	0	ID=g19191.t1.stop1;Parent=g19191.t1;
OX451217.1_Phasia_obesa_genome_assembly,_chromosome:_3	AUGUSTUS	gene	101634215	101634790	.	+	.	ID=g19192;
OX451217.1_Phasia_obesa_genome_assembly,_chromosome:_3	AUGUSTUS	mRNA	101634215	101634790	0.85	+	.	ID=g19192.t1;Parent=g19192;
OX451217.1_Phasia_obesa_genome_assembly,_chromosome:_3	AUGUSTUS	start_codon	101634215	101634217	.	+	0	ID=g19192.t1.start1;Parent=g19192.t1;
OX451217.1_Phasia_obesa_genome_assembly,_chromosome:_3	AUGUSTUS	CDS	101634215	101634790	0.85	+	0	ID=g19192.t1.CDS1;Parent=g19192.t1;
OX451217.1_Phasia_obesa_genome_assembly,_chromosome:_3	AUGUSTUS	exon	101634215	101634790	.	+	.	ID=g19192.t1.exon1;Parent=g19192.t1;
OX451217.1_Phasia_obesa_genome_assembly,_chromosome:_3	AUGUSTUS	stop_codon	101634788	101634790	.	+	0	ID=g19192.t1.stop1;Parent=g19192.t1;
OX451217.1_Phasia_obesa_genome_assembly,_chromosome:_3	AUGUSTUS	gene	101634953	101636200	.	-	.	ID=g19193;
OX451217.1_Phasia_obesa_genome_assembly,_chromosome:_3	AUGUSTUS	mRNA	101634953	101636200	0.43	-	.	ID=g19193.t1;Parent=g19193;
OX451217.1_Phasia_obesa_genome_assembly,_chromosome:_3	AUGUSTUS	stop_codon	101634953	101634955	.	-	0	ID=g19193.t1.stop1;Parent=g19193.t1;
OX451217.1_Phasia_obesa_genome_assembly,_chromosome:_3	AUGUSTUS	CDS	101634953	101635056	0.75	-	2	ID=g19193.t1.CDS1;Parent=g19193.t1;
OX451217.1_Phasia_obesa_genome_assembly,_chromosome:_3	AUGUSTUS	exon	101634953	101635056	.	-	.	ID=g19193.t1.exon1;Parent=g19193.t1;
OX451217.1_Phasia_obesa_genome_assembly,_chromosome:_3	AUGUSTUS	intron	101635057	101635328	0.75	-	.	ID=g19193.t1.intron1;Parent=g19193.t1;
OX451217.1_Phasia_obesa_genome_assembly,_chromosome:_3	AUGUSTUS	CDS	101635329	101635337	0.75	-	2	ID=g19193.t1.CDS2;Parent=g19193.t1;
OX451217.1_Phasia_obesa_genome_assembly,_chromosome:_3	AUGUSTUS	exon	101635329	101635337	.	-	.	ID=g19193.t1.exon2;Parent=g19193.t1;
OX451217.1_Phasia_obesa_genome_assembly,_chromosome:_3	AUGUSTUS	intron	101635338	101635391	1	-	.	ID=g19193.t1.intron2;Parent=g19193.t1;
OX451217.1_Phasia_obesa_genome_assembly,_chromosome:_3	AUGUSTUS	CDS	101635392	101635536	1	-	0	ID=g19193.t1.CDS3;Parent=g19193.t1;
OX451217.1_Phasia_obesa_genome_assembly,_chromosome:_3	AUGUSTUS	exon	101635392	101635536	.	-	.	ID=g19193.t1.exon3;Parent=g19193.t1;
OX451217.1_Phasia_obesa_genome_assembly,_chromosome:_3	AUGUSTUS	intron	101635537	101635608	1	-	.	ID=g19193.t1.intron3;Parent=g19193.t1;
OX451217.1_Phasia_obesa_genome_assembly,_chromosome:_3	AUGUSTUS	CDS	101635609	101635959	0.61	-	0	ID=g19193.t1.CDS4;Parent=g19193.t1;
OX451217.1_Phasia_obesa_genome_assembly,_chromosome:_3	AUGUSTUS	exon	101635609	101635959	.	-	.	ID=g19193.t1.exon4;Parent=g19193.t1;
OX451217.1_Phasia_obesa_genome_assembly,_chromosome:_3	AUGUSTUS	intron	101635960	101636017	0.61	-	.	ID=g19193.t1.intron4;Parent=g19193.t1;
OX451217.1_Phasia_obesa_genome_assembly,_chromosome:_3	AUGUSTUS	CDS	101636018	101636036	0.61	-	1	ID=g19193.t1.CDS5;Parent=g19193.t1;
OX451217.1_Phasia_obesa_genome_assembly,_chromosome:_3	AUGUSTUS	exon	101636018	101636036	.	-	.	ID=g19193.t1.exon5;Parent=g19193.t1;
OX451217.1_Phasia_obesa_genome_assembly,_chromosome:_3	AUGUSTUS	intron	101636037	101636093	1	-	.	ID=g19193.t1.intron5;Parent=g19193.t1;
OX451217.1_Phasia_obesa_genome_assembly,_chromosome:_3	AUGUSTUS	CDS	101636094	101636200	1	-	0	ID=g19193.t1.CDS6;Parent=g19193.t1;
OX451217.1_Phasia_obesa_genome_assembly,_chromosome:_3	AUGUSTUS	exon	101636094	101636200	.	-	.	ID=g19193.t1.exon6;Parent=g19193.t1;
OX451217.1_Phasia_obesa_genome_assembly,_chromosome:_3	AUGUSTUS	start_codon	101636198	101636200	.	-	0	ID=g19193.t1.start1;Parent=g19193.t1;
OX451217.1_Phasia_obesa_genome_assembly,_chromosome:_3	AUGUSTUS	gene	101653769	101654813	.	-	.	ID=g19194;
OX451217.1_Phasia_obesa_genome_assembly,_chromosome:_3	AUGUSTUS	mRNA	101653769	101654813	0.29	-	.	ID=g19194.t1;Parent=g19194;
OX451217.1_Phasia_obesa_genome_assembly,_chromosome:_3	AUGUSTUS	stop_codon	101653769	101653771	.	-	0	ID=g19194.t1.stop1;Parent=g19194.t1;
OX451217.1_Phasia_obesa_genome_assembly,_chromosome:_3	AUGUSTUS	CDS	101653769	101653889	0.59	-	1	ID=g19194.t1.CDS1;Parent=g19194.t1;
OX451217.1_Phasia_obesa_genome_assembly,_chromosome:_3	AUGUSTUS	exon	101653769	101653889	.	-	.	ID=g19194.t1.exon1;Parent=g19194.t1;
OX451217.1_Phasia_obesa_genome_assembly,_chromosome:_3	AUGUSTUS	intron	101653890	101654104	0.44	-	.	ID=g19194.t1.intron1;Parent=g19194.t1;
OX451217.1_Phasia_obesa_genome_assembly,_chromosome:_3	AUGUSTUS	CDS	101654105	101654565	0.47	-	0	ID=g19194.t1.CDS2;Parent=g19194.t1;
OX451217.1_Phasia_obesa_genome_assembly,_chromosome:_3	AUGUSTUS	exon	101654105	101654565	.	-	.	ID=g19194.t1.exon2;Parent=g19194.t1;
OX451217.1_Phasia_obesa_genome_assembly,_chromosome:_3	AUGUSTUS	intron	101654566	101654624	0.65	-	.	ID=g19194.t1.intron2;Parent=g19194.t1;
OX451217.1_Phasia_obesa_genome_assembly,_chromosome:_3	AUGUSTUS	CDS	101654625	101654813	0.44	-	0	ID=g19194.t1.CDS3;Parent=g19194.t1;
OX451217.1_Phasia_obesa_genome_assembly,_chromosome:_3	AUGUSTUS	exon	101654625	101654813	.	-	.	ID=g19194.t1.exon3;Parent=g19194.t1;
OX451217.1_Phasia_obesa_genome_assembly,_chromosome:_3	AUGUSTUS	start_codon	101654811	101654813	.	-	0	ID=g19194.t1.start1;Parent=g19194.t1;
OX451217.1_Phasia_obesa_genome_assembly,_chromosome:_3	AUGUSTUS	gene	101655084	101655371	.	-	.	ID=g19195;
OX451217.1_Phasia_obesa_genome_assembly,_chromosome:_3	AUGUSTUS	mRNA	101655084	101655371	1	-	.	ID=g19195.t1;Parent=g19195;
OX451217.1_Phasia_obesa_genome_assembly,_chromosome:_3	AUGUSTUS	stop_codon	101655084	101655086	.	-	0	ID=g19195.t1.stop1;Parent=g19195.t1;
OX451217.1_Phasia_obesa_genome_assembly,_chromosome:_3	AUGUSTUS	CDS	101655084	101655371	1	-	0	ID=g19195.t1.CDS1;Parent=g19195.t1;
OX451217.1_Phasia_obesa_genome_assembly,_chromosome:_3	AUGUSTUS	exon	101655084	101655371	.	-	.	ID=g19195.t1.exon1;Parent=g19195.t1;
OX451217.1_Phasia_obesa_genome_assembly,_chromosome:_3	AUGUSTUS	start_codon	101655369	101655371	.	-	0	ID=g19195.t1.start1;Parent=g19195.t1;
OX451217.1_Phasia_obesa_genome_assembly,_chromosome:_3	AUGUSTUS	gene	101656343	101656686	.	-	.	ID=g19196;
OX451217.1_Phasia_obesa_genome_assembly,_chromosome:_3	AUGUSTUS	mRNA	101656343	101656686	0.96	-	.	ID=g19196.t1;Parent=g19196;
OX451217.1_Phasia_obesa_genome_assembly,_chromosome:_3	AUGUSTUS	stop_codon	101656343	101656345	.	-	0	ID=g19196.t1.stop1;Parent=g19196.t1;
OX451217.1_Phasia_obesa_genome_assembly,_chromosome:_3	AUGUSTUS	CDS	101656343	101656363	0.96	-	0	ID=g19196.t1.CDS1;Parent=g19196.t1;
OX451217.1_Phasia_obesa_genome_assembly,_chromosome:_3	AUGUSTUS	exon	101656343	101656363	.	-	.	ID=g19196.t1.exon1;Parent=g19196.t1;
OX451217.1_Phasia_obesa_genome_assembly,_chromosome:_3	AUGUSTUS	intron	101656364	101656434	0.96	-	.	ID=g19196.t1.intron1;Parent=g19196.t1;
OX451217.1_Phasia_obesa_genome_assembly,_chromosome:_3	AUGUSTUS	CDS	101656435	101656686	0.96	-	0	ID=g19196.t1.CDS2;Parent=g19196.t1;
OX451217.1_Phasia_obesa_genome_assembly,_chromosome:_3	AUGUSTUS	exon	101656435	101656686	.	-	.	ID=g19196.t1.exon2;Parent=g19196.t1;
OX451217.1_Phasia_obesa_genome_assembly,_chromosome:_3	AUGUSTUS	start_codon	101656684	101656686	.	-	0	ID=g19196.t1.start1;Parent=g19196.t1;
OX451217.1_Phasia_obesa_genome_assembly,_chromosome:_3	AUGUSTUS	gene	101656861	101657567	.	-	.	ID=g19197;
OX451217.1_Phasia_obesa_genome_assembly,_chromosome:_3	AUGUSTUS	mRNA	101656861	101657567	0.61	-	.	ID=g19197.t1;Parent=g19197;
OX451217.1_Phasia_obesa_genome_assembly,_chromosome:_3	AUGUSTUS	stop_codon	101656861	101656863	.	-	0	ID=g19197.t1.stop1;Parent=g19197.t1;
OX451217.1_Phasia_obesa_genome_assembly,_chromosome:_3	AUGUSTUS	CDS	101656861	101657211	0.63	-	0	ID=g19197.t1.CDS1;Parent=g19197.t1;
OX451217.1_Phasia_obesa_genome_assembly,_chromosome:_3	AUGUSTUS	exon	101656861	101657211	.	-	.	ID=g19197.t1.exon1;Parent=g19197.t1;
OX451217.1_Phasia_obesa_genome_assembly,_chromosome:_3	AUGUSTUS	intron	101657212	101657459	0.61	-	.	ID=g19197.t1.intron1;Parent=g19197.t1;
OX451217.1_Phasia_obesa_genome_assembly,_chromosome:_3	AUGUSTUS	CDS	101657460	101657567	0.98	-	0	ID=g19197.t1.CDS2;Parent=g19197.t1;
OX451217.1_Phasia_obesa_genome_assembly,_chromosome:_3	AUGUSTUS	exon	101657460	101657567	.	-	.	ID=g19197.t1.exon2;Parent=g19197.t1;
OX451217.1_Phasia_obesa_genome_assembly,_chromosome:_3	AUGUSTUS	start_codon	101657565	101657567	.	-	0	ID=g19197.t1.start1;Parent=g19197.t1;
OX451217.1_Phasia_obesa_genome_assembly,_chromosome:_3	AUGUSTUS	gene	101658354	101659466	.	+	.	ID=g19198;
OX451217.1_Phasia_obesa_genome_assembly,_chromosome:_3	AUGUSTUS	mRNA	101658354	101659466	0.62	+	.	ID=g19198.t1;Parent=g19198;
OX451217.1_Phasia_obesa_genome_assembly,_chromosome:_3	AUGUSTUS	start_codon	101658354	101658356	.	+	0	ID=g19198.t1.start1;Parent=g19198.t1;
OX451217.1_Phasia_obesa_genome_assembly,_chromosome:_3	AUGUSTUS	CDS	101658354	101658467	1	+	0	ID=g19198.t1.CDS1;Parent=g19198.t1;
OX451217.1_Phasia_obesa_genome_assembly,_chromosome:_3	AUGUSTUS	exon	101658354	101658467	.	+	.	ID=g19198.t1.exon1;Parent=g19198.t1;
OX451217.1_Phasia_obesa_genome_assembly,_chromosome:_3	AUGUSTUS	intron	101658468	101658575	1	+	.	ID=g19198.t1.intron1;Parent=g19198.t1;
OX451217.1_Phasia_obesa_genome_assembly,_chromosome:_3	AUGUSTUS	CDS	101658576	101658756	1	+	0	ID=g19198.t1.CDS2;Parent=g19198.t1;
OX451217.1_Phasia_obesa_genome_assembly,_chromosome:_3	AUGUSTUS	exon	101658576	101658756	.	+	.	ID=g19198.t1.exon2;Parent=g19198.t1;
OX451217.1_Phasia_obesa_genome_assembly,_chromosome:_3	AUGUSTUS	intron	101658757	101658811	1	+	.	ID=g19198.t1.intron2;Parent=g19198.t1;
OX451217.1_Phasia_obesa_genome_assembly,_chromosome:_3	AUGUSTUS	CDS	101658812	101658827	0.88	+	2	ID=g19198.t1.CDS3;Parent=g19198.t1;
OX451217.1_Phasia_obesa_genome_assembly,_chromosome:_3	AUGUSTUS	exon	101658812	101658827	.	+	.	ID=g19198.t1.exon3;Parent=g19198.t1;
OX451217.1_Phasia_obesa_genome_assembly,_chromosome:_3	AUGUSTUS	intron	101658828	101658904	0.88	+	.	ID=g19198.t1.intron3;Parent=g19198.t1;
OX451217.1_Phasia_obesa_genome_assembly,_chromosome:_3	AUGUSTUS	CDS	101658905	101659298	0.69	+	1	ID=g19198.t1.CDS4;Parent=g19198.t1;
OX451217.1_Phasia_obesa_genome_assembly,_chromosome:_3	AUGUSTUS	exon	101658905	101659298	.	+	.	ID=g19198.t1.exon4;Parent=g19198.t1;
OX451217.1_Phasia_obesa_genome_assembly,_chromosome:_3	AUGUSTUS	intron	101659299	101659406	0.69	+	.	ID=g19198.t1.intron4;Parent=g19198.t1;
OX451217.1_Phasia_obesa_genome_assembly,_chromosome:_3	AUGUSTUS	CDS	101659407	101659466	0.69	+	0	ID=g19198.t1.CDS5;Parent=g19198.t1;
OX451217.1_Phasia_obesa_genome_assembly,_chromosome:_3	AUGUSTUS	exon	101659407	101659466	.	+	.	ID=g19198.t1.exon5;Parent=g19198.t1;
OX451217.1_Phasia_obesa_genome_assembly,_chromosome:_3	AUGUSTUS	stop_codon	101659464	101659466	.	+	0	ID=g19198.t1.stop1;Parent=g19198.t1;
OX451217.1_Phasia_obesa_genome_assembly,_chromosome:_3	AUGUSTUS	gene	101660187	101660721	.	-	.	ID=g19199;
OX451217.1_Phasia_obesa_genome_assembly,_chromosome:_3	AUGUSTUS	mRNA	101660187	101660721	1	-	.	ID=g19199.t1;Parent=g19199;
OX451217.1_Phasia_obesa_genome_assembly,_chromosome:_3	AUGUSTUS	stop_codon	101660187	101660189	.	-	0	ID=g19199.t1.stop1;Parent=g19199.t1;
OX451217.1_Phasia_obesa_genome_assembly,_chromosome:_3	AUGUSTUS	CDS	101660187	101660578	1	-	2	ID=g19199.t1.CDS1;Parent=g19199.t1;
OX451217.1_Phasia_obesa_genome_assembly,_chromosome:_3	AUGUSTUS	exon	101660187	101660578	.	-	.	ID=g19199.t1.exon1;Parent=g19199.t1;
OX451217.1_Phasia_obesa_genome_assembly,_chromosome:_3	AUGUSTUS	intron	101660579	101660642	1	-	.	ID=g19199.t1.intron1;Parent=g19199.t1;
OX451217.1_Phasia_obesa_genome_assembly,_chromosome:_3	AUGUSTUS	CDS	101660643	101660721	1	-	0	ID=g19199.t1.CDS2;Parent=g19199.t1;
OX451217.1_Phasia_obesa_genome_assembly,_chromosome:_3	AUGUSTUS	exon	101660643	101660721	.	-	.	ID=g19199.t1.exon2;Parent=g19199.t1;
OX451217.1_Phasia_obesa_genome_assembly,_chromosome:_3	AUGUSTUS	start_codon	101660719	101660721	.	-	0	ID=g19199.t1.start1;Parent=g19199.t1;
OX451217.1_Phasia_obesa_genome_assembly,_chromosome:_3	AUGUSTUS	gene	101665620	101666127	.	+	.	ID=g19200;
OX451217.1_Phasia_obesa_genome_assembly,_chromosome:_3	AUGUSTUS	mRNA	101665620	101666127	0.23	+	.	ID=g19200.t1;Parent=g19200;
OX451217.1_Phasia_obesa_genome_assembly,_chromosome:_3	AUGUSTUS	start_codon	101665620	101665622	.	+	0	ID=g19200.t1.start1;Parent=g19200.t1;
OX451217.1_Phasia_obesa_genome_assembly,_chromosome:_3	AUGUSTUS	CDS	101665620	101665893	0.79	+	0	ID=g19200.t1.CDS1;Parent=g19200.t1;
OX451217.1_Phasia_obesa_genome_assembly,_chromosome:_3	AUGUSTUS	exon	101665620	101665893	.	+	.	ID=g19200.t1.exon1;Parent=g19200.t1;
OX451217.1_Phasia_obesa_genome_assembly,_chromosome:_3	AUGUSTUS	intron	101665894	101666122	0.23	+	.	ID=g19200.t1.intron1;Parent=g19200.t1;
OX451217.1_Phasia_obesa_genome_assembly,_chromosome:_3	AUGUSTUS	CDS	101666123	101666127	0.24	+	2	ID=g19200.t1.CDS2;Parent=g19200.t1;
OX451217.1_Phasia_obesa_genome_assembly,_chromosome:_3	AUGUSTUS	exon	101666123	101666127	.	+	.	ID=g19200.t1.exon2;Parent=g19200.t1;
OX451217.1_Phasia_obesa_genome_assembly,_chromosome:_3	AUGUSTUS	stop_codon	101666125	101666127	.	+	0	ID=g19200.t1.stop1;Parent=g19200.t1;
OX451217.1_Phasia_obesa_genome_assembly,_chromosome:_3	AUGUSTUS	gene	101671628	101672733	.	+	.	ID=g19201;
OX451217.1_Phasia_obesa_genome_assembly,_chromosome:_3	AUGUSTUS	mRNA	101671628	101672733	0.99	+	.	ID=g19201.t1;Parent=g19201;
OX451217.1_Phasia_obesa_genome_assembly,_chromosome:_3	AUGUSTUS	start_codon	101671628	101671630	.	+	0	ID=g19201.t1.start1;Parent=g19201.t1;
OX451217.1_Phasia_obesa_genome_assembly,_chromosome:_3	AUGUSTUS	CDS	101671628	101671702	0.99	+	0	ID=g19201.t1.CDS1;Parent=g19201.t1;
OX451217.1_Phasia_obesa_genome_assembly,_chromosome:_3	AUGUSTUS	exon	101671628	101671702	.	+	.	ID=g19201.t1.exon1;Parent=g19201.t1;
OX451217.1_Phasia_obesa_genome_assembly,_chromosome:_3	AUGUSTUS	intron	101671703	101671791	0.99	+	.	ID=g19201.t1.intron1;Parent=g19201.t1;
OX451217.1_Phasia_obesa_genome_assembly,_chromosome:_3	AUGUSTUS	CDS	101671792	101672733	0.99	+	0	ID=g19201.t1.CDS2;Parent=g19201.t1;
OX451217.1_Phasia_obesa_genome_assembly,_chromosome:_3	AUGUSTUS	exon	101671792	101672733	.	+	.	ID=g19201.t1.exon2;Parent=g19201.t1;
OX451217.1_Phasia_obesa_genome_assembly,_chromosome:_3	AUGUSTUS	stop_codon	101672731	101672733	.	+	0	ID=g19201.t1.stop1;Parent=g19201.t1;
OX451217.1_Phasia_obesa_genome_assembly,_chromosome:_3	AUGUSTUS	mRNA	101671777	101672733	0.67	+	.	ID=g19201.t2;Parent=g19201;
OX451217.1_Phasia_obesa_genome_assembly,_chromosome:_3	AUGUSTUS	start_codon	101671777	101671779	.	+	0	ID=g19201.t2.start1;Parent=g19201.t2;
OX451217.1_Phasia_obesa_genome_assembly,_chromosome:_3	AUGUSTUS	CDS	101671777	101672733	0.67	+	0	ID=g19201.t2.CDS1;Parent=g19201.t2;
OX451217.1_Phasia_obesa_genome_assembly,_chromosome:_3	AUGUSTUS	exon	101671777	101672733	.	+	.	ID=g19201.t2.exon1;Parent=g19201.t2;
OX451217.1_Phasia_obesa_genome_assembly,_chromosome:_3	AUGUSTUS	stop_codon	101672731	101672733	.	+	0	ID=g19201.t2.stop1;Parent=g19201.t2;
OX451217.1_Phasia_obesa_genome_assembly,_chromosome:_3	AUGUSTUS	gene	101675860	101676372	.	+	.	ID=g19202;
OX451217.1_Phasia_obesa_genome_assembly,_chromosome:_3	AUGUSTUS	mRNA	101675860	101676372	1	+	.	ID=g19202.t1;Parent=g19202;
OX451217.1_Phasia_obesa_genome_assembly,_chromosome:_3	AUGUSTUS	start_codon	101675860	101675862	.	+	0	ID=g19202.t1.start1;Parent=g19202.t1;
OX451217.1_Phasia_obesa_genome_assembly,_chromosome:_3	AUGUSTUS	CDS	101675860	101676372	1	+	0	ID=g19202.t1.CDS1;Parent=g19202.t1;
OX451217.1_Phasia_obesa_genome_assembly,_chromosome:_3	AUGUSTUS	exon	101675860	101676372	.	+	.	ID=g19202.t1.exon1;Parent=g19202.t1;
OX451217.1_Phasia_obesa_genome_assembly,_chromosome:_3	AUGUSTUS	stop_codon	101676370	101676372	.	+	0	ID=g19202.t1.stop1;Parent=g19202.t1;
OX451217.1_Phasia_obesa_genome_assembly,_chromosome:_3	AUGUSTUS	gene	101676566	101677636	.	+	.	ID=g19203;
OX451217.1_Phasia_obesa_genome_assembly,_chromosome:_3	AUGUSTUS	mRNA	101676566	101677636	1	+	.	ID=g19203.t1;Parent=g19203;
OX451217.1_Phasia_obesa_genome_assembly,_chromosome:_3	AUGUSTUS	start_codon	101676566	101676568	.	+	0	ID=g19203.t1.start1;Parent=g19203.t1;
OX451217.1_Phasia_obesa_genome_assembly,_chromosome:_3	AUGUSTUS	CDS	101676566	101677636	1	+	0	ID=g19203.t1.CDS1;Parent=g19203.t1;
OX451217.1_Phasia_obesa_genome_assembly,_chromosome:_3	AUGUSTUS	exon	101676566	101677636	.	+	.	ID=g19203.t1.exon1;Parent=g19203.t1;
OX451217.1_Phasia_obesa_genome_assembly,_chromosome:_3	AUGUSTUS	stop_codon	101677634	101677636	.	+	0	ID=g19203.t1.stop1;Parent=g19203.t1;
OX451217.1_Phasia_obesa_genome_assembly,_chromosome:_3	AUGUSTUS	mRNA	101676566	101677103	0.55	+	.	ID=g19203.t2;Parent=g19203;
OX451217.1_Phasia_obesa_genome_assembly,_chromosome:_3	AUGUSTUS	start_codon	101676566	101676568	.	+	0	ID=g19203.t2.start1;Parent=g19203.t2;
OX451217.1_Phasia_obesa_genome_assembly,_chromosome:_3	AUGUSTUS	CDS	101676566	101676988	0.58	+	0	ID=g19203.t2.CDS1;Parent=g19203.t2;
OX451217.1_Phasia_obesa_genome_assembly,_chromosome:_3	AUGUSTUS	exon	101676566	101676988	.	+	.	ID=g19203.t2.exon1;Parent=g19203.t2;
OX451217.1_Phasia_obesa_genome_assembly,_chromosome:_3	AUGUSTUS	intron	101676989	101677067	0.56	+	.	ID=g19203.t2.intron1;Parent=g19203.t2;
OX451217.1_Phasia_obesa_genome_assembly,_chromosome:_3	AUGUSTUS	CDS	101677068	101677103	0.56	+	0	ID=g19203.t2.CDS2;Parent=g19203.t2;
OX451217.1_Phasia_obesa_genome_assembly,_chromosome:_3	AUGUSTUS	exon	101677068	101677103	.	+	.	ID=g19203.t2.exon2;Parent=g19203.t2;
OX451217.1_Phasia_obesa_genome_assembly,_chromosome:_3	AUGUSTUS	stop_codon	101677101	101677103	.	+	0	ID=g19203.t2.stop1;Parent=g19203.t2;
OX451217.1_Phasia_obesa_genome_assembly,_chromosome:_3	AUGUSTUS	mRNA	101676566	101677211	0.59	+	.	ID=g19203.t3;Parent=g19203;
OX451217.1_Phasia_obesa_genome_assembly,_chromosome:_3	AUGUSTUS	start_codon	101676566	101676568	.	+	0	ID=g19203.t3.start1;Parent=g19203.t3;
OX451217.1_Phasia_obesa_genome_assembly,_chromosome:_3	AUGUSTUS	CDS	101676566	101677099	0.59	+	0	ID=g19203.t3.CDS1;Parent=g19203.t3;
OX451217.1_Phasia_obesa_genome_assembly,_chromosome:_3	AUGUSTUS	exon	101676566	101677099	.	+	.	ID=g19203.t3.exon1;Parent=g19203.t3;
OX451217.1_Phasia_obesa_genome_assembly,_chromosome:_3	AUGUSTUS	intron	101677100	101677163	0.59	+	.	ID=g19203.t3.intron1;Parent=g19203.t3;
OX451217.1_Phasia_obesa_genome_assembly,_chromosome:_3	AUGUSTUS	CDS	101677164	101677211	0.6	+	0	ID=g19203.t3.CDS2;Parent=g19203.t3;
OX451217.1_Phasia_obesa_genome_assembly,_chromosome:_3	AUGUSTUS	exon	101677164	101677211	.	+	.	ID=g19203.t3.exon2;Parent=g19203.t3;
OX451217.1_Phasia_obesa_genome_assembly,_chromosome:_3	AUGUSTUS	stop_codon	101677209	101677211	.	+	0	ID=g19203.t3.stop1;Parent=g19203.t3;
OX451217.1_Phasia_obesa_genome_assembly,_chromosome:_3	AUGUSTUS	gene	101678236	101678799	.	+	.	ID=g19204;
OX451217.1_Phasia_obesa_genome_assembly,_chromosome:_3	AUGUSTUS	mRNA	101678236	101678799	0.94	+	.	ID=g19204.t1;Parent=g19204;
OX451217.1_Phasia_obesa_genome_assembly,_chromosome:_3	AUGUSTUS	start_codon	101678236	101678238	.	+	0	ID=g19204.t1.start1;Parent=g19204.t1;
OX451217.1_Phasia_obesa_genome_assembly,_chromosome:_3	AUGUSTUS	CDS	101678236	101678799	0.94	+	0	ID=g19204.t1.CDS1;Parent=g19204.t1;
OX451217.1_Phasia_obesa_genome_assembly,_chromosome:_3	AUGUSTUS	exon	101678236	101678799	.	+	.	ID=g19204.t1.exon1;Parent=g19204.t1;
OX451217.1_Phasia_obesa_genome_assembly,_chromosome:_3	AUGUSTUS	stop_codon	101678797	101678799	.	+	0	ID=g19204.t1.stop1;Parent=g19204.t1;
OX451217.1_Phasia_obesa_genome_assembly,_chromosome:_3	AUGUSTUS	gene	101688096	101689082	.	+	.	ID=g19205;
OX451217.1_Phasia_obesa_genome_assembly,_chromosome:_3	AUGUSTUS	mRNA	101688096	101689082	1	+	.	ID=g19205.t1;Parent=g19205;
OX451217.1_Phasia_obesa_genome_assembly,_chromosome:_3	AUGUSTUS	start_codon	101688096	101688098	.	+	0	ID=g19205.t1.start1;Parent=g19205.t1;
OX451217.1_Phasia_obesa_genome_assembly,_chromosome:_3	AUGUSTUS	CDS	101688096	101689082	1	+	0	ID=g19205.t1.CDS1;Parent=g19205.t1;
OX451217.1_Phasia_obesa_genome_assembly,_chromosome:_3	AUGUSTUS	exon	101688096	101689082	.	+	.	ID=g19205.t1.exon1;Parent=g19205.t1;
OX451217.1_Phasia_obesa_genome_assembly,_chromosome:_3	AUGUSTUS	stop_codon	101689080	101689082	.	+	0	ID=g19205.t1.stop1;Parent=g19205.t1;
OX451217.1_Phasia_obesa_genome_assembly,_chromosome:_3	AUGUSTUS	gene	101730433	101739163	.	-	.	ID=g19206;
OX451217.1_Phasia_obesa_genome_assembly,_chromosome:_3	AUGUSTUS	mRNA	101730433	101739163	0.06	-	.	ID=g19206.t1;Parent=g19206;
OX451217.1_Phasia_obesa_genome_assembly,_chromosome:_3	AUGUSTUS	stop_codon	101730433	101730435	.	-	0	ID=g19206.t1.stop1;Parent=g19206.t1;
OX451217.1_Phasia_obesa_genome_assembly,_chromosome:_3	AUGUSTUS	CDS	101730433	101730526	1	-	1	ID=g19206.t1.CDS1;Parent=g19206.t1;
OX451217.1_Phasia_obesa_genome_assembly,_chromosome:_3	AUGUSTUS	exon	101730433	101730526	.	-	.	ID=g19206.t1.exon1;Parent=g19206.t1;
OX451217.1_Phasia_obesa_genome_assembly,_chromosome:_3	AUGUSTUS	intron	101730527	101730653	1	-	.	ID=g19206.t1.intron1;Parent=g19206.t1;
OX451217.1_Phasia_obesa_genome_assembly,_chromosome:_3	AUGUSTUS	CDS	101730654	101731468	0.7	-	0	ID=g19206.t1.CDS2;Parent=g19206.t1;
OX451217.1_Phasia_obesa_genome_assembly,_chromosome:_3	AUGUSTUS	exon	101730654	101731468	.	-	.	ID=g19206.t1.exon2;Parent=g19206.t1;
OX451217.1_Phasia_obesa_genome_assembly,_chromosome:_3	AUGUSTUS	intron	101731469	101731522	0.31	-	.	ID=g19206.t1.intron2;Parent=g19206.t1;
OX451217.1_Phasia_obesa_genome_assembly,_chromosome:_3	AUGUSTUS	CDS	101731523	101731707	0.23	-	2	ID=g19206.t1.CDS3;Parent=g19206.t1;
OX451217.1_Phasia_obesa_genome_assembly,_chromosome:_3	AUGUSTUS	exon	101731523	101731707	.	-	.	ID=g19206.t1.exon3;Parent=g19206.t1;
OX451217.1_Phasia_obesa_genome_assembly,_chromosome:_3	AUGUSTUS	intron	101731708	101734485	0.23	-	.	ID=g19206.t1.intron3;Parent=g19206.t1;
OX451217.1_Phasia_obesa_genome_assembly,_chromosome:_3	AUGUSTUS	CDS	101734486	101734932	0.4	-	2	ID=g19206.t1.CDS4;Parent=g19206.t1;
OX451217.1_Phasia_obesa_genome_assembly,_chromosome:_3	AUGUSTUS	exon	101734486	101734932	.	-	.	ID=g19206.t1.exon4;Parent=g19206.t1;
OX451217.1_Phasia_obesa_genome_assembly,_chromosome:_3	AUGUSTUS	intron	101734933	101739123	1	-	.	ID=g19206.t1.intron4;Parent=g19206.t1;
OX451217.1_Phasia_obesa_genome_assembly,_chromosome:_3	AUGUSTUS	CDS	101739124	101739163	1	-	0	ID=g19206.t1.CDS5;Parent=g19206.t1;
OX451217.1_Phasia_obesa_genome_assembly,_chromosome:_3	AUGUSTUS	exon	101739124	101739163	.	-	.	ID=g19206.t1.exon5;Parent=g19206.t1;
OX451217.1_Phasia_obesa_genome_assembly,_chromosome:_3	AUGUSTUS	start_codon	101739161	101739163	.	-	0	ID=g19206.t1.start1;Parent=g19206.t1;
OX451217.1_Phasia_obesa_genome_assembly,_chromosome:_3	AUGUSTUS	gene	101745884	101746117	.	+	.	ID=g19207;
OX451217.1_Phasia_obesa_genome_assembly,_chromosome:_3	AUGUSTUS	mRNA	101745884	101746117	0.95	+	.	ID=g19207.t1;Parent=g19207;
OX451217.1_Phasia_obesa_genome_assembly,_chromosome:_3	AUGUSTUS	start_codon	101745884	101745886	.	+	0	ID=g19207.t1.start1;Parent=g19207.t1;
OX451217.1_Phasia_obesa_genome_assembly,_chromosome:_3	AUGUSTUS	CDS	101745884	101746117	0.95	+	0	ID=g19207.t1.CDS1;Parent=g19207.t1;
OX451217.1_Phasia_obesa_genome_assembly,_chromosome:_3	AUGUSTUS	exon	101745884	101746117	.	+	.	ID=g19207.t1.exon1;Parent=g19207.t1;
OX451217.1_Phasia_obesa_genome_assembly,_chromosome:_3	AUGUSTUS	stop_codon	101746115	101746117	.	+	0	ID=g19207.t1.stop1;Parent=g19207.t1;
OX451217.1_Phasia_obesa_genome_assembly,_chromosome:_3	AUGUSTUS	gene	101750390	101750755	.	+	.	ID=g19208;
OX451217.1_Phasia_obesa_genome_assembly,_chromosome:_3	AUGUSTUS	mRNA	101750390	101750755	0.99	+	.	ID=g19208.t1;Parent=g19208;
OX451217.1_Phasia_obesa_genome_assembly,_chromosome:_3	AUGUSTUS	start_codon	101750390	101750392	.	+	0	ID=g19208.t1.start1;Parent=g19208.t1;
OX451217.1_Phasia_obesa_genome_assembly,_chromosome:_3	AUGUSTUS	CDS	101750390	101750755	0.99	+	0	ID=g19208.t1.CDS1;Parent=g19208.t1;
OX451217.1_Phasia_obesa_genome_assembly,_chromosome:_3	AUGUSTUS	exon	101750390	101750755	.	+	.	ID=g19208.t1.exon1;Parent=g19208.t1;
OX451217.1_Phasia_obesa_genome_assembly,_chromosome:_3	AUGUSTUS	stop_codon	101750753	101750755	.	+	0	ID=g19208.t1.stop1;Parent=g19208.t1;
OX451217.1_Phasia_obesa_genome_assembly,_chromosome:_3	AUGUSTUS	gene	101751685	101752936	.	+	.	ID=g19209;
OX451217.1_Phasia_obesa_genome_assembly,_chromosome:_3	AUGUSTUS	mRNA	101751685	101752936	0.74	+	.	ID=g19209.t1;Parent=g19209;
OX451217.1_Phasia_obesa_genome_assembly,_chromosome:_3	AUGUSTUS	start_codon	101751685	101751687	.	+	0	ID=g19209.t1.start1;Parent=g19209.t1;
OX451217.1_Phasia_obesa_genome_assembly,_chromosome:_3	AUGUSTUS	CDS	101751685	101752189	0.75	+	0	ID=g19209.t1.CDS1;Parent=g19209.t1;
OX451217.1_Phasia_obesa_genome_assembly,_chromosome:_3	AUGUSTUS	exon	101751685	101752189	.	+	.	ID=g19209.t1.exon1;Parent=g19209.t1;
OX451217.1_Phasia_obesa_genome_assembly,_chromosome:_3	AUGUSTUS	intron	101752190	101752850	0.74	+	.	ID=g19209.t1.intron1;Parent=g19209.t1;
OX451217.1_Phasia_obesa_genome_assembly,_chromosome:_3	AUGUSTUS	CDS	101752851	101752936	0.98	+	2	ID=g19209.t1.CDS2;Parent=g19209.t1;
OX451217.1_Phasia_obesa_genome_assembly,_chromosome:_3	AUGUSTUS	exon	101752851	101752936	.	+	.	ID=g19209.t1.exon2;Parent=g19209.t1;
OX451217.1_Phasia_obesa_genome_assembly,_chromosome:_3	AUGUSTUS	stop_codon	101752934	101752936	.	+	0	ID=g19209.t1.stop1;Parent=g19209.t1;
OX451217.1_Phasia_obesa_genome_assembly,_chromosome:_3	AUGUSTUS	gene	101762072	101771389	.	+	.	ID=g19210;
OX451217.1_Phasia_obesa_genome_assembly,_chromosome:_3	AUGUSTUS	mRNA	101762072	101771389	0.86	+	.	ID=g19210.t1;Parent=g19210;
OX451217.1_Phasia_obesa_genome_assembly,_chromosome:_3	AUGUSTUS	start_codon	101762072	101762074	.	+	0	ID=g19210.t1.start1;Parent=g19210.t1;
OX451217.1_Phasia_obesa_genome_assembly,_chromosome:_3	AUGUSTUS	CDS	101762072	101762345	0.92	+	0	ID=g19210.t1.CDS1;Parent=g19210.t1;
OX451217.1_Phasia_obesa_genome_assembly,_chromosome:_3	AUGUSTUS	exon	101762072	101762345	.	+	.	ID=g19210.t1.exon1;Parent=g19210.t1;
OX451217.1_Phasia_obesa_genome_assembly,_chromosome:_3	AUGUSTUS	intron	101762346	101771204	0.87	+	.	ID=g19210.t1.intron1;Parent=g19210.t1;
OX451217.1_Phasia_obesa_genome_assembly,_chromosome:_3	AUGUSTUS	CDS	101771205	101771389	0.91	+	2	ID=g19210.t1.CDS2;Parent=g19210.t1;
OX451217.1_Phasia_obesa_genome_assembly,_chromosome:_3	AUGUSTUS	exon	101771205	101771389	.	+	.	ID=g19210.t1.exon2;Parent=g19210.t1;
OX451217.1_Phasia_obesa_genome_assembly,_chromosome:_3	AUGUSTUS	stop_codon	101771387	101771389	.	+	0	ID=g19210.t1.stop1;Parent=g19210.t1;
OX451217.1_Phasia_obesa_genome_assembly,_chromosome:_3	AUGUSTUS	gene	101776903	101778103	.	+	.	ID=g19211;
OX451217.1_Phasia_obesa_genome_assembly,_chromosome:_3	AUGUSTUS	mRNA	101776903	101777885	0.99	+	.	ID=g19211.t1;Parent=g19211;
OX451217.1_Phasia_obesa_genome_assembly,_chromosome:_3	AUGUSTUS	start_codon	101776903	101776905	.	+	0	ID=g19211.t1.start1;Parent=g19211.t1;
OX451217.1_Phasia_obesa_genome_assembly,_chromosome:_3	AUGUSTUS	CDS	101776903	101776977	0.99	+	0	ID=g19211.t1.CDS1;Parent=g19211.t1;
OX451217.1_Phasia_obesa_genome_assembly,_chromosome:_3	AUGUSTUS	exon	101776903	101776977	.	+	.	ID=g19211.t1.exon1;Parent=g19211.t1;
OX451217.1_Phasia_obesa_genome_assembly,_chromosome:_3	AUGUSTUS	intron	101776978	101777066	0.99	+	.	ID=g19211.t1.intron1;Parent=g19211.t1;
OX451217.1_Phasia_obesa_genome_assembly,_chromosome:_3	AUGUSTUS	CDS	101777067	101777885	0.99	+	0	ID=g19211.t1.CDS2;Parent=g19211.t1;
OX451217.1_Phasia_obesa_genome_assembly,_chromosome:_3	AUGUSTUS	exon	101777067	101777885	.	+	.	ID=g19211.t1.exon2;Parent=g19211.t1;
OX451217.1_Phasia_obesa_genome_assembly,_chromosome:_3	AUGUSTUS	stop_codon	101777883	101777885	.	+	0	ID=g19211.t1.stop1;Parent=g19211.t1;
OX451217.1_Phasia_obesa_genome_assembly,_chromosome:_3	AUGUSTUS	mRNA	101777052	101778103	0.49	+	.	ID=g19211.t2;Parent=g19211;
OX451217.1_Phasia_obesa_genome_assembly,_chromosome:_3	AUGUSTUS	start_codon	101777052	101777054	.	+	0	ID=g19211.t2.start1;Parent=g19211.t2;
OX451217.1_Phasia_obesa_genome_assembly,_chromosome:_3	AUGUSTUS	CDS	101777052	101777556	0.55	+	0	ID=g19211.t2.CDS1;Parent=g19211.t2;
OX451217.1_Phasia_obesa_genome_assembly,_chromosome:_3	AUGUSTUS	exon	101777052	101777556	.	+	.	ID=g19211.t2.exon1;Parent=g19211.t2;
OX451217.1_Phasia_obesa_genome_assembly,_chromosome:_3	AUGUSTUS	intron	101777557	101777948	0.5	+	.	ID=g19211.t2.intron1;Parent=g19211.t2;
OX451217.1_Phasia_obesa_genome_assembly,_chromosome:_3	AUGUSTUS	CDS	101777949	101778103	0.77	+	2	ID=g19211.t2.CDS2;Parent=g19211.t2;
OX451217.1_Phasia_obesa_genome_assembly,_chromosome:_3	AUGUSTUS	exon	101777949	101778103	.	+	.	ID=g19211.t2.exon2;Parent=g19211.t2;
OX451217.1_Phasia_obesa_genome_assembly,_chromosome:_3	AUGUSTUS	stop_codon	101778101	101778103	.	+	0	ID=g19211.t2.stop1;Parent=g19211.t2;
OX451217.1_Phasia_obesa_genome_assembly,_chromosome:_3	AUGUSTUS	gene	101820413	101821051	.	-	.	ID=g19212;
OX451217.1_Phasia_obesa_genome_assembly,_chromosome:_3	AUGUSTUS	mRNA	101820413	101821051	0.98	-	.	ID=g19212.t1;Parent=g19212;
OX451217.1_Phasia_obesa_genome_assembly,_chromosome:_3	AUGUSTUS	stop_codon	101820413	101820415	.	-	0	ID=g19212.t1.stop1;Parent=g19212.t1;
OX451217.1_Phasia_obesa_genome_assembly,_chromosome:_3	AUGUSTUS	CDS	101820413	101821051	0.98	-	0	ID=g19212.t1.CDS1;Parent=g19212.t1;
OX451217.1_Phasia_obesa_genome_assembly,_chromosome:_3	AUGUSTUS	exon	101820413	101821051	.	-	.	ID=g19212.t1.exon1;Parent=g19212.t1;
OX451217.1_Phasia_obesa_genome_assembly,_chromosome:_3	AUGUSTUS	start_codon	101821049	101821051	.	-	0	ID=g19212.t1.start1;Parent=g19212.t1;
OX451217.1_Phasia_obesa_genome_assembly,_chromosome:_3	AUGUSTUS	gene	101822603	101828085	.	-	.	ID=g19213;
OX451217.1_Phasia_obesa_genome_assembly,_chromosome:_3	AUGUSTUS	mRNA	101822603	101828085	0.81	-	.	ID=g19213.t1;Parent=g19213;
OX451217.1_Phasia_obesa_genome_assembly,_chromosome:_3	AUGUSTUS	stop_codon	101822603	101822605	.	-	0	ID=g19213.t1.stop1;Parent=g19213.t1;
OX451217.1_Phasia_obesa_genome_assembly,_chromosome:_3	AUGUSTUS	CDS	101822603	101822647	1	-	0	ID=g19213.t1.CDS1;Parent=g19213.t1;
OX451217.1_Phasia_obesa_genome_assembly,_chromosome:_3	AUGUSTUS	exon	101822603	101822647	.	-	.	ID=g19213.t1.exon1;Parent=g19213.t1;
OX451217.1_Phasia_obesa_genome_assembly,_chromosome:_3	AUGUSTUS	intron	101822648	101823705	0.81	-	.	ID=g19213.t1.intron1;Parent=g19213.t1;
OX451217.1_Phasia_obesa_genome_assembly,_chromosome:_3	AUGUSTUS	CDS	101823706	101823854	0.82	-	2	ID=g19213.t1.CDS2;Parent=g19213.t1;
OX451217.1_Phasia_obesa_genome_assembly,_chromosome:_3	AUGUSTUS	exon	101823706	101823854	.	-	.	ID=g19213.t1.exon2;Parent=g19213.t1;
OX451217.1_Phasia_obesa_genome_assembly,_chromosome:_3	AUGUSTUS	intron	101823855	101828045	1	-	.	ID=g19213.t1.intron2;Parent=g19213.t1;
OX451217.1_Phasia_obesa_genome_assembly,_chromosome:_3	AUGUSTUS	CDS	101828046	101828085	1	-	0	ID=g19213.t1.CDS3;Parent=g19213.t1;
OX451217.1_Phasia_obesa_genome_assembly,_chromosome:_3	AUGUSTUS	exon	101828046	101828085	.	-	.	ID=g19213.t1.exon3;Parent=g19213.t1;
OX451217.1_Phasia_obesa_genome_assembly,_chromosome:_3	AUGUSTUS	start_codon	101828083	101828085	.	-	0	ID=g19213.t1.start1;Parent=g19213.t1;
OX451217.1_Phasia_obesa_genome_assembly,_chromosome:_3	AUGUSTUS	gene	101834804	101835037	.	+	.	ID=g19214;
OX451217.1_Phasia_obesa_genome_assembly,_chromosome:_3	AUGUSTUS	mRNA	101834804	101835037	1	+	.	ID=g19214.t1;Parent=g19214;
OX451217.1_Phasia_obesa_genome_assembly,_chromosome:_3	AUGUSTUS	start_codon	101834804	101834806	.	+	0	ID=g19214.t1.start1;Parent=g19214.t1;
OX451217.1_Phasia_obesa_genome_assembly,_chromosome:_3	AUGUSTUS	CDS	101834804	101835037	1	+	0	ID=g19214.t1.CDS1;Parent=g19214.t1;
OX451217.1_Phasia_obesa_genome_assembly,_chromosome:_3	AUGUSTUS	exon	101834804	101835037	.	+	.	ID=g19214.t1.exon1;Parent=g19214.t1;
OX451217.1_Phasia_obesa_genome_assembly,_chromosome:_3	AUGUSTUS	stop_codon	101835035	101835037	.	+	0	ID=g19214.t1.stop1;Parent=g19214.t1;
OX451217.1_Phasia_obesa_genome_assembly,_chromosome:_3	AUGUSTUS	gene	101840605	101841591	.	+	.	ID=g19215;
OX451217.1_Phasia_obesa_genome_assembly,_chromosome:_3	AUGUSTUS	mRNA	101840605	101841591	1	+	.	ID=g19215.t1;Parent=g19215;
OX451217.1_Phasia_obesa_genome_assembly,_chromosome:_3	AUGUSTUS	start_codon	101840605	101840607	.	+	0	ID=g19215.t1.start1;Parent=g19215.t1;
OX451217.1_Phasia_obesa_genome_assembly,_chromosome:_3	AUGUSTUS	CDS	101840605	101841591	1	+	0	ID=g19215.t1.CDS1;Parent=g19215.t1;
OX451217.1_Phasia_obesa_genome_assembly,_chromosome:_3	AUGUSTUS	exon	101840605	101841591	.	+	.	ID=g19215.t1.exon1;Parent=g19215.t1;
OX451217.1_Phasia_obesa_genome_assembly,_chromosome:_3	AUGUSTUS	stop_codon	101841589	101841591	.	+	0	ID=g19215.t1.stop1;Parent=g19215.t1;
OX451217.1_Phasia_obesa_genome_assembly,_chromosome:_3	AUGUSTUS	gene	101876273	101877479	.	-	.	ID=g19216;
OX451217.1_Phasia_obesa_genome_assembly,_chromosome:_3	AUGUSTUS	mRNA	101876273	101877479	0.81	-	.	ID=g19216.t1;Parent=g19216;
OX451217.1_Phasia_obesa_genome_assembly,_chromosome:_3	AUGUSTUS	stop_codon	101876273	101876275	.	-	0	ID=g19216.t1.stop1;Parent=g19216.t1;
OX451217.1_Phasia_obesa_genome_assembly,_chromosome:_3	AUGUSTUS	CDS	101876273	101876396	0.81	-	1	ID=g19216.t1.CDS1;Parent=g19216.t1;
OX451217.1_Phasia_obesa_genome_assembly,_chromosome:_3	AUGUSTUS	exon	101876273	101876396	.	-	.	ID=g19216.t1.exon1;Parent=g19216.t1;
OX451217.1_Phasia_obesa_genome_assembly,_chromosome:_3	AUGUSTUS	intron	101876397	101877288	0.81	-	.	ID=g19216.t1.intron1;Parent=g19216.t1;
OX451217.1_Phasia_obesa_genome_assembly,_chromosome:_3	AUGUSTUS	CDS	101877289	101877479	1	-	0	ID=g19216.t1.CDS2;Parent=g19216.t1;
OX451217.1_Phasia_obesa_genome_assembly,_chromosome:_3	AUGUSTUS	exon	101877289	101877479	.	-	.	ID=g19216.t1.exon2;Parent=g19216.t1;
OX451217.1_Phasia_obesa_genome_assembly,_chromosome:_3	AUGUSTUS	start_codon	101877477	101877479	.	-	0	ID=g19216.t1.start1;Parent=g19216.t1;
OX451217.1_Phasia_obesa_genome_assembly,_chromosome:_3	AUGUSTUS	gene	101892001	101907475	.	+	.	ID=g19217;
OX451217.1_Phasia_obesa_genome_assembly,_chromosome:_3	AUGUSTUS	mRNA	101892001	101892486	0.93	+	.	ID=g19217.t1;Parent=g19217;
OX451217.1_Phasia_obesa_genome_assembly,_chromosome:_3	AUGUSTUS	start_codon	101892001	101892003	.	+	0	ID=g19217.t1.start1;Parent=g19217.t1;
OX451217.1_Phasia_obesa_genome_assembly,_chromosome:_3	AUGUSTUS	CDS	101892001	101892309	0.95	+	0	ID=g19217.t1.CDS1;Parent=g19217.t1;
OX451217.1_Phasia_obesa_genome_assembly,_chromosome:_3	AUGUSTUS	exon	101892001	101892309	.	+	.	ID=g19217.t1.exon1;Parent=g19217.t1;
OX451217.1_Phasia_obesa_genome_assembly,_chromosome:_3	AUGUSTUS	intron	101892310	101892393	0.93	+	.	ID=g19217.t1.intron1;Parent=g19217.t1;
OX451217.1_Phasia_obesa_genome_assembly,_chromosome:_3	AUGUSTUS	CDS	101892394	101892486	0.93	+	0	ID=g19217.t1.CDS2;Parent=g19217.t1;
OX451217.1_Phasia_obesa_genome_assembly,_chromosome:_3	AUGUSTUS	exon	101892394	101892486	.	+	.	ID=g19217.t1.exon2;Parent=g19217.t1;
OX451217.1_Phasia_obesa_genome_assembly,_chromosome:_3	AUGUSTUS	stop_codon	101892484	101892486	.	+	0	ID=g19217.t1.stop1;Parent=g19217.t1;
OX451217.1_Phasia_obesa_genome_assembly,_chromosome:_3	AUGUSTUS	mRNA	101892385	101907475	0.47	+	.	ID=g19217.t2;Parent=g19217;
OX451217.1_Phasia_obesa_genome_assembly,_chromosome:_3	AUGUSTUS	start_codon	101892385	101892387	.	+	0	ID=g19217.t2.start1;Parent=g19217.t2;
OX451217.1_Phasia_obesa_genome_assembly,_chromosome:_3	AUGUSTUS	CDS	101892385	101892441	0.47	+	0	ID=g19217.t2.CDS1;Parent=g19217.t2;
OX451217.1_Phasia_obesa_genome_assembly,_chromosome:_3	AUGUSTUS	exon	101892385	101892441	.	+	.	ID=g19217.t2.exon1;Parent=g19217.t2;
OX451217.1_Phasia_obesa_genome_assembly,_chromosome:_3	AUGUSTUS	intron	101892442	101907199	0.47	+	.	ID=g19217.t2.intron1;Parent=g19217.t2;
OX451217.1_Phasia_obesa_genome_assembly,_chromosome:_3	AUGUSTUS	CDS	101907200	101907475	1	+	0	ID=g19217.t2.CDS2;Parent=g19217.t2;
OX451217.1_Phasia_obesa_genome_assembly,_chromosome:_3	AUGUSTUS	exon	101907200	101907475	.	+	.	ID=g19217.t2.exon2;Parent=g19217.t2;
OX451217.1_Phasia_obesa_genome_assembly,_chromosome:_3	AUGUSTUS	stop_codon	101907473	101907475	.	+	0	ID=g19217.t2.stop1;Parent=g19217.t2;
OX451217.1_Phasia_obesa_genome_assembly,_chromosome:_3	AUGUSTUS	gene	101910075	101911012	.	+	.	ID=g19218;
OX451217.1_Phasia_obesa_genome_assembly,_chromosome:_3	AUGUSTUS	mRNA	101910075	101911012	0.43	+	.	ID=g19218.t1;Parent=g19218;
OX451217.1_Phasia_obesa_genome_assembly,_chromosome:_3	AUGUSTUS	start_codon	101910075	101910077	.	+	0	ID=g19218.t1.start1;Parent=g19218.t1;
OX451217.1_Phasia_obesa_genome_assembly,_chromosome:_3	AUGUSTUS	CDS	101910075	101910485	0.44	+	0	ID=g19218.t1.CDS1;Parent=g19218.t1;
OX451217.1_Phasia_obesa_genome_assembly,_chromosome:_3	AUGUSTUS	exon	101910075	101910485	.	+	.	ID=g19218.t1.exon1;Parent=g19218.t1;
OX451217.1_Phasia_obesa_genome_assembly,_chromosome:_3	AUGUSTUS	intron	101910486	101910592	0.44	+	.	ID=g19218.t1.intron1;Parent=g19218.t1;
OX451217.1_Phasia_obesa_genome_assembly,_chromosome:_3	AUGUSTUS	CDS	101910593	101911012	0.65	+	0	ID=g19218.t1.CDS2;Parent=g19218.t1;
OX451217.1_Phasia_obesa_genome_assembly,_chromosome:_3	AUGUSTUS	exon	101910593	101911012	.	+	.	ID=g19218.t1.exon2;Parent=g19218.t1;
OX451217.1_Phasia_obesa_genome_assembly,_chromosome:_3	AUGUSTUS	stop_codon	101911010	101911012	.	+	0	ID=g19218.t1.stop1;Parent=g19218.t1;
OX451217.1_Phasia_obesa_genome_assembly,_chromosome:_3	AUGUSTUS	gene	101911497	101912237	.	+	.	ID=g19219;
OX451217.1_Phasia_obesa_genome_assembly,_chromosome:_3	AUGUSTUS	mRNA	101911497	101912237	0.99	+	.	ID=g19219.t1;Parent=g19219;
OX451217.1_Phasia_obesa_genome_assembly,_chromosome:_3	AUGUSTUS	start_codon	101911497	101911499	.	+	0	ID=g19219.t1.start1;Parent=g19219.t1;
OX451217.1_Phasia_obesa_genome_assembly,_chromosome:_3	AUGUSTUS	CDS	101911497	101912237	0.99	+	0	ID=g19219.t1.CDS1;Parent=g19219.t1;
OX451217.1_Phasia_obesa_genome_assembly,_chromosome:_3	AUGUSTUS	exon	101911497	101912237	.	+	.	ID=g19219.t1.exon1;Parent=g19219.t1;
OX451217.1_Phasia_obesa_genome_assembly,_chromosome:_3	AUGUSTUS	stop_codon	101912235	101912237	.	+	0	ID=g19219.t1.stop1;Parent=g19219.t1;
OX451217.1_Phasia_obesa_genome_assembly,_chromosome:_3	AUGUSTUS	gene	101912372	101913009	.	+	.	ID=g19220;
OX451217.1_Phasia_obesa_genome_assembly,_chromosome:_3	AUGUSTUS	mRNA	101912372	101913009	1	+	.	ID=g19220.t1;Parent=g19220;
OX451217.1_Phasia_obesa_genome_assembly,_chromosome:_3	AUGUSTUS	start_codon	101912372	101912374	.	+	0	ID=g19220.t1.start1;Parent=g19220.t1;
OX451217.1_Phasia_obesa_genome_assembly,_chromosome:_3	AUGUSTUS	CDS	101912372	101912426	1	+	0	ID=g19220.t1.CDS1;Parent=g19220.t1;
OX451217.1_Phasia_obesa_genome_assembly,_chromosome:_3	AUGUSTUS	exon	101912372	101912426	.	+	.	ID=g19220.t1.exon1;Parent=g19220.t1;
OX451217.1_Phasia_obesa_genome_assembly,_chromosome:_3	AUGUSTUS	intron	101912427	101912731	1	+	.	ID=g19220.t1.intron1;Parent=g19220.t1;
OX451217.1_Phasia_obesa_genome_assembly,_chromosome:_3	AUGUSTUS	CDS	101912732	101913009	1	+	2	ID=g19220.t1.CDS2;Parent=g19220.t1;
OX451217.1_Phasia_obesa_genome_assembly,_chromosome:_3	AUGUSTUS	exon	101912732	101913009	.	+	.	ID=g19220.t1.exon2;Parent=g19220.t1;
OX451217.1_Phasia_obesa_genome_assembly,_chromosome:_3	AUGUSTUS	stop_codon	101913007	101913009	.	+	0	ID=g19220.t1.stop1;Parent=g19220.t1;
OX451217.1_Phasia_obesa_genome_assembly,_chromosome:_3	AUGUSTUS	gene	101931764	101944499	.	-	.	ID=g19221;
OX451217.1_Phasia_obesa_genome_assembly,_chromosome:_3	AUGUSTUS	mRNA	101944236	101944499	0.63	-	.	ID=g19221.t1;Parent=g19221;
OX451217.1_Phasia_obesa_genome_assembly,_chromosome:_3	AUGUSTUS	stop_codon	101944236	101944238	.	-	0	ID=g19221.t1.stop1;Parent=g19221.t1;
OX451217.1_Phasia_obesa_genome_assembly,_chromosome:_3	AUGUSTUS	CDS	101944236	101944499	0.63	-	0	ID=g19221.t1.CDS1;Parent=g19221.t1;
OX451217.1_Phasia_obesa_genome_assembly,_chromosome:_3	AUGUSTUS	exon	101944236	101944499	.	-	.	ID=g19221.t1.exon1;Parent=g19221.t1;
OX451217.1_Phasia_obesa_genome_assembly,_chromosome:_3	AUGUSTUS	start_codon	101944497	101944499	.	-	0	ID=g19221.t1.start1;Parent=g19221.t1;
OX451217.1_Phasia_obesa_genome_assembly,_chromosome:_3	AUGUSTUS	mRNA	101931764	101944499	0.25	-	.	ID=g19221.t2;Parent=g19221;
OX451217.1_Phasia_obesa_genome_assembly,_chromosome:_3	AUGUSTUS	stop_codon	101931764	101931766	.	-	0	ID=g19221.t2.stop1;Parent=g19221.t2;
OX451217.1_Phasia_obesa_genome_assembly,_chromosome:_3	AUGUSTUS	CDS	101931764	101932017	0.96	-	2	ID=g19221.t2.CDS1;Parent=g19221.t2;
OX451217.1_Phasia_obesa_genome_assembly,_chromosome:_3	AUGUSTUS	exon	101931764	101932017	.	-	.	ID=g19221.t2.exon1;Parent=g19221.t2;
OX451217.1_Phasia_obesa_genome_assembly,_chromosome:_3	AUGUSTUS	intron	101932018	101932081	0.47	-	.	ID=g19221.t2.intron1;Parent=g19221.t2;
OX451217.1_Phasia_obesa_genome_assembly,_chromosome:_3	AUGUSTUS	CDS	101932082	101932406	0.3	-	0	ID=g19221.t2.CDS2;Parent=g19221.t2;
OX451217.1_Phasia_obesa_genome_assembly,_chromosome:_3	AUGUSTUS	exon	101932082	101932406	.	-	.	ID=g19221.t2.exon2;Parent=g19221.t2;
OX451217.1_Phasia_obesa_genome_assembly,_chromosome:_3	AUGUSTUS	intron	101932407	101944283	0.53	-	.	ID=g19221.t2.intron2;Parent=g19221.t2;
OX451217.1_Phasia_obesa_genome_assembly,_chromosome:_3	AUGUSTUS	CDS	101944284	101944499	0.52	-	0	ID=g19221.t2.CDS3;Parent=g19221.t2;
OX451217.1_Phasia_obesa_genome_assembly,_chromosome:_3	AUGUSTUS	exon	101944284	101944499	.	-	.	ID=g19221.t2.exon3;Parent=g19221.t2;
OX451217.1_Phasia_obesa_genome_assembly,_chromosome:_3	AUGUSTUS	start_codon	101944497	101944499	.	-	0	ID=g19221.t2.start1;Parent=g19221.t2;
OX451217.1_Phasia_obesa_genome_assembly,_chromosome:_3	AUGUSTUS	mRNA	101931764	101932184	0.09	-	.	ID=g19221.t3;Parent=g19221;
OX451217.1_Phasia_obesa_genome_assembly,_chromosome:_3	AUGUSTUS	stop_codon	101931764	101931766	.	-	0	ID=g19221.t3.stop1;Parent=g19221.t3;
OX451217.1_Phasia_obesa_genome_assembly,_chromosome:_3	AUGUSTUS	CDS	101931764	101932017	0.94	-	2	ID=g19221.t3.CDS1;Parent=g19221.t3;
OX451217.1_Phasia_obesa_genome_assembly,_chromosome:_3	AUGUSTUS	exon	101931764	101932017	.	-	.	ID=g19221.t3.exon1;Parent=g19221.t3;
OX451217.1_Phasia_obesa_genome_assembly,_chromosome:_3	AUGUSTUS	intron	101932018	101932081	0.46	-	.	ID=g19221.t3.intron1;Parent=g19221.t3;
OX451217.1_Phasia_obesa_genome_assembly,_chromosome:_3	AUGUSTUS	CDS	101932082	101932184	0.09	-	0	ID=g19221.t3.CDS2;Parent=g19221.t3;
OX451217.1_Phasia_obesa_genome_assembly,_chromosome:_3	AUGUSTUS	exon	101932082	101932184	.	-	.	ID=g19221.t3.exon2;Parent=g19221.t3;
OX451217.1_Phasia_obesa_genome_assembly,_chromosome:_3	AUGUSTUS	start_codon	101932182	101932184	.	-	0	ID=g19221.t3.start1;Parent=g19221.t3;
OX451217.1_Phasia_obesa_genome_assembly,_chromosome:_3	AUGUSTUS	gene	101940319	101941209	.	-	.	ID=g19222;
OX451217.1_Phasia_obesa_genome_assembly,_chromosome:_3	AUGUSTUS	mRNA	101940319	101941209	0.22	-	.	ID=g19222.t1;Parent=g19222;
OX451217.1_Phasia_obesa_genome_assembly,_chromosome:_3	AUGUSTUS	stop_codon	101940319	101940321	.	-	0	ID=g19222.t1.stop1;Parent=g19222.t1;
OX451217.1_Phasia_obesa_genome_assembly,_chromosome:_3	AUGUSTUS	CDS	101940319	101941209	0.22	-	0	ID=g19222.t1.CDS1;Parent=g19222.t1;
OX451217.1_Phasia_obesa_genome_assembly,_chromosome:_3	AUGUSTUS	exon	101940319	101941209	.	-	.	ID=g19222.t1.exon1;Parent=g19222.t1;
OX451217.1_Phasia_obesa_genome_assembly,_chromosome:_3	AUGUSTUS	start_codon	101941207	101941209	.	-	0	ID=g19222.t1.start1;Parent=g19222.t1;
OX451217.1_Phasia_obesa_genome_assembly,_chromosome:_3	AUGUSTUS	gene	101941752	101944048	.	-	.	ID=g19223;
OX451217.1_Phasia_obesa_genome_assembly,_chromosome:_3	AUGUSTUS	mRNA	101941752	101944048	0.18	-	.	ID=g19223.t1;Parent=g19223;
OX451217.1_Phasia_obesa_genome_assembly,_chromosome:_3	AUGUSTUS	stop_codon	101941752	101941754	.	-	0	ID=g19223.t1.stop1;Parent=g19223.t1;
OX451217.1_Phasia_obesa_genome_assembly,_chromosome:_3	AUGUSTUS	CDS	101941752	101941853	0.22	-	0	ID=g19223.t1.CDS1;Parent=g19223.t1;
OX451217.1_Phasia_obesa_genome_assembly,_chromosome:_3	AUGUSTUS	exon	101941752	101941853	.	-	.	ID=g19223.t1.exon1;Parent=g19223.t1;
OX451217.1_Phasia_obesa_genome_assembly,_chromosome:_3	AUGUSTUS	intron	101941854	101941948	0.22	-	.	ID=g19223.t1.intron1;Parent=g19223.t1;
OX451217.1_Phasia_obesa_genome_assembly,_chromosome:_3	AUGUSTUS	CDS	101941949	101944048	0.18	-	0	ID=g19223.t1.CDS2;Parent=g19223.t1;
OX451217.1_Phasia_obesa_genome_assembly,_chromosome:_3	AUGUSTUS	exon	101941949	101944048	.	-	.	ID=g19223.t1.exon2;Parent=g19223.t1;
OX451217.1_Phasia_obesa_genome_assembly,_chromosome:_3	AUGUSTUS	start_codon	101944046	101944048	.	-	0	ID=g19223.t1.start1;Parent=g19223.t1;
OX451217.1_Phasia_obesa_genome_assembly,_chromosome:_3	AUGUSTUS	gene	101958278	101960280	.	-	.	ID=g19224;
OX451217.1_Phasia_obesa_genome_assembly,_chromosome:_3	AUGUSTUS	mRNA	101958278	101960280	0.78	-	.	ID=g19224.t1;Parent=g19224;
OX451217.1_Phasia_obesa_genome_assembly,_chromosome:_3	AUGUSTUS	stop_codon	101958278	101958280	.	-	0	ID=g19224.t1.stop1;Parent=g19224.t1;
OX451217.1_Phasia_obesa_genome_assembly,_chromosome:_3	AUGUSTUS	CDS	101958278	101958488	0.85	-	1	ID=g19224.t1.CDS1;Parent=g19224.t1;
OX451217.1_Phasia_obesa_genome_assembly,_chromosome:_3	AUGUSTUS	exon	101958278	101958488	.	-	.	ID=g19224.t1.exon1;Parent=g19224.t1;
OX451217.1_Phasia_obesa_genome_assembly,_chromosome:_3	AUGUSTUS	intron	101958489	101960140	0.78	-	.	ID=g19224.t1.intron1;Parent=g19224.t1;
OX451217.1_Phasia_obesa_genome_assembly,_chromosome:_3	AUGUSTUS	CDS	101960141	101960280	0.91	-	0	ID=g19224.t1.CDS2;Parent=g19224.t1;
OX451217.1_Phasia_obesa_genome_assembly,_chromosome:_3	AUGUSTUS	exon	101960141	101960280	.	-	.	ID=g19224.t1.exon2;Parent=g19224.t1;
OX451217.1_Phasia_obesa_genome_assembly,_chromosome:_3	AUGUSTUS	start_codon	101960278	101960280	.	-	0	ID=g19224.t1.start1;Parent=g19224.t1;
OX451217.1_Phasia_obesa_genome_assembly,_chromosome:_3	AUGUSTUS	gene	101963195	101963692	.	-	.	ID=g19225;
OX451217.1_Phasia_obesa_genome_assembly,_chromosome:_3	AUGUSTUS	mRNA	101963195	101963692	0.59	-	.	ID=g19225.t1;Parent=g19225;
OX451217.1_Phasia_obesa_genome_assembly,_chromosome:_3	AUGUSTUS	stop_codon	101963195	101963197	.	-	0	ID=g19225.t1.stop1;Parent=g19225.t1;
OX451217.1_Phasia_obesa_genome_assembly,_chromosome:_3	AUGUSTUS	CDS	101963195	101963692	0.59	-	0	ID=g19225.t1.CDS1;Parent=g19225.t1;
OX451217.1_Phasia_obesa_genome_assembly,_chromosome:_3	AUGUSTUS	exon	101963195	101963692	.	-	.	ID=g19225.t1.exon1;Parent=g19225.t1;
OX451217.1_Phasia_obesa_genome_assembly,_chromosome:_3	AUGUSTUS	start_codon	101963690	101963692	.	-	0	ID=g19225.t1.start1;Parent=g19225.t1;
OX451217.1_Phasia_obesa_genome_assembly,_chromosome:_3	AUGUSTUS	gene	101964378	101965356	.	-	.	ID=g19226;
OX451217.1_Phasia_obesa_genome_assembly,_chromosome:_3	AUGUSTUS	mRNA	101964378	101965356	0.28	-	.	ID=g19226.t1;Parent=g19226;
OX451217.1_Phasia_obesa_genome_assembly,_chromosome:_3	AUGUSTUS	stop_codon	101964378	101964380	.	-	0	ID=g19226.t1.stop1;Parent=g19226.t1;
OX451217.1_Phasia_obesa_genome_assembly,_chromosome:_3	AUGUSTUS	CDS	101964378	101964411	0.42	-	1	ID=g19226.t1.CDS1;Parent=g19226.t1;
OX451217.1_Phasia_obesa_genome_assembly,_chromosome:_3	AUGUSTUS	exon	101964378	101964411	.	-	.	ID=g19226.t1.exon1;Parent=g19226.t1;
OX451217.1_Phasia_obesa_genome_assembly,_chromosome:_3	AUGUSTUS	intron	101964412	101964494	0.42	-	.	ID=g19226.t1.intron1;Parent=g19226.t1;
OX451217.1_Phasia_obesa_genome_assembly,_chromosome:_3	AUGUSTUS	CDS	101964495	101964856	0.28	-	0	ID=g19226.t1.CDS2;Parent=g19226.t1;
OX451217.1_Phasia_obesa_genome_assembly,_chromosome:_3	AUGUSTUS	exon	101964495	101964856	.	-	.	ID=g19226.t1.exon2;Parent=g19226.t1;
OX451217.1_Phasia_obesa_genome_assembly,_chromosome:_3	AUGUSTUS	intron	101964857	101964963	0.3	-	.	ID=g19226.t1.intron2;Parent=g19226.t1;
OX451217.1_Phasia_obesa_genome_assembly,_chromosome:_3	AUGUSTUS	CDS	101964964	101965356	0.33	-	0	ID=g19226.t1.CDS3;Parent=g19226.t1;
OX451217.1_Phasia_obesa_genome_assembly,_chromosome:_3	AUGUSTUS	exon	101964964	101965356	.	-	.	ID=g19226.t1.exon3;Parent=g19226.t1;
OX451217.1_Phasia_obesa_genome_assembly,_chromosome:_3	AUGUSTUS	start_codon	101965354	101965356	.	-	0	ID=g19226.t1.start1;Parent=g19226.t1;
OX451217.1_Phasia_obesa_genome_assembly,_chromosome:_3	AUGUSTUS	gene	102010775	102015342	.	-	.	ID=g19227;
OX451217.1_Phasia_obesa_genome_assembly,_chromosome:_3	AUGUSTUS	mRNA	102010775	102015342	1	-	.	ID=g19227.t1;Parent=g19227;
OX451217.1_Phasia_obesa_genome_assembly,_chromosome:_3	AUGUSTUS	stop_codon	102010775	102010777	.	-	0	ID=g19227.t1.stop1;Parent=g19227.t1;
OX451217.1_Phasia_obesa_genome_assembly,_chromosome:_3	AUGUSTUS	CDS	102010775	102011890	1	-	0	ID=g19227.t1.CDS1;Parent=g19227.t1;
OX451217.1_Phasia_obesa_genome_assembly,_chromosome:_3	AUGUSTUS	exon	102010775	102011890	.	-	.	ID=g19227.t1.exon1;Parent=g19227.t1;
OX451217.1_Phasia_obesa_genome_assembly,_chromosome:_3	AUGUSTUS	intron	102011891	102015156	1	-	.	ID=g19227.t1.intron1;Parent=g19227.t1;
OX451217.1_Phasia_obesa_genome_assembly,_chromosome:_3	AUGUSTUS	CDS	102015157	102015342	1	-	0	ID=g19227.t1.CDS2;Parent=g19227.t1;
OX451217.1_Phasia_obesa_genome_assembly,_chromosome:_3	AUGUSTUS	exon	102015157	102015342	.	-	.	ID=g19227.t1.exon2;Parent=g19227.t1;
OX451217.1_Phasia_obesa_genome_assembly,_chromosome:_3	AUGUSTUS	start_codon	102015340	102015342	.	-	0	ID=g19227.t1.start1;Parent=g19227.t1;
OX451217.1_Phasia_obesa_genome_assembly,_chromosome:_3	AUGUSTUS	gene	102023034	102023977	.	+	.	ID=g19228;
OX451217.1_Phasia_obesa_genome_assembly,_chromosome:_3	AUGUSTUS	mRNA	102023034	102023977	0.89	+	.	ID=g19228.t1;Parent=g19228;
OX451217.1_Phasia_obesa_genome_assembly,_chromosome:_3	AUGUSTUS	start_codon	102023034	102023036	.	+	0	ID=g19228.t1.start1;Parent=g19228.t1;
OX451217.1_Phasia_obesa_genome_assembly,_chromosome:_3	AUGUSTUS	CDS	102023034	102023088	0.9	+	0	ID=g19228.t1.CDS1;Parent=g19228.t1;
OX451217.1_Phasia_obesa_genome_assembly,_chromosome:_3	AUGUSTUS	exon	102023034	102023088	.	+	.	ID=g19228.t1.exon1;Parent=g19228.t1;
OX451217.1_Phasia_obesa_genome_assembly,_chromosome:_3	AUGUSTUS	intron	102023089	102023198	0.9	+	.	ID=g19228.t1.intron1;Parent=g19228.t1;
OX451217.1_Phasia_obesa_genome_assembly,_chromosome:_3	AUGUSTUS	CDS	102023199	102023977	0.89	+	2	ID=g19228.t1.CDS2;Parent=g19228.t1;
OX451217.1_Phasia_obesa_genome_assembly,_chromosome:_3	AUGUSTUS	exon	102023199	102023977	.	+	.	ID=g19228.t1.exon2;Parent=g19228.t1;
OX451217.1_Phasia_obesa_genome_assembly,_chromosome:_3	AUGUSTUS	stop_codon	102023975	102023977	.	+	0	ID=g19228.t1.stop1;Parent=g19228.t1;
OX451217.1_Phasia_obesa_genome_assembly,_chromosome:_3	AUGUSTUS	gene	102023183	102024913	.	+	.	ID=g19229;
OX451217.1_Phasia_obesa_genome_assembly,_chromosome:_3	AUGUSTUS	mRNA	102023183	102024913	0.38	+	.	ID=g19229.t1;Parent=g19229;
OX451217.1_Phasia_obesa_genome_assembly,_chromosome:_3	AUGUSTUS	start_codon	102023183	102023185	.	+	0	ID=g19229.t1.start1;Parent=g19229.t1;
OX451217.1_Phasia_obesa_genome_assembly,_chromosome:_3	AUGUSTUS	CDS	102023183	102023687	0.6	+	0	ID=g19229.t1.CDS1;Parent=g19229.t1;
OX451217.1_Phasia_obesa_genome_assembly,_chromosome:_3	AUGUSTUS	exon	102023183	102023687	.	+	.	ID=g19229.t1.exon1;Parent=g19229.t1;
OX451217.1_Phasia_obesa_genome_assembly,_chromosome:_3	AUGUSTUS	intron	102023688	102024425	0.42	+	.	ID=g19229.t1.intron1;Parent=g19229.t1;
OX451217.1_Phasia_obesa_genome_assembly,_chromosome:_3	AUGUSTUS	CDS	102024426	102024913	0.53	+	2	ID=g19229.t1.CDS2;Parent=g19229.t1;
OX451217.1_Phasia_obesa_genome_assembly,_chromosome:_3	AUGUSTUS	exon	102024426	102024913	.	+	.	ID=g19229.t1.exon2;Parent=g19229.t1;
OX451217.1_Phasia_obesa_genome_assembly,_chromosome:_3	AUGUSTUS	stop_codon	102024911	102024913	.	+	0	ID=g19229.t1.stop1;Parent=g19229.t1;
OX451217.1_Phasia_obesa_genome_assembly,_chromosome:_3	AUGUSTUS	gene	102026503	102028071	.	+	.	ID=g19230;
OX451217.1_Phasia_obesa_genome_assembly,_chromosome:_3	AUGUSTUS	mRNA	102026503	102028071	1	+	.	ID=g19230.t1;Parent=g19230;
OX451217.1_Phasia_obesa_genome_assembly,_chromosome:_3	AUGUSTUS	start_codon	102026503	102026505	.	+	0	ID=g19230.t1.start1;Parent=g19230.t1;
OX451217.1_Phasia_obesa_genome_assembly,_chromosome:_3	AUGUSTUS	CDS	102026503	102028071	1	+	0	ID=g19230.t1.CDS1;Parent=g19230.t1;
OX451217.1_Phasia_obesa_genome_assembly,_chromosome:_3	AUGUSTUS	exon	102026503	102028071	.	+	.	ID=g19230.t1.exon1;Parent=g19230.t1;
OX451217.1_Phasia_obesa_genome_assembly,_chromosome:_3	AUGUSTUS	stop_codon	102028069	102028071	.	+	0	ID=g19230.t1.stop1;Parent=g19230.t1;
OX451217.1_Phasia_obesa_genome_assembly,_chromosome:_3	AUGUSTUS	gene	102028626	102028952	.	+	.	ID=g19231;
OX451217.1_Phasia_obesa_genome_assembly,_chromosome:_3	AUGUSTUS	mRNA	102028626	102028952	1	+	.	ID=g19231.t1;Parent=g19231;
OX451217.1_Phasia_obesa_genome_assembly,_chromosome:_3	AUGUSTUS	start_codon	102028626	102028628	.	+	0	ID=g19231.t1.start1;Parent=g19231.t1;
OX451217.1_Phasia_obesa_genome_assembly,_chromosome:_3	AUGUSTUS	CDS	102028626	102028952	1	+	0	ID=g19231.t1.CDS1;Parent=g19231.t1;
OX451217.1_Phasia_obesa_genome_assembly,_chromosome:_3	AUGUSTUS	exon	102028626	102028952	.	+	.	ID=g19231.t1.exon1;Parent=g19231.t1;
OX451217.1_Phasia_obesa_genome_assembly,_chromosome:_3	AUGUSTUS	stop_codon	102028950	102028952	.	+	0	ID=g19231.t1.stop1;Parent=g19231.t1;
OX451217.1_Phasia_obesa_genome_assembly,_chromosome:_3	AUGUSTUS	gene	102028992	102030122	.	+	.	ID=g19232;
OX451217.1_Phasia_obesa_genome_assembly,_chromosome:_3	AUGUSTUS	mRNA	102028992	102030122	0.35	+	.	ID=g19232.t1;Parent=g19232;
OX451217.1_Phasia_obesa_genome_assembly,_chromosome:_3	AUGUSTUS	start_codon	102028992	102028994	.	+	0	ID=g19232.t1.start1;Parent=g19232.t1;
OX451217.1_Phasia_obesa_genome_assembly,_chromosome:_3	AUGUSTUS	CDS	102028992	102029178	0.37	+	0	ID=g19232.t1.CDS1;Parent=g19232.t1;
OX451217.1_Phasia_obesa_genome_assembly,_chromosome:_3	AUGUSTUS	exon	102028992	102029178	.	+	.	ID=g19232.t1.exon1;Parent=g19232.t1;
OX451217.1_Phasia_obesa_genome_assembly,_chromosome:_3	AUGUSTUS	intron	102029179	102029250	0.5	+	.	ID=g19232.t1.intron1;Parent=g19232.t1;
OX451217.1_Phasia_obesa_genome_assembly,_chromosome:_3	AUGUSTUS	CDS	102029251	102030122	0.5	+	2	ID=g19232.t1.CDS2;Parent=g19232.t1;
OX451217.1_Phasia_obesa_genome_assembly,_chromosome:_3	AUGUSTUS	exon	102029251	102030122	.	+	.	ID=g19232.t1.exon2;Parent=g19232.t1;
OX451217.1_Phasia_obesa_genome_assembly,_chromosome:_3	AUGUSTUS	stop_codon	102030120	102030122	.	+	0	ID=g19232.t1.stop1;Parent=g19232.t1;
OX451217.1_Phasia_obesa_genome_assembly,_chromosome:_3	AUGUSTUS	gene	102031733	102033783	.	+	.	ID=g19233;
OX451217.1_Phasia_obesa_genome_assembly,_chromosome:_3	AUGUSTUS	mRNA	102031733	102033783	0.31	+	.	ID=g19233.t1;Parent=g19233;
OX451217.1_Phasia_obesa_genome_assembly,_chromosome:_3	AUGUSTUS	start_codon	102031733	102031735	.	+	0	ID=g19233.t1.start1;Parent=g19233.t1;
OX451217.1_Phasia_obesa_genome_assembly,_chromosome:_3	AUGUSTUS	CDS	102031733	102032309	0.67	+	0	ID=g19233.t1.CDS1;Parent=g19233.t1;
OX451217.1_Phasia_obesa_genome_assembly,_chromosome:_3	AUGUSTUS	exon	102031733	102032309	.	+	.	ID=g19233.t1.exon1;Parent=g19233.t1;
OX451217.1_Phasia_obesa_genome_assembly,_chromosome:_3	AUGUSTUS	intron	102032310	102032525	0.47	+	.	ID=g19233.t1.intron1;Parent=g19233.t1;
OX451217.1_Phasia_obesa_genome_assembly,_chromosome:_3	AUGUSTUS	CDS	102032526	102033476	0.42	+	2	ID=g19233.t1.CDS2;Parent=g19233.t1;
OX451217.1_Phasia_obesa_genome_assembly,_chromosome:_3	AUGUSTUS	exon	102032526	102033476	.	+	.	ID=g19233.t1.exon2;Parent=g19233.t1;
OX451217.1_Phasia_obesa_genome_assembly,_chromosome:_3	AUGUSTUS	intron	102033477	102033583	0.64	+	.	ID=g19233.t1.intron2;Parent=g19233.t1;
OX451217.1_Phasia_obesa_genome_assembly,_chromosome:_3	AUGUSTUS	CDS	102033584	102033783	0.91	+	2	ID=g19233.t1.CDS3;Parent=g19233.t1;
OX451217.1_Phasia_obesa_genome_assembly,_chromosome:_3	AUGUSTUS	exon	102033584	102033783	.	+	.	ID=g19233.t1.exon3;Parent=g19233.t1;
OX451217.1_Phasia_obesa_genome_assembly,_chromosome:_3	AUGUSTUS	stop_codon	102033781	102033783	.	+	0	ID=g19233.t1.stop1;Parent=g19233.t1;
OX451217.1_Phasia_obesa_genome_assembly,_chromosome:_3	AUGUSTUS	gene	102089179	102089491	.	+	.	ID=g19234;
OX451217.1_Phasia_obesa_genome_assembly,_chromosome:_3	AUGUSTUS	mRNA	102089179	102089491	0.92	+	.	ID=g19234.t1;Parent=g19234;
OX451217.1_Phasia_obesa_genome_assembly,_chromosome:_3	AUGUSTUS	start_codon	102089179	102089181	.	+	0	ID=g19234.t1.start1;Parent=g19234.t1;
OX451217.1_Phasia_obesa_genome_assembly,_chromosome:_3	AUGUSTUS	CDS	102089179	102089374	0.92	+	0	ID=g19234.t1.CDS1;Parent=g19234.t1;
OX451217.1_Phasia_obesa_genome_assembly,_chromosome:_3	AUGUSTUS	exon	102089179	102089374	.	+	.	ID=g19234.t1.exon1;Parent=g19234.t1;
OX451217.1_Phasia_obesa_genome_assembly,_chromosome:_3	AUGUSTUS	intron	102089375	102089471	0.92	+	.	ID=g19234.t1.intron1;Parent=g19234.t1;
OX451217.1_Phasia_obesa_genome_assembly,_chromosome:_3	AUGUSTUS	CDS	102089472	102089491	0.96	+	2	ID=g19234.t1.CDS2;Parent=g19234.t1;
OX451217.1_Phasia_obesa_genome_assembly,_chromosome:_3	AUGUSTUS	exon	102089472	102089491	.	+	.	ID=g19234.t1.exon2;Parent=g19234.t1;
OX451217.1_Phasia_obesa_genome_assembly,_chromosome:_3	AUGUSTUS	stop_codon	102089489	102089491	.	+	0	ID=g19234.t1.stop1;Parent=g19234.t1;
OX451217.1_Phasia_obesa_genome_assembly,_chromosome:_3	AUGUSTUS	gene	102108154	102108621	.	-	.	ID=g19235;
OX451217.1_Phasia_obesa_genome_assembly,_chromosome:_3	AUGUSTUS	mRNA	102108154	102108621	0.99	-	.	ID=g19235.t1;Parent=g19235;
OX451217.1_Phasia_obesa_genome_assembly,_chromosome:_3	AUGUSTUS	stop_codon	102108154	102108156	.	-	0	ID=g19235.t1.stop1;Parent=g19235.t1;
OX451217.1_Phasia_obesa_genome_assembly,_chromosome:_3	AUGUSTUS	CDS	102108154	102108621	0.99	-	0	ID=g19235.t1.CDS1;Parent=g19235.t1;
OX451217.1_Phasia_obesa_genome_assembly,_chromosome:_3	AUGUSTUS	exon	102108154	102108621	.	-	.	ID=g19235.t1.exon1;Parent=g19235.t1;
OX451217.1_Phasia_obesa_genome_assembly,_chromosome:_3	AUGUSTUS	start_codon	102108619	102108621	.	-	0	ID=g19235.t1.start1;Parent=g19235.t1;
OX451217.1_Phasia_obesa_genome_assembly,_chromosome:_3	AUGUSTUS	gene	102108796	102109440	.	-	.	ID=g19236;
OX451217.1_Phasia_obesa_genome_assembly,_chromosome:_3	AUGUSTUS	mRNA	102108796	102109440	1	-	.	ID=g19236.t1;Parent=g19236;
OX451217.1_Phasia_obesa_genome_assembly,_chromosome:_3	AUGUSTUS	stop_codon	102108796	102108798	.	-	0	ID=g19236.t1.stop1;Parent=g19236.t1;
OX451217.1_Phasia_obesa_genome_assembly,_chromosome:_3	AUGUSTUS	CDS	102108796	102109440	1	-	0	ID=g19236.t1.CDS1;Parent=g19236.t1;
OX451217.1_Phasia_obesa_genome_assembly,_chromosome:_3	AUGUSTUS	exon	102108796	102109440	.	-	.	ID=g19236.t1.exon1;Parent=g19236.t1;
OX451217.1_Phasia_obesa_genome_assembly,_chromosome:_3	AUGUSTUS	start_codon	102109438	102109440	.	-	0	ID=g19236.t1.start1;Parent=g19236.t1;
OX451217.1_Phasia_obesa_genome_assembly,_chromosome:_3	AUGUSTUS	gene	102109464	102111011	.	-	.	ID=g19237;
OX451217.1_Phasia_obesa_genome_assembly,_chromosome:_3	AUGUSTUS	mRNA	102109464	102111011	0.96	-	.	ID=g19237.t1;Parent=g19237;
OX451217.1_Phasia_obesa_genome_assembly,_chromosome:_3	AUGUSTUS	stop_codon	102109464	102109466	.	-	0	ID=g19237.t1.stop1;Parent=g19237.t1;
OX451217.1_Phasia_obesa_genome_assembly,_chromosome:_3	AUGUSTUS	CDS	102109464	102109529	0.99	-	0	ID=g19237.t1.CDS1;Parent=g19237.t1;
OX451217.1_Phasia_obesa_genome_assembly,_chromosome:_3	AUGUSTUS	exon	102109464	102109529	.	-	.	ID=g19237.t1.exon1;Parent=g19237.t1;
OX451217.1_Phasia_obesa_genome_assembly,_chromosome:_3	AUGUSTUS	intron	102109530	102109652	0.98	-	.	ID=g19237.t1.intron1;Parent=g19237.t1;
OX451217.1_Phasia_obesa_genome_assembly,_chromosome:_3	AUGUSTUS	CDS	102109653	102109810	0.98	-	2	ID=g19237.t1.CDS2;Parent=g19237.t1;
OX451217.1_Phasia_obesa_genome_assembly,_chromosome:_3	AUGUSTUS	exon	102109653	102109810	.	-	.	ID=g19237.t1.exon2;Parent=g19237.t1;
OX451217.1_Phasia_obesa_genome_assembly,_chromosome:_3	AUGUSTUS	intron	102109811	102109867	0.99	-	.	ID=g19237.t1.intron2;Parent=g19237.t1;
OX451217.1_Phasia_obesa_genome_assembly,_chromosome:_3	AUGUSTUS	CDS	102109868	102111011	0.98	-	0	ID=g19237.t1.CDS3;Parent=g19237.t1;
OX451217.1_Phasia_obesa_genome_assembly,_chromosome:_3	AUGUSTUS	exon	102109868	102111011	.	-	.	ID=g19237.t1.exon3;Parent=g19237.t1;
OX451217.1_Phasia_obesa_genome_assembly,_chromosome:_3	AUGUSTUS	start_codon	102111009	102111011	.	-	0	ID=g19237.t1.start1;Parent=g19237.t1;
OX451217.1_Phasia_obesa_genome_assembly,_chromosome:_3	AUGUSTUS	mRNA	102109464	102111011	0.96	-	.	ID=g19237.t2;Parent=g19237;
OX451217.1_Phasia_obesa_genome_assembly,_chromosome:_3	AUGUSTUS	stop_codon	102109464	102109466	.	-	0	ID=g19237.t2.stop1;Parent=g19237.t2;
OX451217.1_Phasia_obesa_genome_assembly,_chromosome:_3	AUGUSTUS	CDS	102109464	102109810	1	-	2	ID=g19237.t2.CDS1;Parent=g19237.t2;
OX451217.1_Phasia_obesa_genome_assembly,_chromosome:_3	AUGUSTUS	exon	102109464	102109810	.	-	.	ID=g19237.t2.exon1;Parent=g19237.t2;
OX451217.1_Phasia_obesa_genome_assembly,_chromosome:_3	AUGUSTUS	intron	102109811	102109867	0.98	-	.	ID=g19237.t2.intron1;Parent=g19237.t2;
OX451217.1_Phasia_obesa_genome_assembly,_chromosome:_3	AUGUSTUS	CDS	102109868	102111011	0.96	-	0	ID=g19237.t2.CDS2;Parent=g19237.t2;
OX451217.1_Phasia_obesa_genome_assembly,_chromosome:_3	AUGUSTUS	exon	102109868	102111011	.	-	.	ID=g19237.t2.exon2;Parent=g19237.t2;
OX451217.1_Phasia_obesa_genome_assembly,_chromosome:_3	AUGUSTUS	start_codon	102111009	102111011	.	-	0	ID=g19237.t2.start1;Parent=g19237.t2;
OX451217.1_Phasia_obesa_genome_assembly,_chromosome:_3	AUGUSTUS	gene	102207947	102221131	.	-	.	ID=g19238;
OX451217.1_Phasia_obesa_genome_assembly,_chromosome:_3	AUGUSTUS	mRNA	102207947	102221131	1	-	.	ID=g19238.t1;Parent=g19238;
OX451217.1_Phasia_obesa_genome_assembly,_chromosome:_3	AUGUSTUS	stop_codon	102207947	102207949	.	-	0	ID=g19238.t1.stop1;Parent=g19238.t1;
OX451217.1_Phasia_obesa_genome_assembly,_chromosome:_3	AUGUSTUS	CDS	102207947	102208864	1	-	0	ID=g19238.t1.CDS1;Parent=g19238.t1;
OX451217.1_Phasia_obesa_genome_assembly,_chromosome:_3	AUGUSTUS	exon	102207947	102208864	.	-	.	ID=g19238.t1.exon1;Parent=g19238.t1;
OX451217.1_Phasia_obesa_genome_assembly,_chromosome:_3	AUGUSTUS	intron	102208865	102220966	1	-	.	ID=g19238.t1.intron1;Parent=g19238.t1;
OX451217.1_Phasia_obesa_genome_assembly,_chromosome:_3	AUGUSTUS	CDS	102220967	102221131	1	-	0	ID=g19238.t1.CDS2;Parent=g19238.t1;
OX451217.1_Phasia_obesa_genome_assembly,_chromosome:_3	AUGUSTUS	exon	102220967	102221131	.	-	.	ID=g19238.t1.exon2;Parent=g19238.t1;
OX451217.1_Phasia_obesa_genome_assembly,_chromosome:_3	AUGUSTUS	start_codon	102221129	102221131	.	-	0	ID=g19238.t1.start1;Parent=g19238.t1;
OX451217.1_Phasia_obesa_genome_assembly,_chromosome:_3	AUGUSTUS	gene	102230244	102230914	.	+	.	ID=g19239;
OX451217.1_Phasia_obesa_genome_assembly,_chromosome:_3	AUGUSTUS	mRNA	102230244	102230914	0.59	+	.	ID=g19239.t1;Parent=g19239;
OX451217.1_Phasia_obesa_genome_assembly,_chromosome:_3	AUGUSTUS	start_codon	102230244	102230246	.	+	0	ID=g19239.t1.start1;Parent=g19239.t1;
OX451217.1_Phasia_obesa_genome_assembly,_chromosome:_3	AUGUSTUS	CDS	102230244	102230576	0.59	+	0	ID=g19239.t1.CDS1;Parent=g19239.t1;
OX451217.1_Phasia_obesa_genome_assembly,_chromosome:_3	AUGUSTUS	exon	102230244	102230576	.	+	.	ID=g19239.t1.exon1;Parent=g19239.t1;
OX451217.1_Phasia_obesa_genome_assembly,_chromosome:_3	AUGUSTUS	intron	102230577	102230638	0.6	+	.	ID=g19239.t1.intron1;Parent=g19239.t1;
OX451217.1_Phasia_obesa_genome_assembly,_chromosome:_3	AUGUSTUS	CDS	102230639	102230914	0.83	+	0	ID=g19239.t1.CDS2;Parent=g19239.t1;
OX451217.1_Phasia_obesa_genome_assembly,_chromosome:_3	AUGUSTUS	exon	102230639	102230914	.	+	.	ID=g19239.t1.exon2;Parent=g19239.t1;
OX451217.1_Phasia_obesa_genome_assembly,_chromosome:_3	AUGUSTUS	stop_codon	102230912	102230914	.	+	0	ID=g19239.t1.stop1;Parent=g19239.t1;
OX451217.1_Phasia_obesa_genome_assembly,_chromosome:_3	AUGUSTUS	gene	102231014	102233329	.	+	.	ID=g19240;
OX451217.1_Phasia_obesa_genome_assembly,_chromosome:_3	AUGUSTUS	mRNA	102231014	102233329	0.59	+	.	ID=g19240.t1;Parent=g19240;
OX451217.1_Phasia_obesa_genome_assembly,_chromosome:_3	AUGUSTUS	start_codon	102231014	102231016	.	+	0	ID=g19240.t1.start1;Parent=g19240.t1;
OX451217.1_Phasia_obesa_genome_assembly,_chromosome:_3	AUGUSTUS	CDS	102231014	102233329	0.59	+	0	ID=g19240.t1.CDS1;Parent=g19240.t1;
OX451217.1_Phasia_obesa_genome_assembly,_chromosome:_3	AUGUSTUS	exon	102231014	102233329	.	+	.	ID=g19240.t1.exon1;Parent=g19240.t1;
OX451217.1_Phasia_obesa_genome_assembly,_chromosome:_3	AUGUSTUS	stop_codon	102233327	102233329	.	+	0	ID=g19240.t1.stop1;Parent=g19240.t1;
OX451217.1_Phasia_obesa_genome_assembly,_chromosome:_3	AUGUSTUS	gene	102234169	102236894	.	+	.	ID=g19241;
OX451217.1_Phasia_obesa_genome_assembly,_chromosome:_3	AUGUSTUS	mRNA	102234169	102236894	0.61	+	.	ID=g19241.t1;Parent=g19241;
OX451217.1_Phasia_obesa_genome_assembly,_chromosome:_3	AUGUSTUS	start_codon	102234169	102234171	.	+	0	ID=g19241.t1.start1;Parent=g19241.t1;
OX451217.1_Phasia_obesa_genome_assembly,_chromosome:_3	AUGUSTUS	CDS	102234169	102234796	0.61	+	0	ID=g19241.t1.CDS1;Parent=g19241.t1;
OX451217.1_Phasia_obesa_genome_assembly,_chromosome:_3	AUGUSTUS	exon	102234169	102234796	.	+	.	ID=g19241.t1.exon1;Parent=g19241.t1;
OX451217.1_Phasia_obesa_genome_assembly,_chromosome:_3	AUGUSTUS	intron	102234797	102236691	0.84	+	.	ID=g19241.t1.intron1;Parent=g19241.t1;
OX451217.1_Phasia_obesa_genome_assembly,_chromosome:_3	AUGUSTUS	CDS	102236692	102236894	0.91	+	2	ID=g19241.t1.CDS2;Parent=g19241.t1;
OX451217.1_Phasia_obesa_genome_assembly,_chromosome:_3	AUGUSTUS	exon	102236692	102236894	.	+	.	ID=g19241.t1.exon2;Parent=g19241.t1;
OX451217.1_Phasia_obesa_genome_assembly,_chromosome:_3	AUGUSTUS	stop_codon	102236892	102236894	.	+	0	ID=g19241.t1.stop1;Parent=g19241.t1;
OX451217.1_Phasia_obesa_genome_assembly,_chromosome:_3	AUGUSTUS	gene	102237385	102238026	.	+	.	ID=g19242;
OX451217.1_Phasia_obesa_genome_assembly,_chromosome:_3	AUGUSTUS	mRNA	102237385	102238026	0.64	+	.	ID=g19242.t1;Parent=g19242;
OX451217.1_Phasia_obesa_genome_assembly,_chromosome:_3	AUGUSTUS	start_codon	102237385	102237387	.	+	0	ID=g19242.t1.start1;Parent=g19242.t1;
OX451217.1_Phasia_obesa_genome_assembly,_chromosome:_3	AUGUSTUS	CDS	102237385	102238026	0.64	+	0	ID=g19242.t1.CDS1;Parent=g19242.t1;
OX451217.1_Phasia_obesa_genome_assembly,_chromosome:_3	AUGUSTUS	exon	102237385	102238026	.	+	.	ID=g19242.t1.exon1;Parent=g19242.t1;
OX451217.1_Phasia_obesa_genome_assembly,_chromosome:_3	AUGUSTUS	stop_codon	102238024	102238026	.	+	0	ID=g19242.t1.stop1;Parent=g19242.t1;
OX451217.1_Phasia_obesa_genome_assembly,_chromosome:_3	AUGUSTUS	gene	102256163	102259881	.	-	.	ID=g19243;
OX451217.1_Phasia_obesa_genome_assembly,_chromosome:_3	AUGUSTUS	mRNA	102256163	102259782	1	-	.	ID=g19243.t1;Parent=g19243;
OX451217.1_Phasia_obesa_genome_assembly,_chromosome:_3	AUGUSTUS	stop_codon	102256163	102256165	.	-	0	ID=g19243.t1.stop1;Parent=g19243.t1;
OX451217.1_Phasia_obesa_genome_assembly,_chromosome:_3	AUGUSTUS	CDS	102256163	102259588	1	-	0	ID=g19243.t1.CDS1;Parent=g19243.t1;
OX451217.1_Phasia_obesa_genome_assembly,_chromosome:_3	AUGUSTUS	exon	102256163	102259588	.	-	.	ID=g19243.t1.exon1;Parent=g19243.t1;
OX451217.1_Phasia_obesa_genome_assembly,_chromosome:_3	AUGUSTUS	intron	102259589	102259698	1	-	.	ID=g19243.t1.intron1;Parent=g19243.t1;
OX451217.1_Phasia_obesa_genome_assembly,_chromosome:_3	AUGUSTUS	CDS	102259699	102259782	1	-	0	ID=g19243.t1.CDS2;Parent=g19243.t1;
OX451217.1_Phasia_obesa_genome_assembly,_chromosome:_3	AUGUSTUS	exon	102259699	102259782	.	-	.	ID=g19243.t1.exon2;Parent=g19243.t1;
OX451217.1_Phasia_obesa_genome_assembly,_chromosome:_3	AUGUSTUS	start_codon	102259780	102259782	.	-	0	ID=g19243.t1.start1;Parent=g19243.t1;
OX451217.1_Phasia_obesa_genome_assembly,_chromosome:_3	GeneMark.hmm3	mRNA	102256163	102259881	.	-	.	ID=g19243.t2;Parent=g19243;
OX451217.1_Phasia_obesa_genome_assembly,_chromosome:_3	GeneMark.hmm3	stop_codon	102256163	102256165	.	-	0	ID=g19243.t2.stop1;Parent=g19243.t2;
OX451217.1_Phasia_obesa_genome_assembly,_chromosome:_3	GeneMark.hmm3	CDS	102256163	102259588	.	-	0	ID=g19243.t2.CDS1;Parent=g19243.t2;
OX451217.1_Phasia_obesa_genome_assembly,_chromosome:_3	GeneMark.hmm3	exon	102256163	102259588	0	-	.	ID=g19243.t2.exon1;Parent=g19243.t2;
OX451217.1_Phasia_obesa_genome_assembly,_chromosome:_3	GeneMark.hmm3	intron	102259589	102259698	.	-	0	ID=g19243.t2.intron1;Parent=g19243.t2;
OX451217.1_Phasia_obesa_genome_assembly,_chromosome:_3	GeneMark.hmm3	CDS	102259699	102259881	.	-	0	ID=g19243.t2.CDS2;Parent=g19243.t2;
OX451217.1_Phasia_obesa_genome_assembly,_chromosome:_3	GeneMark.hmm3	exon	102259699	102259881	0	-	.	ID=g19243.t2.exon2;Parent=g19243.t2;
OX451217.1_Phasia_obesa_genome_assembly,_chromosome:_3	GeneMark.hmm3	start_codon	102259879	102259881	.	-	0	ID=g19243.t2.start1;Parent=g19243.t2;
OX451217.1_Phasia_obesa_genome_assembly,_chromosome:_3	AUGUSTUS	gene	102275659	102278096	.	-	.	ID=g19244;
OX451217.1_Phasia_obesa_genome_assembly,_chromosome:_3	AUGUSTUS	mRNA	102275659	102278096	0.3	-	.	ID=g19244.t1;Parent=g19244;
OX451217.1_Phasia_obesa_genome_assembly,_chromosome:_3	AUGUSTUS	stop_codon	102275659	102275661	.	-	0	ID=g19244.t1.stop1;Parent=g19244.t1;
OX451217.1_Phasia_obesa_genome_assembly,_chromosome:_3	AUGUSTUS	CDS	102275659	102275701	0.69	-	1	ID=g19244.t1.CDS1;Parent=g19244.t1;
OX451217.1_Phasia_obesa_genome_assembly,_chromosome:_3	AUGUSTUS	exon	102275659	102275701	.	-	.	ID=g19244.t1.exon1;Parent=g19244.t1;
OX451217.1_Phasia_obesa_genome_assembly,_chromosome:_3	AUGUSTUS	intron	102275702	102275878	0.4	-	.	ID=g19244.t1.intron1;Parent=g19244.t1;
OX451217.1_Phasia_obesa_genome_assembly,_chromosome:_3	AUGUSTUS	CDS	102275879	102276058	0.4	-	1	ID=g19244.t1.CDS2;Parent=g19244.t1;
OX451217.1_Phasia_obesa_genome_assembly,_chromosome:_3	AUGUSTUS	exon	102275879	102276058	.	-	.	ID=g19244.t1.exon2;Parent=g19244.t1;
OX451217.1_Phasia_obesa_genome_assembly,_chromosome:_3	AUGUSTUS	intron	102276059	102277233	0.99	-	.	ID=g19244.t1.intron2;Parent=g19244.t1;
OX451217.1_Phasia_obesa_genome_assembly,_chromosome:_3	AUGUSTUS	CDS	102277234	102277361	0.76	-	0	ID=g19244.t1.CDS3;Parent=g19244.t1;
OX451217.1_Phasia_obesa_genome_assembly,_chromosome:_3	AUGUSTUS	exon	102277234	102277361	.	-	.	ID=g19244.t1.exon3;Parent=g19244.t1;
OX451217.1_Phasia_obesa_genome_assembly,_chromosome:_3	AUGUSTUS	intron	102277362	102278024	0.75	-	.	ID=g19244.t1.intron3;Parent=g19244.t1;
OX451217.1_Phasia_obesa_genome_assembly,_chromosome:_3	AUGUSTUS	CDS	102278025	102278096	0.98	-	0	ID=g19244.t1.CDS4;Parent=g19244.t1;
OX451217.1_Phasia_obesa_genome_assembly,_chromosome:_3	AUGUSTUS	exon	102278025	102278096	.	-	.	ID=g19244.t1.exon4;Parent=g19244.t1;
OX451217.1_Phasia_obesa_genome_assembly,_chromosome:_3	AUGUSTUS	start_codon	102278094	102278096	.	-	0	ID=g19244.t1.start1;Parent=g19244.t1;
OX451217.1_Phasia_obesa_genome_assembly,_chromosome:_3	AUGUSTUS	gene	102278303	102280681	.	-	.	ID=g19245;
OX451217.1_Phasia_obesa_genome_assembly,_chromosome:_3	AUGUSTUS	mRNA	102278303	102280681	0.29	-	.	ID=g19245.t1;Parent=g19245;
OX451217.1_Phasia_obesa_genome_assembly,_chromosome:_3	AUGUSTUS	stop_codon	102278303	102278305	.	-	0	ID=g19245.t1.stop1;Parent=g19245.t1;
OX451217.1_Phasia_obesa_genome_assembly,_chromosome:_3	AUGUSTUS	CDS	102278303	102278369	1	-	1	ID=g19245.t1.CDS1;Parent=g19245.t1;
OX451217.1_Phasia_obesa_genome_assembly,_chromosome:_3	AUGUSTUS	exon	102278303	102278369	.	-	.	ID=g19245.t1.exon1;Parent=g19245.t1;
OX451217.1_Phasia_obesa_genome_assembly,_chromosome:_3	AUGUSTUS	intron	102278370	102278441	1	-	.	ID=g19245.t1.intron1;Parent=g19245.t1;
OX451217.1_Phasia_obesa_genome_assembly,_chromosome:_3	AUGUSTUS	CDS	102278442	102279879	0.7	-	2	ID=g19245.t1.CDS2;Parent=g19245.t1;
OX451217.1_Phasia_obesa_genome_assembly,_chromosome:_3	AUGUSTUS	exon	102278442	102279879	.	-	.	ID=g19245.t1.exon2;Parent=g19245.t1;
OX451217.1_Phasia_obesa_genome_assembly,_chromosome:_3	AUGUSTUS	intron	102279880	102280611	0.5	-	.	ID=g19245.t1.intron2;Parent=g19245.t1;
OX451217.1_Phasia_obesa_genome_assembly,_chromosome:_3	AUGUSTUS	CDS	102280612	102280681	0.43	-	0	ID=g19245.t1.CDS3;Parent=g19245.t1;
OX451217.1_Phasia_obesa_genome_assembly,_chromosome:_3	AUGUSTUS	exon	102280612	102280681	.	-	.	ID=g19245.t1.exon3;Parent=g19245.t1;
OX451217.1_Phasia_obesa_genome_assembly,_chromosome:_3	AUGUSTUS	start_codon	102280679	102280681	.	-	0	ID=g19245.t1.start1;Parent=g19245.t1;
OX451217.1_Phasia_obesa_genome_assembly,_chromosome:_3	AUGUSTUS	gene	102294020	102294615	.	+	.	ID=g19246;
OX451217.1_Phasia_obesa_genome_assembly,_chromosome:_3	AUGUSTUS	mRNA	102294020	102294615	0.96	+	.	ID=g19246.t1;Parent=g19246;
OX451217.1_Phasia_obesa_genome_assembly,_chromosome:_3	AUGUSTUS	start_codon	102294020	102294022	.	+	0	ID=g19246.t1.start1;Parent=g19246.t1;
OX451217.1_Phasia_obesa_genome_assembly,_chromosome:_3	AUGUSTUS	CDS	102294020	102294125	0.96	+	0	ID=g19246.t1.CDS1;Parent=g19246.t1;
OX451217.1_Phasia_obesa_genome_assembly,_chromosome:_3	AUGUSTUS	exon	102294020	102294125	.	+	.	ID=g19246.t1.exon1;Parent=g19246.t1;
OX451217.1_Phasia_obesa_genome_assembly,_chromosome:_3	AUGUSTUS	intron	102294126	102294364	0.96	+	.	ID=g19246.t1.intron1;Parent=g19246.t1;
OX451217.1_Phasia_obesa_genome_assembly,_chromosome:_3	AUGUSTUS	CDS	102294365	102294615	0.99	+	2	ID=g19246.t1.CDS2;Parent=g19246.t1;
OX451217.1_Phasia_obesa_genome_assembly,_chromosome:_3	AUGUSTUS	exon	102294365	102294615	.	+	.	ID=g19246.t1.exon2;Parent=g19246.t1;
OX451217.1_Phasia_obesa_genome_assembly,_chromosome:_3	AUGUSTUS	stop_codon	102294613	102294615	.	+	0	ID=g19246.t1.stop1;Parent=g19246.t1;
OX451217.1_Phasia_obesa_genome_assembly,_chromosome:_3	AUGUSTUS	gene	102321328	102321681	.	+	.	ID=g19247;
OX451217.1_Phasia_obesa_genome_assembly,_chromosome:_3	AUGUSTUS	mRNA	102321328	102321681	1	+	.	ID=g19247.t1;Parent=g19247;
OX451217.1_Phasia_obesa_genome_assembly,_chromosome:_3	AUGUSTUS	start_codon	102321328	102321330	.	+	0	ID=g19247.t1.start1;Parent=g19247.t1;
OX451217.1_Phasia_obesa_genome_assembly,_chromosome:_3	AUGUSTUS	CDS	102321328	102321681	1	+	0	ID=g19247.t1.CDS1;Parent=g19247.t1;
OX451217.1_Phasia_obesa_genome_assembly,_chromosome:_3	AUGUSTUS	exon	102321328	102321681	.	+	.	ID=g19247.t1.exon1;Parent=g19247.t1;
OX451217.1_Phasia_obesa_genome_assembly,_chromosome:_3	AUGUSTUS	stop_codon	102321679	102321681	.	+	0	ID=g19247.t1.stop1;Parent=g19247.t1;
OX451217.1_Phasia_obesa_genome_assembly,_chromosome:_3	AUGUSTUS	gene	102322043	102322318	.	+	.	ID=g19248;
OX451217.1_Phasia_obesa_genome_assembly,_chromosome:_3	AUGUSTUS	mRNA	102322043	102322318	1	+	.	ID=g19248.t1;Parent=g19248;
OX451217.1_Phasia_obesa_genome_assembly,_chromosome:_3	AUGUSTUS	start_codon	102322043	102322045	.	+	0	ID=g19248.t1.start1;Parent=g19248.t1;
OX451217.1_Phasia_obesa_genome_assembly,_chromosome:_3	AUGUSTUS	CDS	102322043	102322318	1	+	0	ID=g19248.t1.CDS1;Parent=g19248.t1;
OX451217.1_Phasia_obesa_genome_assembly,_chromosome:_3	AUGUSTUS	exon	102322043	102322318	.	+	.	ID=g19248.t1.exon1;Parent=g19248.t1;
OX451217.1_Phasia_obesa_genome_assembly,_chromosome:_3	AUGUSTUS	stop_codon	102322316	102322318	.	+	0	ID=g19248.t1.stop1;Parent=g19248.t1;
OX451217.1_Phasia_obesa_genome_assembly,_chromosome:_3	AUGUSTUS	gene	102322381	102323586	.	+	.	ID=g19249;
OX451217.1_Phasia_obesa_genome_assembly,_chromosome:_3	AUGUSTUS	mRNA	102322381	102323586	1	+	.	ID=g19249.t1;Parent=g19249;
OX451217.1_Phasia_obesa_genome_assembly,_chromosome:_3	AUGUSTUS	start_codon	102322381	102322383	.	+	0	ID=g19249.t1.start1;Parent=g19249.t1;
OX451217.1_Phasia_obesa_genome_assembly,_chromosome:_3	AUGUSTUS	CDS	102322381	102323023	1	+	0	ID=g19249.t1.CDS1;Parent=g19249.t1;
OX451217.1_Phasia_obesa_genome_assembly,_chromosome:_3	AUGUSTUS	exon	102322381	102323023	.	+	.	ID=g19249.t1.exon1;Parent=g19249.t1;
OX451217.1_Phasia_obesa_genome_assembly,_chromosome:_3	AUGUSTUS	intron	102323024	102323137	1	+	.	ID=g19249.t1.intron1;Parent=g19249.t1;
OX451217.1_Phasia_obesa_genome_assembly,_chromosome:_3	AUGUSTUS	CDS	102323138	102323586	1	+	2	ID=g19249.t1.CDS2;Parent=g19249.t1;
OX451217.1_Phasia_obesa_genome_assembly,_chromosome:_3	AUGUSTUS	exon	102323138	102323586	.	+	.	ID=g19249.t1.exon2;Parent=g19249.t1;
OX451217.1_Phasia_obesa_genome_assembly,_chromosome:_3	AUGUSTUS	stop_codon	102323584	102323586	.	+	0	ID=g19249.t1.stop1;Parent=g19249.t1;
OX451217.1_Phasia_obesa_genome_assembly,_chromosome:_3	AUGUSTUS	gene	102323659	102324021	.	+	.	ID=g19250;
OX451217.1_Phasia_obesa_genome_assembly,_chromosome:_3	AUGUSTUS	mRNA	102323659	102324021	1	+	.	ID=g19250.t1;Parent=g19250;
OX451217.1_Phasia_obesa_genome_assembly,_chromosome:_3	AUGUSTUS	start_codon	102323659	102323661	.	+	0	ID=g19250.t1.start1;Parent=g19250.t1;
OX451217.1_Phasia_obesa_genome_assembly,_chromosome:_3	AUGUSTUS	CDS	102323659	102324021	1	+	0	ID=g19250.t1.CDS1;Parent=g19250.t1;
OX451217.1_Phasia_obesa_genome_assembly,_chromosome:_3	AUGUSTUS	exon	102323659	102324021	.	+	.	ID=g19250.t1.exon1;Parent=g19250.t1;
OX451217.1_Phasia_obesa_genome_assembly,_chromosome:_3	AUGUSTUS	stop_codon	102324019	102324021	.	+	0	ID=g19250.t1.stop1;Parent=g19250.t1;
OX451217.1_Phasia_obesa_genome_assembly,_chromosome:_3	AUGUSTUS	gene	102331365	102331849	.	+	.	ID=g19251;
OX451217.1_Phasia_obesa_genome_assembly,_chromosome:_3	AUGUSTUS	mRNA	102331365	102331849	1	+	.	ID=g19251.t1;Parent=g19251;
OX451217.1_Phasia_obesa_genome_assembly,_chromosome:_3	AUGUSTUS	start_codon	102331365	102331367	.	+	0	ID=g19251.t1.start1;Parent=g19251.t1;
OX451217.1_Phasia_obesa_genome_assembly,_chromosome:_3	AUGUSTUS	CDS	102331365	102331585	1	+	0	ID=g19251.t1.CDS1;Parent=g19251.t1;
OX451217.1_Phasia_obesa_genome_assembly,_chromosome:_3	AUGUSTUS	exon	102331365	102331585	.	+	.	ID=g19251.t1.exon1;Parent=g19251.t1;
OX451217.1_Phasia_obesa_genome_assembly,_chromosome:_3	AUGUSTUS	intron	102331586	102331674	1	+	.	ID=g19251.t1.intron1;Parent=g19251.t1;
OX451217.1_Phasia_obesa_genome_assembly,_chromosome:_3	AUGUSTUS	CDS	102331675	102331849	1	+	1	ID=g19251.t1.CDS2;Parent=g19251.t1;
OX451217.1_Phasia_obesa_genome_assembly,_chromosome:_3	AUGUSTUS	exon	102331675	102331849	.	+	.	ID=g19251.t1.exon2;Parent=g19251.t1;
OX451217.1_Phasia_obesa_genome_assembly,_chromosome:_3	AUGUSTUS	stop_codon	102331847	102331849	.	+	0	ID=g19251.t1.stop1;Parent=g19251.t1;
OX451217.1_Phasia_obesa_genome_assembly,_chromosome:_3	AUGUSTUS	gene	102332070	102332339	.	+	.	ID=g19252;
OX451217.1_Phasia_obesa_genome_assembly,_chromosome:_3	AUGUSTUS	mRNA	102332070	102332339	0.91	+	.	ID=g19252.t1;Parent=g19252;
OX451217.1_Phasia_obesa_genome_assembly,_chromosome:_3	AUGUSTUS	start_codon	102332070	102332072	.	+	0	ID=g19252.t1.start1;Parent=g19252.t1;
OX451217.1_Phasia_obesa_genome_assembly,_chromosome:_3	AUGUSTUS	CDS	102332070	102332339	0.91	+	0	ID=g19252.t1.CDS1;Parent=g19252.t1;
OX451217.1_Phasia_obesa_genome_assembly,_chromosome:_3	AUGUSTUS	exon	102332070	102332339	.	+	.	ID=g19252.t1.exon1;Parent=g19252.t1;
OX451217.1_Phasia_obesa_genome_assembly,_chromosome:_3	AUGUSTUS	stop_codon	102332337	102332339	.	+	0	ID=g19252.t1.stop1;Parent=g19252.t1;
OX451217.1_Phasia_obesa_genome_assembly,_chromosome:_3	AUGUSTUS	gene	102338792	102339384	.	+	.	ID=g19253;
OX451217.1_Phasia_obesa_genome_assembly,_chromosome:_3	AUGUSTUS	mRNA	102338828	102339384	0.22	+	.	ID=g19253.t1;Parent=g19253;
OX451217.1_Phasia_obesa_genome_assembly,_chromosome:_3	AUGUSTUS	start_codon	102338828	102338830	.	+	0	ID=g19253.t1.start1;Parent=g19253.t1;
OX451217.1_Phasia_obesa_genome_assembly,_chromosome:_3	AUGUSTUS	CDS	102338828	102338954	0.32	+	0	ID=g19253.t1.CDS1;Parent=g19253.t1;
OX451217.1_Phasia_obesa_genome_assembly,_chromosome:_3	AUGUSTUS	exon	102338828	102338954	.	+	.	ID=g19253.t1.exon1;Parent=g19253.t1;
OX451217.1_Phasia_obesa_genome_assembly,_chromosome:_3	AUGUSTUS	intron	102338955	102339127	0.23	+	.	ID=g19253.t1.intron1;Parent=g19253.t1;
OX451217.1_Phasia_obesa_genome_assembly,_chromosome:_3	AUGUSTUS	CDS	102339128	102339384	0.23	+	2	ID=g19253.t1.CDS2;Parent=g19253.t1;
OX451217.1_Phasia_obesa_genome_assembly,_chromosome:_3	AUGUSTUS	exon	102339128	102339384	.	+	.	ID=g19253.t1.exon2;Parent=g19253.t1;
OX451217.1_Phasia_obesa_genome_assembly,_chromosome:_3	AUGUSTUS	stop_codon	102339382	102339384	.	+	0	ID=g19253.t1.stop1;Parent=g19253.t1;
OX451217.1_Phasia_obesa_genome_assembly,_chromosome:_3	AUGUSTUS	mRNA	102338792	102339384	0.08	+	.	ID=g19253.t2;Parent=g19253;
OX451217.1_Phasia_obesa_genome_assembly,_chromosome:_3	AUGUSTUS	start_codon	102338792	102338794	.	+	0	ID=g19253.t2.start1;Parent=g19253.t2;
OX451217.1_Phasia_obesa_genome_assembly,_chromosome:_3	AUGUSTUS	CDS	102338792	102338954	0.16	+	0	ID=g19253.t2.CDS1;Parent=g19253.t2;
OX451217.1_Phasia_obesa_genome_assembly,_chromosome:_3	AUGUSTUS	exon	102338792	102338954	.	+	.	ID=g19253.t2.exon1;Parent=g19253.t2;
OX451217.1_Phasia_obesa_genome_assembly,_chromosome:_3	AUGUSTUS	intron	102338955	102339127	0.15	+	.	ID=g19253.t2.intron1;Parent=g19253.t2;
OX451217.1_Phasia_obesa_genome_assembly,_chromosome:_3	AUGUSTUS	CDS	102339128	102339384	0.15	+	2	ID=g19253.t2.CDS2;Parent=g19253.t2;
OX451217.1_Phasia_obesa_genome_assembly,_chromosome:_3	AUGUSTUS	exon	102339128	102339384	.	+	.	ID=g19253.t2.exon2;Parent=g19253.t2;
OX451217.1_Phasia_obesa_genome_assembly,_chromosome:_3	AUGUSTUS	stop_codon	102339382	102339384	.	+	0	ID=g19253.t2.stop1;Parent=g19253.t2;
OX451217.1_Phasia_obesa_genome_assembly,_chromosome:_3	AUGUSTUS	gene	102350885	102351622	.	-	.	ID=g19254;
OX451217.1_Phasia_obesa_genome_assembly,_chromosome:_3	AUGUSTUS	mRNA	102350885	102351622	0.47	-	.	ID=g19254.t1;Parent=g19254;
OX451217.1_Phasia_obesa_genome_assembly,_chromosome:_3	AUGUSTUS	stop_codon	102350885	102350887	.	-	0	ID=g19254.t1.stop1;Parent=g19254.t1;
OX451217.1_Phasia_obesa_genome_assembly,_chromosome:_3	AUGUSTUS	CDS	102350885	102351095	0.73	-	1	ID=g19254.t1.CDS1;Parent=g19254.t1;
OX451217.1_Phasia_obesa_genome_assembly,_chromosome:_3	AUGUSTUS	exon	102350885	102351095	.	-	.	ID=g19254.t1.exon1;Parent=g19254.t1;
OX451217.1_Phasia_obesa_genome_assembly,_chromosome:_3	AUGUSTUS	intron	102351096	102351241	0.52	-	.	ID=g19254.t1.intron1;Parent=g19254.t1;
OX451217.1_Phasia_obesa_genome_assembly,_chromosome:_3	AUGUSTUS	CDS	102351242	102351379	0.52	-	1	ID=g19254.t1.CDS2;Parent=g19254.t1;
OX451217.1_Phasia_obesa_genome_assembly,_chromosome:_3	AUGUSTUS	exon	102351242	102351379	.	-	.	ID=g19254.t1.exon2;Parent=g19254.t1;
OX451217.1_Phasia_obesa_genome_assembly,_chromosome:_3	AUGUSTUS	intron	102351380	102351440	0.5	-	.	ID=g19254.t1.intron2;Parent=g19254.t1;
OX451217.1_Phasia_obesa_genome_assembly,_chromosome:_3	AUGUSTUS	CDS	102351441	102351622	0.68	-	0	ID=g19254.t1.CDS3;Parent=g19254.t1;
OX451217.1_Phasia_obesa_genome_assembly,_chromosome:_3	AUGUSTUS	exon	102351441	102351622	.	-	.	ID=g19254.t1.exon3;Parent=g19254.t1;
OX451217.1_Phasia_obesa_genome_assembly,_chromosome:_3	AUGUSTUS	start_codon	102351620	102351622	.	-	0	ID=g19254.t1.start1;Parent=g19254.t1;
OX451217.1_Phasia_obesa_genome_assembly,_chromosome:_3	AUGUSTUS	gene	102422557	102423939	.	-	.	ID=g19255;
OX451217.1_Phasia_obesa_genome_assembly,_chromosome:_3	AUGUSTUS	mRNA	102422557	102423939	1	-	.	ID=g19255.t1;Parent=g19255;
OX451217.1_Phasia_obesa_genome_assembly,_chromosome:_3	AUGUSTUS	stop_codon	102422557	102422559	.	-	0	ID=g19255.t1.stop1;Parent=g19255.t1;
OX451217.1_Phasia_obesa_genome_assembly,_chromosome:_3	AUGUSTUS	CDS	102422557	102423417	1	-	0	ID=g19255.t1.CDS1;Parent=g19255.t1;
OX451217.1_Phasia_obesa_genome_assembly,_chromosome:_3	AUGUSTUS	exon	102422557	102423417	.	-	.	ID=g19255.t1.exon1;Parent=g19255.t1;
OX451217.1_Phasia_obesa_genome_assembly,_chromosome:_3	AUGUSTUS	intron	102423418	102423852	1	-	.	ID=g19255.t1.intron1;Parent=g19255.t1;
OX451217.1_Phasia_obesa_genome_assembly,_chromosome:_3	AUGUSTUS	CDS	102423853	102423939	1	-	0	ID=g19255.t1.CDS2;Parent=g19255.t1;
OX451217.1_Phasia_obesa_genome_assembly,_chromosome:_3	AUGUSTUS	exon	102423853	102423939	.	-	.	ID=g19255.t1.exon2;Parent=g19255.t1;
OX451217.1_Phasia_obesa_genome_assembly,_chromosome:_3	AUGUSTUS	start_codon	102423937	102423939	.	-	0	ID=g19255.t1.start1;Parent=g19255.t1;
OX451217.1_Phasia_obesa_genome_assembly,_chromosome:_3	AUGUSTUS	gene	102466037	102480050	.	-	.	ID=g19256;
OX451217.1_Phasia_obesa_genome_assembly,_chromosome:_3	AUGUSTUS	mRNA	102466037	102480050	0.35	-	.	ID=g19256.t1;Parent=g19256;
OX451217.1_Phasia_obesa_genome_assembly,_chromosome:_3	AUGUSTUS	stop_codon	102466037	102466039	.	-	0	ID=g19256.t1.stop1;Parent=g19256.t1;
OX451217.1_Phasia_obesa_genome_assembly,_chromosome:_3	AUGUSTUS	CDS	102466037	102466045	0.43	-	0	ID=g19256.t1.CDS1;Parent=g19256.t1;
OX451217.1_Phasia_obesa_genome_assembly,_chromosome:_3	AUGUSTUS	exon	102466037	102466045	.	-	.	ID=g19256.t1.exon1;Parent=g19256.t1;
OX451217.1_Phasia_obesa_genome_assembly,_chromosome:_3	AUGUSTUS	intron	102466046	102466618	0.43	-	.	ID=g19256.t1.intron1;Parent=g19256.t1;
OX451217.1_Phasia_obesa_genome_assembly,_chromosome:_3	AUGUSTUS	CDS	102466619	102466982	0.7	-	1	ID=g19256.t1.CDS2;Parent=g19256.t1;
OX451217.1_Phasia_obesa_genome_assembly,_chromosome:_3	AUGUSTUS	exon	102466619	102466982	.	-	.	ID=g19256.t1.exon2;Parent=g19256.t1;
OX451217.1_Phasia_obesa_genome_assembly,_chromosome:_3	AUGUSTUS	intron	102466983	102479928	0.61	-	.	ID=g19256.t1.intron2;Parent=g19256.t1;
OX451217.1_Phasia_obesa_genome_assembly,_chromosome:_3	AUGUSTUS	CDS	102479929	102480050	0.61	-	0	ID=g19256.t1.CDS3;Parent=g19256.t1;
OX451217.1_Phasia_obesa_genome_assembly,_chromosome:_3	AUGUSTUS	exon	102479929	102480050	.	-	.	ID=g19256.t1.exon3;Parent=g19256.t1;
OX451217.1_Phasia_obesa_genome_assembly,_chromosome:_3	AUGUSTUS	start_codon	102480048	102480050	.	-	0	ID=g19256.t1.start1;Parent=g19256.t1;
OX451217.1_Phasia_obesa_genome_assembly,_chromosome:_3	AUGUSTUS	gene	102519513	102529606	.	-	.	ID=g19257;
OX451217.1_Phasia_obesa_genome_assembly,_chromosome:_3	AUGUSTUS	mRNA	102519513	102529606	1	-	.	ID=g19257.t1;Parent=g19257;
OX451217.1_Phasia_obesa_genome_assembly,_chromosome:_3	AUGUSTUS	stop_codon	102519513	102519515	.	-	0	ID=g19257.t1.stop1;Parent=g19257.t1;
OX451217.1_Phasia_obesa_genome_assembly,_chromosome:_3	AUGUSTUS	CDS	102519513	102519624	1	-	1	ID=g19257.t1.CDS1;Parent=g19257.t1;
OX451217.1_Phasia_obesa_genome_assembly,_chromosome:_3	AUGUSTUS	exon	102519513	102519624	.	-	.	ID=g19257.t1.exon1;Parent=g19257.t1;
OX451217.1_Phasia_obesa_genome_assembly,_chromosome:_3	AUGUSTUS	intron	102519625	102526419	1	-	.	ID=g19257.t1.intron1;Parent=g19257.t1;
OX451217.1_Phasia_obesa_genome_assembly,_chromosome:_3	AUGUSTUS	CDS	102526420	102527035	1	-	2	ID=g19257.t1.CDS2;Parent=g19257.t1;
OX451217.1_Phasia_obesa_genome_assembly,_chromosome:_3	AUGUSTUS	exon	102526420	102527035	.	-	.	ID=g19257.t1.exon2;Parent=g19257.t1;
OX451217.1_Phasia_obesa_genome_assembly,_chromosome:_3	AUGUSTUS	intron	102527036	102527102	1	-	.	ID=g19257.t1.intron2;Parent=g19257.t1;
OX451217.1_Phasia_obesa_genome_assembly,_chromosome:_3	AUGUSTUS	CDS	102527103	102527222	1	-	2	ID=g19257.t1.CDS3;Parent=g19257.t1;
OX451217.1_Phasia_obesa_genome_assembly,_chromosome:_3	AUGUSTUS	exon	102527103	102527222	.	-	.	ID=g19257.t1.exon3;Parent=g19257.t1;
OX451217.1_Phasia_obesa_genome_assembly,_chromosome:_3	AUGUSTUS	intron	102527223	102529569	1	-	.	ID=g19257.t1.intron3;Parent=g19257.t1;
OX451217.1_Phasia_obesa_genome_assembly,_chromosome:_3	AUGUSTUS	CDS	102529570	102529606	1	-	0	ID=g19257.t1.CDS4;Parent=g19257.t1;
OX451217.1_Phasia_obesa_genome_assembly,_chromosome:_3	AUGUSTUS	exon	102529570	102529606	.	-	.	ID=g19257.t1.exon4;Parent=g19257.t1;
OX451217.1_Phasia_obesa_genome_assembly,_chromosome:_3	AUGUSTUS	start_codon	102529604	102529606	.	-	0	ID=g19257.t1.start1;Parent=g19257.t1;
OX451217.1_Phasia_obesa_genome_assembly,_chromosome:_3	AUGUSTUS	gene	102530652	102532595	.	+	.	ID=g19258;
OX451217.1_Phasia_obesa_genome_assembly,_chromosome:_3	AUGUSTUS	mRNA	102530652	102532595	0.42	+	.	ID=g19258.t1;Parent=g19258;
OX451217.1_Phasia_obesa_genome_assembly,_chromosome:_3	AUGUSTUS	start_codon	102530652	102530654	.	+	0	ID=g19258.t1.start1;Parent=g19258.t1;
OX451217.1_Phasia_obesa_genome_assembly,_chromosome:_3	AUGUSTUS	CDS	102530652	102530680	0.93	+	0	ID=g19258.t1.CDS1;Parent=g19258.t1;
OX451217.1_Phasia_obesa_genome_assembly,_chromosome:_3	AUGUSTUS	exon	102530652	102530680	.	+	.	ID=g19258.t1.exon1;Parent=g19258.t1;
OX451217.1_Phasia_obesa_genome_assembly,_chromosome:_3	AUGUSTUS	intron	102530681	102531069	0.93	+	.	ID=g19258.t1.intron1;Parent=g19258.t1;
OX451217.1_Phasia_obesa_genome_assembly,_chromosome:_3	AUGUSTUS	CDS	102531070	102531360	1	+	1	ID=g19258.t1.CDS2;Parent=g19258.t1;
OX451217.1_Phasia_obesa_genome_assembly,_chromosome:_3	AUGUSTUS	exon	102531070	102531360	.	+	.	ID=g19258.t1.exon2;Parent=g19258.t1;
OX451217.1_Phasia_obesa_genome_assembly,_chromosome:_3	AUGUSTUS	intron	102531361	102531419	1	+	.	ID=g19258.t1.intron2;Parent=g19258.t1;
OX451217.1_Phasia_obesa_genome_assembly,_chromosome:_3	AUGUSTUS	CDS	102531420	102531718	0.46	+	1	ID=g19258.t1.CDS3;Parent=g19258.t1;
OX451217.1_Phasia_obesa_genome_assembly,_chromosome:_3	AUGUSTUS	exon	102531420	102531718	.	+	.	ID=g19258.t1.exon3;Parent=g19258.t1;
OX451217.1_Phasia_obesa_genome_assembly,_chromosome:_3	AUGUSTUS	intron	102531719	102532392	0.46	+	.	ID=g19258.t1.intron3;Parent=g19258.t1;
OX451217.1_Phasia_obesa_genome_assembly,_chromosome:_3	AUGUSTUS	CDS	102532393	102532595	0.92	+	2	ID=g19258.t1.CDS4;Parent=g19258.t1;
OX451217.1_Phasia_obesa_genome_assembly,_chromosome:_3	AUGUSTUS	exon	102532393	102532595	.	+	.	ID=g19258.t1.exon4;Parent=g19258.t1;
OX451217.1_Phasia_obesa_genome_assembly,_chromosome:_3	AUGUSTUS	stop_codon	102532593	102532595	.	+	0	ID=g19258.t1.stop1;Parent=g19258.t1;
OX451217.1_Phasia_obesa_genome_assembly,_chromosome:_3	AUGUSTUS	gene	102545758	102548300	.	+	.	ID=g19259;
OX451217.1_Phasia_obesa_genome_assembly,_chromosome:_3	AUGUSTUS	mRNA	102545758	102548300	1	+	.	ID=g19259.t1;Parent=g19259;
OX451217.1_Phasia_obesa_genome_assembly,_chromosome:_3	AUGUSTUS	start_codon	102545758	102545760	.	+	0	ID=g19259.t1.start1;Parent=g19259.t1;
OX451217.1_Phasia_obesa_genome_assembly,_chromosome:_3	AUGUSTUS	CDS	102545758	102545978	1	+	0	ID=g19259.t1.CDS1;Parent=g19259.t1;
OX451217.1_Phasia_obesa_genome_assembly,_chromosome:_3	AUGUSTUS	exon	102545758	102545978	.	+	.	ID=g19259.t1.exon1;Parent=g19259.t1;
OX451217.1_Phasia_obesa_genome_assembly,_chromosome:_3	AUGUSTUS	intron	102545979	102547252	1	+	.	ID=g19259.t1.intron1;Parent=g19259.t1;
OX451217.1_Phasia_obesa_genome_assembly,_chromosome:_3	AUGUSTUS	CDS	102547253	102548300	1	+	1	ID=g19259.t1.CDS2;Parent=g19259.t1;
OX451217.1_Phasia_obesa_genome_assembly,_chromosome:_3	AUGUSTUS	exon	102547253	102548300	.	+	.	ID=g19259.t1.exon2;Parent=g19259.t1;
OX451217.1_Phasia_obesa_genome_assembly,_chromosome:_3	AUGUSTUS	stop_codon	102548298	102548300	.	+	0	ID=g19259.t1.stop1;Parent=g19259.t1;
OX451217.1_Phasia_obesa_genome_assembly,_chromosome:_3	AUGUSTUS	gene	102548584	102561045	.	-	.	ID=g19260;
OX451217.1_Phasia_obesa_genome_assembly,_chromosome:_3	AUGUSTUS	mRNA	102548584	102560690	0.85	-	.	ID=g19260.t1;Parent=g19260;
OX451217.1_Phasia_obesa_genome_assembly,_chromosome:_3	AUGUSTUS	stop_codon	102548584	102548586	.	-	0	ID=g19260.t1.stop1;Parent=g19260.t1;
OX451217.1_Phasia_obesa_genome_assembly,_chromosome:_3	AUGUSTUS	CDS	102548584	102548666	1	-	2	ID=g19260.t1.CDS1;Parent=g19260.t1;
OX451217.1_Phasia_obesa_genome_assembly,_chromosome:_3	AUGUSTUS	exon	102548584	102548666	.	-	.	ID=g19260.t1.exon1;Parent=g19260.t1;
OX451217.1_Phasia_obesa_genome_assembly,_chromosome:_3	AUGUSTUS	intron	102548667	102556100	1	-	.	ID=g19260.t1.intron1;Parent=g19260.t1;
OX451217.1_Phasia_obesa_genome_assembly,_chromosome:_3	AUGUSTUS	CDS	102556101	102556237	1	-	1	ID=g19260.t1.CDS2;Parent=g19260.t1;
OX451217.1_Phasia_obesa_genome_assembly,_chromosome:_3	AUGUSTUS	exon	102556101	102556237	.	-	.	ID=g19260.t1.exon2;Parent=g19260.t1;
OX451217.1_Phasia_obesa_genome_assembly,_chromosome:_3	AUGUSTUS	intron	102556238	102556296	1	-	.	ID=g19260.t1.intron2;Parent=g19260.t1;
OX451217.1_Phasia_obesa_genome_assembly,_chromosome:_3	AUGUSTUS	CDS	102556297	102557246	1	-	0	ID=g19260.t1.CDS3;Parent=g19260.t1;
OX451217.1_Phasia_obesa_genome_assembly,_chromosome:_3	AUGUSTUS	exon	102556297	102557246	.	-	.	ID=g19260.t1.exon3;Parent=g19260.t1;
OX451217.1_Phasia_obesa_genome_assembly,_chromosome:_3	AUGUSTUS	intron	102557247	102557366	1	-	.	ID=g19260.t1.intron3;Parent=g19260.t1;
OX451217.1_Phasia_obesa_genome_assembly,_chromosome:_3	AUGUSTUS	CDS	102557367	102558440	1	-	0	ID=g19260.t1.CDS4;Parent=g19260.t1;
OX451217.1_Phasia_obesa_genome_assembly,_chromosome:_3	AUGUSTUS	exon	102557367	102558440	.	-	.	ID=g19260.t1.exon4;Parent=g19260.t1;
OX451217.1_Phasia_obesa_genome_assembly,_chromosome:_3	AUGUSTUS	intron	102558441	102560630	0.85	-	.	ID=g19260.t1.intron4;Parent=g19260.t1;
OX451217.1_Phasia_obesa_genome_assembly,_chromosome:_3	AUGUSTUS	CDS	102560631	102560690	0.85	-	0	ID=g19260.t1.CDS5;Parent=g19260.t1;
OX451217.1_Phasia_obesa_genome_assembly,_chromosome:_3	AUGUSTUS	exon	102560631	102560690	.	-	.	ID=g19260.t1.exon5;Parent=g19260.t1;
OX451217.1_Phasia_obesa_genome_assembly,_chromosome:_3	AUGUSTUS	start_codon	102560688	102560690	.	-	0	ID=g19260.t1.start1;Parent=g19260.t1;
OX451217.1_Phasia_obesa_genome_assembly,_chromosome:_3	AUGUSTUS	mRNA	102548584	102561045	1	-	.	ID=g19260.t2;Parent=g19260;
OX451217.1_Phasia_obesa_genome_assembly,_chromosome:_3	AUGUSTUS	stop_codon	102548584	102548586	.	-	0	ID=g19260.t2.stop1;Parent=g19260.t2;
OX451217.1_Phasia_obesa_genome_assembly,_chromosome:_3	AUGUSTUS	CDS	102548584	102548666	1	-	2	ID=g19260.t2.CDS1;Parent=g19260.t2;
OX451217.1_Phasia_obesa_genome_assembly,_chromosome:_3	AUGUSTUS	exon	102548584	102548666	.	-	.	ID=g19260.t2.exon1;Parent=g19260.t2;
OX451217.1_Phasia_obesa_genome_assembly,_chromosome:_3	AUGUSTUS	intron	102548667	102556100	1	-	.	ID=g19260.t2.intron1;Parent=g19260.t2;
OX451217.1_Phasia_obesa_genome_assembly,_chromosome:_3	AUGUSTUS	CDS	102556101	102556237	1	-	1	ID=g19260.t2.CDS2;Parent=g19260.t2;
OX451217.1_Phasia_obesa_genome_assembly,_chromosome:_3	AUGUSTUS	exon	102556101	102556237	.	-	.	ID=g19260.t2.exon2;Parent=g19260.t2;
OX451217.1_Phasia_obesa_genome_assembly,_chromosome:_3	AUGUSTUS	intron	102556238	102556296	1	-	.	ID=g19260.t2.intron2;Parent=g19260.t2;
OX451217.1_Phasia_obesa_genome_assembly,_chromosome:_3	AUGUSTUS	CDS	102556297	102557246	1	-	0	ID=g19260.t2.CDS3;Parent=g19260.t2;
OX451217.1_Phasia_obesa_genome_assembly,_chromosome:_3	AUGUSTUS	exon	102556297	102557246	.	-	.	ID=g19260.t2.exon3;Parent=g19260.t2;
OX451217.1_Phasia_obesa_genome_assembly,_chromosome:_3	AUGUSTUS	intron	102557247	102557366	1	-	.	ID=g19260.t2.intron3;Parent=g19260.t2;
OX451217.1_Phasia_obesa_genome_assembly,_chromosome:_3	AUGUSTUS	CDS	102557367	102558440	1	-	0	ID=g19260.t2.CDS4;Parent=g19260.t2;
OX451217.1_Phasia_obesa_genome_assembly,_chromosome:_3	AUGUSTUS	exon	102557367	102558440	.	-	.	ID=g19260.t2.exon4;Parent=g19260.t2;
OX451217.1_Phasia_obesa_genome_assembly,_chromosome:_3	AUGUSTUS	intron	102558441	102560630	1	-	.	ID=g19260.t2.intron4;Parent=g19260.t2;
OX451217.1_Phasia_obesa_genome_assembly,_chromosome:_3	AUGUSTUS	CDS	102560631	102560955	1	-	1	ID=g19260.t2.CDS5;Parent=g19260.t2;
OX451217.1_Phasia_obesa_genome_assembly,_chromosome:_3	AUGUSTUS	exon	102560631	102560955	.	-	.	ID=g19260.t2.exon5;Parent=g19260.t2;
OX451217.1_Phasia_obesa_genome_assembly,_chromosome:_3	AUGUSTUS	intron	102560956	102561037	1	-	.	ID=g19260.t2.intron5;Parent=g19260.t2;
OX451217.1_Phasia_obesa_genome_assembly,_chromosome:_3	AUGUSTUS	CDS	102561038	102561045	1	-	0	ID=g19260.t2.CDS6;Parent=g19260.t2;
OX451217.1_Phasia_obesa_genome_assembly,_chromosome:_3	AUGUSTUS	exon	102561038	102561045	.	-	.	ID=g19260.t2.exon6;Parent=g19260.t2;
OX451217.1_Phasia_obesa_genome_assembly,_chromosome:_3	AUGUSTUS	start_codon	102561043	102561045	.	-	0	ID=g19260.t2.start1;Parent=g19260.t2;
OX451217.1_Phasia_obesa_genome_assembly,_chromosome:_3	AUGUSTUS	gene	102563976	102575345	.	+	.	ID=g19261;
OX451217.1_Phasia_obesa_genome_assembly,_chromosome:_3	AUGUSTUS	mRNA	102563976	102564844	0.64	+	.	ID=g19261.t1;Parent=g19261;
OX451217.1_Phasia_obesa_genome_assembly,_chromosome:_3	AUGUSTUS	start_codon	102563976	102563978	.	+	0	ID=g19261.t1.start1;Parent=g19261.t1;
OX451217.1_Phasia_obesa_genome_assembly,_chromosome:_3	AUGUSTUS	CDS	102563976	102564052	0.87	+	0	ID=g19261.t1.CDS1;Parent=g19261.t1;
OX451217.1_Phasia_obesa_genome_assembly,_chromosome:_3	AUGUSTUS	exon	102563976	102564052	.	+	.	ID=g19261.t1.exon1;Parent=g19261.t1;
OX451217.1_Phasia_obesa_genome_assembly,_chromosome:_3	AUGUSTUS	intron	102564053	102564393	0.87	+	.	ID=g19261.t1.intron1;Parent=g19261.t1;
OX451217.1_Phasia_obesa_genome_assembly,_chromosome:_3	AUGUSTUS	CDS	102564394	102564844	0.71	+	1	ID=g19261.t1.CDS2;Parent=g19261.t1;
OX451217.1_Phasia_obesa_genome_assembly,_chromosome:_3	AUGUSTUS	exon	102564394	102564844	.	+	.	ID=g19261.t1.exon2;Parent=g19261.t1;
OX451217.1_Phasia_obesa_genome_assembly,_chromosome:_3	AUGUSTUS	stop_codon	102564842	102564844	.	+	0	ID=g19261.t1.stop1;Parent=g19261.t1;
OX451217.1_Phasia_obesa_genome_assembly,_chromosome:_3	AUGUSTUS	mRNA	102563976	102575345	0.37	+	.	ID=g19261.t2;Parent=g19261;
OX451217.1_Phasia_obesa_genome_assembly,_chromosome:_3	AUGUSTUS	start_codon	102563976	102563978	.	+	0	ID=g19261.t2.start1;Parent=g19261.t2;
OX451217.1_Phasia_obesa_genome_assembly,_chromosome:_3	AUGUSTUS	CDS	102563976	102564015	0.97	+	0	ID=g19261.t2.CDS1;Parent=g19261.t2;
OX451217.1_Phasia_obesa_genome_assembly,_chromosome:_3	AUGUSTUS	exon	102563976	102564015	.	+	.	ID=g19261.t2.exon1;Parent=g19261.t2;
OX451217.1_Phasia_obesa_genome_assembly,_chromosome:_3	AUGUSTUS	intron	102564016	102565947	0.9	+	.	ID=g19261.t2.intron1;Parent=g19261.t2;
OX451217.1_Phasia_obesa_genome_assembly,_chromosome:_3	AUGUSTUS	CDS	102565948	102566252	0.77	+	2	ID=g19261.t2.CDS2;Parent=g19261.t2;
OX451217.1_Phasia_obesa_genome_assembly,_chromosome:_3	AUGUSTUS	exon	102565948	102566252	.	+	.	ID=g19261.t2.exon2;Parent=g19261.t2;
OX451217.1_Phasia_obesa_genome_assembly,_chromosome:_3	AUGUSTUS	intron	102566253	102575300	0.4	+	.	ID=g19261.t2.intron2;Parent=g19261.t2;
OX451217.1_Phasia_obesa_genome_assembly,_chromosome:_3	AUGUSTUS	CDS	102575301	102575345	0.42	+	0	ID=g19261.t2.CDS3;Parent=g19261.t2;
OX451217.1_Phasia_obesa_genome_assembly,_chromosome:_3	AUGUSTUS	exon	102575301	102575345	.	+	.	ID=g19261.t2.exon3;Parent=g19261.t2;
OX451217.1_Phasia_obesa_genome_assembly,_chromosome:_3	AUGUSTUS	stop_codon	102575343	102575345	.	+	0	ID=g19261.t2.stop1;Parent=g19261.t2;
OX451217.1_Phasia_obesa_genome_assembly,_chromosome:_3	AUGUSTUS	gene	102579753	102580724	.	-	.	ID=g19262;
OX451217.1_Phasia_obesa_genome_assembly,_chromosome:_3	AUGUSTUS	mRNA	102579753	102580724	0.6	-	.	ID=g19262.t1;Parent=g19262;
OX451217.1_Phasia_obesa_genome_assembly,_chromosome:_3	AUGUSTUS	stop_codon	102579753	102579755	.	-	0	ID=g19262.t1.stop1;Parent=g19262.t1;
OX451217.1_Phasia_obesa_genome_assembly,_chromosome:_3	AUGUSTUS	CDS	102579753	102580724	0.6	-	0	ID=g19262.t1.CDS1;Parent=g19262.t1;
OX451217.1_Phasia_obesa_genome_assembly,_chromosome:_3	AUGUSTUS	exon	102579753	102580724	.	-	.	ID=g19262.t1.exon1;Parent=g19262.t1;
OX451217.1_Phasia_obesa_genome_assembly,_chromosome:_3	AUGUSTUS	start_codon	102580722	102580724	.	-	0	ID=g19262.t1.start1;Parent=g19262.t1;
OX451217.1_Phasia_obesa_genome_assembly,_chromosome:_3	AUGUSTUS	gene	102587335	102591494	.	-	.	ID=g19263;
OX451217.1_Phasia_obesa_genome_assembly,_chromosome:_3	AUGUSTUS	mRNA	102587335	102591494	1	-	.	ID=g19263.t1;Parent=g19263;
OX451217.1_Phasia_obesa_genome_assembly,_chromosome:_3	AUGUSTUS	stop_codon	102587335	102587337	.	-	0	ID=g19263.t1.stop1;Parent=g19263.t1;
OX451217.1_Phasia_obesa_genome_assembly,_chromosome:_3	AUGUSTUS	CDS	102587335	102587444	1	-	2	ID=g19263.t1.CDS1;Parent=g19263.t1;
OX451217.1_Phasia_obesa_genome_assembly,_chromosome:_3	AUGUSTUS	exon	102587335	102587444	.	-	.	ID=g19263.t1.exon1;Parent=g19263.t1;
OX451217.1_Phasia_obesa_genome_assembly,_chromosome:_3	AUGUSTUS	intron	102587445	102587503	1	-	.	ID=g19263.t1.intron1;Parent=g19263.t1;
OX451217.1_Phasia_obesa_genome_assembly,_chromosome:_3	AUGUSTUS	CDS	102587504	102587648	1	-	0	ID=g19263.t1.CDS2;Parent=g19263.t1;
OX451217.1_Phasia_obesa_genome_assembly,_chromosome:_3	AUGUSTUS	exon	102587504	102587648	.	-	.	ID=g19263.t1.exon2;Parent=g19263.t1;
OX451217.1_Phasia_obesa_genome_assembly,_chromosome:_3	AUGUSTUS	intron	102587649	102590030	1	-	.	ID=g19263.t1.intron2;Parent=g19263.t1;
OX451217.1_Phasia_obesa_genome_assembly,_chromosome:_3	AUGUSTUS	CDS	102590031	102590821	1	-	2	ID=g19263.t1.CDS3;Parent=g19263.t1;
OX451217.1_Phasia_obesa_genome_assembly,_chromosome:_3	AUGUSTUS	exon	102590031	102590821	.	-	.	ID=g19263.t1.exon3;Parent=g19263.t1;
OX451217.1_Phasia_obesa_genome_assembly,_chromosome:_3	AUGUSTUS	intron	102590822	102591439	1	-	.	ID=g19263.t1.intron3;Parent=g19263.t1;
OX451217.1_Phasia_obesa_genome_assembly,_chromosome:_3	AUGUSTUS	CDS	102591440	102591494	1	-	0	ID=g19263.t1.CDS4;Parent=g19263.t1;
OX451217.1_Phasia_obesa_genome_assembly,_chromosome:_3	AUGUSTUS	exon	102591440	102591494	.	-	.	ID=g19263.t1.exon4;Parent=g19263.t1;
OX451217.1_Phasia_obesa_genome_assembly,_chromosome:_3	AUGUSTUS	start_codon	102591492	102591494	.	-	0	ID=g19263.t1.start1;Parent=g19263.t1;
OX451217.1_Phasia_obesa_genome_assembly,_chromosome:_3	AUGUSTUS	gene	102601257	102601505	.	+	.	ID=g19264;
OX451217.1_Phasia_obesa_genome_assembly,_chromosome:_3	AUGUSTUS	mRNA	102601257	102601505	0.96	+	.	ID=g19264.t1;Parent=g19264;
OX451217.1_Phasia_obesa_genome_assembly,_chromosome:_3	AUGUSTUS	start_codon	102601257	102601259	.	+	0	ID=g19264.t1.start1;Parent=g19264.t1;
OX451217.1_Phasia_obesa_genome_assembly,_chromosome:_3	AUGUSTUS	CDS	102601257	102601505	0.96	+	0	ID=g19264.t1.CDS1;Parent=g19264.t1;
OX451217.1_Phasia_obesa_genome_assembly,_chromosome:_3	AUGUSTUS	exon	102601257	102601505	.	+	.	ID=g19264.t1.exon1;Parent=g19264.t1;
OX451217.1_Phasia_obesa_genome_assembly,_chromosome:_3	AUGUSTUS	stop_codon	102601503	102601505	.	+	0	ID=g19264.t1.stop1;Parent=g19264.t1;
OX451217.1_Phasia_obesa_genome_assembly,_chromosome:_3	AUGUSTUS	gene	102602091	102602366	.	+	.	ID=g19265;
OX451217.1_Phasia_obesa_genome_assembly,_chromosome:_3	AUGUSTUS	mRNA	102602091	102602366	0.96	+	.	ID=g19265.t1;Parent=g19265;
OX451217.1_Phasia_obesa_genome_assembly,_chromosome:_3	AUGUSTUS	start_codon	102602091	102602093	.	+	0	ID=g19265.t1.start1;Parent=g19265.t1;
OX451217.1_Phasia_obesa_genome_assembly,_chromosome:_3	AUGUSTUS	CDS	102602091	102602366	0.96	+	0	ID=g19265.t1.CDS1;Parent=g19265.t1;
OX451217.1_Phasia_obesa_genome_assembly,_chromosome:_3	AUGUSTUS	exon	102602091	102602366	.	+	.	ID=g19265.t1.exon1;Parent=g19265.t1;
OX451217.1_Phasia_obesa_genome_assembly,_chromosome:_3	AUGUSTUS	stop_codon	102602364	102602366	.	+	0	ID=g19265.t1.stop1;Parent=g19265.t1;
OX451217.1_Phasia_obesa_genome_assembly,_chromosome:_3	AUGUSTUS	gene	102602495	102602947	.	+	.	ID=g19266;
OX451217.1_Phasia_obesa_genome_assembly,_chromosome:_3	AUGUSTUS	mRNA	102602495	102602947	0.95	+	.	ID=g19266.t1;Parent=g19266;
OX451217.1_Phasia_obesa_genome_assembly,_chromosome:_3	AUGUSTUS	start_codon	102602495	102602497	.	+	0	ID=g19266.t1.start1;Parent=g19266.t1;
OX451217.1_Phasia_obesa_genome_assembly,_chromosome:_3	AUGUSTUS	CDS	102602495	102602947	0.95	+	0	ID=g19266.t1.CDS1;Parent=g19266.t1;
OX451217.1_Phasia_obesa_genome_assembly,_chromosome:_3	AUGUSTUS	exon	102602495	102602947	.	+	.	ID=g19266.t1.exon1;Parent=g19266.t1;
OX451217.1_Phasia_obesa_genome_assembly,_chromosome:_3	AUGUSTUS	stop_codon	102602945	102602947	.	+	0	ID=g19266.t1.stop1;Parent=g19266.t1;
OX451217.1_Phasia_obesa_genome_assembly,_chromosome:_3	AUGUSTUS	gene	102603191	102603561	.	+	.	ID=g19267;
OX451217.1_Phasia_obesa_genome_assembly,_chromosome:_3	AUGUSTUS	mRNA	102603191	102603561	0.98	+	.	ID=g19267.t1;Parent=g19267;
OX451217.1_Phasia_obesa_genome_assembly,_chromosome:_3	AUGUSTUS	start_codon	102603191	102603193	.	+	0	ID=g19267.t1.start1;Parent=g19267.t1;
OX451217.1_Phasia_obesa_genome_assembly,_chromosome:_3	AUGUSTUS	CDS	102603191	102603274	0.98	+	0	ID=g19267.t1.CDS1;Parent=g19267.t1;
OX451217.1_Phasia_obesa_genome_assembly,_chromosome:_3	AUGUSTUS	exon	102603191	102603274	.	+	.	ID=g19267.t1.exon1;Parent=g19267.t1;
OX451217.1_Phasia_obesa_genome_assembly,_chromosome:_3	AUGUSTUS	intron	102603275	102603333	0.98	+	.	ID=g19267.t1.intron1;Parent=g19267.t1;
OX451217.1_Phasia_obesa_genome_assembly,_chromosome:_3	AUGUSTUS	CDS	102603334	102603561	1	+	0	ID=g19267.t1.CDS2;Parent=g19267.t1;
OX451217.1_Phasia_obesa_genome_assembly,_chromosome:_3	AUGUSTUS	exon	102603334	102603561	.	+	.	ID=g19267.t1.exon2;Parent=g19267.t1;
OX451217.1_Phasia_obesa_genome_assembly,_chromosome:_3	AUGUSTUS	stop_codon	102603559	102603561	.	+	0	ID=g19267.t1.stop1;Parent=g19267.t1;
OX451217.1_Phasia_obesa_genome_assembly,_chromosome:_3	AUGUSTUS	gene	102611223	102611747	.	+	.	ID=g19268;
OX451217.1_Phasia_obesa_genome_assembly,_chromosome:_3	AUGUSTUS	mRNA	102611223	102611747	1	+	.	ID=g19268.t1;Parent=g19268;
OX451217.1_Phasia_obesa_genome_assembly,_chromosome:_3	AUGUSTUS	start_codon	102611223	102611225	.	+	0	ID=g19268.t1.start1;Parent=g19268.t1;
OX451217.1_Phasia_obesa_genome_assembly,_chromosome:_3	AUGUSTUS	CDS	102611223	102611747	1	+	0	ID=g19268.t1.CDS1;Parent=g19268.t1;
OX451217.1_Phasia_obesa_genome_assembly,_chromosome:_3	AUGUSTUS	exon	102611223	102611747	.	+	.	ID=g19268.t1.exon1;Parent=g19268.t1;
OX451217.1_Phasia_obesa_genome_assembly,_chromosome:_3	AUGUSTUS	stop_codon	102611745	102611747	.	+	0	ID=g19268.t1.stop1;Parent=g19268.t1;
OX451217.1_Phasia_obesa_genome_assembly,_chromosome:_3	AUGUSTUS	gene	102611984	102612872	.	+	.	ID=g19269;
OX451217.1_Phasia_obesa_genome_assembly,_chromosome:_3	AUGUSTUS	mRNA	102611984	102612872	0.96	+	.	ID=g19269.t1;Parent=g19269;
OX451217.1_Phasia_obesa_genome_assembly,_chromosome:_3	AUGUSTUS	start_codon	102611984	102611986	.	+	0	ID=g19269.t1.start1;Parent=g19269.t1;
OX451217.1_Phasia_obesa_genome_assembly,_chromosome:_3	AUGUSTUS	CDS	102611984	102612034	1	+	0	ID=g19269.t1.CDS1;Parent=g19269.t1;
OX451217.1_Phasia_obesa_genome_assembly,_chromosome:_3	AUGUSTUS	exon	102611984	102612034	.	+	.	ID=g19269.t1.exon1;Parent=g19269.t1;
OX451217.1_Phasia_obesa_genome_assembly,_chromosome:_3	AUGUSTUS	intron	102612035	102612093	1	+	.	ID=g19269.t1.intron1;Parent=g19269.t1;
OX451217.1_Phasia_obesa_genome_assembly,_chromosome:_3	AUGUSTUS	CDS	102612094	102612187	0.97	+	0	ID=g19269.t1.CDS2;Parent=g19269.t1;
OX451217.1_Phasia_obesa_genome_assembly,_chromosome:_3	AUGUSTUS	exon	102612094	102612187	.	+	.	ID=g19269.t1.exon2;Parent=g19269.t1;
OX451217.1_Phasia_obesa_genome_assembly,_chromosome:_3	AUGUSTUS	intron	102612188	102612495	0.96	+	.	ID=g19269.t1.intron2;Parent=g19269.t1;
OX451217.1_Phasia_obesa_genome_assembly,_chromosome:_3	AUGUSTUS	CDS	102612496	102612872	0.97	+	2	ID=g19269.t1.CDS3;Parent=g19269.t1;
OX451217.1_Phasia_obesa_genome_assembly,_chromosome:_3	AUGUSTUS	exon	102612496	102612872	.	+	.	ID=g19269.t1.exon3;Parent=g19269.t1;
OX451217.1_Phasia_obesa_genome_assembly,_chromosome:_3	AUGUSTUS	stop_codon	102612870	102612872	.	+	0	ID=g19269.t1.stop1;Parent=g19269.t1;
OX451217.1_Phasia_obesa_genome_assembly,_chromosome:_3	AUGUSTUS	gene	102644721	102646146	.	+	.	ID=g19270;
OX451217.1_Phasia_obesa_genome_assembly,_chromosome:_3	AUGUSTUS	mRNA	102644721	102646146	1	+	.	ID=g19270.t1;Parent=g19270;
OX451217.1_Phasia_obesa_genome_assembly,_chromosome:_3	AUGUSTUS	start_codon	102644721	102644723	.	+	0	ID=g19270.t1.start1;Parent=g19270.t1;
OX451217.1_Phasia_obesa_genome_assembly,_chromosome:_3	AUGUSTUS	CDS	102644721	102645069	1	+	0	ID=g19270.t1.CDS1;Parent=g19270.t1;
OX451217.1_Phasia_obesa_genome_assembly,_chromosome:_3	AUGUSTUS	exon	102644721	102645069	.	+	.	ID=g19270.t1.exon1;Parent=g19270.t1;
OX451217.1_Phasia_obesa_genome_assembly,_chromosome:_3	AUGUSTUS	intron	102645070	102645493	1	+	.	ID=g19270.t1.intron1;Parent=g19270.t1;
OX451217.1_Phasia_obesa_genome_assembly,_chromosome:_3	AUGUSTUS	CDS	102645494	102646146	1	+	2	ID=g19270.t1.CDS2;Parent=g19270.t1;
OX451217.1_Phasia_obesa_genome_assembly,_chromosome:_3	AUGUSTUS	exon	102645494	102646146	.	+	.	ID=g19270.t1.exon2;Parent=g19270.t1;
OX451217.1_Phasia_obesa_genome_assembly,_chromosome:_3	AUGUSTUS	stop_codon	102646144	102646146	.	+	0	ID=g19270.t1.stop1;Parent=g19270.t1;
OX451217.1_Phasia_obesa_genome_assembly,_chromosome:_3	AUGUSTUS	gene	102650978	102667487	.	+	.	ID=g19271;
OX451217.1_Phasia_obesa_genome_assembly,_chromosome:_3	AUGUSTUS	mRNA	102650978	102667487	0.1	+	.	ID=g19271.t1;Parent=g19271;
OX451217.1_Phasia_obesa_genome_assembly,_chromosome:_3	AUGUSTUS	start_codon	102650978	102650980	.	+	0	ID=g19271.t1.start1;Parent=g19271.t1;
OX451217.1_Phasia_obesa_genome_assembly,_chromosome:_3	AUGUSTUS	CDS	102650978	102651421	0.73	+	0	ID=g19271.t1.CDS1;Parent=g19271.t1;
OX451217.1_Phasia_obesa_genome_assembly,_chromosome:_3	AUGUSTUS	exon	102650978	102651421	.	+	.	ID=g19271.t1.exon1;Parent=g19271.t1;
OX451217.1_Phasia_obesa_genome_assembly,_chromosome:_3	AUGUSTUS	intron	102651422	102658251	0.65	+	.	ID=g19271.t1.intron1;Parent=g19271.t1;
OX451217.1_Phasia_obesa_genome_assembly,_chromosome:_3	AUGUSTUS	CDS	102658252	102658463	0.34	+	0	ID=g19271.t1.CDS2;Parent=g19271.t1;
OX451217.1_Phasia_obesa_genome_assembly,_chromosome:_3	AUGUSTUS	exon	102658252	102658463	.	+	.	ID=g19271.t1.exon2;Parent=g19271.t1;
OX451217.1_Phasia_obesa_genome_assembly,_chromosome:_3	AUGUSTUS	intron	102658464	102658717	0.4	+	.	ID=g19271.t1.intron2;Parent=g19271.t1;
OX451217.1_Phasia_obesa_genome_assembly,_chromosome:_3	AUGUSTUS	CDS	102658718	102658910	0.48	+	1	ID=g19271.t1.CDS3;Parent=g19271.t1;
OX451217.1_Phasia_obesa_genome_assembly,_chromosome:_3	AUGUSTUS	exon	102658718	102658910	.	+	.	ID=g19271.t1.exon3;Parent=g19271.t1;
OX451217.1_Phasia_obesa_genome_assembly,_chromosome:_3	AUGUSTUS	intron	102658911	102666681	0.48	+	.	ID=g19271.t1.intron3;Parent=g19271.t1;
OX451217.1_Phasia_obesa_genome_assembly,_chromosome:_3	AUGUSTUS	CDS	102666682	102666924	0.63	+	0	ID=g19271.t1.CDS4;Parent=g19271.t1;
OX451217.1_Phasia_obesa_genome_assembly,_chromosome:_3	AUGUSTUS	exon	102666682	102666924	.	+	.	ID=g19271.t1.exon4;Parent=g19271.t1;
OX451217.1_Phasia_obesa_genome_assembly,_chromosome:_3	AUGUSTUS	intron	102666925	102667307	0.64	+	.	ID=g19271.t1.intron4;Parent=g19271.t1;
OX451217.1_Phasia_obesa_genome_assembly,_chromosome:_3	AUGUSTUS	CDS	102667308	102667487	1	+	0	ID=g19271.t1.CDS5;Parent=g19271.t1;
OX451217.1_Phasia_obesa_genome_assembly,_chromosome:_3	AUGUSTUS	exon	102667308	102667487	.	+	.	ID=g19271.t1.exon5;Parent=g19271.t1;
OX451217.1_Phasia_obesa_genome_assembly,_chromosome:_3	AUGUSTUS	stop_codon	102667485	102667487	.	+	0	ID=g19271.t1.stop1;Parent=g19271.t1;
OX451217.1_Phasia_obesa_genome_assembly,_chromosome:_3	AUGUSTUS	gene	102680526	102680822	.	-	.	ID=g19272;
OX451217.1_Phasia_obesa_genome_assembly,_chromosome:_3	AUGUSTUS	mRNA	102680526	102680822	1	-	.	ID=g19272.t1;Parent=g19272;
OX451217.1_Phasia_obesa_genome_assembly,_chromosome:_3	AUGUSTUS	stop_codon	102680526	102680528	.	-	0	ID=g19272.t1.stop1;Parent=g19272.t1;
OX451217.1_Phasia_obesa_genome_assembly,_chromosome:_3	AUGUSTUS	CDS	102680526	102680822	1	-	0	ID=g19272.t1.CDS1;Parent=g19272.t1;
OX451217.1_Phasia_obesa_genome_assembly,_chromosome:_3	AUGUSTUS	exon	102680526	102680822	.	-	.	ID=g19272.t1.exon1;Parent=g19272.t1;
OX451217.1_Phasia_obesa_genome_assembly,_chromosome:_3	AUGUSTUS	start_codon	102680820	102680822	.	-	0	ID=g19272.t1.start1;Parent=g19272.t1;
OX451217.1_Phasia_obesa_genome_assembly,_chromosome:_3	AUGUSTUS	gene	102680842	102682069	.	-	.	ID=g19273;
OX451217.1_Phasia_obesa_genome_assembly,_chromosome:_3	AUGUSTUS	mRNA	102680842	102682069	1	-	.	ID=g19273.t1;Parent=g19273;
OX451217.1_Phasia_obesa_genome_assembly,_chromosome:_3	AUGUSTUS	stop_codon	102680842	102680844	.	-	0	ID=g19273.t1.stop1;Parent=g19273.t1;
OX451217.1_Phasia_obesa_genome_assembly,_chromosome:_3	AUGUSTUS	CDS	102680842	102681324	1	-	0	ID=g19273.t1.CDS1;Parent=g19273.t1;
OX451217.1_Phasia_obesa_genome_assembly,_chromosome:_3	AUGUSTUS	exon	102680842	102681324	.	-	.	ID=g19273.t1.exon1;Parent=g19273.t1;
OX451217.1_Phasia_obesa_genome_assembly,_chromosome:_3	AUGUSTUS	intron	102681325	102681552	1	-	.	ID=g19273.t1.intron1;Parent=g19273.t1;
OX451217.1_Phasia_obesa_genome_assembly,_chromosome:_3	AUGUSTUS	CDS	102681553	102681940	1	-	1	ID=g19273.t1.CDS2;Parent=g19273.t1;
OX451217.1_Phasia_obesa_genome_assembly,_chromosome:_3	AUGUSTUS	exon	102681553	102681940	.	-	.	ID=g19273.t1.exon2;Parent=g19273.t1;
OX451217.1_Phasia_obesa_genome_assembly,_chromosome:_3	AUGUSTUS	intron	102681941	102682010	1	-	.	ID=g19273.t1.intron2;Parent=g19273.t1;
OX451217.1_Phasia_obesa_genome_assembly,_chromosome:_3	AUGUSTUS	CDS	102682011	102682069	1	-	0	ID=g19273.t1.CDS3;Parent=g19273.t1;
OX451217.1_Phasia_obesa_genome_assembly,_chromosome:_3	AUGUSTUS	exon	102682011	102682069	.	-	.	ID=g19273.t1.exon3;Parent=g19273.t1;
OX451217.1_Phasia_obesa_genome_assembly,_chromosome:_3	AUGUSTUS	start_codon	102682067	102682069	.	-	0	ID=g19273.t1.start1;Parent=g19273.t1;
OX451217.1_Phasia_obesa_genome_assembly,_chromosome:_3	AUGUSTUS	gene	102687602	102688081	.	+	.	ID=g19274;
OX451217.1_Phasia_obesa_genome_assembly,_chromosome:_3	AUGUSTUS	mRNA	102687602	102688081	1	+	.	ID=g19274.t1;Parent=g19274;
OX451217.1_Phasia_obesa_genome_assembly,_chromosome:_3	AUGUSTUS	start_codon	102687602	102687604	.	+	0	ID=g19274.t1.start1;Parent=g19274.t1;
OX451217.1_Phasia_obesa_genome_assembly,_chromosome:_3	AUGUSTUS	CDS	102687602	102688081	1	+	0	ID=g19274.t1.CDS1;Parent=g19274.t1;
OX451217.1_Phasia_obesa_genome_assembly,_chromosome:_3	AUGUSTUS	exon	102687602	102688081	.	+	.	ID=g19274.t1.exon1;Parent=g19274.t1;
OX451217.1_Phasia_obesa_genome_assembly,_chromosome:_3	AUGUSTUS	stop_codon	102688079	102688081	.	+	0	ID=g19274.t1.stop1;Parent=g19274.t1;
OX451217.1_Phasia_obesa_genome_assembly,_chromosome:_3	AUGUSTUS	gene	102688102	102689385	.	+	.	ID=g19275;
OX451217.1_Phasia_obesa_genome_assembly,_chromosome:_3	AUGUSTUS	mRNA	102688102	102689385	0.83	+	.	ID=g19275.t1;Parent=g19275;
OX451217.1_Phasia_obesa_genome_assembly,_chromosome:_3	AUGUSTUS	start_codon	102688102	102688104	.	+	0	ID=g19275.t1.start1;Parent=g19275.t1;
OX451217.1_Phasia_obesa_genome_assembly,_chromosome:_3	AUGUSTUS	CDS	102688102	102689385	0.83	+	0	ID=g19275.t1.CDS1;Parent=g19275.t1;
OX451217.1_Phasia_obesa_genome_assembly,_chromosome:_3	AUGUSTUS	exon	102688102	102689385	.	+	.	ID=g19275.t1.exon1;Parent=g19275.t1;
OX451217.1_Phasia_obesa_genome_assembly,_chromosome:_3	AUGUSTUS	stop_codon	102689383	102689385	.	+	0	ID=g19275.t1.stop1;Parent=g19275.t1;
OX451217.1_Phasia_obesa_genome_assembly,_chromosome:_3	AUGUSTUS	gene	102689756	102691635	.	+	.	ID=g19276;
OX451217.1_Phasia_obesa_genome_assembly,_chromosome:_3	AUGUSTUS	mRNA	102689756	102691635	0.9	+	.	ID=g19276.t1;Parent=g19276;
OX451217.1_Phasia_obesa_genome_assembly,_chromosome:_3	AUGUSTUS	start_codon	102689756	102689758	.	+	0	ID=g19276.t1.start1;Parent=g19276.t1;
OX451217.1_Phasia_obesa_genome_assembly,_chromosome:_3	AUGUSTUS	CDS	102689756	102690894	0.9	+	0	ID=g19276.t1.CDS1;Parent=g19276.t1;
OX451217.1_Phasia_obesa_genome_assembly,_chromosome:_3	AUGUSTUS	exon	102689756	102690894	.	+	.	ID=g19276.t1.exon1;Parent=g19276.t1;
OX451217.1_Phasia_obesa_genome_assembly,_chromosome:_3	AUGUSTUS	intron	102690895	102691013	0.97	+	.	ID=g19276.t1.intron1;Parent=g19276.t1;
OX451217.1_Phasia_obesa_genome_assembly,_chromosome:_3	AUGUSTUS	CDS	102691014	102691635	0.98	+	1	ID=g19276.t1.CDS2;Parent=g19276.t1;
OX451217.1_Phasia_obesa_genome_assembly,_chromosome:_3	AUGUSTUS	exon	102691014	102691635	.	+	.	ID=g19276.t1.exon2;Parent=g19276.t1;
OX451217.1_Phasia_obesa_genome_assembly,_chromosome:_3	AUGUSTUS	stop_codon	102691633	102691635	.	+	0	ID=g19276.t1.stop1;Parent=g19276.t1;
OX451217.1_Phasia_obesa_genome_assembly,_chromosome:_3	AUGUSTUS	gene	102715812	102716404	.	+	.	ID=g19277;
OX451217.1_Phasia_obesa_genome_assembly,_chromosome:_3	AUGUSTUS	mRNA	102715812	102716404	0.66	+	.	ID=g19277.t1;Parent=g19277;
OX451217.1_Phasia_obesa_genome_assembly,_chromosome:_3	AUGUSTUS	start_codon	102715812	102715814	.	+	0	ID=g19277.t1.start1;Parent=g19277.t1;
OX451217.1_Phasia_obesa_genome_assembly,_chromosome:_3	AUGUSTUS	CDS	102715812	102715890	0.71	+	0	ID=g19277.t1.CDS1;Parent=g19277.t1;
OX451217.1_Phasia_obesa_genome_assembly,_chromosome:_3	AUGUSTUS	exon	102715812	102715890	.	+	.	ID=g19277.t1.exon1;Parent=g19277.t1;
OX451217.1_Phasia_obesa_genome_assembly,_chromosome:_3	AUGUSTUS	intron	102715891	102716072	0.69	+	.	ID=g19277.t1.intron1;Parent=g19277.t1;
OX451217.1_Phasia_obesa_genome_assembly,_chromosome:_3	AUGUSTUS	CDS	102716073	102716404	0.72	+	2	ID=g19277.t1.CDS2;Parent=g19277.t1;
OX451217.1_Phasia_obesa_genome_assembly,_chromosome:_3	AUGUSTUS	exon	102716073	102716404	.	+	.	ID=g19277.t1.exon2;Parent=g19277.t1;
OX451217.1_Phasia_obesa_genome_assembly,_chromosome:_3	AUGUSTUS	stop_codon	102716402	102716404	.	+	0	ID=g19277.t1.stop1;Parent=g19277.t1;
OX451217.1_Phasia_obesa_genome_assembly,_chromosome:_3	AUGUSTUS	gene	102770236	102771335	.	-	.	ID=g19278;
OX451217.1_Phasia_obesa_genome_assembly,_chromosome:_3	AUGUSTUS	mRNA	102770236	102771335	1	-	.	ID=g19278.t1;Parent=g19278;
OX451217.1_Phasia_obesa_genome_assembly,_chromosome:_3	AUGUSTUS	stop_codon	102770236	102770238	.	-	0	ID=g19278.t1.stop1;Parent=g19278.t1;
OX451217.1_Phasia_obesa_genome_assembly,_chromosome:_3	AUGUSTUS	CDS	102770236	102770619	1	-	0	ID=g19278.t1.CDS1;Parent=g19278.t1;
OX451217.1_Phasia_obesa_genome_assembly,_chromosome:_3	AUGUSTUS	exon	102770236	102770619	.	-	.	ID=g19278.t1.exon1;Parent=g19278.t1;
OX451217.1_Phasia_obesa_genome_assembly,_chromosome:_3	AUGUSTUS	intron	102770620	102770915	1	-	.	ID=g19278.t1.intron1;Parent=g19278.t1;
OX451217.1_Phasia_obesa_genome_assembly,_chromosome:_3	AUGUSTUS	CDS	102770916	102771335	1	-	0	ID=g19278.t1.CDS2;Parent=g19278.t1;
OX451217.1_Phasia_obesa_genome_assembly,_chromosome:_3	AUGUSTUS	exon	102770916	102771335	.	-	.	ID=g19278.t1.exon2;Parent=g19278.t1;
OX451217.1_Phasia_obesa_genome_assembly,_chromosome:_3	AUGUSTUS	start_codon	102771333	102771335	.	-	0	ID=g19278.t1.start1;Parent=g19278.t1;
OX451217.1_Phasia_obesa_genome_assembly,_chromosome:_3	AUGUSTUS	gene	102785264	102786556	.	+	.	ID=g19279;
OX451217.1_Phasia_obesa_genome_assembly,_chromosome:_3	AUGUSTUS	mRNA	102785264	102786556	1	+	.	ID=g19279.t1;Parent=g19279;
OX451217.1_Phasia_obesa_genome_assembly,_chromosome:_3	AUGUSTUS	start_codon	102785264	102785266	.	+	0	ID=g19279.t1.start1;Parent=g19279.t1;
OX451217.1_Phasia_obesa_genome_assembly,_chromosome:_3	AUGUSTUS	CDS	102785264	102786556	1	+	0	ID=g19279.t1.CDS1;Parent=g19279.t1;
OX451217.1_Phasia_obesa_genome_assembly,_chromosome:_3	AUGUSTUS	exon	102785264	102786556	.	+	.	ID=g19279.t1.exon1;Parent=g19279.t1;
OX451217.1_Phasia_obesa_genome_assembly,_chromosome:_3	AUGUSTUS	stop_codon	102786554	102786556	.	+	0	ID=g19279.t1.stop1;Parent=g19279.t1;
OX451217.1_Phasia_obesa_genome_assembly,_chromosome:_3	AUGUSTUS	gene	102786644	102787284	.	+	.	ID=g19280;
OX451217.1_Phasia_obesa_genome_assembly,_chromosome:_3	AUGUSTUS	mRNA	102786644	102787284	0.88	+	.	ID=g19280.t1;Parent=g19280;
OX451217.1_Phasia_obesa_genome_assembly,_chromosome:_3	AUGUSTUS	start_codon	102786644	102786646	.	+	0	ID=g19280.t1.start1;Parent=g19280.t1;
OX451217.1_Phasia_obesa_genome_assembly,_chromosome:_3	AUGUSTUS	CDS	102786644	102786651	0.88	+	0	ID=g19280.t1.CDS1;Parent=g19280.t1;
OX451217.1_Phasia_obesa_genome_assembly,_chromosome:_3	AUGUSTUS	exon	102786644	102786651	.	+	.	ID=g19280.t1.exon1;Parent=g19280.t1;
OX451217.1_Phasia_obesa_genome_assembly,_chromosome:_3	AUGUSTUS	intron	102786652	102786746	1	+	.	ID=g19280.t1.intron1;Parent=g19280.t1;
OX451217.1_Phasia_obesa_genome_assembly,_chromosome:_3	AUGUSTUS	CDS	102786747	102787284	1	+	1	ID=g19280.t1.CDS2;Parent=g19280.t1;
OX451217.1_Phasia_obesa_genome_assembly,_chromosome:_3	AUGUSTUS	exon	102786747	102787284	.	+	.	ID=g19280.t1.exon2;Parent=g19280.t1;
OX451217.1_Phasia_obesa_genome_assembly,_chromosome:_3	AUGUSTUS	stop_codon	102787282	102787284	.	+	0	ID=g19280.t1.stop1;Parent=g19280.t1;
OX451217.1_Phasia_obesa_genome_assembly,_chromosome:_3	AUGUSTUS	gene	102788359	102788985	.	+	.	ID=g19281;
OX451217.1_Phasia_obesa_genome_assembly,_chromosome:_3	AUGUSTUS	mRNA	102788359	102788985	1	+	.	ID=g19281.t1;Parent=g19281;
OX451217.1_Phasia_obesa_genome_assembly,_chromosome:_3	AUGUSTUS	start_codon	102788359	102788361	.	+	0	ID=g19281.t1.start1;Parent=g19281.t1;
OX451217.1_Phasia_obesa_genome_assembly,_chromosome:_3	AUGUSTUS	CDS	102788359	102788985	1	+	0	ID=g19281.t1.CDS1;Parent=g19281.t1;
OX451217.1_Phasia_obesa_genome_assembly,_chromosome:_3	AUGUSTUS	exon	102788359	102788985	.	+	.	ID=g19281.t1.exon1;Parent=g19281.t1;
OX451217.1_Phasia_obesa_genome_assembly,_chromosome:_3	AUGUSTUS	stop_codon	102788983	102788985	.	+	0	ID=g19281.t1.stop1;Parent=g19281.t1;
OX451217.1_Phasia_obesa_genome_assembly,_chromosome:_3	AUGUSTUS	gene	102789345	102789746	.	+	.	ID=g19282;
OX451217.1_Phasia_obesa_genome_assembly,_chromosome:_3	AUGUSTUS	mRNA	102789345	102789746	1	+	.	ID=g19282.t1;Parent=g19282;
OX451217.1_Phasia_obesa_genome_assembly,_chromosome:_3	AUGUSTUS	start_codon	102789345	102789347	.	+	0	ID=g19282.t1.start1;Parent=g19282.t1;
OX451217.1_Phasia_obesa_genome_assembly,_chromosome:_3	AUGUSTUS	CDS	102789345	102789746	1	+	0	ID=g19282.t1.CDS1;Parent=g19282.t1;
OX451217.1_Phasia_obesa_genome_assembly,_chromosome:_3	AUGUSTUS	exon	102789345	102789746	.	+	.	ID=g19282.t1.exon1;Parent=g19282.t1;
OX451217.1_Phasia_obesa_genome_assembly,_chromosome:_3	AUGUSTUS	stop_codon	102789744	102789746	.	+	0	ID=g19282.t1.stop1;Parent=g19282.t1;
OX451217.1_Phasia_obesa_genome_assembly,_chromosome:_3	AUGUSTUS	gene	102865788	102869632	.	-	.	ID=g19283;
OX451217.1_Phasia_obesa_genome_assembly,_chromosome:_3	AUGUSTUS	mRNA	102865788	102869632	0.05	-	.	ID=g19283.t1;Parent=g19283;
OX451217.1_Phasia_obesa_genome_assembly,_chromosome:_3	AUGUSTUS	stop_codon	102865788	102865790	.	-	0	ID=g19283.t1.stop1;Parent=g19283.t1;
OX451217.1_Phasia_obesa_genome_assembly,_chromosome:_3	AUGUSTUS	CDS	102865788	102865906	0.38	-	2	ID=g19283.t1.CDS1;Parent=g19283.t1;
OX451217.1_Phasia_obesa_genome_assembly,_chromosome:_3	AUGUSTUS	exon	102865788	102865906	.	-	.	ID=g19283.t1.exon1;Parent=g19283.t1;
OX451217.1_Phasia_obesa_genome_assembly,_chromosome:_3	AUGUSTUS	intron	102865907	102868004	0.11	-	.	ID=g19283.t1.intron1;Parent=g19283.t1;
OX451217.1_Phasia_obesa_genome_assembly,_chromosome:_3	AUGUSTUS	CDS	102868005	102868950	0.12	-	0	ID=g19283.t1.CDS2;Parent=g19283.t1;
OX451217.1_Phasia_obesa_genome_assembly,_chromosome:_3	AUGUSTUS	exon	102868005	102868950	.	-	.	ID=g19283.t1.exon2;Parent=g19283.t1;
OX451217.1_Phasia_obesa_genome_assembly,_chromosome:_3	AUGUSTUS	intron	102868951	102869539	0.15	-	.	ID=g19283.t1.intron2;Parent=g19283.t1;
OX451217.1_Phasia_obesa_genome_assembly,_chromosome:_3	AUGUSTUS	CDS	102869540	102869632	0.32	-	0	ID=g19283.t1.CDS3;Parent=g19283.t1;
OX451217.1_Phasia_obesa_genome_assembly,_chromosome:_3	AUGUSTUS	exon	102869540	102869632	.	-	.	ID=g19283.t1.exon3;Parent=g19283.t1;
OX451217.1_Phasia_obesa_genome_assembly,_chromosome:_3	AUGUSTUS	start_codon	102869630	102869632	.	-	0	ID=g19283.t1.start1;Parent=g19283.t1;
OX451217.1_Phasia_obesa_genome_assembly,_chromosome:_3	AUGUSTUS	gene	102870391	102871470	.	-	.	ID=g19284;
OX451217.1_Phasia_obesa_genome_assembly,_chromosome:_3	AUGUSTUS	mRNA	102870391	102871470	0.9	-	.	ID=g19284.t1;Parent=g19284;
OX451217.1_Phasia_obesa_genome_assembly,_chromosome:_3	AUGUSTUS	stop_codon	102870391	102870393	.	-	0	ID=g19284.t1.stop1;Parent=g19284.t1;
OX451217.1_Phasia_obesa_genome_assembly,_chromosome:_3	AUGUSTUS	CDS	102870391	102870743	0.9	-	2	ID=g19284.t1.CDS1;Parent=g19284.t1;
OX451217.1_Phasia_obesa_genome_assembly,_chromosome:_3	AUGUSTUS	exon	102870391	102870743	.	-	.	ID=g19284.t1.exon1;Parent=g19284.t1;
OX451217.1_Phasia_obesa_genome_assembly,_chromosome:_3	AUGUSTUS	intron	102870744	102870983	0.91	-	.	ID=g19284.t1.intron1;Parent=g19284.t1;
OX451217.1_Phasia_obesa_genome_assembly,_chromosome:_3	AUGUSTUS	CDS	102870984	102871470	0.99	-	0	ID=g19284.t1.CDS2;Parent=g19284.t1;
OX451217.1_Phasia_obesa_genome_assembly,_chromosome:_3	AUGUSTUS	exon	102870984	102871470	.	-	.	ID=g19284.t1.exon2;Parent=g19284.t1;
OX451217.1_Phasia_obesa_genome_assembly,_chromosome:_3	AUGUSTUS	start_codon	102871468	102871470	.	-	0	ID=g19284.t1.start1;Parent=g19284.t1;
OX451217.1_Phasia_obesa_genome_assembly,_chromosome:_3	AUGUSTUS	gene	102883213	102884229	.	+	.	ID=g19285;
OX451217.1_Phasia_obesa_genome_assembly,_chromosome:_3	AUGUSTUS	mRNA	102883339	102884229	1	+	.	ID=g19285.t1;Parent=g19285;
OX451217.1_Phasia_obesa_genome_assembly,_chromosome:_3	AUGUSTUS	start_codon	102883339	102883341	.	+	0	ID=g19285.t1.start1;Parent=g19285.t1;
OX451217.1_Phasia_obesa_genome_assembly,_chromosome:_3	AUGUSTUS	CDS	102883339	102884229	1	+	0	ID=g19285.t1.CDS1;Parent=g19285.t1;
OX451217.1_Phasia_obesa_genome_assembly,_chromosome:_3	AUGUSTUS	exon	102883339	102884229	.	+	.	ID=g19285.t1.exon1;Parent=g19285.t1;
OX451217.1_Phasia_obesa_genome_assembly,_chromosome:_3	AUGUSTUS	stop_codon	102884227	102884229	.	+	0	ID=g19285.t1.stop1;Parent=g19285.t1;
OX451217.1_Phasia_obesa_genome_assembly,_chromosome:_3	AUGUSTUS	mRNA	102883213	102884229	0.8	+	.	ID=g19285.t2;Parent=g19285;
OX451217.1_Phasia_obesa_genome_assembly,_chromosome:_3	AUGUSTUS	start_codon	102883213	102883215	.	+	0	ID=g19285.t2.start1;Parent=g19285.t2;
OX451217.1_Phasia_obesa_genome_assembly,_chromosome:_3	AUGUSTUS	CDS	102883213	102884229	0.8	+	0	ID=g19285.t2.CDS1;Parent=g19285.t2;
OX451217.1_Phasia_obesa_genome_assembly,_chromosome:_3	AUGUSTUS	exon	102883213	102884229	.	+	.	ID=g19285.t2.exon1;Parent=g19285.t2;
OX451217.1_Phasia_obesa_genome_assembly,_chromosome:_3	AUGUSTUS	stop_codon	102884227	102884229	.	+	0	ID=g19285.t2.stop1;Parent=g19285.t2;
OX451217.1_Phasia_obesa_genome_assembly,_chromosome:_3	AUGUSTUS	gene	102884343	102884849	.	+	.	ID=g19286;
OX451217.1_Phasia_obesa_genome_assembly,_chromosome:_3	AUGUSTUS	mRNA	102884343	102884849	1	+	.	ID=g19286.t1;Parent=g19286;
OX451217.1_Phasia_obesa_genome_assembly,_chromosome:_3	AUGUSTUS	start_codon	102884343	102884345	.	+	0	ID=g19286.t1.start1;Parent=g19286.t1;
OX451217.1_Phasia_obesa_genome_assembly,_chromosome:_3	AUGUSTUS	CDS	102884343	102884849	1	+	0	ID=g19286.t1.CDS1;Parent=g19286.t1;
OX451217.1_Phasia_obesa_genome_assembly,_chromosome:_3	AUGUSTUS	exon	102884343	102884849	.	+	.	ID=g19286.t1.exon1;Parent=g19286.t1;
OX451217.1_Phasia_obesa_genome_assembly,_chromosome:_3	AUGUSTUS	stop_codon	102884847	102884849	.	+	0	ID=g19286.t1.stop1;Parent=g19286.t1;
OX451217.1_Phasia_obesa_genome_assembly,_chromosome:_3	AUGUSTUS	gene	102884818	102885135	.	+	.	ID=g19287;
OX451217.1_Phasia_obesa_genome_assembly,_chromosome:_3	AUGUSTUS	mRNA	102884818	102885135	0.72	+	.	ID=g19287.t1;Parent=g19287;
OX451217.1_Phasia_obesa_genome_assembly,_chromosome:_3	AUGUSTUS	start_codon	102884818	102884820	.	+	0	ID=g19287.t1.start1;Parent=g19287.t1;
OX451217.1_Phasia_obesa_genome_assembly,_chromosome:_3	AUGUSTUS	CDS	102884818	102885135	0.72	+	0	ID=g19287.t1.CDS1;Parent=g19287.t1;
OX451217.1_Phasia_obesa_genome_assembly,_chromosome:_3	AUGUSTUS	exon	102884818	102885135	.	+	.	ID=g19287.t1.exon1;Parent=g19287.t1;
OX451217.1_Phasia_obesa_genome_assembly,_chromosome:_3	AUGUSTUS	stop_codon	102885133	102885135	.	+	0	ID=g19287.t1.stop1;Parent=g19287.t1;
OX451217.1_Phasia_obesa_genome_assembly,_chromosome:_3	AUGUSTUS	gene	102885155	102886847	.	+	.	ID=g19288;
OX451217.1_Phasia_obesa_genome_assembly,_chromosome:_3	AUGUSTUS	mRNA	102885155	102885436	0.89	+	.	ID=g19288.t1;Parent=g19288;
OX451217.1_Phasia_obesa_genome_assembly,_chromosome:_3	AUGUSTUS	start_codon	102885155	102885157	.	+	0	ID=g19288.t1.start1;Parent=g19288.t1;
OX451217.1_Phasia_obesa_genome_assembly,_chromosome:_3	AUGUSTUS	CDS	102885155	102885436	0.89	+	0	ID=g19288.t1.CDS1;Parent=g19288.t1;
OX451217.1_Phasia_obesa_genome_assembly,_chromosome:_3	AUGUSTUS	exon	102885155	102885436	.	+	.	ID=g19288.t1.exon1;Parent=g19288.t1;
OX451217.1_Phasia_obesa_genome_assembly,_chromosome:_3	AUGUSTUS	stop_codon	102885434	102885436	.	+	0	ID=g19288.t1.stop1;Parent=g19288.t1;
OX451217.1_Phasia_obesa_genome_assembly,_chromosome:_3	AUGUSTUS	mRNA	102885155	102886847	0.37	+	.	ID=g19288.t2;Parent=g19288;
OX451217.1_Phasia_obesa_genome_assembly,_chromosome:_3	AUGUSTUS	start_codon	102885155	102885157	.	+	0	ID=g19288.t2.start1;Parent=g19288.t2;
OX451217.1_Phasia_obesa_genome_assembly,_chromosome:_3	AUGUSTUS	CDS	102885155	102885419	0.39	+	0	ID=g19288.t2.CDS1;Parent=g19288.t2;
OX451217.1_Phasia_obesa_genome_assembly,_chromosome:_3	AUGUSTUS	exon	102885155	102885419	.	+	.	ID=g19288.t2.exon1;Parent=g19288.t2;
OX451217.1_Phasia_obesa_genome_assembly,_chromosome:_3	AUGUSTUS	intron	102885420	102886782	0.37	+	.	ID=g19288.t2.intron1;Parent=g19288.t2;
OX451217.1_Phasia_obesa_genome_assembly,_chromosome:_3	AUGUSTUS	CDS	102886783	102886847	0.98	+	2	ID=g19288.t2.CDS2;Parent=g19288.t2;
OX451217.1_Phasia_obesa_genome_assembly,_chromosome:_3	AUGUSTUS	exon	102886783	102886847	.	+	.	ID=g19288.t2.exon2;Parent=g19288.t2;
OX451217.1_Phasia_obesa_genome_assembly,_chromosome:_3	AUGUSTUS	stop_codon	102886845	102886847	.	+	0	ID=g19288.t2.stop1;Parent=g19288.t2;
OX451217.1_Phasia_obesa_genome_assembly,_chromosome:_3	AUGUSTUS	gene	102885966	102886847	.	+	.	ID=g19289;
OX451217.1_Phasia_obesa_genome_assembly,_chromosome:_3	AUGUSTUS	mRNA	102885966	102886847	1	+	.	ID=g19289.t1;Parent=g19289;
OX451217.1_Phasia_obesa_genome_assembly,_chromosome:_3	AUGUSTUS	start_codon	102885966	102885968	.	+	0	ID=g19289.t1.start1;Parent=g19289.t1;
OX451217.1_Phasia_obesa_genome_assembly,_chromosome:_3	AUGUSTUS	CDS	102885966	102886847	1	+	0	ID=g19289.t1.CDS1;Parent=g19289.t1;
OX451217.1_Phasia_obesa_genome_assembly,_chromosome:_3	AUGUSTUS	exon	102885966	102886847	.	+	.	ID=g19289.t1.exon1;Parent=g19289.t1;
OX451217.1_Phasia_obesa_genome_assembly,_chromosome:_3	AUGUSTUS	stop_codon	102886845	102886847	.	+	0	ID=g19289.t1.stop1;Parent=g19289.t1;
OX451217.1_Phasia_obesa_genome_assembly,_chromosome:_3	AUGUSTUS	gene	102912480	102912970	.	-	.	ID=g19290;
OX451217.1_Phasia_obesa_genome_assembly,_chromosome:_3	AUGUSTUS	mRNA	102912480	102912970	0.79	-	.	ID=g19290.t1;Parent=g19290;
OX451217.1_Phasia_obesa_genome_assembly,_chromosome:_3	AUGUSTUS	stop_codon	102912480	102912482	.	-	0	ID=g19290.t1.stop1;Parent=g19290.t1;
OX451217.1_Phasia_obesa_genome_assembly,_chromosome:_3	AUGUSTUS	CDS	102912480	102912678	0.79	-	1	ID=g19290.t1.CDS1;Parent=g19290.t1;
OX451217.1_Phasia_obesa_genome_assembly,_chromosome:_3	AUGUSTUS	exon	102912480	102912678	.	-	.	ID=g19290.t1.exon1;Parent=g19290.t1;
OX451217.1_Phasia_obesa_genome_assembly,_chromosome:_3	AUGUSTUS	intron	102912679	102912920	0.79	-	.	ID=g19290.t1.intron1;Parent=g19290.t1;
OX451217.1_Phasia_obesa_genome_assembly,_chromosome:_3	AUGUSTUS	CDS	102912921	102912970	0.86	-	0	ID=g19290.t1.CDS2;Parent=g19290.t1;
OX451217.1_Phasia_obesa_genome_assembly,_chromosome:_3	AUGUSTUS	exon	102912921	102912970	.	-	.	ID=g19290.t1.exon2;Parent=g19290.t1;
OX451217.1_Phasia_obesa_genome_assembly,_chromosome:_3	AUGUSTUS	start_codon	102912968	102912970	.	-	0	ID=g19290.t1.start1;Parent=g19290.t1;
OX451217.1_Phasia_obesa_genome_assembly,_chromosome:_3	AUGUSTUS	gene	102917183	102917401	.	-	.	ID=g19291;
OX451217.1_Phasia_obesa_genome_assembly,_chromosome:_3	AUGUSTUS	mRNA	102917183	102917401	0.67	-	.	ID=g19291.t1;Parent=g19291;
OX451217.1_Phasia_obesa_genome_assembly,_chromosome:_3	AUGUSTUS	stop_codon	102917183	102917185	.	-	0	ID=g19291.t1.stop1;Parent=g19291.t1;
OX451217.1_Phasia_obesa_genome_assembly,_chromosome:_3	AUGUSTUS	CDS	102917183	102917401	0.67	-	0	ID=g19291.t1.CDS1;Parent=g19291.t1;
OX451217.1_Phasia_obesa_genome_assembly,_chromosome:_3	AUGUSTUS	exon	102917183	102917401	.	-	.	ID=g19291.t1.exon1;Parent=g19291.t1;
OX451217.1_Phasia_obesa_genome_assembly,_chromosome:_3	AUGUSTUS	start_codon	102917399	102917401	.	-	0	ID=g19291.t1.start1;Parent=g19291.t1;
OX451217.1_Phasia_obesa_genome_assembly,_chromosome:_3	AUGUSTUS	gene	102961323	102961619	.	+	.	ID=g19292;
OX451217.1_Phasia_obesa_genome_assembly,_chromosome:_3	AUGUSTUS	mRNA	102961323	102961619	1	+	.	ID=g19292.t1;Parent=g19292;
OX451217.1_Phasia_obesa_genome_assembly,_chromosome:_3	AUGUSTUS	start_codon	102961323	102961325	.	+	0	ID=g19292.t1.start1;Parent=g19292.t1;
OX451217.1_Phasia_obesa_genome_assembly,_chromosome:_3	AUGUSTUS	CDS	102961323	102961619	1	+	0	ID=g19292.t1.CDS1;Parent=g19292.t1;
OX451217.1_Phasia_obesa_genome_assembly,_chromosome:_3	AUGUSTUS	exon	102961323	102961619	.	+	.	ID=g19292.t1.exon1;Parent=g19292.t1;
OX451217.1_Phasia_obesa_genome_assembly,_chromosome:_3	AUGUSTUS	stop_codon	102961617	102961619	.	+	0	ID=g19292.t1.stop1;Parent=g19292.t1;
OX451217.1_Phasia_obesa_genome_assembly,_chromosome:_3	AUGUSTUS	gene	102961801	102962564	.	+	.	ID=g19293;
OX451217.1_Phasia_obesa_genome_assembly,_chromosome:_3	AUGUSTUS	mRNA	102961801	102962564	0.98	+	.	ID=g19293.t1;Parent=g19293;
OX451217.1_Phasia_obesa_genome_assembly,_chromosome:_3	AUGUSTUS	start_codon	102961801	102961803	.	+	0	ID=g19293.t1.start1;Parent=g19293.t1;
OX451217.1_Phasia_obesa_genome_assembly,_chromosome:_3	AUGUSTUS	CDS	102961801	102962497	0.98	+	0	ID=g19293.t1.CDS1;Parent=g19293.t1;
OX451217.1_Phasia_obesa_genome_assembly,_chromosome:_3	AUGUSTUS	exon	102961801	102962497	.	+	.	ID=g19293.t1.exon1;Parent=g19293.t1;
OX451217.1_Phasia_obesa_genome_assembly,_chromosome:_3	AUGUSTUS	intron	102962498	102962547	1	+	.	ID=g19293.t1.intron1;Parent=g19293.t1;
OX451217.1_Phasia_obesa_genome_assembly,_chromosome:_3	AUGUSTUS	CDS	102962548	102962564	1	+	2	ID=g19293.t1.CDS2;Parent=g19293.t1;
OX451217.1_Phasia_obesa_genome_assembly,_chromosome:_3	AUGUSTUS	exon	102962548	102962564	.	+	.	ID=g19293.t1.exon2;Parent=g19293.t1;
OX451217.1_Phasia_obesa_genome_assembly,_chromosome:_3	AUGUSTUS	stop_codon	102962562	102962564	.	+	0	ID=g19293.t1.stop1;Parent=g19293.t1;
OX451217.1_Phasia_obesa_genome_assembly,_chromosome:_3	AUGUSTUS	gene	102962713	102965421	.	+	.	ID=g19294;
OX451217.1_Phasia_obesa_genome_assembly,_chromosome:_3	AUGUSTUS	mRNA	102962713	102965421	1	+	.	ID=g19294.t1;Parent=g19294;
OX451217.1_Phasia_obesa_genome_assembly,_chromosome:_3	AUGUSTUS	start_codon	102962713	102962715	.	+	0	ID=g19294.t1.start1;Parent=g19294.t1;
OX451217.1_Phasia_obesa_genome_assembly,_chromosome:_3	AUGUSTUS	CDS	102962713	102965421	1	+	0	ID=g19294.t1.CDS1;Parent=g19294.t1;
OX451217.1_Phasia_obesa_genome_assembly,_chromosome:_3	AUGUSTUS	exon	102962713	102965421	.	+	.	ID=g19294.t1.exon1;Parent=g19294.t1;
OX451217.1_Phasia_obesa_genome_assembly,_chromosome:_3	AUGUSTUS	stop_codon	102965419	102965421	.	+	0	ID=g19294.t1.stop1;Parent=g19294.t1;
OX451217.1_Phasia_obesa_genome_assembly,_chromosome:_3	AUGUSTUS	gene	102970018	102970275	.	-	.	ID=g19295;
OX451217.1_Phasia_obesa_genome_assembly,_chromosome:_3	AUGUSTUS	mRNA	102970018	102970275	1	-	.	ID=g19295.t1;Parent=g19295;
OX451217.1_Phasia_obesa_genome_assembly,_chromosome:_3	AUGUSTUS	stop_codon	102970018	102970020	.	-	0	ID=g19295.t1.stop1;Parent=g19295.t1;
OX451217.1_Phasia_obesa_genome_assembly,_chromosome:_3	AUGUSTUS	CDS	102970018	102970275	1	-	0	ID=g19295.t1.CDS1;Parent=g19295.t1;
OX451217.1_Phasia_obesa_genome_assembly,_chromosome:_3	AUGUSTUS	exon	102970018	102970275	.	-	.	ID=g19295.t1.exon1;Parent=g19295.t1;
OX451217.1_Phasia_obesa_genome_assembly,_chromosome:_3	AUGUSTUS	start_codon	102970273	102970275	.	-	0	ID=g19295.t1.start1;Parent=g19295.t1;
OX451217.1_Phasia_obesa_genome_assembly,_chromosome:_3	AUGUSTUS	gene	102970312	102976886	.	-	.	ID=g19296;
OX451217.1_Phasia_obesa_genome_assembly,_chromosome:_3	AUGUSTUS	mRNA	102970312	102976886	0.99	-	.	ID=g19296.t1;Parent=g19296;
OX451217.1_Phasia_obesa_genome_assembly,_chromosome:_3	AUGUSTUS	stop_codon	102970312	102970314	.	-	0	ID=g19296.t1.stop1;Parent=g19296.t1;
OX451217.1_Phasia_obesa_genome_assembly,_chromosome:_3	AUGUSTUS	CDS	102970312	102970472	1	-	2	ID=g19296.t1.CDS1;Parent=g19296.t1;
OX451217.1_Phasia_obesa_genome_assembly,_chromosome:_3	AUGUSTUS	exon	102970312	102970472	.	-	.	ID=g19296.t1.exon1;Parent=g19296.t1;
OX451217.1_Phasia_obesa_genome_assembly,_chromosome:_3	AUGUSTUS	intron	102970473	102975340	1	-	.	ID=g19296.t1.intron1;Parent=g19296.t1;
OX451217.1_Phasia_obesa_genome_assembly,_chromosome:_3	AUGUSTUS	CDS	102975341	102975489	1	-	1	ID=g19296.t1.CDS2;Parent=g19296.t1;
OX451217.1_Phasia_obesa_genome_assembly,_chromosome:_3	AUGUSTUS	exon	102975341	102975489	.	-	.	ID=g19296.t1.exon2;Parent=g19296.t1;
OX451217.1_Phasia_obesa_genome_assembly,_chromosome:_3	AUGUSTUS	intron	102975490	102975544	1	-	.	ID=g19296.t1.intron2;Parent=g19296.t1;
OX451217.1_Phasia_obesa_genome_assembly,_chromosome:_3	AUGUSTUS	CDS	102975545	102975966	1	-	0	ID=g19296.t1.CDS3;Parent=g19296.t1;
OX451217.1_Phasia_obesa_genome_assembly,_chromosome:_3	AUGUSTUS	exon	102975545	102975966	.	-	.	ID=g19296.t1.exon3;Parent=g19296.t1;
OX451217.1_Phasia_obesa_genome_assembly,_chromosome:_3	AUGUSTUS	intron	102975967	102976877	0.99	-	.	ID=g19296.t1.intron3;Parent=g19296.t1;
OX451217.1_Phasia_obesa_genome_assembly,_chromosome:_3	AUGUSTUS	CDS	102976878	102976886	0.99	-	0	ID=g19296.t1.CDS4;Parent=g19296.t1;
OX451217.1_Phasia_obesa_genome_assembly,_chromosome:_3	AUGUSTUS	exon	102976878	102976886	.	-	.	ID=g19296.t1.exon4;Parent=g19296.t1;
OX451217.1_Phasia_obesa_genome_assembly,_chromosome:_3	AUGUSTUS	start_codon	102976884	102976886	.	-	0	ID=g19296.t1.start1;Parent=g19296.t1;
OX451217.1_Phasia_obesa_genome_assembly,_chromosome:_3	AUGUSTUS	gene	102990604	102990879	.	+	.	ID=g19297;
OX451217.1_Phasia_obesa_genome_assembly,_chromosome:_3	AUGUSTUS	mRNA	102990604	102990879	1	+	.	ID=g19297.t1;Parent=g19297;
OX451217.1_Phasia_obesa_genome_assembly,_chromosome:_3	AUGUSTUS	start_codon	102990604	102990606	.	+	0	ID=g19297.t1.start1;Parent=g19297.t1;
OX451217.1_Phasia_obesa_genome_assembly,_chromosome:_3	AUGUSTUS	CDS	102990604	102990879	1	+	0	ID=g19297.t1.CDS1;Parent=g19297.t1;
OX451217.1_Phasia_obesa_genome_assembly,_chromosome:_3	AUGUSTUS	exon	102990604	102990879	.	+	.	ID=g19297.t1.exon1;Parent=g19297.t1;
OX451217.1_Phasia_obesa_genome_assembly,_chromosome:_3	AUGUSTUS	stop_codon	102990877	102990879	.	+	0	ID=g19297.t1.stop1;Parent=g19297.t1;
OX451217.1_Phasia_obesa_genome_assembly,_chromosome:_3	AUGUSTUS	gene	102994503	102994832	.	+	.	ID=g19298;
OX451217.1_Phasia_obesa_genome_assembly,_chromosome:_3	AUGUSTUS	mRNA	102994503	102994832	0.96	+	.	ID=g19298.t1;Parent=g19298;
OX451217.1_Phasia_obesa_genome_assembly,_chromosome:_3	AUGUSTUS	start_codon	102994503	102994505	.	+	0	ID=g19298.t1.start1;Parent=g19298.t1;
OX451217.1_Phasia_obesa_genome_assembly,_chromosome:_3	AUGUSTUS	CDS	102994503	102994832	0.96	+	0	ID=g19298.t1.CDS1;Parent=g19298.t1;
OX451217.1_Phasia_obesa_genome_assembly,_chromosome:_3	AUGUSTUS	exon	102994503	102994832	.	+	.	ID=g19298.t1.exon1;Parent=g19298.t1;
OX451217.1_Phasia_obesa_genome_assembly,_chromosome:_3	AUGUSTUS	stop_codon	102994830	102994832	.	+	0	ID=g19298.t1.stop1;Parent=g19298.t1;
OX451217.1_Phasia_obesa_genome_assembly,_chromosome:_3	AUGUSTUS	gene	103010900	103013857	.	+	.	ID=g19299;
OX451217.1_Phasia_obesa_genome_assembly,_chromosome:_3	AUGUSTUS	mRNA	103010900	103013857	0.27	+	.	ID=g19299.t1;Parent=g19299;
OX451217.1_Phasia_obesa_genome_assembly,_chromosome:_3	AUGUSTUS	start_codon	103010900	103010902	.	+	0	ID=g19299.t1.start1;Parent=g19299.t1;
OX451217.1_Phasia_obesa_genome_assembly,_chromosome:_3	AUGUSTUS	CDS	103010900	103011098	0.71	+	0	ID=g19299.t1.CDS1;Parent=g19299.t1;
OX451217.1_Phasia_obesa_genome_assembly,_chromosome:_3	AUGUSTUS	exon	103010900	103011098	.	+	.	ID=g19299.t1.exon1;Parent=g19299.t1;
OX451217.1_Phasia_obesa_genome_assembly,_chromosome:_3	AUGUSTUS	intron	103011099	103011911	0.28	+	.	ID=g19299.t1.intron1;Parent=g19299.t1;
OX451217.1_Phasia_obesa_genome_assembly,_chromosome:_3	AUGUSTUS	CDS	103011912	103012736	0.35	+	2	ID=g19299.t1.CDS2;Parent=g19299.t1;
OX451217.1_Phasia_obesa_genome_assembly,_chromosome:_3	AUGUSTUS	exon	103011912	103012736	.	+	.	ID=g19299.t1.exon2;Parent=g19299.t1;
OX451217.1_Phasia_obesa_genome_assembly,_chromosome:_3	AUGUSTUS	intron	103012737	103012793	0.99	+	.	ID=g19299.t1.intron2;Parent=g19299.t1;
OX451217.1_Phasia_obesa_genome_assembly,_chromosome:_3	AUGUSTUS	CDS	103012794	103013857	1	+	2	ID=g19299.t1.CDS3;Parent=g19299.t1;
OX451217.1_Phasia_obesa_genome_assembly,_chromosome:_3	AUGUSTUS	exon	103012794	103013857	.	+	.	ID=g19299.t1.exon3;Parent=g19299.t1;
OX451217.1_Phasia_obesa_genome_assembly,_chromosome:_3	AUGUSTUS	stop_codon	103013855	103013857	.	+	0	ID=g19299.t1.stop1;Parent=g19299.t1;
OX451217.1_Phasia_obesa_genome_assembly,_chromosome:_3	AUGUSTUS	gene	103013886	103014974	.	+	.	ID=g19300;
OX451217.1_Phasia_obesa_genome_assembly,_chromosome:_3	AUGUSTUS	mRNA	103013886	103014974	1	+	.	ID=g19300.t1;Parent=g19300;
OX451217.1_Phasia_obesa_genome_assembly,_chromosome:_3	AUGUSTUS	start_codon	103013886	103013888	.	+	0	ID=g19300.t1.start1;Parent=g19300.t1;
OX451217.1_Phasia_obesa_genome_assembly,_chromosome:_3	AUGUSTUS	CDS	103013886	103014974	1	+	0	ID=g19300.t1.CDS1;Parent=g19300.t1;
OX451217.1_Phasia_obesa_genome_assembly,_chromosome:_3	AUGUSTUS	exon	103013886	103014974	.	+	.	ID=g19300.t1.exon1;Parent=g19300.t1;
OX451217.1_Phasia_obesa_genome_assembly,_chromosome:_3	AUGUSTUS	stop_codon	103014972	103014974	.	+	0	ID=g19300.t1.stop1;Parent=g19300.t1;
OX451217.1_Phasia_obesa_genome_assembly,_chromosome:_3	AUGUSTUS	gene	103022151	103031582	.	-	.	ID=g19301;
OX451217.1_Phasia_obesa_genome_assembly,_chromosome:_3	AUGUSTUS	mRNA	103022151	103031582	1	-	.	ID=g19301.t1;Parent=g19301;
OX451217.1_Phasia_obesa_genome_assembly,_chromosome:_3	AUGUSTUS	stop_codon	103022151	103022153	.	-	0	ID=g19301.t1.stop1;Parent=g19301.t1;
OX451217.1_Phasia_obesa_genome_assembly,_chromosome:_3	AUGUSTUS	CDS	103022151	103022865	1	-	1	ID=g19301.t1.CDS1;Parent=g19301.t1;
OX451217.1_Phasia_obesa_genome_assembly,_chromosome:_3	AUGUSTUS	exon	103022151	103022865	.	-	.	ID=g19301.t1.exon1;Parent=g19301.t1;
OX451217.1_Phasia_obesa_genome_assembly,_chromosome:_3	AUGUSTUS	intron	103022866	103022932	1	-	.	ID=g19301.t1.intron1;Parent=g19301.t1;
OX451217.1_Phasia_obesa_genome_assembly,_chromosome:_3	AUGUSTUS	CDS	103022933	103023302	1	-	2	ID=g19301.t1.CDS2;Parent=g19301.t1;
OX451217.1_Phasia_obesa_genome_assembly,_chromosome:_3	AUGUSTUS	exon	103022933	103023302	.	-	.	ID=g19301.t1.exon2;Parent=g19301.t1;
OX451217.1_Phasia_obesa_genome_assembly,_chromosome:_3	AUGUSTUS	intron	103023303	103023366	1	-	.	ID=g19301.t1.intron2;Parent=g19301.t1;
OX451217.1_Phasia_obesa_genome_assembly,_chromosome:_3	AUGUSTUS	CDS	103023367	103023471	1	-	2	ID=g19301.t1.CDS3;Parent=g19301.t1;
OX451217.1_Phasia_obesa_genome_assembly,_chromosome:_3	AUGUSTUS	exon	103023367	103023471	.	-	.	ID=g19301.t1.exon3;Parent=g19301.t1;
OX451217.1_Phasia_obesa_genome_assembly,_chromosome:_3	AUGUSTUS	intron	103023472	103031230	1	-	.	ID=g19301.t1.intron3;Parent=g19301.t1;
OX451217.1_Phasia_obesa_genome_assembly,_chromosome:_3	AUGUSTUS	CDS	103031231	103031582	1	-	0	ID=g19301.t1.CDS4;Parent=g19301.t1;
OX451217.1_Phasia_obesa_genome_assembly,_chromosome:_3	AUGUSTUS	exon	103031231	103031582	.	-	.	ID=g19301.t1.exon4;Parent=g19301.t1;
OX451217.1_Phasia_obesa_genome_assembly,_chromosome:_3	AUGUSTUS	start_codon	103031580	103031582	.	-	0	ID=g19301.t1.start1;Parent=g19301.t1;
OX451217.1_Phasia_obesa_genome_assembly,_chromosome:_3	AUGUSTUS	mRNA	103022151	103023905	0.57	-	.	ID=g19301.t2;Parent=g19301;
OX451217.1_Phasia_obesa_genome_assembly,_chromosome:_3	AUGUSTUS	stop_codon	103022151	103022153	.	-	0	ID=g19301.t2.stop1;Parent=g19301.t2;
OX451217.1_Phasia_obesa_genome_assembly,_chromosome:_3	AUGUSTUS	CDS	103022151	103022865	1	-	1	ID=g19301.t2.CDS1;Parent=g19301.t2;
OX451217.1_Phasia_obesa_genome_assembly,_chromosome:_3	AUGUSTUS	exon	103022151	103022865	.	-	.	ID=g19301.t2.exon1;Parent=g19301.t2;
OX451217.1_Phasia_obesa_genome_assembly,_chromosome:_3	AUGUSTUS	intron	103022866	103022932	1	-	.	ID=g19301.t2.intron1;Parent=g19301.t2;
OX451217.1_Phasia_obesa_genome_assembly,_chromosome:_3	AUGUSTUS	CDS	103022933	103023302	1	-	2	ID=g19301.t2.CDS2;Parent=g19301.t2;
OX451217.1_Phasia_obesa_genome_assembly,_chromosome:_3	AUGUSTUS	exon	103022933	103023302	.	-	.	ID=g19301.t2.exon2;Parent=g19301.t2;
OX451217.1_Phasia_obesa_genome_assembly,_chromosome:_3	AUGUSTUS	intron	103023303	103023366	1	-	.	ID=g19301.t2.intron2;Parent=g19301.t2;
OX451217.1_Phasia_obesa_genome_assembly,_chromosome:_3	AUGUSTUS	CDS	103023367	103023471	1	-	2	ID=g19301.t2.CDS3;Parent=g19301.t2;
OX451217.1_Phasia_obesa_genome_assembly,_chromosome:_3	AUGUSTUS	exon	103023367	103023471	.	-	.	ID=g19301.t2.exon3;Parent=g19301.t2;
OX451217.1_Phasia_obesa_genome_assembly,_chromosome:_3	AUGUSTUS	intron	103023472	103023862	0.57	-	.	ID=g19301.t2.intron3;Parent=g19301.t2;
OX451217.1_Phasia_obesa_genome_assembly,_chromosome:_3	AUGUSTUS	CDS	103023863	103023905	0.57	-	0	ID=g19301.t2.CDS4;Parent=g19301.t2;
OX451217.1_Phasia_obesa_genome_assembly,_chromosome:_3	AUGUSTUS	exon	103023863	103023905	.	-	.	ID=g19301.t2.exon4;Parent=g19301.t2;
OX451217.1_Phasia_obesa_genome_assembly,_chromosome:_3	AUGUSTUS	start_codon	103023903	103023905	.	-	0	ID=g19301.t2.start1;Parent=g19301.t2;
OX451217.1_Phasia_obesa_genome_assembly,_chromosome:_3	AUGUSTUS	gene	103031734	103031955	.	-	.	ID=g19302;
OX451217.1_Phasia_obesa_genome_assembly,_chromosome:_3	AUGUSTUS	mRNA	103031734	103031955	1	-	.	ID=g19302.t1;Parent=g19302;
OX451217.1_Phasia_obesa_genome_assembly,_chromosome:_3	AUGUSTUS	stop_codon	103031734	103031736	.	-	0	ID=g19302.t1.stop1;Parent=g19302.t1;
OX451217.1_Phasia_obesa_genome_assembly,_chromosome:_3	AUGUSTUS	CDS	103031734	103031955	1	-	0	ID=g19302.t1.CDS1;Parent=g19302.t1;
OX451217.1_Phasia_obesa_genome_assembly,_chromosome:_3	AUGUSTUS	exon	103031734	103031955	.	-	.	ID=g19302.t1.exon1;Parent=g19302.t1;
OX451217.1_Phasia_obesa_genome_assembly,_chromosome:_3	AUGUSTUS	start_codon	103031953	103031955	.	-	0	ID=g19302.t1.start1;Parent=g19302.t1;
OX451217.1_Phasia_obesa_genome_assembly,_chromosome:_3	AUGUSTUS	gene	103033206	103034231	.	-	.	ID=g19303;
OX451217.1_Phasia_obesa_genome_assembly,_chromosome:_3	AUGUSTUS	mRNA	103033206	103033737	0.35	-	.	ID=g19303.t1;Parent=g19303;
OX451217.1_Phasia_obesa_genome_assembly,_chromosome:_3	AUGUSTUS	stop_codon	103033206	103033208	.	-	0	ID=g19303.t1.stop1;Parent=g19303.t1;
OX451217.1_Phasia_obesa_genome_assembly,_chromosome:_3	AUGUSTUS	CDS	103033206	103033424	0.53	-	0	ID=g19303.t1.CDS1;Parent=g19303.t1;
OX451217.1_Phasia_obesa_genome_assembly,_chromosome:_3	AUGUSTUS	exon	103033206	103033424	.	-	.	ID=g19303.t1.exon1;Parent=g19303.t1;
OX451217.1_Phasia_obesa_genome_assembly,_chromosome:_3	AUGUSTUS	intron	103033425	103033722	0.36	-	.	ID=g19303.t1.intron1;Parent=g19303.t1;
OX451217.1_Phasia_obesa_genome_assembly,_chromosome:_3	AUGUSTUS	CDS	103033723	103033737	0.98	-	0	ID=g19303.t1.CDS2;Parent=g19303.t1;
OX451217.1_Phasia_obesa_genome_assembly,_chromosome:_3	AUGUSTUS	exon	103033723	103033737	.	-	.	ID=g19303.t1.exon2;Parent=g19303.t1;
OX451217.1_Phasia_obesa_genome_assembly,_chromosome:_3	AUGUSTUS	start_codon	103033735	103033737	.	-	0	ID=g19303.t1.start1;Parent=g19303.t1;
OX451217.1_Phasia_obesa_genome_assembly,_chromosome:_3	AUGUSTUS	mRNA	103033396	103034231	0.29	-	.	ID=g19303.t2;Parent=g19303;
OX451217.1_Phasia_obesa_genome_assembly,_chromosome:_3	AUGUSTUS	stop_codon	103033396	103033398	.	-	0	ID=g19303.t2.stop1;Parent=g19303.t2;
OX451217.1_Phasia_obesa_genome_assembly,_chromosome:_3	AUGUSTUS	CDS	103033396	103033522	0.45	-	1	ID=g19303.t2.CDS1;Parent=g19303.t2;
OX451217.1_Phasia_obesa_genome_assembly,_chromosome:_3	AUGUSTUS	exon	103033396	103033522	.	-	.	ID=g19303.t2.exon1;Parent=g19303.t2;
OX451217.1_Phasia_obesa_genome_assembly,_chromosome:_3	AUGUSTUS	intron	103033523	103033971	0.33	-	.	ID=g19303.t2.intron1;Parent=g19303.t2;
OX451217.1_Phasia_obesa_genome_assembly,_chromosome:_3	AUGUSTUS	CDS	103033972	103034231	0.44	-	0	ID=g19303.t2.CDS2;Parent=g19303.t2;
OX451217.1_Phasia_obesa_genome_assembly,_chromosome:_3	AUGUSTUS	exon	103033972	103034231	.	-	.	ID=g19303.t2.exon2;Parent=g19303.t2;
OX451217.1_Phasia_obesa_genome_assembly,_chromosome:_3	AUGUSTUS	start_codon	103034229	103034231	.	-	0	ID=g19303.t2.start1;Parent=g19303.t2;
OX451217.1_Phasia_obesa_genome_assembly,_chromosome:_3	AUGUSTUS	mRNA	103033968	103034231	1	-	.	ID=g19303.t3;Parent=g19303;
OX451217.1_Phasia_obesa_genome_assembly,_chromosome:_3	AUGUSTUS	stop_codon	103033968	103033970	.	-	0	ID=g19303.t3.stop1;Parent=g19303.t3;
OX451217.1_Phasia_obesa_genome_assembly,_chromosome:_3	AUGUSTUS	CDS	103033968	103034231	1	-	0	ID=g19303.t3.CDS1;Parent=g19303.t3;
OX451217.1_Phasia_obesa_genome_assembly,_chromosome:_3	AUGUSTUS	exon	103033968	103034231	.	-	.	ID=g19303.t3.exon1;Parent=g19303.t3;
OX451217.1_Phasia_obesa_genome_assembly,_chromosome:_3	AUGUSTUS	start_codon	103034229	103034231	.	-	0	ID=g19303.t3.start1;Parent=g19303.t3;
OX451217.1_Phasia_obesa_genome_assembly,_chromosome:_3	AUGUSTUS	gene	103091069	103091873	.	-	.	ID=g19304;
OX451217.1_Phasia_obesa_genome_assembly,_chromosome:_3	AUGUSTUS	mRNA	103091069	103091873	0.68	-	.	ID=g19304.t1;Parent=g19304;
OX451217.1_Phasia_obesa_genome_assembly,_chromosome:_3	AUGUSTUS	stop_codon	103091069	103091071	.	-	0	ID=g19304.t1.stop1;Parent=g19304.t1;
OX451217.1_Phasia_obesa_genome_assembly,_chromosome:_3	AUGUSTUS	CDS	103091069	103091729	0.68	-	1	ID=g19304.t1.CDS1;Parent=g19304.t1;
OX451217.1_Phasia_obesa_genome_assembly,_chromosome:_3	AUGUSTUS	exon	103091069	103091729	.	-	.	ID=g19304.t1.exon1;Parent=g19304.t1;
OX451217.1_Phasia_obesa_genome_assembly,_chromosome:_3	AUGUSTUS	intron	103091730	103091814	0.68	-	.	ID=g19304.t1.intron1;Parent=g19304.t1;
OX451217.1_Phasia_obesa_genome_assembly,_chromosome:_3	AUGUSTUS	CDS	103091815	103091873	0.73	-	0	ID=g19304.t1.CDS2;Parent=g19304.t1;
OX451217.1_Phasia_obesa_genome_assembly,_chromosome:_3	AUGUSTUS	exon	103091815	103091873	.	-	.	ID=g19304.t1.exon2;Parent=g19304.t1;
OX451217.1_Phasia_obesa_genome_assembly,_chromosome:_3	AUGUSTUS	start_codon	103091871	103091873	.	-	0	ID=g19304.t1.start1;Parent=g19304.t1;
OX451217.1_Phasia_obesa_genome_assembly,_chromosome:_3	AUGUSTUS	gene	103091938	103094246	.	-	.	ID=g19305;
OX451217.1_Phasia_obesa_genome_assembly,_chromosome:_3	AUGUSTUS	mRNA	103091938	103094246	0.14	-	.	ID=g19305.t1;Parent=g19305;
OX451217.1_Phasia_obesa_genome_assembly,_chromosome:_3	AUGUSTUS	stop_codon	103091938	103091940	.	-	0	ID=g19305.t1.stop1;Parent=g19305.t1;
OX451217.1_Phasia_obesa_genome_assembly,_chromosome:_3	AUGUSTUS	CDS	103091938	103091941	0.28	-	1	ID=g19305.t1.CDS1;Parent=g19305.t1;
OX451217.1_Phasia_obesa_genome_assembly,_chromosome:_3	AUGUSTUS	exon	103091938	103091941	.	-	.	ID=g19305.t1.exon1;Parent=g19305.t1;
OX451217.1_Phasia_obesa_genome_assembly,_chromosome:_3	AUGUSTUS	intron	103091942	103091997	0.28	-	.	ID=g19305.t1.intron1;Parent=g19305.t1;
OX451217.1_Phasia_obesa_genome_assembly,_chromosome:_3	AUGUSTUS	CDS	103091998	103093109	0.2	-	0	ID=g19305.t1.CDS2;Parent=g19305.t1;
OX451217.1_Phasia_obesa_genome_assembly,_chromosome:_3	AUGUSTUS	exon	103091998	103093109	.	-	.	ID=g19305.t1.exon2;Parent=g19305.t1;
OX451217.1_Phasia_obesa_genome_assembly,_chromosome:_3	AUGUSTUS	intron	103093110	103093173	0.55	-	.	ID=g19305.t1.intron2;Parent=g19305.t1;
OX451217.1_Phasia_obesa_genome_assembly,_chromosome:_3	AUGUSTUS	CDS	103093174	103094116	0.45	-	1	ID=g19305.t1.CDS3;Parent=g19305.t1;
OX451217.1_Phasia_obesa_genome_assembly,_chromosome:_3	AUGUSTUS	exon	103093174	103094116	.	-	.	ID=g19305.t1.exon3;Parent=g19305.t1;
OX451217.1_Phasia_obesa_genome_assembly,_chromosome:_3	AUGUSTUS	intron	103094117	103094229	0.68	-	.	ID=g19305.t1.intron3;Parent=g19305.t1;
OX451217.1_Phasia_obesa_genome_assembly,_chromosome:_3	AUGUSTUS	CDS	103094230	103094246	0.71	-	0	ID=g19305.t1.CDS4;Parent=g19305.t1;
OX451217.1_Phasia_obesa_genome_assembly,_chromosome:_3	AUGUSTUS	exon	103094230	103094246	.	-	.	ID=g19305.t1.exon4;Parent=g19305.t1;
OX451217.1_Phasia_obesa_genome_assembly,_chromosome:_3	AUGUSTUS	start_codon	103094244	103094246	.	-	0	ID=g19305.t1.start1;Parent=g19305.t1;
OX451217.1_Phasia_obesa_genome_assembly,_chromosome:_3	AUGUSTUS	gene	103102240	103102757	.	+	.	ID=g19306;
OX451217.1_Phasia_obesa_genome_assembly,_chromosome:_3	AUGUSTUS	mRNA	103102240	103102757	0.94	+	.	ID=g19306.t1;Parent=g19306;
OX451217.1_Phasia_obesa_genome_assembly,_chromosome:_3	AUGUSTUS	start_codon	103102240	103102242	.	+	0	ID=g19306.t1.start1;Parent=g19306.t1;
OX451217.1_Phasia_obesa_genome_assembly,_chromosome:_3	AUGUSTUS	CDS	103102240	103102261	0.94	+	0	ID=g19306.t1.CDS1;Parent=g19306.t1;
OX451217.1_Phasia_obesa_genome_assembly,_chromosome:_3	AUGUSTUS	exon	103102240	103102261	.	+	.	ID=g19306.t1.exon1;Parent=g19306.t1;
OX451217.1_Phasia_obesa_genome_assembly,_chromosome:_3	AUGUSTUS	intron	103102262	103102359	0.94	+	.	ID=g19306.t1.intron1;Parent=g19306.t1;
OX451217.1_Phasia_obesa_genome_assembly,_chromosome:_3	AUGUSTUS	CDS	103102360	103102757	1	+	2	ID=g19306.t1.CDS2;Parent=g19306.t1;
OX451217.1_Phasia_obesa_genome_assembly,_chromosome:_3	AUGUSTUS	exon	103102360	103102757	.	+	.	ID=g19306.t1.exon2;Parent=g19306.t1;
OX451217.1_Phasia_obesa_genome_assembly,_chromosome:_3	AUGUSTUS	stop_codon	103102755	103102757	.	+	0	ID=g19306.t1.stop1;Parent=g19306.t1;
OX451217.1_Phasia_obesa_genome_assembly,_chromosome:_3	AUGUSTUS	gene	103106147	103106353	.	+	.	ID=g19307;
OX451217.1_Phasia_obesa_genome_assembly,_chromosome:_3	AUGUSTUS	mRNA	103106147	103106353	1	+	.	ID=g19307.t1;Parent=g19307;
OX451217.1_Phasia_obesa_genome_assembly,_chromosome:_3	AUGUSTUS	start_codon	103106147	103106149	.	+	0	ID=g19307.t1.start1;Parent=g19307.t1;
OX451217.1_Phasia_obesa_genome_assembly,_chromosome:_3	AUGUSTUS	CDS	103106147	103106353	1	+	0	ID=g19307.t1.CDS1;Parent=g19307.t1;
OX451217.1_Phasia_obesa_genome_assembly,_chromosome:_3	AUGUSTUS	exon	103106147	103106353	.	+	.	ID=g19307.t1.exon1;Parent=g19307.t1;
OX451217.1_Phasia_obesa_genome_assembly,_chromosome:_3	AUGUSTUS	stop_codon	103106351	103106353	.	+	0	ID=g19307.t1.stop1;Parent=g19307.t1;
OX451217.1_Phasia_obesa_genome_assembly,_chromosome:_3	AUGUSTUS	gene	103127925	103128170	.	+	.	ID=g19308;
OX451217.1_Phasia_obesa_genome_assembly,_chromosome:_3	AUGUSTUS	mRNA	103127925	103128170	0.74	+	.	ID=g19308.t1;Parent=g19308;
OX451217.1_Phasia_obesa_genome_assembly,_chromosome:_3	AUGUSTUS	start_codon	103127925	103127927	.	+	0	ID=g19308.t1.start1;Parent=g19308.t1;
OX451217.1_Phasia_obesa_genome_assembly,_chromosome:_3	AUGUSTUS	CDS	103127925	103128170	0.74	+	0	ID=g19308.t1.CDS1;Parent=g19308.t1;
OX451217.1_Phasia_obesa_genome_assembly,_chromosome:_3	AUGUSTUS	exon	103127925	103128170	.	+	.	ID=g19308.t1.exon1;Parent=g19308.t1;
OX451217.1_Phasia_obesa_genome_assembly,_chromosome:_3	AUGUSTUS	stop_codon	103128168	103128170	.	+	0	ID=g19308.t1.stop1;Parent=g19308.t1;
OX451217.1_Phasia_obesa_genome_assembly,_chromosome:_3	AUGUSTUS	gene	103128251	103128775	.	+	.	ID=g19309;
OX451217.1_Phasia_obesa_genome_assembly,_chromosome:_3	AUGUSTUS	mRNA	103128251	103128775	0.64	+	.	ID=g19309.t1;Parent=g19309;
OX451217.1_Phasia_obesa_genome_assembly,_chromosome:_3	AUGUSTUS	start_codon	103128251	103128253	.	+	0	ID=g19309.t1.start1;Parent=g19309.t1;
OX451217.1_Phasia_obesa_genome_assembly,_chromosome:_3	AUGUSTUS	CDS	103128251	103128605	0.64	+	0	ID=g19309.t1.CDS1;Parent=g19309.t1;
OX451217.1_Phasia_obesa_genome_assembly,_chromosome:_3	AUGUSTUS	exon	103128251	103128605	.	+	.	ID=g19309.t1.exon1;Parent=g19309.t1;
OX451217.1_Phasia_obesa_genome_assembly,_chromosome:_3	AUGUSTUS	intron	103128606	103128660	0.94	+	.	ID=g19309.t1.intron1;Parent=g19309.t1;
OX451217.1_Phasia_obesa_genome_assembly,_chromosome:_3	AUGUSTUS	CDS	103128661	103128707	1	+	2	ID=g19309.t1.CDS2;Parent=g19309.t1;
OX451217.1_Phasia_obesa_genome_assembly,_chromosome:_3	AUGUSTUS	exon	103128661	103128707	.	+	.	ID=g19309.t1.exon2;Parent=g19309.t1;
OX451217.1_Phasia_obesa_genome_assembly,_chromosome:_3	AUGUSTUS	intron	103128708	103128769	1	+	.	ID=g19309.t1.intron2;Parent=g19309.t1;
OX451217.1_Phasia_obesa_genome_assembly,_chromosome:_3	AUGUSTUS	CDS	103128770	103128775	1	+	0	ID=g19309.t1.CDS3;Parent=g19309.t1;
OX451217.1_Phasia_obesa_genome_assembly,_chromosome:_3	AUGUSTUS	exon	103128770	103128775	.	+	.	ID=g19309.t1.exon3;Parent=g19309.t1;
OX451217.1_Phasia_obesa_genome_assembly,_chromosome:_3	AUGUSTUS	stop_codon	103128773	103128775	.	+	0	ID=g19309.t1.stop1;Parent=g19309.t1;
OX451217.1_Phasia_obesa_genome_assembly,_chromosome:_3	AUGUSTUS	gene	103129214	103129576	.	+	.	ID=g19310;
OX451217.1_Phasia_obesa_genome_assembly,_chromosome:_3	AUGUSTUS	mRNA	103129214	103129576	0.77	+	.	ID=g19310.t1;Parent=g19310;
OX451217.1_Phasia_obesa_genome_assembly,_chromosome:_3	AUGUSTUS	start_codon	103129214	103129216	.	+	0	ID=g19310.t1.start1;Parent=g19310.t1;
OX451217.1_Phasia_obesa_genome_assembly,_chromosome:_3	AUGUSTUS	CDS	103129214	103129576	0.77	+	0	ID=g19310.t1.CDS1;Parent=g19310.t1;
OX451217.1_Phasia_obesa_genome_assembly,_chromosome:_3	AUGUSTUS	exon	103129214	103129576	.	+	.	ID=g19310.t1.exon1;Parent=g19310.t1;
OX451217.1_Phasia_obesa_genome_assembly,_chromosome:_3	AUGUSTUS	stop_codon	103129574	103129576	.	+	0	ID=g19310.t1.stop1;Parent=g19310.t1;
OX451217.1_Phasia_obesa_genome_assembly,_chromosome:_3	AUGUSTUS	gene	103154413	103155786	.	-	.	ID=g19311;
OX451217.1_Phasia_obesa_genome_assembly,_chromosome:_3	AUGUSTUS	mRNA	103154413	103155786	1	-	.	ID=g19311.t1;Parent=g19311;
OX451217.1_Phasia_obesa_genome_assembly,_chromosome:_3	AUGUSTUS	stop_codon	103154413	103154415	.	-	0	ID=g19311.t1.stop1;Parent=g19311.t1;
OX451217.1_Phasia_obesa_genome_assembly,_chromosome:_3	AUGUSTUS	CDS	103154413	103155786	1	-	0	ID=g19311.t1.CDS1;Parent=g19311.t1;
OX451217.1_Phasia_obesa_genome_assembly,_chromosome:_3	AUGUSTUS	exon	103154413	103155786	.	-	.	ID=g19311.t1.exon1;Parent=g19311.t1;
OX451217.1_Phasia_obesa_genome_assembly,_chromosome:_3	AUGUSTUS	start_codon	103155784	103155786	.	-	0	ID=g19311.t1.start1;Parent=g19311.t1;
OX451217.1_Phasia_obesa_genome_assembly,_chromosome:_3	AUGUSTUS	gene	103168009	103169071	.	+	.	ID=g19312;
OX451217.1_Phasia_obesa_genome_assembly,_chromosome:_3	AUGUSTUS	mRNA	103168009	103169071	1	+	.	ID=g19312.t1;Parent=g19312;
OX451217.1_Phasia_obesa_genome_assembly,_chromosome:_3	AUGUSTUS	start_codon	103168009	103168011	.	+	0	ID=g19312.t1.start1;Parent=g19312.t1;
OX451217.1_Phasia_obesa_genome_assembly,_chromosome:_3	AUGUSTUS	CDS	103168009	103168063	1	+	0	ID=g19312.t1.CDS1;Parent=g19312.t1;
OX451217.1_Phasia_obesa_genome_assembly,_chromosome:_3	AUGUSTUS	exon	103168009	103168063	.	+	.	ID=g19312.t1.exon1;Parent=g19312.t1;
OX451217.1_Phasia_obesa_genome_assembly,_chromosome:_3	AUGUSTUS	intron	103168064	103168295	1	+	.	ID=g19312.t1.intron1;Parent=g19312.t1;
OX451217.1_Phasia_obesa_genome_assembly,_chromosome:_3	AUGUSTUS	CDS	103168296	103168400	1	+	2	ID=g19312.t1.CDS2;Parent=g19312.t1;
OX451217.1_Phasia_obesa_genome_assembly,_chromosome:_3	AUGUSTUS	exon	103168296	103168400	.	+	.	ID=g19312.t1.exon2;Parent=g19312.t1;
OX451217.1_Phasia_obesa_genome_assembly,_chromosome:_3	AUGUSTUS	intron	103168401	103168465	1	+	.	ID=g19312.t1.intron2;Parent=g19312.t1;
OX451217.1_Phasia_obesa_genome_assembly,_chromosome:_3	AUGUSTUS	CDS	103168466	103168835	1	+	2	ID=g19312.t1.CDS3;Parent=g19312.t1;
OX451217.1_Phasia_obesa_genome_assembly,_chromosome:_3	AUGUSTUS	exon	103168466	103168835	.	+	.	ID=g19312.t1.exon3;Parent=g19312.t1;
OX451217.1_Phasia_obesa_genome_assembly,_chromosome:_3	AUGUSTUS	intron	103168836	103168902	1	+	.	ID=g19312.t1.intron3;Parent=g19312.t1;
OX451217.1_Phasia_obesa_genome_assembly,_chromosome:_3	AUGUSTUS	CDS	103168903	103169071	1	+	1	ID=g19312.t1.CDS4;Parent=g19312.t1;
OX451217.1_Phasia_obesa_genome_assembly,_chromosome:_3	AUGUSTUS	exon	103168903	103169071	.	+	.	ID=g19312.t1.exon4;Parent=g19312.t1;
OX451217.1_Phasia_obesa_genome_assembly,_chromosome:_3	AUGUSTUS	stop_codon	103169069	103169071	.	+	0	ID=g19312.t1.stop1;Parent=g19312.t1;
OX451217.1_Phasia_obesa_genome_assembly,_chromosome:_3	AUGUSTUS	gene	103185412	103189699	.	-	.	ID=g19313;
OX451217.1_Phasia_obesa_genome_assembly,_chromosome:_3	AUGUSTUS	mRNA	103185412	103189699	0.6	-	.	ID=g19313.t1;Parent=g19313;
OX451217.1_Phasia_obesa_genome_assembly,_chromosome:_3	AUGUSTUS	stop_codon	103185412	103185414	.	-	0	ID=g19313.t1.stop1;Parent=g19313.t1;
OX451217.1_Phasia_obesa_genome_assembly,_chromosome:_3	AUGUSTUS	CDS	103185412	103185915	1	-	0	ID=g19313.t1.CDS1;Parent=g19313.t1;
OX451217.1_Phasia_obesa_genome_assembly,_chromosome:_3	AUGUSTUS	exon	103185412	103185915	.	-	.	ID=g19313.t1.exon1;Parent=g19313.t1;
OX451217.1_Phasia_obesa_genome_assembly,_chromosome:_3	AUGUSTUS	intron	103185916	103188099	1	-	.	ID=g19313.t1.intron1;Parent=g19313.t1;
OX451217.1_Phasia_obesa_genome_assembly,_chromosome:_3	AUGUSTUS	CDS	103188100	103188530	0.68	-	2	ID=g19313.t1.CDS2;Parent=g19313.t1;
OX451217.1_Phasia_obesa_genome_assembly,_chromosome:_3	AUGUSTUS	exon	103188100	103188530	.	-	.	ID=g19313.t1.exon2;Parent=g19313.t1;
OX451217.1_Phasia_obesa_genome_assembly,_chromosome:_3	AUGUSTUS	intron	103188531	103188957	0.6	-	.	ID=g19313.t1.intron2;Parent=g19313.t1;
OX451217.1_Phasia_obesa_genome_assembly,_chromosome:_3	AUGUSTUS	CDS	103188958	103189699	0.6	-	0	ID=g19313.t1.CDS3;Parent=g19313.t1;
OX451217.1_Phasia_obesa_genome_assembly,_chromosome:_3	AUGUSTUS	exon	103188958	103189699	.	-	.	ID=g19313.t1.exon3;Parent=g19313.t1;
OX451217.1_Phasia_obesa_genome_assembly,_chromosome:_3	AUGUSTUS	start_codon	103189697	103189699	.	-	0	ID=g19313.t1.start1;Parent=g19313.t1;
OX451217.1_Phasia_obesa_genome_assembly,_chromosome:_3	AUGUSTUS	gene	103187194	103187769	.	-	.	ID=g19314;
OX451217.1_Phasia_obesa_genome_assembly,_chromosome:_3	AUGUSTUS	mRNA	103187194	103187769	0.35	-	.	ID=g19314.t1;Parent=g19314;
OX451217.1_Phasia_obesa_genome_assembly,_chromosome:_3	AUGUSTUS	stop_codon	103187194	103187196	.	-	0	ID=g19314.t1.stop1;Parent=g19314.t1;
OX451217.1_Phasia_obesa_genome_assembly,_chromosome:_3	AUGUSTUS	CDS	103187194	103187769	0.35	-	0	ID=g19314.t1.CDS1;Parent=g19314.t1;
OX451217.1_Phasia_obesa_genome_assembly,_chromosome:_3	AUGUSTUS	exon	103187194	103187769	.	-	.	ID=g19314.t1.exon1;Parent=g19314.t1;
OX451217.1_Phasia_obesa_genome_assembly,_chromosome:_3	AUGUSTUS	start_codon	103187767	103187769	.	-	0	ID=g19314.t1.start1;Parent=g19314.t1;
OX451217.1_Phasia_obesa_genome_assembly,_chromosome:_3	AUGUSTUS	gene	103224571	103226298	.	-	.	ID=g19315;
OX451217.1_Phasia_obesa_genome_assembly,_chromosome:_3	AUGUSTUS	mRNA	103224571	103226298	1	-	.	ID=g19315.t1;Parent=g19315;
OX451217.1_Phasia_obesa_genome_assembly,_chromosome:_3	AUGUSTUS	stop_codon	103224571	103224573	.	-	0	ID=g19315.t1.stop1;Parent=g19315.t1;
OX451217.1_Phasia_obesa_genome_assembly,_chromosome:_3	AUGUSTUS	CDS	103224571	103224638	1	-	2	ID=g19315.t1.CDS1;Parent=g19315.t1;
OX451217.1_Phasia_obesa_genome_assembly,_chromosome:_3	AUGUSTUS	exon	103224571	103224638	.	-	.	ID=g19315.t1.exon1;Parent=g19315.t1;
OX451217.1_Phasia_obesa_genome_assembly,_chromosome:_3	AUGUSTUS	intron	103224639	103225985	1	-	.	ID=g19315.t1.intron1;Parent=g19315.t1;
OX451217.1_Phasia_obesa_genome_assembly,_chromosome:_3	AUGUSTUS	CDS	103225986	103226298	1	-	0	ID=g19315.t1.CDS2;Parent=g19315.t1;
OX451217.1_Phasia_obesa_genome_assembly,_chromosome:_3	AUGUSTUS	exon	103225986	103226298	.	-	.	ID=g19315.t1.exon2;Parent=g19315.t1;
OX451217.1_Phasia_obesa_genome_assembly,_chromosome:_3	AUGUSTUS	start_codon	103226296	103226298	.	-	0	ID=g19315.t1.start1;Parent=g19315.t1;
OX451217.1_Phasia_obesa_genome_assembly,_chromosome:_3	AUGUSTUS	gene	103227277	103228893	.	+	.	ID=g19316;
OX451217.1_Phasia_obesa_genome_assembly,_chromosome:_3	AUGUSTUS	mRNA	103227277	103228893	0.99	+	.	ID=g19316.t1;Parent=g19316;
OX451217.1_Phasia_obesa_genome_assembly,_chromosome:_3	AUGUSTUS	start_codon	103227277	103227279	.	+	0	ID=g19316.t1.start1;Parent=g19316.t1;
OX451217.1_Phasia_obesa_genome_assembly,_chromosome:_3	AUGUSTUS	CDS	103227277	103227468	1	+	0	ID=g19316.t1.CDS1;Parent=g19316.t1;
OX451217.1_Phasia_obesa_genome_assembly,_chromosome:_3	AUGUSTUS	exon	103227277	103227468	.	+	.	ID=g19316.t1.exon1;Parent=g19316.t1;
OX451217.1_Phasia_obesa_genome_assembly,_chromosome:_3	AUGUSTUS	intron	103227469	103227527	1	+	.	ID=g19316.t1.intron1;Parent=g19316.t1;
OX451217.1_Phasia_obesa_genome_assembly,_chromosome:_3	AUGUSTUS	CDS	103227528	103227755	1	+	0	ID=g19316.t1.CDS2;Parent=g19316.t1;
OX451217.1_Phasia_obesa_genome_assembly,_chromosome:_3	AUGUSTUS	exon	103227528	103227755	.	+	.	ID=g19316.t1.exon2;Parent=g19316.t1;
OX451217.1_Phasia_obesa_genome_assembly,_chromosome:_3	AUGUSTUS	intron	103227756	103227818	1	+	.	ID=g19316.t1.intron2;Parent=g19316.t1;
OX451217.1_Phasia_obesa_genome_assembly,_chromosome:_3	AUGUSTUS	CDS	103227819	103227999	0.99	+	0	ID=g19316.t1.CDS3;Parent=g19316.t1;
OX451217.1_Phasia_obesa_genome_assembly,_chromosome:_3	AUGUSTUS	exon	103227819	103227999	.	+	.	ID=g19316.t1.exon3;Parent=g19316.t1;
OX451217.1_Phasia_obesa_genome_assembly,_chromosome:_3	AUGUSTUS	intron	103228000	103228858	0.99	+	.	ID=g19316.t1.intron3;Parent=g19316.t1;
OX451217.1_Phasia_obesa_genome_assembly,_chromosome:_3	AUGUSTUS	CDS	103228859	103228893	1	+	2	ID=g19316.t1.CDS4;Parent=g19316.t1;
OX451217.1_Phasia_obesa_genome_assembly,_chromosome:_3	AUGUSTUS	exon	103228859	103228893	.	+	.	ID=g19316.t1.exon4;Parent=g19316.t1;
OX451217.1_Phasia_obesa_genome_assembly,_chromosome:_3	AUGUSTUS	stop_codon	103228891	103228893	.	+	0	ID=g19316.t1.stop1;Parent=g19316.t1;
OX451217.1_Phasia_obesa_genome_assembly,_chromosome:_3	AUGUSTUS	gene	103246261	103247562	.	+	.	ID=g19317;
OX451217.1_Phasia_obesa_genome_assembly,_chromosome:_3	AUGUSTUS	mRNA	103246261	103247562	0.31	+	.	ID=g19317.t1;Parent=g19317;
OX451217.1_Phasia_obesa_genome_assembly,_chromosome:_3	AUGUSTUS	start_codon	103246261	103246263	.	+	0	ID=g19317.t1.start1;Parent=g19317.t1;
OX451217.1_Phasia_obesa_genome_assembly,_chromosome:_3	AUGUSTUS	CDS	103246261	103246375	0.33	+	0	ID=g19317.t1.CDS1;Parent=g19317.t1;
OX451217.1_Phasia_obesa_genome_assembly,_chromosome:_3	AUGUSTUS	exon	103246261	103246375	.	+	.	ID=g19317.t1.exon1;Parent=g19317.t1;
OX451217.1_Phasia_obesa_genome_assembly,_chromosome:_3	AUGUSTUS	intron	103246376	103247143	0.31	+	.	ID=g19317.t1.intron1;Parent=g19317.t1;
OX451217.1_Phasia_obesa_genome_assembly,_chromosome:_3	AUGUSTUS	CDS	103247144	103247562	0.9	+	2	ID=g19317.t1.CDS2;Parent=g19317.t1;
OX451217.1_Phasia_obesa_genome_assembly,_chromosome:_3	AUGUSTUS	exon	103247144	103247562	.	+	.	ID=g19317.t1.exon2;Parent=g19317.t1;
OX451217.1_Phasia_obesa_genome_assembly,_chromosome:_3	AUGUSTUS	stop_codon	103247560	103247562	.	+	0	ID=g19317.t1.stop1;Parent=g19317.t1;
OX451217.1_Phasia_obesa_genome_assembly,_chromosome:_3	AUGUSTUS	gene	103247281	103247562	.	+	.	ID=g19318;
OX451217.1_Phasia_obesa_genome_assembly,_chromosome:_3	AUGUSTUS	mRNA	103247281	103247562	1	+	.	ID=g19318.t1;Parent=g19318;
OX451217.1_Phasia_obesa_genome_assembly,_chromosome:_3	AUGUSTUS	start_codon	103247281	103247283	.	+	0	ID=g19318.t1.start1;Parent=g19318.t1;
OX451217.1_Phasia_obesa_genome_assembly,_chromosome:_3	AUGUSTUS	CDS	103247281	103247562	1	+	0	ID=g19318.t1.CDS1;Parent=g19318.t1;
OX451217.1_Phasia_obesa_genome_assembly,_chromosome:_3	AUGUSTUS	exon	103247281	103247562	.	+	.	ID=g19318.t1.exon1;Parent=g19318.t1;
OX451217.1_Phasia_obesa_genome_assembly,_chromosome:_3	AUGUSTUS	stop_codon	103247560	103247562	.	+	0	ID=g19318.t1.stop1;Parent=g19318.t1;
OX451217.1_Phasia_obesa_genome_assembly,_chromosome:_3	AUGUSTUS	gene	103248192	103248608	.	+	.	ID=g19319;
OX451217.1_Phasia_obesa_genome_assembly,_chromosome:_3	AUGUSTUS	mRNA	103248192	103248608	1	+	.	ID=g19319.t1;Parent=g19319;
OX451217.1_Phasia_obesa_genome_assembly,_chromosome:_3	AUGUSTUS	start_codon	103248192	103248194	.	+	0	ID=g19319.t1.start1;Parent=g19319.t1;
OX451217.1_Phasia_obesa_genome_assembly,_chromosome:_3	AUGUSTUS	CDS	103248192	103248608	1	+	0	ID=g19319.t1.CDS1;Parent=g19319.t1;
OX451217.1_Phasia_obesa_genome_assembly,_chromosome:_3	AUGUSTUS	exon	103248192	103248608	.	+	.	ID=g19319.t1.exon1;Parent=g19319.t1;
OX451217.1_Phasia_obesa_genome_assembly,_chromosome:_3	AUGUSTUS	stop_codon	103248606	103248608	.	+	0	ID=g19319.t1.stop1;Parent=g19319.t1;
OX451217.1_Phasia_obesa_genome_assembly,_chromosome:_3	AUGUSTUS	gene	103257415	103257690	.	+	.	ID=g19320;
OX451217.1_Phasia_obesa_genome_assembly,_chromosome:_3	AUGUSTUS	mRNA	103257415	103257690	1	+	.	ID=g19320.t1;Parent=g19320;
OX451217.1_Phasia_obesa_genome_assembly,_chromosome:_3	AUGUSTUS	start_codon	103257415	103257417	.	+	0	ID=g19320.t1.start1;Parent=g19320.t1;
OX451217.1_Phasia_obesa_genome_assembly,_chromosome:_3	AUGUSTUS	CDS	103257415	103257690	1	+	0	ID=g19320.t1.CDS1;Parent=g19320.t1;
OX451217.1_Phasia_obesa_genome_assembly,_chromosome:_3	AUGUSTUS	exon	103257415	103257690	.	+	.	ID=g19320.t1.exon1;Parent=g19320.t1;
OX451217.1_Phasia_obesa_genome_assembly,_chromosome:_3	AUGUSTUS	stop_codon	103257688	103257690	.	+	0	ID=g19320.t1.stop1;Parent=g19320.t1;
OX451217.1_Phasia_obesa_genome_assembly,_chromosome:_3	AUGUSTUS	gene	103258216	103258646	.	+	.	ID=g19321;
OX451217.1_Phasia_obesa_genome_assembly,_chromosome:_3	AUGUSTUS	mRNA	103258216	103258646	0.97	+	.	ID=g19321.t1;Parent=g19321;
OX451217.1_Phasia_obesa_genome_assembly,_chromosome:_3	AUGUSTUS	CDS	103258216	103258218	0.97	+	0	ID=g19321.t1.CDS1;Parent=g19321.t1;
OX451217.1_Phasia_obesa_genome_assembly,_chromosome:_3	AUGUSTUS	exon	103258216	103258218	.	+	.	ID=g19321.t1.exon1;Parent=g19321.t1;
OX451217.1_Phasia_obesa_genome_assembly,_chromosome:_3	AUGUSTUS	start_codon	103258216	103258218	.	+	0	ID=g19321.t1.start1;Parent=g19321.t1;
OX451217.1_Phasia_obesa_genome_assembly,_chromosome:_3	AUGUSTUS	intron	103258219	103258285	1	+	.	ID=g19321.t1.intron1;Parent=g19321.t1;
OX451217.1_Phasia_obesa_genome_assembly,_chromosome:_3	AUGUSTUS	CDS	103258286	103258311	1	+	0	ID=g19321.t1.CDS2;Parent=g19321.t1;
OX451217.1_Phasia_obesa_genome_assembly,_chromosome:_3	AUGUSTUS	exon	103258286	103258311	.	+	.	ID=g19321.t1.exon2;Parent=g19321.t1;
OX451217.1_Phasia_obesa_genome_assembly,_chromosome:_3	AUGUSTUS	intron	103258312	103258366	1	+	.	ID=g19321.t1.intron2;Parent=g19321.t1;
OX451217.1_Phasia_obesa_genome_assembly,_chromosome:_3	AUGUSTUS	CDS	103258367	103258646	1	+	1	ID=g19321.t1.CDS3;Parent=g19321.t1;
OX451217.1_Phasia_obesa_genome_assembly,_chromosome:_3	AUGUSTUS	exon	103258367	103258646	.	+	.	ID=g19321.t1.exon3;Parent=g19321.t1;
OX451217.1_Phasia_obesa_genome_assembly,_chromosome:_3	AUGUSTUS	stop_codon	103258644	103258646	.	+	0	ID=g19321.t1.stop1;Parent=g19321.t1;
OX451217.1_Phasia_obesa_genome_assembly,_chromosome:_3	AUGUSTUS	gene	103273832	103284081	.	-	.	ID=g19322;
OX451217.1_Phasia_obesa_genome_assembly,_chromosome:_3	AUGUSTUS	mRNA	103273832	103284081	0.2	-	.	ID=g19322.t1;Parent=g19322;
OX451217.1_Phasia_obesa_genome_assembly,_chromosome:_3	AUGUSTUS	stop_codon	103273832	103273834	.	-	0	ID=g19322.t1.stop1;Parent=g19322.t1;
OX451217.1_Phasia_obesa_genome_assembly,_chromosome:_3	AUGUSTUS	CDS	103273832	103274385	1	-	2	ID=g19322.t1.CDS1;Parent=g19322.t1;
OX451217.1_Phasia_obesa_genome_assembly,_chromosome:_3	AUGUSTUS	exon	103273832	103274385	.	-	.	ID=g19322.t1.exon1;Parent=g19322.t1;
OX451217.1_Phasia_obesa_genome_assembly,_chromosome:_3	AUGUSTUS	intron	103274386	103284017	0.2	-	.	ID=g19322.t1.intron1;Parent=g19322.t1;
OX451217.1_Phasia_obesa_genome_assembly,_chromosome:_3	AUGUSTUS	CDS	103284018	103284081	0.2	-	0	ID=g19322.t1.CDS2;Parent=g19322.t1;
OX451217.1_Phasia_obesa_genome_assembly,_chromosome:_3	AUGUSTUS	exon	103284018	103284081	.	-	.	ID=g19322.t1.exon2;Parent=g19322.t1;
OX451217.1_Phasia_obesa_genome_assembly,_chromosome:_3	AUGUSTUS	start_codon	103284079	103284081	.	-	0	ID=g19322.t1.start1;Parent=g19322.t1;
OX451217.1_Phasia_obesa_genome_assembly,_chromosome:_3	AUGUSTUS	gene	103312474	103317856	.	-	.	ID=g19323;
OX451217.1_Phasia_obesa_genome_assembly,_chromosome:_3	AUGUSTUS	mRNA	103312474	103317856	0.27	-	.	ID=g19323.t1;Parent=g19323;
OX451217.1_Phasia_obesa_genome_assembly,_chromosome:_3	AUGUSTUS	stop_codon	103312474	103312476	.	-	0	ID=g19323.t1.stop1;Parent=g19323.t1;
OX451217.1_Phasia_obesa_genome_assembly,_chromosome:_3	AUGUSTUS	CDS	103312474	103312696	0.52	-	1	ID=g19323.t1.CDS1;Parent=g19323.t1;
OX451217.1_Phasia_obesa_genome_assembly,_chromosome:_3	AUGUSTUS	exon	103312474	103312696	.	-	.	ID=g19323.t1.exon1;Parent=g19323.t1;
OX451217.1_Phasia_obesa_genome_assembly,_chromosome:_3	AUGUSTUS	intron	103312697	103312909	0.36	-	.	ID=g19323.t1.intron1;Parent=g19323.t1;
OX451217.1_Phasia_obesa_genome_assembly,_chromosome:_3	AUGUSTUS	CDS	103312910	103313068	0.52	-	1	ID=g19323.t1.CDS2;Parent=g19323.t1;
OX451217.1_Phasia_obesa_genome_assembly,_chromosome:_3	AUGUSTUS	exon	103312910	103313068	.	-	.	ID=g19323.t1.exon2;Parent=g19323.t1;
OX451217.1_Phasia_obesa_genome_assembly,_chromosome:_3	AUGUSTUS	intron	103313069	103316357	0.51	-	.	ID=g19323.t1.intron2;Parent=g19323.t1;
OX451217.1_Phasia_obesa_genome_assembly,_chromosome:_3	AUGUSTUS	CDS	103316358	103317034	0.63	-	0	ID=g19323.t1.CDS3;Parent=g19323.t1;
OX451217.1_Phasia_obesa_genome_assembly,_chromosome:_3	AUGUSTUS	exon	103316358	103317034	.	-	.	ID=g19323.t1.exon3;Parent=g19323.t1;
OX451217.1_Phasia_obesa_genome_assembly,_chromosome:_3	AUGUSTUS	intron	103317035	103317628	0.84	-	.	ID=g19323.t1.intron3;Parent=g19323.t1;
OX451217.1_Phasia_obesa_genome_assembly,_chromosome:_3	AUGUSTUS	CDS	103317629	103317856	0.87	-	0	ID=g19323.t1.CDS4;Parent=g19323.t1;
OX451217.1_Phasia_obesa_genome_assembly,_chromosome:_3	AUGUSTUS	exon	103317629	103317856	.	-	.	ID=g19323.t1.exon4;Parent=g19323.t1;
OX451217.1_Phasia_obesa_genome_assembly,_chromosome:_3	AUGUSTUS	start_codon	103317854	103317856	.	-	0	ID=g19323.t1.start1;Parent=g19323.t1;
OX451217.1_Phasia_obesa_genome_assembly,_chromosome:_3	AUGUSTUS	gene	103341375	103341894	.	-	.	ID=g19324;
OX451217.1_Phasia_obesa_genome_assembly,_chromosome:_3	AUGUSTUS	mRNA	103341375	103341707	1	-	.	ID=g19324.t1;Parent=g19324;
OX451217.1_Phasia_obesa_genome_assembly,_chromosome:_3	AUGUSTUS	stop_codon	103341375	103341377	.	-	0	ID=g19324.t1.stop1;Parent=g19324.t1;
OX451217.1_Phasia_obesa_genome_assembly,_chromosome:_3	AUGUSTUS	CDS	103341375	103341580	1	-	2	ID=g19324.t1.CDS1;Parent=g19324.t1;
OX451217.1_Phasia_obesa_genome_assembly,_chromosome:_3	AUGUSTUS	exon	103341375	103341580	.	-	.	ID=g19324.t1.exon1;Parent=g19324.t1;
OX451217.1_Phasia_obesa_genome_assembly,_chromosome:_3	AUGUSTUS	intron	103341581	103341646	1	-	.	ID=g19324.t1.intron1;Parent=g19324.t1;
OX451217.1_Phasia_obesa_genome_assembly,_chromosome:_3	AUGUSTUS	CDS	103341647	103341707	1	-	0	ID=g19324.t1.CDS2;Parent=g19324.t1;
OX451217.1_Phasia_obesa_genome_assembly,_chromosome:_3	AUGUSTUS	exon	103341647	103341707	.	-	.	ID=g19324.t1.exon2;Parent=g19324.t1;
OX451217.1_Phasia_obesa_genome_assembly,_chromosome:_3	AUGUSTUS	start_codon	103341705	103341707	.	-	0	ID=g19324.t1.start1;Parent=g19324.t1;
OX451217.1_Phasia_obesa_genome_assembly,_chromosome:_3	AUGUSTUS	mRNA	103341375	103341894	0.72	-	.	ID=g19324.t2;Parent=g19324;
OX451217.1_Phasia_obesa_genome_assembly,_chromosome:_3	AUGUSTUS	stop_codon	103341375	103341377	.	-	0	ID=g19324.t2.stop1;Parent=g19324.t2;
OX451217.1_Phasia_obesa_genome_assembly,_chromosome:_3	AUGUSTUS	CDS	103341375	103341580	1	-	2	ID=g19324.t2.CDS1;Parent=g19324.t2;
OX451217.1_Phasia_obesa_genome_assembly,_chromosome:_3	AUGUSTUS	exon	103341375	103341580	.	-	.	ID=g19324.t2.exon1;Parent=g19324.t2;
OX451217.1_Phasia_obesa_genome_assembly,_chromosome:_3	AUGUSTUS	intron	103341581	103341646	1	-	.	ID=g19324.t2.intron1;Parent=g19324.t2;
OX451217.1_Phasia_obesa_genome_assembly,_chromosome:_3	AUGUSTUS	CDS	103341647	103341775	0.98	-	2	ID=g19324.t2.CDS2;Parent=g19324.t2;
OX451217.1_Phasia_obesa_genome_assembly,_chromosome:_3	AUGUSTUS	exon	103341647	103341775	.	-	.	ID=g19324.t2.exon2;Parent=g19324.t2;
OX451217.1_Phasia_obesa_genome_assembly,_chromosome:_3	AUGUSTUS	intron	103341776	103341887	0.72	-	.	ID=g19324.t2.intron2;Parent=g19324.t2;
OX451217.1_Phasia_obesa_genome_assembly,_chromosome:_3	AUGUSTUS	CDS	103341888	103341894	0.72	-	0	ID=g19324.t2.CDS3;Parent=g19324.t2;
OX451217.1_Phasia_obesa_genome_assembly,_chromosome:_3	AUGUSTUS	exon	103341888	103341894	.	-	.	ID=g19324.t2.exon3;Parent=g19324.t2;
OX451217.1_Phasia_obesa_genome_assembly,_chromosome:_3	AUGUSTUS	start_codon	103341892	103341894	.	-	0	ID=g19324.t2.start1;Parent=g19324.t2;
OX451217.1_Phasia_obesa_genome_assembly,_chromosome:_3	AUGUSTUS	gene	103347388	103348163	.	+	.	ID=g19325;
OX451217.1_Phasia_obesa_genome_assembly,_chromosome:_3	AUGUSTUS	mRNA	103347388	103348163	0.64	+	.	ID=g19325.t1;Parent=g19325;
OX451217.1_Phasia_obesa_genome_assembly,_chromosome:_3	AUGUSTUS	start_codon	103347388	103347390	.	+	0	ID=g19325.t1.start1;Parent=g19325.t1;
OX451217.1_Phasia_obesa_genome_assembly,_chromosome:_3	AUGUSTUS	CDS	103347388	103347894	0.65	+	0	ID=g19325.t1.CDS1;Parent=g19325.t1;
OX451217.1_Phasia_obesa_genome_assembly,_chromosome:_3	AUGUSTUS	exon	103347388	103347894	.	+	.	ID=g19325.t1.exon1;Parent=g19325.t1;
OX451217.1_Phasia_obesa_genome_assembly,_chromosome:_3	AUGUSTUS	intron	103347895	103347950	0.95	+	.	ID=g19325.t1.intron1;Parent=g19325.t1;
OX451217.1_Phasia_obesa_genome_assembly,_chromosome:_3	AUGUSTUS	CDS	103347951	103348163	0.95	+	0	ID=g19325.t1.CDS2;Parent=g19325.t1;
OX451217.1_Phasia_obesa_genome_assembly,_chromosome:_3	AUGUSTUS	exon	103347951	103348163	.	+	.	ID=g19325.t1.exon2;Parent=g19325.t1;
OX451217.1_Phasia_obesa_genome_assembly,_chromosome:_3	AUGUSTUS	stop_codon	103348161	103348163	.	+	0	ID=g19325.t1.stop1;Parent=g19325.t1;
OX451217.1_Phasia_obesa_genome_assembly,_chromosome:_3	AUGUSTUS	gene	103351876	103352628	.	+	.	ID=g19326;
OX451217.1_Phasia_obesa_genome_assembly,_chromosome:_3	AUGUSTUS	mRNA	103351876	103352628	1	+	.	ID=g19326.t1;Parent=g19326;
OX451217.1_Phasia_obesa_genome_assembly,_chromosome:_3	AUGUSTUS	start_codon	103351876	103351878	.	+	0	ID=g19326.t1.start1;Parent=g19326.t1;
OX451217.1_Phasia_obesa_genome_assembly,_chromosome:_3	AUGUSTUS	CDS	103351876	103352016	1	+	0	ID=g19326.t1.CDS1;Parent=g19326.t1;
OX451217.1_Phasia_obesa_genome_assembly,_chromosome:_3	AUGUSTUS	exon	103351876	103352016	.	+	.	ID=g19326.t1.exon1;Parent=g19326.t1;
OX451217.1_Phasia_obesa_genome_assembly,_chromosome:_3	AUGUSTUS	intron	103352017	103352082	1	+	.	ID=g19326.t1.intron1;Parent=g19326.t1;
OX451217.1_Phasia_obesa_genome_assembly,_chromosome:_3	AUGUSTUS	CDS	103352083	103352628	1	+	0	ID=g19326.t1.CDS2;Parent=g19326.t1;
OX451217.1_Phasia_obesa_genome_assembly,_chromosome:_3	AUGUSTUS	exon	103352083	103352628	.	+	.	ID=g19326.t1.exon2;Parent=g19326.t1;
OX451217.1_Phasia_obesa_genome_assembly,_chromosome:_3	AUGUSTUS	stop_codon	103352626	103352628	.	+	0	ID=g19326.t1.stop1;Parent=g19326.t1;
OX451217.1_Phasia_obesa_genome_assembly,_chromosome:_3	AUGUSTUS	gene	103359826	103360101	.	+	.	ID=g19327;
OX451217.1_Phasia_obesa_genome_assembly,_chromosome:_3	AUGUSTUS	mRNA	103359826	103360101	0.98	+	.	ID=g19327.t1;Parent=g19327;
OX451217.1_Phasia_obesa_genome_assembly,_chromosome:_3	AUGUSTUS	start_codon	103359826	103359828	.	+	0	ID=g19327.t1.start1;Parent=g19327.t1;
OX451217.1_Phasia_obesa_genome_assembly,_chromosome:_3	AUGUSTUS	CDS	103359826	103360101	0.98	+	0	ID=g19327.t1.CDS1;Parent=g19327.t1;
OX451217.1_Phasia_obesa_genome_assembly,_chromosome:_3	AUGUSTUS	exon	103359826	103360101	.	+	.	ID=g19327.t1.exon1;Parent=g19327.t1;
OX451217.1_Phasia_obesa_genome_assembly,_chromosome:_3	AUGUSTUS	stop_codon	103360099	103360101	.	+	0	ID=g19327.t1.stop1;Parent=g19327.t1;
OX451217.1_Phasia_obesa_genome_assembly,_chromosome:_3	AUGUSTUS	gene	103365956	103367242	.	+	.	ID=g19328;
OX451217.1_Phasia_obesa_genome_assembly,_chromosome:_3	AUGUSTUS	mRNA	103365956	103367242	1	+	.	ID=g19328.t1;Parent=g19328;
OX451217.1_Phasia_obesa_genome_assembly,_chromosome:_3	AUGUSTUS	start_codon	103365956	103365958	.	+	0	ID=g19328.t1.start1;Parent=g19328.t1;
OX451217.1_Phasia_obesa_genome_assembly,_chromosome:_3	AUGUSTUS	CDS	103365956	103366223	1	+	0	ID=g19328.t1.CDS1;Parent=g19328.t1;
OX451217.1_Phasia_obesa_genome_assembly,_chromosome:_3	AUGUSTUS	exon	103365956	103366223	.	+	.	ID=g19328.t1.exon1;Parent=g19328.t1;
OX451217.1_Phasia_obesa_genome_assembly,_chromosome:_3	AUGUSTUS	intron	103366224	103366796	1	+	.	ID=g19328.t1.intron1;Parent=g19328.t1;
OX451217.1_Phasia_obesa_genome_assembly,_chromosome:_3	AUGUSTUS	CDS	103366797	103367242	1	+	2	ID=g19328.t1.CDS2;Parent=g19328.t1;
OX451217.1_Phasia_obesa_genome_assembly,_chromosome:_3	AUGUSTUS	exon	103366797	103367242	.	+	.	ID=g19328.t1.exon2;Parent=g19328.t1;
OX451217.1_Phasia_obesa_genome_assembly,_chromosome:_3	AUGUSTUS	stop_codon	103367240	103367242	.	+	0	ID=g19328.t1.stop1;Parent=g19328.t1;
OX451217.1_Phasia_obesa_genome_assembly,_chromosome:_3	AUGUSTUS	gene	103387159	103388487	.	+	.	ID=g19329;
OX451217.1_Phasia_obesa_genome_assembly,_chromosome:_3	AUGUSTUS	mRNA	103387159	103388416	0.71	+	.	ID=g19329.t1;Parent=g19329;
OX451217.1_Phasia_obesa_genome_assembly,_chromosome:_3	AUGUSTUS	start_codon	103387159	103387161	.	+	0	ID=g19329.t1.start1;Parent=g19329.t1;
OX451217.1_Phasia_obesa_genome_assembly,_chromosome:_3	AUGUSTUS	CDS	103387159	103387219	1	+	0	ID=g19329.t1.CDS1;Parent=g19329.t1;
OX451217.1_Phasia_obesa_genome_assembly,_chromosome:_3	AUGUSTUS	exon	103387159	103387219	.	+	.	ID=g19329.t1.exon1;Parent=g19329.t1;
OX451217.1_Phasia_obesa_genome_assembly,_chromosome:_3	AUGUSTUS	intron	103387220	103387391	0.72	+	.	ID=g19329.t1.intron1;Parent=g19329.t1;
OX451217.1_Phasia_obesa_genome_assembly,_chromosome:_3	AUGUSTUS	CDS	103387392	103388416	0.71	+	2	ID=g19329.t1.CDS2;Parent=g19329.t1;
OX451217.1_Phasia_obesa_genome_assembly,_chromosome:_3	AUGUSTUS	exon	103387392	103388416	.	+	.	ID=g19329.t1.exon2;Parent=g19329.t1;
OX451217.1_Phasia_obesa_genome_assembly,_chromosome:_3	AUGUSTUS	stop_codon	103388414	103388416	.	+	0	ID=g19329.t1.stop1;Parent=g19329.t1;
OX451217.1_Phasia_obesa_genome_assembly,_chromosome:_3	AUGUSTUS	mRNA	103387159	103388487	0.52	+	.	ID=g19329.t2;Parent=g19329;
OX451217.1_Phasia_obesa_genome_assembly,_chromosome:_3	AUGUSTUS	start_codon	103387159	103387161	.	+	0	ID=g19329.t2.start1;Parent=g19329.t2;
OX451217.1_Phasia_obesa_genome_assembly,_chromosome:_3	AUGUSTUS	CDS	103387159	103387219	0.76	+	0	ID=g19329.t2.CDS1;Parent=g19329.t2;
OX451217.1_Phasia_obesa_genome_assembly,_chromosome:_3	AUGUSTUS	exon	103387159	103387219	.	+	.	ID=g19329.t2.exon1;Parent=g19329.t2;
OX451217.1_Phasia_obesa_genome_assembly,_chromosome:_3	AUGUSTUS	intron	103387220	103387391	0.53	+	.	ID=g19329.t2.intron1;Parent=g19329.t2;
OX451217.1_Phasia_obesa_genome_assembly,_chromosome:_3	AUGUSTUS	CDS	103387392	103388055	0.52	+	2	ID=g19329.t2.CDS2;Parent=g19329.t2;
OX451217.1_Phasia_obesa_genome_assembly,_chromosome:_3	AUGUSTUS	exon	103387392	103388055	.	+	.	ID=g19329.t2.exon2;Parent=g19329.t2;
OX451217.1_Phasia_obesa_genome_assembly,_chromosome:_3	AUGUSTUS	intron	103388056	103388378	0.74	+	.	ID=g19329.t2.intron2;Parent=g19329.t2;
OX451217.1_Phasia_obesa_genome_assembly,_chromosome:_3	AUGUSTUS	CDS	103388379	103388487	0.98	+	1	ID=g19329.t2.CDS3;Parent=g19329.t2;
OX451217.1_Phasia_obesa_genome_assembly,_chromosome:_3	AUGUSTUS	exon	103388379	103388487	.	+	.	ID=g19329.t2.exon3;Parent=g19329.t2;
OX451217.1_Phasia_obesa_genome_assembly,_chromosome:_3	AUGUSTUS	stop_codon	103388485	103388487	.	+	0	ID=g19329.t2.stop1;Parent=g19329.t2;
OX451217.1_Phasia_obesa_genome_assembly,_chromosome:_3	AUGUSTUS	mRNA	103387159	103388487	0.4	+	.	ID=g19329.t3;Parent=g19329;
OX451217.1_Phasia_obesa_genome_assembly,_chromosome:_3	AUGUSTUS	start_codon	103387159	103387161	.	+	0	ID=g19329.t3.start1;Parent=g19329.t3;
OX451217.1_Phasia_obesa_genome_assembly,_chromosome:_3	AUGUSTUS	CDS	103387159	103387219	0.98	+	0	ID=g19329.t3.CDS1;Parent=g19329.t3;
OX451217.1_Phasia_obesa_genome_assembly,_chromosome:_3	AUGUSTUS	exon	103387159	103387219	.	+	.	ID=g19329.t3.exon1;Parent=g19329.t3;
OX451217.1_Phasia_obesa_genome_assembly,_chromosome:_3	AUGUSTUS	intron	103387220	103387391	0.74	+	.	ID=g19329.t3.intron1;Parent=g19329.t3;
OX451217.1_Phasia_obesa_genome_assembly,_chromosome:_3	AUGUSTUS	CDS	103387392	103388288	0.49	+	2	ID=g19329.t3.CDS2;Parent=g19329.t3;
OX451217.1_Phasia_obesa_genome_assembly,_chromosome:_3	AUGUSTUS	exon	103387392	103388288	.	+	.	ID=g19329.t3.exon2;Parent=g19329.t3;
OX451217.1_Phasia_obesa_genome_assembly,_chromosome:_3	AUGUSTUS	intron	103388289	103388380	0.55	+	.	ID=g19329.t3.intron2;Parent=g19329.t3;
OX451217.1_Phasia_obesa_genome_assembly,_chromosome:_3	AUGUSTUS	CDS	103388381	103388487	0.55	+	2	ID=g19329.t3.CDS3;Parent=g19329.t3;
OX451217.1_Phasia_obesa_genome_assembly,_chromosome:_3	AUGUSTUS	exon	103388381	103388487	.	+	.	ID=g19329.t3.exon3;Parent=g19329.t3;
OX451217.1_Phasia_obesa_genome_assembly,_chromosome:_3	AUGUSTUS	stop_codon	103388485	103388487	.	+	0	ID=g19329.t3.stop1;Parent=g19329.t3;
OX451217.1_Phasia_obesa_genome_assembly,_chromosome:_3	AUGUSTUS	gene	103393413	103393730	.	-	.	ID=g19330;
OX451217.1_Phasia_obesa_genome_assembly,_chromosome:_3	AUGUSTUS	mRNA	103393413	103393730	1	-	.	ID=g19330.t1;Parent=g19330;
OX451217.1_Phasia_obesa_genome_assembly,_chromosome:_3	AUGUSTUS	stop_codon	103393413	103393415	.	-	0	ID=g19330.t1.stop1;Parent=g19330.t1;
OX451217.1_Phasia_obesa_genome_assembly,_chromosome:_3	AUGUSTUS	CDS	103393413	103393730	1	-	0	ID=g19330.t1.CDS1;Parent=g19330.t1;
OX451217.1_Phasia_obesa_genome_assembly,_chromosome:_3	AUGUSTUS	exon	103393413	103393730	.	-	.	ID=g19330.t1.exon1;Parent=g19330.t1;
OX451217.1_Phasia_obesa_genome_assembly,_chromosome:_3	AUGUSTUS	start_codon	103393728	103393730	.	-	0	ID=g19330.t1.start1;Parent=g19330.t1;
OX451217.1_Phasia_obesa_genome_assembly,_chromosome:_3	AUGUSTUS	gene	103441027	103441446	.	-	.	ID=g19331;
OX451217.1_Phasia_obesa_genome_assembly,_chromosome:_3	AUGUSTUS	mRNA	103441027	103441446	1	-	.	ID=g19331.t1;Parent=g19331;
OX451217.1_Phasia_obesa_genome_assembly,_chromosome:_3	AUGUSTUS	stop_codon	103441027	103441029	.	-	0	ID=g19331.t1.stop1;Parent=g19331.t1;
OX451217.1_Phasia_obesa_genome_assembly,_chromosome:_3	AUGUSTUS	CDS	103441027	103441446	1	-	0	ID=g19331.t1.CDS1;Parent=g19331.t1;
OX451217.1_Phasia_obesa_genome_assembly,_chromosome:_3	AUGUSTUS	exon	103441027	103441446	.	-	.	ID=g19331.t1.exon1;Parent=g19331.t1;
OX451217.1_Phasia_obesa_genome_assembly,_chromosome:_3	AUGUSTUS	start_codon	103441444	103441446	.	-	0	ID=g19331.t1.start1;Parent=g19331.t1;
OX451217.1_Phasia_obesa_genome_assembly,_chromosome:_3	AUGUSTUS	gene	103472738	103474445	.	-	.	ID=g19332;
OX451217.1_Phasia_obesa_genome_assembly,_chromosome:_3	AUGUSTUS	mRNA	103472738	103474445	0.32	-	.	ID=g19332.t1;Parent=g19332;
OX451217.1_Phasia_obesa_genome_assembly,_chromosome:_3	AUGUSTUS	stop_codon	103472738	103472740	.	-	0	ID=g19332.t1.stop1;Parent=g19332.t1;
OX451217.1_Phasia_obesa_genome_assembly,_chromosome:_3	AUGUSTUS	CDS	103472738	103472919	0.85	-	2	ID=g19332.t1.CDS1;Parent=g19332.t1;
OX451217.1_Phasia_obesa_genome_assembly,_chromosome:_3	AUGUSTUS	exon	103472738	103472919	.	-	.	ID=g19332.t1.exon1;Parent=g19332.t1;
OX451217.1_Phasia_obesa_genome_assembly,_chromosome:_3	AUGUSTUS	intron	103472920	103473095	0.85	-	.	ID=g19332.t1.intron1;Parent=g19332.t1;
OX451217.1_Phasia_obesa_genome_assembly,_chromosome:_3	AUGUSTUS	CDS	103473096	103473550	0.81	-	1	ID=g19332.t1.CDS2;Parent=g19332.t1;
OX451217.1_Phasia_obesa_genome_assembly,_chromosome:_3	AUGUSTUS	exon	103473096	103473550	.	-	.	ID=g19332.t1.exon2;Parent=g19332.t1;
OX451217.1_Phasia_obesa_genome_assembly,_chromosome:_3	AUGUSTUS	intron	103473551	103473629	0.49	-	.	ID=g19332.t1.intron2;Parent=g19332.t1;
OX451217.1_Phasia_obesa_genome_assembly,_chromosome:_3	AUGUSTUS	CDS	103473630	103474342	0.5	-	0	ID=g19332.t1.CDS3;Parent=g19332.t1;
OX451217.1_Phasia_obesa_genome_assembly,_chromosome:_3	AUGUSTUS	exon	103473630	103474342	.	-	.	ID=g19332.t1.exon3;Parent=g19332.t1;
OX451217.1_Phasia_obesa_genome_assembly,_chromosome:_3	AUGUSTUS	intron	103474343	103474406	0.82	-	.	ID=g19332.t1.intron3;Parent=g19332.t1;
OX451217.1_Phasia_obesa_genome_assembly,_chromosome:_3	AUGUSTUS	CDS	103474407	103474445	0.82	-	0	ID=g19332.t1.CDS4;Parent=g19332.t1;
OX451217.1_Phasia_obesa_genome_assembly,_chromosome:_3	AUGUSTUS	exon	103474407	103474445	.	-	.	ID=g19332.t1.exon4;Parent=g19332.t1;
OX451217.1_Phasia_obesa_genome_assembly,_chromosome:_3	AUGUSTUS	start_codon	103474443	103474445	.	-	0	ID=g19332.t1.start1;Parent=g19332.t1;
OX451217.1_Phasia_obesa_genome_assembly,_chromosome:_3	AUGUSTUS	gene	103474595	103475097	.	-	.	ID=g19333;
OX451217.1_Phasia_obesa_genome_assembly,_chromosome:_3	AUGUSTUS	mRNA	103474595	103475097	0.5	-	.	ID=g19333.t1;Parent=g19333;
OX451217.1_Phasia_obesa_genome_assembly,_chromosome:_3	AUGUSTUS	stop_codon	103474595	103474597	.	-	0	ID=g19333.t1.stop1;Parent=g19333.t1;
OX451217.1_Phasia_obesa_genome_assembly,_chromosome:_3	AUGUSTUS	CDS	103474595	103474668	0.7	-	2	ID=g19333.t1.CDS1;Parent=g19333.t1;
OX451217.1_Phasia_obesa_genome_assembly,_chromosome:_3	AUGUSTUS	exon	103474595	103474668	.	-	.	ID=g19333.t1.exon1;Parent=g19333.t1;
OX451217.1_Phasia_obesa_genome_assembly,_chromosome:_3	AUGUSTUS	intron	103474669	103474751	0.5	-	.	ID=g19333.t1.intron1;Parent=g19333.t1;
OX451217.1_Phasia_obesa_genome_assembly,_chromosome:_3	AUGUSTUS	CDS	103474752	103475097	0.5	-	0	ID=g19333.t1.CDS2;Parent=g19333.t1;
OX451217.1_Phasia_obesa_genome_assembly,_chromosome:_3	AUGUSTUS	exon	103474752	103475097	.	-	.	ID=g19333.t1.exon2;Parent=g19333.t1;
OX451217.1_Phasia_obesa_genome_assembly,_chromosome:_3	AUGUSTUS	start_codon	103475095	103475097	.	-	0	ID=g19333.t1.start1;Parent=g19333.t1;
OX451217.1_Phasia_obesa_genome_assembly,_chromosome:_3	AUGUSTUS	gene	103476720	103477007	.	-	.	ID=g19334;
OX451217.1_Phasia_obesa_genome_assembly,_chromosome:_3	AUGUSTUS	mRNA	103476720	103477007	0.4	-	.	ID=g19334.t1;Parent=g19334;
OX451217.1_Phasia_obesa_genome_assembly,_chromosome:_3	AUGUSTUS	stop_codon	103476720	103476722	.	-	0	ID=g19334.t1.stop1;Parent=g19334.t1;
OX451217.1_Phasia_obesa_genome_assembly,_chromosome:_3	AUGUSTUS	CDS	103476720	103477007	0.4	-	0	ID=g19334.t1.CDS1;Parent=g19334.t1;
OX451217.1_Phasia_obesa_genome_assembly,_chromosome:_3	AUGUSTUS	exon	103476720	103477007	.	-	.	ID=g19334.t1.exon1;Parent=g19334.t1;
OX451217.1_Phasia_obesa_genome_assembly,_chromosome:_3	AUGUSTUS	start_codon	103477005	103477007	.	-	0	ID=g19334.t1.start1;Parent=g19334.t1;
OX451217.1_Phasia_obesa_genome_assembly,_chromosome:_3	AUGUSTUS	gene	103484694	103485509	.	+	.	ID=g19335;
OX451217.1_Phasia_obesa_genome_assembly,_chromosome:_3	AUGUSTUS	mRNA	103484694	103485509	1	+	.	ID=g19335.t1;Parent=g19335;
OX451217.1_Phasia_obesa_genome_assembly,_chromosome:_3	AUGUSTUS	start_codon	103484694	103484696	.	+	0	ID=g19335.t1.start1;Parent=g19335.t1;
OX451217.1_Phasia_obesa_genome_assembly,_chromosome:_3	AUGUSTUS	CDS	103484694	103485509	1	+	0	ID=g19335.t1.CDS1;Parent=g19335.t1;
OX451217.1_Phasia_obesa_genome_assembly,_chromosome:_3	AUGUSTUS	exon	103484694	103485509	.	+	.	ID=g19335.t1.exon1;Parent=g19335.t1;
OX451217.1_Phasia_obesa_genome_assembly,_chromosome:_3	AUGUSTUS	stop_codon	103485507	103485509	.	+	0	ID=g19335.t1.stop1;Parent=g19335.t1;
OX451217.1_Phasia_obesa_genome_assembly,_chromosome:_3	AUGUSTUS	gene	103489409	103491243	.	+	.	ID=g19336;
OX451217.1_Phasia_obesa_genome_assembly,_chromosome:_3	AUGUSTUS	mRNA	103489409	103491243	0.36	+	.	ID=g19336.t1;Parent=g19336;
OX451217.1_Phasia_obesa_genome_assembly,_chromosome:_3	AUGUSTUS	start_codon	103489409	103489411	.	+	0	ID=g19336.t1.start1;Parent=g19336.t1;
OX451217.1_Phasia_obesa_genome_assembly,_chromosome:_3	AUGUSTUS	CDS	103489409	103489457	1	+	0	ID=g19336.t1.CDS1;Parent=g19336.t1;
OX451217.1_Phasia_obesa_genome_assembly,_chromosome:_3	AUGUSTUS	exon	103489409	103489457	.	+	.	ID=g19336.t1.exon1;Parent=g19336.t1;
OX451217.1_Phasia_obesa_genome_assembly,_chromosome:_3	AUGUSTUS	intron	103489458	103489527	1	+	.	ID=g19336.t1.intron1;Parent=g19336.t1;
OX451217.1_Phasia_obesa_genome_assembly,_chromosome:_3	AUGUSTUS	CDS	103489528	103489683	1	+	2	ID=g19336.t1.CDS2;Parent=g19336.t1;
OX451217.1_Phasia_obesa_genome_assembly,_chromosome:_3	AUGUSTUS	exon	103489528	103489683	.	+	.	ID=g19336.t1.exon2;Parent=g19336.t1;
OX451217.1_Phasia_obesa_genome_assembly,_chromosome:_3	AUGUSTUS	intron	103489684	103489735	1	+	.	ID=g19336.t1.intron2;Parent=g19336.t1;
OX451217.1_Phasia_obesa_genome_assembly,_chromosome:_3	AUGUSTUS	CDS	103489736	103489898	1	+	2	ID=g19336.t1.CDS3;Parent=g19336.t1;
OX451217.1_Phasia_obesa_genome_assembly,_chromosome:_3	AUGUSTUS	exon	103489736	103489898	.	+	.	ID=g19336.t1.exon3;Parent=g19336.t1;
OX451217.1_Phasia_obesa_genome_assembly,_chromosome:_3	AUGUSTUS	intron	103489899	103489967	0.97	+	.	ID=g19336.t1.intron3;Parent=g19336.t1;
OX451217.1_Phasia_obesa_genome_assembly,_chromosome:_3	AUGUSTUS	CDS	103489968	103489982	0.97	+	1	ID=g19336.t1.CDS4;Parent=g19336.t1;
OX451217.1_Phasia_obesa_genome_assembly,_chromosome:_3	AUGUSTUS	exon	103489968	103489982	.	+	.	ID=g19336.t1.exon4;Parent=g19336.t1;
OX451217.1_Phasia_obesa_genome_assembly,_chromosome:_3	AUGUSTUS	intron	103489983	103490034	1	+	.	ID=g19336.t1.intron4;Parent=g19336.t1;
OX451217.1_Phasia_obesa_genome_assembly,_chromosome:_3	AUGUSTUS	CDS	103490035	103490531	0.97	+	1	ID=g19336.t1.CDS5;Parent=g19336.t1;
OX451217.1_Phasia_obesa_genome_assembly,_chromosome:_3	AUGUSTUS	exon	103490035	103490531	.	+	.	ID=g19336.t1.exon5;Parent=g19336.t1;
OX451217.1_Phasia_obesa_genome_assembly,_chromosome:_3	AUGUSTUS	intron	103490532	103490592	1	+	.	ID=g19336.t1.intron5;Parent=g19336.t1;
OX451217.1_Phasia_obesa_genome_assembly,_chromosome:_3	AUGUSTUS	CDS	103490593	103490779	1	+	2	ID=g19336.t1.CDS6;Parent=g19336.t1;
OX451217.1_Phasia_obesa_genome_assembly,_chromosome:_3	AUGUSTUS	exon	103490593	103490779	.	+	.	ID=g19336.t1.exon6;Parent=g19336.t1;
OX451217.1_Phasia_obesa_genome_assembly,_chromosome:_3	AUGUSTUS	intron	103490780	103490837	1	+	.	ID=g19336.t1.intron6;Parent=g19336.t1;
OX451217.1_Phasia_obesa_genome_assembly,_chromosome:_3	AUGUSTUS	CDS	103490838	103491174	0.37	+	1	ID=g19336.t1.CDS7;Parent=g19336.t1;
OX451217.1_Phasia_obesa_genome_assembly,_chromosome:_3	AUGUSTUS	exon	103490838	103491174	.	+	.	ID=g19336.t1.exon7;Parent=g19336.t1;
OX451217.1_Phasia_obesa_genome_assembly,_chromosome:_3	AUGUSTUS	intron	103491175	103491231	1	+	.	ID=g19336.t1.intron7;Parent=g19336.t1;
OX451217.1_Phasia_obesa_genome_assembly,_chromosome:_3	AUGUSTUS	CDS	103491232	103491243	1	+	0	ID=g19336.t1.CDS8;Parent=g19336.t1;
OX451217.1_Phasia_obesa_genome_assembly,_chromosome:_3	AUGUSTUS	exon	103491232	103491243	.	+	.	ID=g19336.t1.exon8;Parent=g19336.t1;
OX451217.1_Phasia_obesa_genome_assembly,_chromosome:_3	AUGUSTUS	stop_codon	103491241	103491243	.	+	0	ID=g19336.t1.stop1;Parent=g19336.t1;
OX451217.1_Phasia_obesa_genome_assembly,_chromosome:_3	AUGUSTUS	gene	103491374	103492267	.	+	.	ID=g19337;
OX451217.1_Phasia_obesa_genome_assembly,_chromosome:_3	AUGUSTUS	mRNA	103491374	103492267	0.95	+	.	ID=g19337.t1;Parent=g19337;
OX451217.1_Phasia_obesa_genome_assembly,_chromosome:_3	AUGUSTUS	start_codon	103491374	103491376	.	+	0	ID=g19337.t1.start1;Parent=g19337.t1;
OX451217.1_Phasia_obesa_genome_assembly,_chromosome:_3	AUGUSTUS	CDS	103491374	103491406	0.95	+	0	ID=g19337.t1.CDS1;Parent=g19337.t1;
OX451217.1_Phasia_obesa_genome_assembly,_chromosome:_3	AUGUSTUS	exon	103491374	103491406	.	+	.	ID=g19337.t1.exon1;Parent=g19337.t1;
OX451217.1_Phasia_obesa_genome_assembly,_chromosome:_3	AUGUSTUS	intron	103491407	103491551	0.95	+	.	ID=g19337.t1.intron1;Parent=g19337.t1;
OX451217.1_Phasia_obesa_genome_assembly,_chromosome:_3	AUGUSTUS	CDS	103491552	103491738	1	+	0	ID=g19337.t1.CDS2;Parent=g19337.t1;
OX451217.1_Phasia_obesa_genome_assembly,_chromosome:_3	AUGUSTUS	exon	103491552	103491738	.	+	.	ID=g19337.t1.exon2;Parent=g19337.t1;
OX451217.1_Phasia_obesa_genome_assembly,_chromosome:_3	AUGUSTUS	intron	103491739	103491797	1	+	.	ID=g19337.t1.intron2;Parent=g19337.t1;
OX451217.1_Phasia_obesa_genome_assembly,_chromosome:_3	AUGUSTUS	CDS	103491798	103492267	1	+	2	ID=g19337.t1.CDS3;Parent=g19337.t1;
OX451217.1_Phasia_obesa_genome_assembly,_chromosome:_3	AUGUSTUS	exon	103491798	103492267	.	+	.	ID=g19337.t1.exon3;Parent=g19337.t1;
OX451217.1_Phasia_obesa_genome_assembly,_chromosome:_3	AUGUSTUS	stop_codon	103492265	103492267	.	+	0	ID=g19337.t1.stop1;Parent=g19337.t1;
OX451217.1_Phasia_obesa_genome_assembly,_chromosome:_3	AUGUSTUS	gene	103493128	103493670	.	+	.	ID=g19338;
OX451217.1_Phasia_obesa_genome_assembly,_chromosome:_3	AUGUSTUS	mRNA	103493128	103493670	1	+	.	ID=g19338.t1;Parent=g19338;
OX451217.1_Phasia_obesa_genome_assembly,_chromosome:_3	AUGUSTUS	start_codon	103493128	103493130	.	+	0	ID=g19338.t1.start1;Parent=g19338.t1;
OX451217.1_Phasia_obesa_genome_assembly,_chromosome:_3	AUGUSTUS	CDS	103493128	103493670	1	+	0	ID=g19338.t1.CDS1;Parent=g19338.t1;
OX451217.1_Phasia_obesa_genome_assembly,_chromosome:_3	AUGUSTUS	exon	103493128	103493670	.	+	.	ID=g19338.t1.exon1;Parent=g19338.t1;
OX451217.1_Phasia_obesa_genome_assembly,_chromosome:_3	AUGUSTUS	stop_codon	103493668	103493670	.	+	0	ID=g19338.t1.stop1;Parent=g19338.t1;
OX451217.1_Phasia_obesa_genome_assembly,_chromosome:_3	AUGUSTUS	gene	103514364	103514732	.	+	.	ID=g19339;
OX451217.1_Phasia_obesa_genome_assembly,_chromosome:_3	AUGUSTUS	mRNA	103514364	103514732	1	+	.	ID=g19339.t1;Parent=g19339;
OX451217.1_Phasia_obesa_genome_assembly,_chromosome:_3	AUGUSTUS	start_codon	103514364	103514366	.	+	0	ID=g19339.t1.start1;Parent=g19339.t1;
OX451217.1_Phasia_obesa_genome_assembly,_chromosome:_3	AUGUSTUS	CDS	103514364	103514732	1	+	0	ID=g19339.t1.CDS1;Parent=g19339.t1;
OX451217.1_Phasia_obesa_genome_assembly,_chromosome:_3	AUGUSTUS	exon	103514364	103514732	.	+	.	ID=g19339.t1.exon1;Parent=g19339.t1;
OX451217.1_Phasia_obesa_genome_assembly,_chromosome:_3	AUGUSTUS	stop_codon	103514730	103514732	.	+	0	ID=g19339.t1.stop1;Parent=g19339.t1;
OX451217.1_Phasia_obesa_genome_assembly,_chromosome:_3	AUGUSTUS	gene	103518877	103519752	.	-	.	ID=g19340;
OX451217.1_Phasia_obesa_genome_assembly,_chromosome:_3	AUGUSTUS	mRNA	103518877	103519752	1	-	.	ID=g19340.t1;Parent=g19340;
OX451217.1_Phasia_obesa_genome_assembly,_chromosome:_3	AUGUSTUS	stop_codon	103518877	103518879	.	-	0	ID=g19340.t1.stop1;Parent=g19340.t1;
OX451217.1_Phasia_obesa_genome_assembly,_chromosome:_3	AUGUSTUS	CDS	103518877	103519752	1	-	0	ID=g19340.t1.CDS1;Parent=g19340.t1;
OX451217.1_Phasia_obesa_genome_assembly,_chromosome:_3	AUGUSTUS	exon	103518877	103519752	.	-	.	ID=g19340.t1.exon1;Parent=g19340.t1;
OX451217.1_Phasia_obesa_genome_assembly,_chromosome:_3	AUGUSTUS	start_codon	103519750	103519752	.	-	0	ID=g19340.t1.start1;Parent=g19340.t1;
OX451217.1_Phasia_obesa_genome_assembly,_chromosome:_3	AUGUSTUS	gene	103523357	103524526	.	-	.	ID=g19341;
OX451217.1_Phasia_obesa_genome_assembly,_chromosome:_3	AUGUSTUS	mRNA	103523357	103524526	1	-	.	ID=g19341.t1;Parent=g19341;
OX451217.1_Phasia_obesa_genome_assembly,_chromosome:_3	AUGUSTUS	stop_codon	103523357	103523359	.	-	0	ID=g19341.t1.stop1;Parent=g19341.t1;
OX451217.1_Phasia_obesa_genome_assembly,_chromosome:_3	AUGUSTUS	CDS	103523357	103524526	1	-	0	ID=g19341.t1.CDS1;Parent=g19341.t1;
OX451217.1_Phasia_obesa_genome_assembly,_chromosome:_3	AUGUSTUS	exon	103523357	103524526	.	-	.	ID=g19341.t1.exon1;Parent=g19341.t1;
OX451217.1_Phasia_obesa_genome_assembly,_chromosome:_3	AUGUSTUS	start_codon	103524524	103524526	.	-	0	ID=g19341.t1.start1;Parent=g19341.t1;
OX451217.1_Phasia_obesa_genome_assembly,_chromosome:_3	AUGUSTUS	gene	103528287	103531475	.	-	.	ID=g19342;
OX451217.1_Phasia_obesa_genome_assembly,_chromosome:_3	AUGUSTUS	mRNA	103528287	103531475	1	-	.	ID=g19342.t1;Parent=g19342;
OX451217.1_Phasia_obesa_genome_assembly,_chromosome:_3	AUGUSTUS	stop_codon	103528287	103528289	.	-	0	ID=g19342.t1.stop1;Parent=g19342.t1;
OX451217.1_Phasia_obesa_genome_assembly,_chromosome:_3	AUGUSTUS	CDS	103528287	103531475	1	-	0	ID=g19342.t1.CDS1;Parent=g19342.t1;
OX451217.1_Phasia_obesa_genome_assembly,_chromosome:_3	AUGUSTUS	exon	103528287	103531475	.	-	.	ID=g19342.t1.exon1;Parent=g19342.t1;
OX451217.1_Phasia_obesa_genome_assembly,_chromosome:_3	AUGUSTUS	start_codon	103531473	103531475	.	-	0	ID=g19342.t1.start1;Parent=g19342.t1;
OX451217.1_Phasia_obesa_genome_assembly,_chromosome:_3	AUGUSTUS	mRNA	103528287	103529111	0.83	-	.	ID=g19342.t2;Parent=g19342;
OX451217.1_Phasia_obesa_genome_assembly,_chromosome:_3	AUGUSTUS	stop_codon	103528287	103528289	.	-	0	ID=g19342.t2.stop1;Parent=g19342.t2;
OX451217.1_Phasia_obesa_genome_assembly,_chromosome:_3	AUGUSTUS	CDS	103528287	103529111	0.83	-	0	ID=g19342.t2.CDS1;Parent=g19342.t2;
OX451217.1_Phasia_obesa_genome_assembly,_chromosome:_3	AUGUSTUS	exon	103528287	103529111	.	-	.	ID=g19342.t2.exon1;Parent=g19342.t2;
OX451217.1_Phasia_obesa_genome_assembly,_chromosome:_3	AUGUSTUS	start_codon	103529109	103529111	.	-	0	ID=g19342.t2.start1;Parent=g19342.t2;
OX451217.1_Phasia_obesa_genome_assembly,_chromosome:_3	AUGUSTUS	gene	103528287	103531475	.	-	.	ID=g19343;
OX451217.1_Phasia_obesa_genome_assembly,_chromosome:_3	AUGUSTUS	mRNA	103528287	103531475	0.27	-	.	ID=g19343.t1;Parent=g19343;
OX451217.1_Phasia_obesa_genome_assembly,_chromosome:_3	AUGUSTUS	stop_codon	103528287	103528289	.	-	0	ID=g19343.t1.stop1;Parent=g19343.t1;
OX451217.1_Phasia_obesa_genome_assembly,_chromosome:_3	AUGUSTUS	CDS	103528287	103529706	0.46	-	1	ID=g19343.t1.CDS1;Parent=g19343.t1;
OX451217.1_Phasia_obesa_genome_assembly,_chromosome:_3	AUGUSTUS	exon	103528287	103529706	.	-	.	ID=g19343.t1.exon1;Parent=g19343.t1;
OX451217.1_Phasia_obesa_genome_assembly,_chromosome:_3	AUGUSTUS	intron	103529707	103531092	0.32	-	.	ID=g19343.t1.intron1;Parent=g19343.t1;
OX451217.1_Phasia_obesa_genome_assembly,_chromosome:_3	AUGUSTUS	CDS	103531093	103531475	0.32	-	0	ID=g19343.t1.CDS2;Parent=g19343.t1;
OX451217.1_Phasia_obesa_genome_assembly,_chromosome:_3	AUGUSTUS	exon	103531093	103531475	.	-	.	ID=g19343.t1.exon2;Parent=g19343.t1;
OX451217.1_Phasia_obesa_genome_assembly,_chromosome:_3	AUGUSTUS	start_codon	103531473	103531475	.	-	0	ID=g19343.t1.start1;Parent=g19343.t1;
OX451217.1_Phasia_obesa_genome_assembly,_chromosome:_3	AUGUSTUS	gene	103531865	103533115	.	-	.	ID=g19344;
OX451217.1_Phasia_obesa_genome_assembly,_chromosome:_3	AUGUSTUS	mRNA	103531865	103533115	1	-	.	ID=g19344.t1;Parent=g19344;
OX451217.1_Phasia_obesa_genome_assembly,_chromosome:_3	AUGUSTUS	stop_codon	103531865	103531867	.	-	0	ID=g19344.t1.stop1;Parent=g19344.t1;
OX451217.1_Phasia_obesa_genome_assembly,_chromosome:_3	AUGUSTUS	CDS	103531865	103533115	1	-	0	ID=g19344.t1.CDS1;Parent=g19344.t1;
OX451217.1_Phasia_obesa_genome_assembly,_chromosome:_3	AUGUSTUS	exon	103531865	103533115	.	-	.	ID=g19344.t1.exon1;Parent=g19344.t1;
OX451217.1_Phasia_obesa_genome_assembly,_chromosome:_3	AUGUSTUS	start_codon	103533113	103533115	.	-	0	ID=g19344.t1.start1;Parent=g19344.t1;
OX451217.1_Phasia_obesa_genome_assembly,_chromosome:_3	AUGUSTUS	gene	103533977	103534252	.	-	.	ID=g19345;
OX451217.1_Phasia_obesa_genome_assembly,_chromosome:_3	AUGUSTUS	mRNA	103533977	103534252	1	-	.	ID=g19345.t1;Parent=g19345;
OX451217.1_Phasia_obesa_genome_assembly,_chromosome:_3	AUGUSTUS	stop_codon	103533977	103533979	.	-	0	ID=g19345.t1.stop1;Parent=g19345.t1;
OX451217.1_Phasia_obesa_genome_assembly,_chromosome:_3	AUGUSTUS	CDS	103533977	103534252	1	-	0	ID=g19345.t1.CDS1;Parent=g19345.t1;
OX451217.1_Phasia_obesa_genome_assembly,_chromosome:_3	AUGUSTUS	exon	103533977	103534252	.	-	.	ID=g19345.t1.exon1;Parent=g19345.t1;
OX451217.1_Phasia_obesa_genome_assembly,_chromosome:_3	AUGUSTUS	start_codon	103534250	103534252	.	-	0	ID=g19345.t1.start1;Parent=g19345.t1;
OX451217.1_Phasia_obesa_genome_assembly,_chromosome:_3	AUGUSTUS	gene	103534816	103537023	.	-	.	ID=g19346;
OX451217.1_Phasia_obesa_genome_assembly,_chromosome:_3	AUGUSTUS	mRNA	103534816	103536150	1	-	.	ID=g19346.t1;Parent=g19346;
OX451217.1_Phasia_obesa_genome_assembly,_chromosome:_3	AUGUSTUS	stop_codon	103534816	103534818	.	-	0	ID=g19346.t1.stop1;Parent=g19346.t1;
OX451217.1_Phasia_obesa_genome_assembly,_chromosome:_3	AUGUSTUS	CDS	103534816	103536150	1	-	0	ID=g19346.t1.CDS1;Parent=g19346.t1;
OX451217.1_Phasia_obesa_genome_assembly,_chromosome:_3	AUGUSTUS	exon	103534816	103536150	.	-	.	ID=g19346.t1.exon1;Parent=g19346.t1;
OX451217.1_Phasia_obesa_genome_assembly,_chromosome:_3	AUGUSTUS	start_codon	103536148	103536150	.	-	0	ID=g19346.t1.start1;Parent=g19346.t1;
OX451217.1_Phasia_obesa_genome_assembly,_chromosome:_3	AUGUSTUS	mRNA	103534816	103537023	0.97	-	.	ID=g19346.t2;Parent=g19346;
OX451217.1_Phasia_obesa_genome_assembly,_chromosome:_3	AUGUSTUS	stop_codon	103534816	103534818	.	-	0	ID=g19346.t2.stop1;Parent=g19346.t2;
OX451217.1_Phasia_obesa_genome_assembly,_chromosome:_3	AUGUSTUS	CDS	103534816	103537023	0.97	-	0	ID=g19346.t2.CDS1;Parent=g19346.t2;
OX451217.1_Phasia_obesa_genome_assembly,_chromosome:_3	AUGUSTUS	exon	103534816	103537023	.	-	.	ID=g19346.t2.exon1;Parent=g19346.t2;
OX451217.1_Phasia_obesa_genome_assembly,_chromosome:_3	AUGUSTUS	start_codon	103537021	103537023	.	-	0	ID=g19346.t2.start1;Parent=g19346.t2;
OX451217.1_Phasia_obesa_genome_assembly,_chromosome:_3	AUGUSTUS	mRNA	103534816	103536375	0.82	-	.	ID=g19346.t3;Parent=g19346;
OX451217.1_Phasia_obesa_genome_assembly,_chromosome:_3	AUGUSTUS	stop_codon	103534816	103534818	.	-	0	ID=g19346.t3.stop1;Parent=g19346.t3;
OX451217.1_Phasia_obesa_genome_assembly,_chromosome:_3	AUGUSTUS	CDS	103534816	103536375	0.82	-	0	ID=g19346.t3.CDS1;Parent=g19346.t3;
OX451217.1_Phasia_obesa_genome_assembly,_chromosome:_3	AUGUSTUS	exon	103534816	103536375	.	-	.	ID=g19346.t3.exon1;Parent=g19346.t3;
OX451217.1_Phasia_obesa_genome_assembly,_chromosome:_3	AUGUSTUS	start_codon	103536373	103536375	.	-	0	ID=g19346.t3.start1;Parent=g19346.t3;
OX451217.1_Phasia_obesa_genome_assembly,_chromosome:_3	AUGUSTUS	gene	103551023	103551280	.	-	.	ID=g19347;
OX451217.1_Phasia_obesa_genome_assembly,_chromosome:_3	AUGUSTUS	mRNA	103551023	103551280	1	-	.	ID=g19347.t1;Parent=g19347;
OX451217.1_Phasia_obesa_genome_assembly,_chromosome:_3	AUGUSTUS	stop_codon	103551023	103551025	.	-	0	ID=g19347.t1.stop1;Parent=g19347.t1;
OX451217.1_Phasia_obesa_genome_assembly,_chromosome:_3	AUGUSTUS	CDS	103551023	103551280	1	-	0	ID=g19347.t1.CDS1;Parent=g19347.t1;
OX451217.1_Phasia_obesa_genome_assembly,_chromosome:_3	AUGUSTUS	exon	103551023	103551280	.	-	.	ID=g19347.t1.exon1;Parent=g19347.t1;
OX451217.1_Phasia_obesa_genome_assembly,_chromosome:_3	AUGUSTUS	start_codon	103551278	103551280	.	-	0	ID=g19347.t1.start1;Parent=g19347.t1;
OX451217.1_Phasia_obesa_genome_assembly,_chromosome:_3	AUGUSTUS	gene	103558565	103559569	.	-	.	ID=g19348;
OX451217.1_Phasia_obesa_genome_assembly,_chromosome:_3	AUGUSTUS	mRNA	103558565	103559569	1	-	.	ID=g19348.t1;Parent=g19348;
OX451217.1_Phasia_obesa_genome_assembly,_chromosome:_3	AUGUSTUS	stop_codon	103558565	103558567	.	-	0	ID=g19348.t1.stop1;Parent=g19348.t1;
OX451217.1_Phasia_obesa_genome_assembly,_chromosome:_3	AUGUSTUS	CDS	103558565	103559569	1	-	0	ID=g19348.t1.CDS1;Parent=g19348.t1;
OX451217.1_Phasia_obesa_genome_assembly,_chromosome:_3	AUGUSTUS	exon	103558565	103559569	.	-	.	ID=g19348.t1.exon1;Parent=g19348.t1;
OX451217.1_Phasia_obesa_genome_assembly,_chromosome:_3	AUGUSTUS	start_codon	103559567	103559569	.	-	0	ID=g19348.t1.start1;Parent=g19348.t1;
OX451217.1_Phasia_obesa_genome_assembly,_chromosome:_3	AUGUSTUS	gene	103559660	103560118	.	-	.	ID=g19349;
OX451217.1_Phasia_obesa_genome_assembly,_chromosome:_3	AUGUSTUS	mRNA	103559660	103560118	1	-	.	ID=g19349.t1;Parent=g19349;
OX451217.1_Phasia_obesa_genome_assembly,_chromosome:_3	AUGUSTUS	stop_codon	103559660	103559662	.	-	0	ID=g19349.t1.stop1;Parent=g19349.t1;
OX451217.1_Phasia_obesa_genome_assembly,_chromosome:_3	AUGUSTUS	CDS	103559660	103560118	1	-	0	ID=g19349.t1.CDS1;Parent=g19349.t1;
OX451217.1_Phasia_obesa_genome_assembly,_chromosome:_3	AUGUSTUS	exon	103559660	103560118	.	-	.	ID=g19349.t1.exon1;Parent=g19349.t1;
OX451217.1_Phasia_obesa_genome_assembly,_chromosome:_3	AUGUSTUS	start_codon	103560116	103560118	.	-	0	ID=g19349.t1.start1;Parent=g19349.t1;
OX451217.1_Phasia_obesa_genome_assembly,_chromosome:_3	AUGUSTUS	gene	103577017	103578257	.	+	.	ID=g19350;
OX451217.1_Phasia_obesa_genome_assembly,_chromosome:_3	AUGUSTUS	mRNA	103577017	103578257	0.66	+	.	ID=g19350.t1;Parent=g19350;
OX451217.1_Phasia_obesa_genome_assembly,_chromosome:_3	AUGUSTUS	start_codon	103577017	103577019	.	+	0	ID=g19350.t1.start1;Parent=g19350.t1;
OX451217.1_Phasia_obesa_genome_assembly,_chromosome:_3	AUGUSTUS	CDS	103577017	103577065	0.8	+	0	ID=g19350.t1.CDS1;Parent=g19350.t1;
OX451217.1_Phasia_obesa_genome_assembly,_chromosome:_3	AUGUSTUS	exon	103577017	103577065	.	+	.	ID=g19350.t1.exon1;Parent=g19350.t1;
OX451217.1_Phasia_obesa_genome_assembly,_chromosome:_3	AUGUSTUS	intron	103577066	103577437	0.7	+	.	ID=g19350.t1.intron1;Parent=g19350.t1;
OX451217.1_Phasia_obesa_genome_assembly,_chromosome:_3	AUGUSTUS	CDS	103577438	103577996	0.91	+	2	ID=g19350.t1.CDS2;Parent=g19350.t1;
OX451217.1_Phasia_obesa_genome_assembly,_chromosome:_3	AUGUSTUS	exon	103577438	103577996	.	+	.	ID=g19350.t1.exon2;Parent=g19350.t1;
OX451217.1_Phasia_obesa_genome_assembly,_chromosome:_3	AUGUSTUS	intron	103577997	103578172	0.93	+	.	ID=g19350.t1.intron2;Parent=g19350.t1;
OX451217.1_Phasia_obesa_genome_assembly,_chromosome:_3	AUGUSTUS	CDS	103578173	103578257	0.97	+	1	ID=g19350.t1.CDS3;Parent=g19350.t1;
OX451217.1_Phasia_obesa_genome_assembly,_chromosome:_3	AUGUSTUS	exon	103578173	103578257	.	+	.	ID=g19350.t1.exon3;Parent=g19350.t1;
OX451217.1_Phasia_obesa_genome_assembly,_chromosome:_3	AUGUSTUS	stop_codon	103578255	103578257	.	+	0	ID=g19350.t1.stop1;Parent=g19350.t1;
OX451217.1_Phasia_obesa_genome_assembly,_chromosome:_3	AUGUSTUS	gene	103578637	103578945	.	+	.	ID=g19351;
OX451217.1_Phasia_obesa_genome_assembly,_chromosome:_3	AUGUSTUS	mRNA	103578637	103578945	1	+	.	ID=g19351.t1;Parent=g19351;
OX451217.1_Phasia_obesa_genome_assembly,_chromosome:_3	AUGUSTUS	start_codon	103578637	103578639	.	+	0	ID=g19351.t1.start1;Parent=g19351.t1;
OX451217.1_Phasia_obesa_genome_assembly,_chromosome:_3	AUGUSTUS	CDS	103578637	103578945	1	+	0	ID=g19351.t1.CDS1;Parent=g19351.t1;
OX451217.1_Phasia_obesa_genome_assembly,_chromosome:_3	AUGUSTUS	exon	103578637	103578945	.	+	.	ID=g19351.t1.exon1;Parent=g19351.t1;
OX451217.1_Phasia_obesa_genome_assembly,_chromosome:_3	AUGUSTUS	stop_codon	103578943	103578945	.	+	0	ID=g19351.t1.stop1;Parent=g19351.t1;
OX451217.1_Phasia_obesa_genome_assembly,_chromosome:_3	AUGUSTUS	gene	103583098	103583800	.	+	.	ID=g19352;
OX451217.1_Phasia_obesa_genome_assembly,_chromosome:_3	AUGUSTUS	mRNA	103583561	103583800	0.98	+	.	ID=g19352.t1;Parent=g19352;
OX451217.1_Phasia_obesa_genome_assembly,_chromosome:_3	AUGUSTUS	start_codon	103583561	103583563	.	+	0	ID=g19352.t1.start1;Parent=g19352.t1;
OX451217.1_Phasia_obesa_genome_assembly,_chromosome:_3	AUGUSTUS	CDS	103583561	103583800	0.98	+	0	ID=g19352.t1.CDS1;Parent=g19352.t1;
OX451217.1_Phasia_obesa_genome_assembly,_chromosome:_3	AUGUSTUS	exon	103583561	103583800	.	+	.	ID=g19352.t1.exon1;Parent=g19352.t1;
OX451217.1_Phasia_obesa_genome_assembly,_chromosome:_3	AUGUSTUS	stop_codon	103583798	103583800	.	+	0	ID=g19352.t1.stop1;Parent=g19352.t1;
OX451217.1_Phasia_obesa_genome_assembly,_chromosome:_3	AUGUSTUS	mRNA	103583098	103583800	0.82	+	.	ID=g19352.t2;Parent=g19352;
OX451217.1_Phasia_obesa_genome_assembly,_chromosome:_3	AUGUSTUS	start_codon	103583098	103583100	.	+	0	ID=g19352.t2.start1;Parent=g19352.t2;
OX451217.1_Phasia_obesa_genome_assembly,_chromosome:_3	AUGUSTUS	CDS	103583098	103583118	0.82	+	0	ID=g19352.t2.CDS1;Parent=g19352.t2;
OX451217.1_Phasia_obesa_genome_assembly,_chromosome:_3	AUGUSTUS	exon	103583098	103583118	.	+	.	ID=g19352.t2.exon1;Parent=g19352.t2;
OX451217.1_Phasia_obesa_genome_assembly,_chromosome:_3	AUGUSTUS	intron	103583119	103583320	0.82	+	.	ID=g19352.t2.intron1;Parent=g19352.t2;
OX451217.1_Phasia_obesa_genome_assembly,_chromosome:_3	AUGUSTUS	CDS	103583321	103583800	0.82	+	0	ID=g19352.t2.CDS2;Parent=g19352.t2;
OX451217.1_Phasia_obesa_genome_assembly,_chromosome:_3	AUGUSTUS	exon	103583321	103583800	.	+	.	ID=g19352.t2.exon2;Parent=g19352.t2;
OX451217.1_Phasia_obesa_genome_assembly,_chromosome:_3	AUGUSTUS	stop_codon	103583798	103583800	.	+	0	ID=g19352.t2.stop1;Parent=g19352.t2;
OX451217.1_Phasia_obesa_genome_assembly,_chromosome:_3	AUGUSTUS	gene	103590330	103590823	.	+	.	ID=g19353;
OX451217.1_Phasia_obesa_genome_assembly,_chromosome:_3	AUGUSTUS	mRNA	103590330	103590823	1	+	.	ID=g19353.t1;Parent=g19353;
OX451217.1_Phasia_obesa_genome_assembly,_chromosome:_3	AUGUSTUS	start_codon	103590330	103590332	.	+	0	ID=g19353.t1.start1;Parent=g19353.t1;
OX451217.1_Phasia_obesa_genome_assembly,_chromosome:_3	AUGUSTUS	CDS	103590330	103590395	1	+	0	ID=g19353.t1.CDS1;Parent=g19353.t1;
OX451217.1_Phasia_obesa_genome_assembly,_chromosome:_3	AUGUSTUS	exon	103590330	103590395	.	+	.	ID=g19353.t1.exon1;Parent=g19353.t1;
OX451217.1_Phasia_obesa_genome_assembly,_chromosome:_3	AUGUSTUS	intron	103590396	103590475	1	+	.	ID=g19353.t1.intron1;Parent=g19353.t1;
OX451217.1_Phasia_obesa_genome_assembly,_chromosome:_3	AUGUSTUS	CDS	103590476	103590823	1	+	0	ID=g19353.t1.CDS2;Parent=g19353.t1;
OX451217.1_Phasia_obesa_genome_assembly,_chromosome:_3	AUGUSTUS	exon	103590476	103590823	.	+	.	ID=g19353.t1.exon2;Parent=g19353.t1;
OX451217.1_Phasia_obesa_genome_assembly,_chromosome:_3	AUGUSTUS	stop_codon	103590821	103590823	.	+	0	ID=g19353.t1.stop1;Parent=g19353.t1;
OX451217.1_Phasia_obesa_genome_assembly,_chromosome:_3	AUGUSTUS	gene	103602081	103602299	.	-	.	ID=g19354;
OX451217.1_Phasia_obesa_genome_assembly,_chromosome:_3	AUGUSTUS	mRNA	103602081	103602299	1	-	.	ID=g19354.t1;Parent=g19354;
OX451217.1_Phasia_obesa_genome_assembly,_chromosome:_3	AUGUSTUS	stop_codon	103602081	103602083	.	-	0	ID=g19354.t1.stop1;Parent=g19354.t1;
OX451217.1_Phasia_obesa_genome_assembly,_chromosome:_3	AUGUSTUS	CDS	103602081	103602299	1	-	0	ID=g19354.t1.CDS1;Parent=g19354.t1;
OX451217.1_Phasia_obesa_genome_assembly,_chromosome:_3	AUGUSTUS	exon	103602081	103602299	.	-	.	ID=g19354.t1.exon1;Parent=g19354.t1;
OX451217.1_Phasia_obesa_genome_assembly,_chromosome:_3	AUGUSTUS	start_codon	103602297	103602299	.	-	0	ID=g19354.t1.start1;Parent=g19354.t1;
OX451217.1_Phasia_obesa_genome_assembly,_chromosome:_3	AUGUSTUS	gene	103602370	103602756	.	-	.	ID=g19355;
OX451217.1_Phasia_obesa_genome_assembly,_chromosome:_3	AUGUSTUS	mRNA	103602370	103602756	1	-	.	ID=g19355.t1;Parent=g19355;
OX451217.1_Phasia_obesa_genome_assembly,_chromosome:_3	AUGUSTUS	stop_codon	103602370	103602372	.	-	0	ID=g19355.t1.stop1;Parent=g19355.t1;
OX451217.1_Phasia_obesa_genome_assembly,_chromosome:_3	AUGUSTUS	CDS	103602370	103602756	1	-	0	ID=g19355.t1.CDS1;Parent=g19355.t1;
OX451217.1_Phasia_obesa_genome_assembly,_chromosome:_3	AUGUSTUS	exon	103602370	103602756	.	-	.	ID=g19355.t1.exon1;Parent=g19355.t1;
OX451217.1_Phasia_obesa_genome_assembly,_chromosome:_3	AUGUSTUS	start_codon	103602754	103602756	.	-	0	ID=g19355.t1.start1;Parent=g19355.t1;
OX451217.1_Phasia_obesa_genome_assembly,_chromosome:_3	AUGUSTUS	gene	103609341	103609703	.	-	.	ID=g19356;
OX451217.1_Phasia_obesa_genome_assembly,_chromosome:_3	AUGUSTUS	mRNA	103609341	103609703	1	-	.	ID=g19356.t1;Parent=g19356;
OX451217.1_Phasia_obesa_genome_assembly,_chromosome:_3	AUGUSTUS	stop_codon	103609341	103609343	.	-	0	ID=g19356.t1.stop1;Parent=g19356.t1;
OX451217.1_Phasia_obesa_genome_assembly,_chromosome:_3	AUGUSTUS	CDS	103609341	103609703	1	-	0	ID=g19356.t1.CDS1;Parent=g19356.t1;
OX451217.1_Phasia_obesa_genome_assembly,_chromosome:_3	AUGUSTUS	exon	103609341	103609703	.	-	.	ID=g19356.t1.exon1;Parent=g19356.t1;
OX451217.1_Phasia_obesa_genome_assembly,_chromosome:_3	AUGUSTUS	start_codon	103609701	103609703	.	-	0	ID=g19356.t1.start1;Parent=g19356.t1;
OX451217.1_Phasia_obesa_genome_assembly,_chromosome:_3	AUGUSTUS	gene	103661717	103662280	.	-	.	ID=g19357;
OX451217.1_Phasia_obesa_genome_assembly,_chromosome:_3	AUGUSTUS	mRNA	103661717	103662280	1	-	.	ID=g19357.t1;Parent=g19357;
OX451217.1_Phasia_obesa_genome_assembly,_chromosome:_3	AUGUSTUS	stop_codon	103661717	103661719	.	-	0	ID=g19357.t1.stop1;Parent=g19357.t1;
OX451217.1_Phasia_obesa_genome_assembly,_chromosome:_3	AUGUSTUS	CDS	103661717	103662280	1	-	0	ID=g19357.t1.CDS1;Parent=g19357.t1;
OX451217.1_Phasia_obesa_genome_assembly,_chromosome:_3	AUGUSTUS	exon	103661717	103662280	.	-	.	ID=g19357.t1.exon1;Parent=g19357.t1;
OX451217.1_Phasia_obesa_genome_assembly,_chromosome:_3	AUGUSTUS	start_codon	103662278	103662280	.	-	0	ID=g19357.t1.start1;Parent=g19357.t1;
OX451217.1_Phasia_obesa_genome_assembly,_chromosome:_3	AUGUSTUS	gene	103716077	103716421	.	-	.	ID=g19358;
OX451217.1_Phasia_obesa_genome_assembly,_chromosome:_3	AUGUSTUS	mRNA	103716077	103716421	1	-	.	ID=g19358.t1;Parent=g19358;
OX451217.1_Phasia_obesa_genome_assembly,_chromosome:_3	AUGUSTUS	stop_codon	103716077	103716079	.	-	0	ID=g19358.t1.stop1;Parent=g19358.t1;
OX451217.1_Phasia_obesa_genome_assembly,_chromosome:_3	AUGUSTUS	CDS	103716077	103716421	1	-	0	ID=g19358.t1.CDS1;Parent=g19358.t1;
OX451217.1_Phasia_obesa_genome_assembly,_chromosome:_3	AUGUSTUS	exon	103716077	103716421	.	-	.	ID=g19358.t1.exon1;Parent=g19358.t1;
OX451217.1_Phasia_obesa_genome_assembly,_chromosome:_3	AUGUSTUS	start_codon	103716419	103716421	.	-	0	ID=g19358.t1.start1;Parent=g19358.t1;
OX451217.1_Phasia_obesa_genome_assembly,_chromosome:_3	GeneMark.hmm3	gene	103716535	103716767	.	-	.	ID=g19359;
OX451217.1_Phasia_obesa_genome_assembly,_chromosome:_3	GeneMark.hmm3	mRNA	103716535	103716767	.	-	.	ID=g19359.t1;Parent=g19359;
OX451217.1_Phasia_obesa_genome_assembly,_chromosome:_3	GeneMark.hmm3	stop_codon	103716535	103716537	.	-	0	ID=g19359.t1.stop1;Parent=g19359.t1;
OX451217.1_Phasia_obesa_genome_assembly,_chromosome:_3	GeneMark.hmm3	CDS	103716535	103716610	.	-	1	ID=g19359.t1.CDS1;Parent=g19359.t1;
OX451217.1_Phasia_obesa_genome_assembly,_chromosome:_3	GeneMark.hmm3	exon	103716535	103716610	0	-	.	ID=g19359.t1.exon1;Parent=g19359.t1;
OX451217.1_Phasia_obesa_genome_assembly,_chromosome:_3	GeneMark.hmm3	intron	103716611	103716660	.	-	0	ID=g19359.t1.intron1;Parent=g19359.t1;
OX451217.1_Phasia_obesa_genome_assembly,_chromosome:_3	GeneMark.hmm3	CDS	103716661	103716767	.	-	0	ID=g19359.t1.CDS2;Parent=g19359.t1;
OX451217.1_Phasia_obesa_genome_assembly,_chromosome:_3	GeneMark.hmm3	exon	103716661	103716767	0	-	.	ID=g19359.t1.exon2;Parent=g19359.t1;
OX451217.1_Phasia_obesa_genome_assembly,_chromosome:_3	GeneMark.hmm3	start_codon	103716765	103716767	.	-	0	ID=g19359.t1.start1;Parent=g19359.t1;
OX451217.1_Phasia_obesa_genome_assembly,_chromosome:_3	AUGUSTUS	gene	103761796	103764331	.	+	.	ID=g19360;
OX451217.1_Phasia_obesa_genome_assembly,_chromosome:_3	AUGUSTUS	mRNA	103761796	103764331	0.33	+	.	ID=g19360.t1;Parent=g19360;
OX451217.1_Phasia_obesa_genome_assembly,_chromosome:_3	AUGUSTUS	start_codon	103761796	103761798	.	+	0	ID=g19360.t1.start1;Parent=g19360.t1;
OX451217.1_Phasia_obesa_genome_assembly,_chromosome:_3	AUGUSTUS	CDS	103761796	103762159	0.35	+	0	ID=g19360.t1.CDS1;Parent=g19360.t1;
OX451217.1_Phasia_obesa_genome_assembly,_chromosome:_3	AUGUSTUS	exon	103761796	103762159	.	+	.	ID=g19360.t1.exon1;Parent=g19360.t1;
OX451217.1_Phasia_obesa_genome_assembly,_chromosome:_3	AUGUSTUS	intron	103762160	103762745	0.33	+	.	ID=g19360.t1.intron1;Parent=g19360.t1;
OX451217.1_Phasia_obesa_genome_assembly,_chromosome:_3	AUGUSTUS	CDS	103762746	103764331	0.97	+	2	ID=g19360.t1.CDS2;Parent=g19360.t1;
OX451217.1_Phasia_obesa_genome_assembly,_chromosome:_3	AUGUSTUS	exon	103762746	103764331	.	+	.	ID=g19360.t1.exon2;Parent=g19360.t1;
OX451217.1_Phasia_obesa_genome_assembly,_chromosome:_3	AUGUSTUS	stop_codon	103764329	103764331	.	+	0	ID=g19360.t1.stop1;Parent=g19360.t1;
OX451217.1_Phasia_obesa_genome_assembly,_chromosome:_3	AUGUSTUS	gene	103764426	103765757	.	+	.	ID=g19361;
OX451217.1_Phasia_obesa_genome_assembly,_chromosome:_3	AUGUSTUS	mRNA	103764426	103765757	1	+	.	ID=g19361.t1;Parent=g19361;
OX451217.1_Phasia_obesa_genome_assembly,_chromosome:_3	AUGUSTUS	start_codon	103764426	103764428	.	+	0	ID=g19361.t1.start1;Parent=g19361.t1;
OX451217.1_Phasia_obesa_genome_assembly,_chromosome:_3	AUGUSTUS	CDS	103764426	103765757	1	+	0	ID=g19361.t1.CDS1;Parent=g19361.t1;
OX451217.1_Phasia_obesa_genome_assembly,_chromosome:_3	AUGUSTUS	exon	103764426	103765757	.	+	.	ID=g19361.t1.exon1;Parent=g19361.t1;
OX451217.1_Phasia_obesa_genome_assembly,_chromosome:_3	AUGUSTUS	stop_codon	103765755	103765757	.	+	0	ID=g19361.t1.stop1;Parent=g19361.t1;
OX451217.1_Phasia_obesa_genome_assembly,_chromosome:_3	AUGUSTUS	gene	103787838	103789956	.	+	.	ID=g19362;
OX451217.1_Phasia_obesa_genome_assembly,_chromosome:_3	AUGUSTUS	mRNA	103787838	103789956	0.46	+	.	ID=g19362.t1;Parent=g19362;
OX451217.1_Phasia_obesa_genome_assembly,_chromosome:_3	AUGUSTUS	start_codon	103787838	103787840	.	+	0	ID=g19362.t1.start1;Parent=g19362.t1;
OX451217.1_Phasia_obesa_genome_assembly,_chromosome:_3	AUGUSTUS	CDS	103787838	103788839	0.46	+	0	ID=g19362.t1.CDS1;Parent=g19362.t1;
OX451217.1_Phasia_obesa_genome_assembly,_chromosome:_3	AUGUSTUS	exon	103787838	103788839	.	+	.	ID=g19362.t1.exon1;Parent=g19362.t1;
OX451217.1_Phasia_obesa_genome_assembly,_chromosome:_3	AUGUSTUS	intron	103788840	103789032	0.46	+	.	ID=g19362.t1.intron1;Parent=g19362.t1;
OX451217.1_Phasia_obesa_genome_assembly,_chromosome:_3	AUGUSTUS	CDS	103789033	103789956	0.94	+	0	ID=g19362.t1.CDS2;Parent=g19362.t1;
OX451217.1_Phasia_obesa_genome_assembly,_chromosome:_3	AUGUSTUS	exon	103789033	103789956	.	+	.	ID=g19362.t1.exon2;Parent=g19362.t1;
OX451217.1_Phasia_obesa_genome_assembly,_chromosome:_3	AUGUSTUS	stop_codon	103789954	103789956	.	+	0	ID=g19362.t1.stop1;Parent=g19362.t1;
OX451217.1_Phasia_obesa_genome_assembly,_chromosome:_3	AUGUSTUS	gene	103814600	103815343	.	-	.	ID=g19363;
OX451217.1_Phasia_obesa_genome_assembly,_chromosome:_3	AUGUSTUS	mRNA	103814600	103815343	1	-	.	ID=g19363.t1;Parent=g19363;
OX451217.1_Phasia_obesa_genome_assembly,_chromosome:_3	AUGUSTUS	stop_codon	103814600	103814602	.	-	0	ID=g19363.t1.stop1;Parent=g19363.t1;
OX451217.1_Phasia_obesa_genome_assembly,_chromosome:_3	AUGUSTUS	CDS	103814600	103815343	1	-	0	ID=g19363.t1.CDS1;Parent=g19363.t1;
OX451217.1_Phasia_obesa_genome_assembly,_chromosome:_3	AUGUSTUS	exon	103814600	103815343	.	-	.	ID=g19363.t1.exon1;Parent=g19363.t1;
OX451217.1_Phasia_obesa_genome_assembly,_chromosome:_3	AUGUSTUS	start_codon	103815341	103815343	.	-	0	ID=g19363.t1.start1;Parent=g19363.t1;
OX451217.1_Phasia_obesa_genome_assembly,_chromosome:_3	AUGUSTUS	gene	103814600	103815976	.	-	.	ID=g19364;
OX451217.1_Phasia_obesa_genome_assembly,_chromosome:_3	AUGUSTUS	mRNA	103815380	103815976	1	-	.	ID=g19364.t1;Parent=g19364;
OX451217.1_Phasia_obesa_genome_assembly,_chromosome:_3	AUGUSTUS	stop_codon	103815380	103815382	.	-	0	ID=g19364.t1.stop1;Parent=g19364.t1;
OX451217.1_Phasia_obesa_genome_assembly,_chromosome:_3	AUGUSTUS	CDS	103815380	103815976	1	-	0	ID=g19364.t1.CDS1;Parent=g19364.t1;
OX451217.1_Phasia_obesa_genome_assembly,_chromosome:_3	AUGUSTUS	exon	103815380	103815976	.	-	.	ID=g19364.t1.exon1;Parent=g19364.t1;
OX451217.1_Phasia_obesa_genome_assembly,_chromosome:_3	AUGUSTUS	start_codon	103815974	103815976	.	-	0	ID=g19364.t1.start1;Parent=g19364.t1;
OX451217.1_Phasia_obesa_genome_assembly,_chromosome:_3	AUGUSTUS	mRNA	103814600	103815976	0.92	-	.	ID=g19364.t2;Parent=g19364;
OX451217.1_Phasia_obesa_genome_assembly,_chromosome:_3	AUGUSTUS	stop_codon	103814600	103814602	.	-	0	ID=g19364.t2.stop1;Parent=g19364.t2;
OX451217.1_Phasia_obesa_genome_assembly,_chromosome:_3	AUGUSTUS	CDS	103814600	103815063	0.98	-	2	ID=g19364.t2.CDS1;Parent=g19364.t2;
OX451217.1_Phasia_obesa_genome_assembly,_chromosome:_3	AUGUSTUS	exon	103814600	103815063	.	-	.	ID=g19364.t2.exon1;Parent=g19364.t2;
OX451217.1_Phasia_obesa_genome_assembly,_chromosome:_3	AUGUSTUS	intron	103815064	103815756	0.92	-	.	ID=g19364.t2.intron1;Parent=g19364.t2;
OX451217.1_Phasia_obesa_genome_assembly,_chromosome:_3	AUGUSTUS	CDS	103815757	103815976	0.94	-	0	ID=g19364.t2.CDS2;Parent=g19364.t2;
OX451217.1_Phasia_obesa_genome_assembly,_chromosome:_3	AUGUSTUS	exon	103815757	103815976	.	-	.	ID=g19364.t2.exon2;Parent=g19364.t2;
OX451217.1_Phasia_obesa_genome_assembly,_chromosome:_3	AUGUSTUS	start_codon	103815974	103815976	.	-	0	ID=g19364.t2.start1;Parent=g19364.t2;
OX451217.1_Phasia_obesa_genome_assembly,_chromosome:_3	AUGUSTUS	gene	103825485	103825939	.	-	.	ID=g19365;
OX451217.1_Phasia_obesa_genome_assembly,_chromosome:_3	AUGUSTUS	mRNA	103825485	103825939	0.79	-	.	ID=g19365.t1;Parent=g19365;
OX451217.1_Phasia_obesa_genome_assembly,_chromosome:_3	AUGUSTUS	stop_codon	103825485	103825487	.	-	0	ID=g19365.t1.stop1;Parent=g19365.t1;
OX451217.1_Phasia_obesa_genome_assembly,_chromosome:_3	AUGUSTUS	CDS	103825485	103825603	0.87	-	2	ID=g19365.t1.CDS1;Parent=g19365.t1;
OX451217.1_Phasia_obesa_genome_assembly,_chromosome:_3	AUGUSTUS	exon	103825485	103825603	.	-	.	ID=g19365.t1.exon1;Parent=g19365.t1;
OX451217.1_Phasia_obesa_genome_assembly,_chromosome:_3	AUGUSTUS	intron	103825604	103825701	0.79	-	.	ID=g19365.t1.intron1;Parent=g19365.t1;
OX451217.1_Phasia_obesa_genome_assembly,_chromosome:_3	AUGUSTUS	CDS	103825702	103825939	0.9	-	0	ID=g19365.t1.CDS2;Parent=g19365.t1;
OX451217.1_Phasia_obesa_genome_assembly,_chromosome:_3	AUGUSTUS	exon	103825702	103825939	.	-	.	ID=g19365.t1.exon2;Parent=g19365.t1;
OX451217.1_Phasia_obesa_genome_assembly,_chromosome:_3	AUGUSTUS	start_codon	103825937	103825939	.	-	0	ID=g19365.t1.start1;Parent=g19365.t1;
OX451217.1_Phasia_obesa_genome_assembly,_chromosome:_3	AUGUSTUS	gene	103830789	103831253	.	-	.	ID=g19366;
OX451217.1_Phasia_obesa_genome_assembly,_chromosome:_3	AUGUSTUS	mRNA	103830789	103831253	1	-	.	ID=g19366.t1;Parent=g19366;
OX451217.1_Phasia_obesa_genome_assembly,_chromosome:_3	AUGUSTUS	stop_codon	103830789	103830791	.	-	0	ID=g19366.t1.stop1;Parent=g19366.t1;
OX451217.1_Phasia_obesa_genome_assembly,_chromosome:_3	AUGUSTUS	CDS	103830789	103831253	1	-	0	ID=g19366.t1.CDS1;Parent=g19366.t1;
OX451217.1_Phasia_obesa_genome_assembly,_chromosome:_3	AUGUSTUS	exon	103830789	103831253	.	-	.	ID=g19366.t1.exon1;Parent=g19366.t1;
OX451217.1_Phasia_obesa_genome_assembly,_chromosome:_3	AUGUSTUS	start_codon	103831251	103831253	.	-	0	ID=g19366.t1.start1;Parent=g19366.t1;
OX451217.1_Phasia_obesa_genome_assembly,_chromosome:_3	AUGUSTUS	gene	103831440	103831787	.	-	.	ID=g19367;
OX451217.1_Phasia_obesa_genome_assembly,_chromosome:_3	AUGUSTUS	mRNA	103831440	103831787	0.73	-	.	ID=g19367.t1;Parent=g19367;
OX451217.1_Phasia_obesa_genome_assembly,_chromosome:_3	AUGUSTUS	stop_codon	103831440	103831442	.	-	0	ID=g19367.t1.stop1;Parent=g19367.t1;
OX451217.1_Phasia_obesa_genome_assembly,_chromosome:_3	AUGUSTUS	CDS	103831440	103831787	0.73	-	0	ID=g19367.t1.CDS1;Parent=g19367.t1;
OX451217.1_Phasia_obesa_genome_assembly,_chromosome:_3	AUGUSTUS	exon	103831440	103831787	.	-	.	ID=g19367.t1.exon1;Parent=g19367.t1;
OX451217.1_Phasia_obesa_genome_assembly,_chromosome:_3	AUGUSTUS	start_codon	103831785	103831787	.	-	0	ID=g19367.t1.start1;Parent=g19367.t1;
OX451217.1_Phasia_obesa_genome_assembly,_chromosome:_3	AUGUSTUS	gene	103849864	103850610	.	-	.	ID=g19368;
OX451217.1_Phasia_obesa_genome_assembly,_chromosome:_3	AUGUSTUS	mRNA	103849864	103850610	0.99	-	.	ID=g19368.t1;Parent=g19368;
OX451217.1_Phasia_obesa_genome_assembly,_chromosome:_3	AUGUSTUS	stop_codon	103849864	103849866	.	-	0	ID=g19368.t1.stop1;Parent=g19368.t1;
OX451217.1_Phasia_obesa_genome_assembly,_chromosome:_3	AUGUSTUS	CDS	103849864	103850064	1	-	0	ID=g19368.t1.CDS1;Parent=g19368.t1;
OX451217.1_Phasia_obesa_genome_assembly,_chromosome:_3	AUGUSTUS	exon	103849864	103850064	.	-	.	ID=g19368.t1.exon1;Parent=g19368.t1;
OX451217.1_Phasia_obesa_genome_assembly,_chromosome:_3	AUGUSTUS	intron	103850065	103850130	1	-	.	ID=g19368.t1.intron1;Parent=g19368.t1;
OX451217.1_Phasia_obesa_genome_assembly,_chromosome:_3	AUGUSTUS	CDS	103850131	103850610	0.99	-	0	ID=g19368.t1.CDS2;Parent=g19368.t1;
OX451217.1_Phasia_obesa_genome_assembly,_chromosome:_3	AUGUSTUS	exon	103850131	103850610	.	-	.	ID=g19368.t1.exon2;Parent=g19368.t1;
OX451217.1_Phasia_obesa_genome_assembly,_chromosome:_3	AUGUSTUS	start_codon	103850608	103850610	.	-	0	ID=g19368.t1.start1;Parent=g19368.t1;
OX451217.1_Phasia_obesa_genome_assembly,_chromosome:_3	AUGUSTUS	gene	103852492	103852728	.	-	.	ID=g19369;
OX451217.1_Phasia_obesa_genome_assembly,_chromosome:_3	AUGUSTUS	mRNA	103852492	103852728	0.87	-	.	ID=g19369.t1;Parent=g19369;
OX451217.1_Phasia_obesa_genome_assembly,_chromosome:_3	AUGUSTUS	stop_codon	103852492	103852494	.	-	0	ID=g19369.t1.stop1;Parent=g19369.t1;
OX451217.1_Phasia_obesa_genome_assembly,_chromosome:_3	AUGUSTUS	CDS	103852492	103852728	0.87	-	0	ID=g19369.t1.CDS1;Parent=g19369.t1;
OX451217.1_Phasia_obesa_genome_assembly,_chromosome:_3	AUGUSTUS	exon	103852492	103852728	.	-	.	ID=g19369.t1.exon1;Parent=g19369.t1;
OX451217.1_Phasia_obesa_genome_assembly,_chromosome:_3	AUGUSTUS	start_codon	103852726	103852728	.	-	0	ID=g19369.t1.start1;Parent=g19369.t1;
OX451217.1_Phasia_obesa_genome_assembly,_chromosome:_3	AUGUSTUS	gene	103901841	103902095	.	+	.	ID=g19370;
OX451217.1_Phasia_obesa_genome_assembly,_chromosome:_3	AUGUSTUS	mRNA	103901841	103902095	1	+	.	ID=g19370.t1;Parent=g19370;
OX451217.1_Phasia_obesa_genome_assembly,_chromosome:_3	AUGUSTUS	start_codon	103901841	103901843	.	+	0	ID=g19370.t1.start1;Parent=g19370.t1;
OX451217.1_Phasia_obesa_genome_assembly,_chromosome:_3	AUGUSTUS	CDS	103901841	103902095	1	+	0	ID=g19370.t1.CDS1;Parent=g19370.t1;
OX451217.1_Phasia_obesa_genome_assembly,_chromosome:_3	AUGUSTUS	exon	103901841	103902095	.	+	.	ID=g19370.t1.exon1;Parent=g19370.t1;
OX451217.1_Phasia_obesa_genome_assembly,_chromosome:_3	AUGUSTUS	stop_codon	103902093	103902095	.	+	0	ID=g19370.t1.stop1;Parent=g19370.t1;
OX451217.1_Phasia_obesa_genome_assembly,_chromosome:_3	AUGUSTUS	gene	103906107	103906668	.	+	.	ID=g19371;
OX451217.1_Phasia_obesa_genome_assembly,_chromosome:_3	AUGUSTUS	mRNA	103906107	103906668	0.77	+	.	ID=g19371.t1;Parent=g19371;
OX451217.1_Phasia_obesa_genome_assembly,_chromosome:_3	AUGUSTUS	start_codon	103906107	103906109	.	+	0	ID=g19371.t1.start1;Parent=g19371.t1;
OX451217.1_Phasia_obesa_genome_assembly,_chromosome:_3	AUGUSTUS	CDS	103906107	103906136	0.78	+	0	ID=g19371.t1.CDS1;Parent=g19371.t1;
OX451217.1_Phasia_obesa_genome_assembly,_chromosome:_3	AUGUSTUS	exon	103906107	103906136	.	+	.	ID=g19371.t1.exon1;Parent=g19371.t1;
OX451217.1_Phasia_obesa_genome_assembly,_chromosome:_3	AUGUSTUS	intron	103906137	103906401	0.77	+	.	ID=g19371.t1.intron1;Parent=g19371.t1;
OX451217.1_Phasia_obesa_genome_assembly,_chromosome:_3	AUGUSTUS	CDS	103906402	103906668	0.88	+	0	ID=g19371.t1.CDS2;Parent=g19371.t1;
OX451217.1_Phasia_obesa_genome_assembly,_chromosome:_3	AUGUSTUS	exon	103906402	103906668	.	+	.	ID=g19371.t1.exon2;Parent=g19371.t1;
OX451217.1_Phasia_obesa_genome_assembly,_chromosome:_3	AUGUSTUS	stop_codon	103906666	103906668	.	+	0	ID=g19371.t1.stop1;Parent=g19371.t1;
OX451217.1_Phasia_obesa_genome_assembly,_chromosome:_3	AUGUSTUS	gene	103943872	103949291	.	-	.	ID=g19372;
OX451217.1_Phasia_obesa_genome_assembly,_chromosome:_3	AUGUSTUS	mRNA	103943872	103949291	0.44	-	.	ID=g19372.t1;Parent=g19372;
OX451217.1_Phasia_obesa_genome_assembly,_chromosome:_3	AUGUSTUS	stop_codon	103943872	103943874	.	-	0	ID=g19372.t1.stop1;Parent=g19372.t1;
OX451217.1_Phasia_obesa_genome_assembly,_chromosome:_3	AUGUSTUS	CDS	103943872	103944044	0.85	-	2	ID=g19372.t1.CDS1;Parent=g19372.t1;
OX451217.1_Phasia_obesa_genome_assembly,_chromosome:_3	AUGUSTUS	exon	103943872	103944044	.	-	.	ID=g19372.t1.exon1;Parent=g19372.t1;
OX451217.1_Phasia_obesa_genome_assembly,_chromosome:_3	AUGUSTUS	intron	103944045	103947753	0.85	-	.	ID=g19372.t1.intron1;Parent=g19372.t1;
OX451217.1_Phasia_obesa_genome_assembly,_chromosome:_3	AUGUSTUS	CDS	103947754	103948401	0.84	-	2	ID=g19372.t1.CDS2;Parent=g19372.t1;
OX451217.1_Phasia_obesa_genome_assembly,_chromosome:_3	AUGUSTUS	exon	103947754	103948401	.	-	.	ID=g19372.t1.exon2;Parent=g19372.t1;
OX451217.1_Phasia_obesa_genome_assembly,_chromosome:_3	AUGUSTUS	intron	103948402	103948707	0.52	-	.	ID=g19372.t1.intron2;Parent=g19372.t1;
OX451217.1_Phasia_obesa_genome_assembly,_chromosome:_3	AUGUSTUS	CDS	103948708	103948899	0.54	-	2	ID=g19372.t1.CDS3;Parent=g19372.t1;
OX451217.1_Phasia_obesa_genome_assembly,_chromosome:_3	AUGUSTUS	exon	103948708	103948899	.	-	.	ID=g19372.t1.exon3;Parent=g19372.t1;
OX451217.1_Phasia_obesa_genome_assembly,_chromosome:_3	AUGUSTUS	intron	103948900	103949055	1	-	.	ID=g19372.t1.intron3;Parent=g19372.t1;
OX451217.1_Phasia_obesa_genome_assembly,_chromosome:_3	AUGUSTUS	CDS	103949056	103949115	1	-	2	ID=g19372.t1.CDS4;Parent=g19372.t1;
OX451217.1_Phasia_obesa_genome_assembly,_chromosome:_3	AUGUSTUS	exon	103949056	103949115	.	-	.	ID=g19372.t1.exon4;Parent=g19372.t1;
OX451217.1_Phasia_obesa_genome_assembly,_chromosome:_3	AUGUSTUS	intron	103949116	103949257	1	-	.	ID=g19372.t1.intron4;Parent=g19372.t1;
OX451217.1_Phasia_obesa_genome_assembly,_chromosome:_3	AUGUSTUS	CDS	103949258	103949291	1	-	0	ID=g19372.t1.CDS5;Parent=g19372.t1;
OX451217.1_Phasia_obesa_genome_assembly,_chromosome:_3	AUGUSTUS	exon	103949258	103949291	.	-	.	ID=g19372.t1.exon5;Parent=g19372.t1;
OX451217.1_Phasia_obesa_genome_assembly,_chromosome:_3	AUGUSTUS	start_codon	103949289	103949291	.	-	0	ID=g19372.t1.start1;Parent=g19372.t1;
OX451217.1_Phasia_obesa_genome_assembly,_chromosome:_3	AUGUSTUS	gene	103949430	103949802	.	-	.	ID=g19373;
OX451217.1_Phasia_obesa_genome_assembly,_chromosome:_3	AUGUSTUS	mRNA	103949430	103949802	0.58	-	.	ID=g19373.t1;Parent=g19373;
OX451217.1_Phasia_obesa_genome_assembly,_chromosome:_3	AUGUSTUS	stop_codon	103949430	103949432	.	-	0	ID=g19373.t1.stop1;Parent=g19373.t1;
OX451217.1_Phasia_obesa_genome_assembly,_chromosome:_3	AUGUSTUS	CDS	103949430	103949613	0.58	-	1	ID=g19373.t1.CDS1;Parent=g19373.t1;
OX451217.1_Phasia_obesa_genome_assembly,_chromosome:_3	AUGUSTUS	exon	103949430	103949613	.	-	.	ID=g19373.t1.exon1;Parent=g19373.t1;
OX451217.1_Phasia_obesa_genome_assembly,_chromosome:_3	AUGUSTUS	intron	103949614	103949722	0.58	-	.	ID=g19373.t1.intron1;Parent=g19373.t1;
OX451217.1_Phasia_obesa_genome_assembly,_chromosome:_3	AUGUSTUS	CDS	103949723	103949802	0.58	-	0	ID=g19373.t1.CDS2;Parent=g19373.t1;
OX451217.1_Phasia_obesa_genome_assembly,_chromosome:_3	AUGUSTUS	exon	103949723	103949802	.	-	.	ID=g19373.t1.exon2;Parent=g19373.t1;
OX451217.1_Phasia_obesa_genome_assembly,_chromosome:_3	AUGUSTUS	start_codon	103949800	103949802	.	-	0	ID=g19373.t1.start1;Parent=g19373.t1;
OX451217.1_Phasia_obesa_genome_assembly,_chromosome:_3	AUGUSTUS	gene	103961829	103962404	.	+	.	ID=g19374;
OX451217.1_Phasia_obesa_genome_assembly,_chromosome:_3	AUGUSTUS	mRNA	103961829	103962404	1	+	.	ID=g19374.t1;Parent=g19374;
OX451217.1_Phasia_obesa_genome_assembly,_chromosome:_3	AUGUSTUS	start_codon	103961829	103961831	.	+	0	ID=g19374.t1.start1;Parent=g19374.t1;
OX451217.1_Phasia_obesa_genome_assembly,_chromosome:_3	AUGUSTUS	CDS	103961829	103962404	1	+	0	ID=g19374.t1.CDS1;Parent=g19374.t1;
OX451217.1_Phasia_obesa_genome_assembly,_chromosome:_3	AUGUSTUS	exon	103961829	103962404	.	+	.	ID=g19374.t1.exon1;Parent=g19374.t1;
OX451217.1_Phasia_obesa_genome_assembly,_chromosome:_3	AUGUSTUS	stop_codon	103962402	103962404	.	+	0	ID=g19374.t1.stop1;Parent=g19374.t1;
OX451217.1_Phasia_obesa_genome_assembly,_chromosome:_3	AUGUSTUS	gene	103962489	103963307	.	+	.	ID=g19375;
OX451217.1_Phasia_obesa_genome_assembly,_chromosome:_3	AUGUSTUS	mRNA	103962489	103963307	0.94	+	.	ID=g19375.t1;Parent=g19375;
OX451217.1_Phasia_obesa_genome_assembly,_chromosome:_3	AUGUSTUS	start_codon	103962489	103962491	.	+	0	ID=g19375.t1.start1;Parent=g19375.t1;
OX451217.1_Phasia_obesa_genome_assembly,_chromosome:_3	AUGUSTUS	CDS	103962489	103963307	0.94	+	0	ID=g19375.t1.CDS1;Parent=g19375.t1;
OX451217.1_Phasia_obesa_genome_assembly,_chromosome:_3	AUGUSTUS	exon	103962489	103963307	.	+	.	ID=g19375.t1.exon1;Parent=g19375.t1;
OX451217.1_Phasia_obesa_genome_assembly,_chromosome:_3	AUGUSTUS	stop_codon	103963305	103963307	.	+	0	ID=g19375.t1.stop1;Parent=g19375.t1;
OX451217.1_Phasia_obesa_genome_assembly,_chromosome:_3	AUGUSTUS	gene	103986571	103989911	.	+	.	ID=g19376;
OX451217.1_Phasia_obesa_genome_assembly,_chromosome:_3	AUGUSTUS	mRNA	103986571	103989911	0.95	+	.	ID=g19376.t1;Parent=g19376;
OX451217.1_Phasia_obesa_genome_assembly,_chromosome:_3	AUGUSTUS	start_codon	103986571	103986573	.	+	0	ID=g19376.t1.start1;Parent=g19376.t1;
OX451217.1_Phasia_obesa_genome_assembly,_chromosome:_3	AUGUSTUS	CDS	103986571	103986650	1	+	0	ID=g19376.t1.CDS1;Parent=g19376.t1;
OX451217.1_Phasia_obesa_genome_assembly,_chromosome:_3	AUGUSTUS	exon	103986571	103986650	.	+	.	ID=g19376.t1.exon1;Parent=g19376.t1;
OX451217.1_Phasia_obesa_genome_assembly,_chromosome:_3	AUGUSTUS	intron	103986651	103986886	1	+	.	ID=g19376.t1.intron1;Parent=g19376.t1;
OX451217.1_Phasia_obesa_genome_assembly,_chromosome:_3	AUGUSTUS	CDS	103986887	103987118	0.96	+	1	ID=g19376.t1.CDS2;Parent=g19376.t1;
OX451217.1_Phasia_obesa_genome_assembly,_chromosome:_3	AUGUSTUS	exon	103986887	103987118	.	+	.	ID=g19376.t1.exon2;Parent=g19376.t1;
OX451217.1_Phasia_obesa_genome_assembly,_chromosome:_3	AUGUSTUS	intron	103987119	103988798	0.96	+	.	ID=g19376.t1.intron2;Parent=g19376.t1;
OX451217.1_Phasia_obesa_genome_assembly,_chromosome:_3	AUGUSTUS	CDS	103988799	103989911	0.99	+	0	ID=g19376.t1.CDS3;Parent=g19376.t1;
OX451217.1_Phasia_obesa_genome_assembly,_chromosome:_3	AUGUSTUS	exon	103988799	103989911	.	+	.	ID=g19376.t1.exon3;Parent=g19376.t1;
OX451217.1_Phasia_obesa_genome_assembly,_chromosome:_3	AUGUSTUS	stop_codon	103989909	103989911	.	+	0	ID=g19376.t1.stop1;Parent=g19376.t1;
OX451217.1_Phasia_obesa_genome_assembly,_chromosome:_3	AUGUSTUS	gene	103990170	103990862	.	+	.	ID=g19377;
OX451217.1_Phasia_obesa_genome_assembly,_chromosome:_3	AUGUSTUS	mRNA	103990170	103990862	1	+	.	ID=g19377.t1;Parent=g19377;
OX451217.1_Phasia_obesa_genome_assembly,_chromosome:_3	AUGUSTUS	start_codon	103990170	103990172	.	+	0	ID=g19377.t1.start1;Parent=g19377.t1;
OX451217.1_Phasia_obesa_genome_assembly,_chromosome:_3	AUGUSTUS	CDS	103990170	103990862	1	+	0	ID=g19377.t1.CDS1;Parent=g19377.t1;
OX451217.1_Phasia_obesa_genome_assembly,_chromosome:_3	AUGUSTUS	exon	103990170	103990862	.	+	.	ID=g19377.t1.exon1;Parent=g19377.t1;
OX451217.1_Phasia_obesa_genome_assembly,_chromosome:_3	AUGUSTUS	stop_codon	103990860	103990862	.	+	0	ID=g19377.t1.stop1;Parent=g19377.t1;
OX451217.1_Phasia_obesa_genome_assembly,_chromosome:_3	AUGUSTUS	gene	104035633	104037228	.	-	.	ID=g19378;
OX451217.1_Phasia_obesa_genome_assembly,_chromosome:_3	AUGUSTUS	mRNA	104035633	104037228	0.99	-	.	ID=g19378.t1;Parent=g19378;
OX451217.1_Phasia_obesa_genome_assembly,_chromosome:_3	AUGUSTUS	stop_codon	104035633	104035635	.	-	0	ID=g19378.t1.stop1;Parent=g19378.t1;
OX451217.1_Phasia_obesa_genome_assembly,_chromosome:_3	AUGUSTUS	CDS	104035633	104035745	0.99	-	2	ID=g19378.t1.CDS1;Parent=g19378.t1;
OX451217.1_Phasia_obesa_genome_assembly,_chromosome:_3	AUGUSTUS	exon	104035633	104035745	.	-	.	ID=g19378.t1.exon1;Parent=g19378.t1;
OX451217.1_Phasia_obesa_genome_assembly,_chromosome:_3	AUGUSTUS	intron	104035746	104036569	0.99	-	.	ID=g19378.t1.intron1;Parent=g19378.t1;
OX451217.1_Phasia_obesa_genome_assembly,_chromosome:_3	AUGUSTUS	CDS	104036570	104036618	1	-	0	ID=g19378.t1.CDS2;Parent=g19378.t1;
OX451217.1_Phasia_obesa_genome_assembly,_chromosome:_3	AUGUSTUS	exon	104036570	104036618	.	-	.	ID=g19378.t1.exon2;Parent=g19378.t1;
OX451217.1_Phasia_obesa_genome_assembly,_chromosome:_3	AUGUSTUS	intron	104036619	104036685	1	-	.	ID=g19378.t1.intron2;Parent=g19378.t1;
OX451217.1_Phasia_obesa_genome_assembly,_chromosome:_3	AUGUSTUS	CDS	104036686	104037228	1	-	0	ID=g19378.t1.CDS3;Parent=g19378.t1;
OX451217.1_Phasia_obesa_genome_assembly,_chromosome:_3	AUGUSTUS	exon	104036686	104037228	.	-	.	ID=g19378.t1.exon3;Parent=g19378.t1;
OX451217.1_Phasia_obesa_genome_assembly,_chromosome:_3	AUGUSTUS	start_codon	104037226	104037228	.	-	0	ID=g19378.t1.start1;Parent=g19378.t1;
OX451217.1_Phasia_obesa_genome_assembly,_chromosome:_3	AUGUSTUS	gene	104041718	104041975	.	-	.	ID=g19379;
OX451217.1_Phasia_obesa_genome_assembly,_chromosome:_3	AUGUSTUS	mRNA	104041718	104041975	0.52	-	.	ID=g19379.t1;Parent=g19379;
OX451217.1_Phasia_obesa_genome_assembly,_chromosome:_3	AUGUSTUS	stop_codon	104041718	104041720	.	-	0	ID=g19379.t1.stop1;Parent=g19379.t1;
OX451217.1_Phasia_obesa_genome_assembly,_chromosome:_3	AUGUSTUS	CDS	104041718	104041975	0.52	-	0	ID=g19379.t1.CDS1;Parent=g19379.t1;
OX451217.1_Phasia_obesa_genome_assembly,_chromosome:_3	AUGUSTUS	exon	104041718	104041975	.	-	.	ID=g19379.t1.exon1;Parent=g19379.t1;
OX451217.1_Phasia_obesa_genome_assembly,_chromosome:_3	AUGUSTUS	start_codon	104041973	104041975	.	-	0	ID=g19379.t1.start1;Parent=g19379.t1;
OX451217.1_Phasia_obesa_genome_assembly,_chromosome:_3	AUGUSTUS	gene	104042548	104044336	.	+	.	ID=g19380;
OX451217.1_Phasia_obesa_genome_assembly,_chromosome:_3	AUGUSTUS	mRNA	104042548	104044336	0.6	+	.	ID=g19380.t1;Parent=g19380;
OX451217.1_Phasia_obesa_genome_assembly,_chromosome:_3	AUGUSTUS	start_codon	104042548	104042550	.	+	0	ID=g19380.t1.start1;Parent=g19380.t1;
OX451217.1_Phasia_obesa_genome_assembly,_chromosome:_3	AUGUSTUS	CDS	104042548	104042665	0.99	+	0	ID=g19380.t1.CDS1;Parent=g19380.t1;
OX451217.1_Phasia_obesa_genome_assembly,_chromosome:_3	AUGUSTUS	exon	104042548	104042665	.	+	.	ID=g19380.t1.exon1;Parent=g19380.t1;
OX451217.1_Phasia_obesa_genome_assembly,_chromosome:_3	AUGUSTUS	intron	104042666	104043037	1	+	.	ID=g19380.t1.intron1;Parent=g19380.t1;
OX451217.1_Phasia_obesa_genome_assembly,_chromosome:_3	AUGUSTUS	CDS	104043038	104043775	0.85	+	2	ID=g19380.t1.CDS2;Parent=g19380.t1;
OX451217.1_Phasia_obesa_genome_assembly,_chromosome:_3	AUGUSTUS	exon	104043038	104043775	.	+	.	ID=g19380.t1.exon2;Parent=g19380.t1;
OX451217.1_Phasia_obesa_genome_assembly,_chromosome:_3	AUGUSTUS	intron	104043776	104044313	0.61	+	.	ID=g19380.t1.intron2;Parent=g19380.t1;
OX451217.1_Phasia_obesa_genome_assembly,_chromosome:_3	AUGUSTUS	CDS	104044314	104044336	0.67	+	2	ID=g19380.t1.CDS3;Parent=g19380.t1;
OX451217.1_Phasia_obesa_genome_assembly,_chromosome:_3	AUGUSTUS	exon	104044314	104044336	.	+	.	ID=g19380.t1.exon3;Parent=g19380.t1;
OX451217.1_Phasia_obesa_genome_assembly,_chromosome:_3	AUGUSTUS	stop_codon	104044334	104044336	.	+	0	ID=g19380.t1.stop1;Parent=g19380.t1;
OX451217.1_Phasia_obesa_genome_assembly,_chromosome:_3	AUGUSTUS	gene	104069063	104069443	.	+	.	ID=g19381;
OX451217.1_Phasia_obesa_genome_assembly,_chromosome:_3	AUGUSTUS	mRNA	104069063	104069443	1	+	.	ID=g19381.t1;Parent=g19381;
OX451217.1_Phasia_obesa_genome_assembly,_chromosome:_3	AUGUSTUS	start_codon	104069063	104069065	.	+	0	ID=g19381.t1.start1;Parent=g19381.t1;
OX451217.1_Phasia_obesa_genome_assembly,_chromosome:_3	AUGUSTUS	CDS	104069063	104069443	1	+	0	ID=g19381.t1.CDS1;Parent=g19381.t1;
OX451217.1_Phasia_obesa_genome_assembly,_chromosome:_3	AUGUSTUS	exon	104069063	104069443	.	+	.	ID=g19381.t1.exon1;Parent=g19381.t1;
OX451217.1_Phasia_obesa_genome_assembly,_chromosome:_3	AUGUSTUS	stop_codon	104069441	104069443	.	+	0	ID=g19381.t1.stop1;Parent=g19381.t1;
OX451217.1_Phasia_obesa_genome_assembly,_chromosome:_3	AUGUSTUS	gene	104069526	104070086	.	+	.	ID=g19382;
OX451217.1_Phasia_obesa_genome_assembly,_chromosome:_3	AUGUSTUS	mRNA	104069526	104070086	0.49	+	.	ID=g19382.t1;Parent=g19382;
OX451217.1_Phasia_obesa_genome_assembly,_chromosome:_3	AUGUSTUS	start_codon	104069526	104069528	.	+	0	ID=g19382.t1.start1;Parent=g19382.t1;
OX451217.1_Phasia_obesa_genome_assembly,_chromosome:_3	AUGUSTUS	CDS	104069526	104069530	0.49	+	0	ID=g19382.t1.CDS1;Parent=g19382.t1;
OX451217.1_Phasia_obesa_genome_assembly,_chromosome:_3	AUGUSTUS	exon	104069526	104069530	.	+	.	ID=g19382.t1.exon1;Parent=g19382.t1;
OX451217.1_Phasia_obesa_genome_assembly,_chromosome:_3	AUGUSTUS	intron	104069531	104069592	0.49	+	.	ID=g19382.t1.intron1;Parent=g19382.t1;
OX451217.1_Phasia_obesa_genome_assembly,_chromosome:_3	AUGUSTUS	CDS	104069593	104069799	0.93	+	1	ID=g19382.t1.CDS2;Parent=g19382.t1;
OX451217.1_Phasia_obesa_genome_assembly,_chromosome:_3	AUGUSTUS	exon	104069593	104069799	.	+	.	ID=g19382.t1.exon2;Parent=g19382.t1;
OX451217.1_Phasia_obesa_genome_assembly,_chromosome:_3	AUGUSTUS	intron	104069800	104070058	1	+	.	ID=g19382.t1.intron2;Parent=g19382.t1;
OX451217.1_Phasia_obesa_genome_assembly,_chromosome:_3	AUGUSTUS	CDS	104070059	104070086	1	+	1	ID=g19382.t1.CDS3;Parent=g19382.t1;
OX451217.1_Phasia_obesa_genome_assembly,_chromosome:_3	AUGUSTUS	exon	104070059	104070086	.	+	.	ID=g19382.t1.exon3;Parent=g19382.t1;
OX451217.1_Phasia_obesa_genome_assembly,_chromosome:_3	AUGUSTUS	stop_codon	104070084	104070086	.	+	0	ID=g19382.t1.stop1;Parent=g19382.t1;
OX451217.1_Phasia_obesa_genome_assembly,_chromosome:_3	AUGUSTUS	gene	104070147	104072117	.	+	.	ID=g19383;
OX451217.1_Phasia_obesa_genome_assembly,_chromosome:_3	AUGUSTUS	mRNA	104070147	104072117	0.46	+	.	ID=g19383.t1;Parent=g19383;
OX451217.1_Phasia_obesa_genome_assembly,_chromosome:_3	AUGUSTUS	start_codon	104070147	104070149	.	+	0	ID=g19383.t1.start1;Parent=g19383.t1;
OX451217.1_Phasia_obesa_genome_assembly,_chromosome:_3	AUGUSTUS	CDS	104070147	104070345	0.48	+	0	ID=g19383.t1.CDS1;Parent=g19383.t1;
OX451217.1_Phasia_obesa_genome_assembly,_chromosome:_3	AUGUSTUS	exon	104070147	104070345	.	+	.	ID=g19383.t1.exon1;Parent=g19383.t1;
OX451217.1_Phasia_obesa_genome_assembly,_chromosome:_3	AUGUSTUS	intron	104070346	104071983	0.46	+	.	ID=g19383.t1.intron1;Parent=g19383.t1;
OX451217.1_Phasia_obesa_genome_assembly,_chromosome:_3	AUGUSTUS	CDS	104071984	104072117	0.6	+	2	ID=g19383.t1.CDS2;Parent=g19383.t1;
OX451217.1_Phasia_obesa_genome_assembly,_chromosome:_3	AUGUSTUS	exon	104071984	104072117	.	+	.	ID=g19383.t1.exon2;Parent=g19383.t1;
OX451217.1_Phasia_obesa_genome_assembly,_chromosome:_3	AUGUSTUS	stop_codon	104072115	104072117	.	+	0	ID=g19383.t1.stop1;Parent=g19383.t1;
OX451217.1_Phasia_obesa_genome_assembly,_chromosome:_3	AUGUSTUS	gene	104071881	104072117	.	+	.	ID=g19384;
OX451217.1_Phasia_obesa_genome_assembly,_chromosome:_3	AUGUSTUS	mRNA	104071881	104072117	0.78	+	.	ID=g19384.t1;Parent=g19384;
OX451217.1_Phasia_obesa_genome_assembly,_chromosome:_3	AUGUSTUS	start_codon	104071881	104071883	.	+	0	ID=g19384.t1.start1;Parent=g19384.t1;
OX451217.1_Phasia_obesa_genome_assembly,_chromosome:_3	AUGUSTUS	CDS	104071881	104072117	0.78	+	0	ID=g19384.t1.CDS1;Parent=g19384.t1;
OX451217.1_Phasia_obesa_genome_assembly,_chromosome:_3	AUGUSTUS	exon	104071881	104072117	.	+	.	ID=g19384.t1.exon1;Parent=g19384.t1;
OX451217.1_Phasia_obesa_genome_assembly,_chromosome:_3	AUGUSTUS	stop_codon	104072115	104072117	.	+	0	ID=g19384.t1.stop1;Parent=g19384.t1;
OX451217.1_Phasia_obesa_genome_assembly,_chromosome:_3	AUGUSTUS	gene	104082625	104083212	.	+	.	ID=g19385;
OX451217.1_Phasia_obesa_genome_assembly,_chromosome:_3	AUGUSTUS	mRNA	104082625	104083212	0.43	+	.	ID=g19385.t1;Parent=g19385;
OX451217.1_Phasia_obesa_genome_assembly,_chromosome:_3	AUGUSTUS	start_codon	104082625	104082627	.	+	0	ID=g19385.t1.start1;Parent=g19385.t1;
OX451217.1_Phasia_obesa_genome_assembly,_chromosome:_3	AUGUSTUS	CDS	104082625	104083212	0.43	+	0	ID=g19385.t1.CDS1;Parent=g19385.t1;
OX451217.1_Phasia_obesa_genome_assembly,_chromosome:_3	AUGUSTUS	exon	104082625	104083212	.	+	.	ID=g19385.t1.exon1;Parent=g19385.t1;
OX451217.1_Phasia_obesa_genome_assembly,_chromosome:_3	AUGUSTUS	stop_codon	104083210	104083212	.	+	0	ID=g19385.t1.stop1;Parent=g19385.t1;
OX451217.1_Phasia_obesa_genome_assembly,_chromosome:_3	AUGUSTUS	gene	104083444	104083659	.	+	.	ID=g19386;
OX451217.1_Phasia_obesa_genome_assembly,_chromosome:_3	AUGUSTUS	mRNA	104083444	104083659	0.47	+	.	ID=g19386.t1;Parent=g19386;
OX451217.1_Phasia_obesa_genome_assembly,_chromosome:_3	AUGUSTUS	start_codon	104083444	104083446	.	+	0	ID=g19386.t1.start1;Parent=g19386.t1;
OX451217.1_Phasia_obesa_genome_assembly,_chromosome:_3	AUGUSTUS	CDS	104083444	104083659	0.47	+	0	ID=g19386.t1.CDS1;Parent=g19386.t1;
OX451217.1_Phasia_obesa_genome_assembly,_chromosome:_3	AUGUSTUS	exon	104083444	104083659	.	+	.	ID=g19386.t1.exon1;Parent=g19386.t1;
OX451217.1_Phasia_obesa_genome_assembly,_chromosome:_3	AUGUSTUS	stop_codon	104083657	104083659	.	+	0	ID=g19386.t1.stop1;Parent=g19386.t1;
OX451217.1_Phasia_obesa_genome_assembly,_chromosome:_3	AUGUSTUS	gene	104090925	104092046	.	+	.	ID=g19387;
OX451217.1_Phasia_obesa_genome_assembly,_chromosome:_3	AUGUSTUS	mRNA	104090925	104092046	1	+	.	ID=g19387.t1;Parent=g19387;
OX451217.1_Phasia_obesa_genome_assembly,_chromosome:_3	AUGUSTUS	start_codon	104090925	104090927	.	+	0	ID=g19387.t1.start1;Parent=g19387.t1;
OX451217.1_Phasia_obesa_genome_assembly,_chromosome:_3	AUGUSTUS	CDS	104090925	104092046	1	+	0	ID=g19387.t1.CDS1;Parent=g19387.t1;
OX451217.1_Phasia_obesa_genome_assembly,_chromosome:_3	AUGUSTUS	exon	104090925	104092046	.	+	.	ID=g19387.t1.exon1;Parent=g19387.t1;
OX451217.1_Phasia_obesa_genome_assembly,_chromosome:_3	AUGUSTUS	stop_codon	104092044	104092046	.	+	0	ID=g19387.t1.stop1;Parent=g19387.t1;
OX451217.1_Phasia_obesa_genome_assembly,_chromosome:_3	AUGUSTUS	gene	104160514	104162028	.	-	.	ID=g19388;
OX451217.1_Phasia_obesa_genome_assembly,_chromosome:_3	AUGUSTUS	mRNA	104160514	104161929	1	-	.	ID=g19388.t1;Parent=g19388;
OX451217.1_Phasia_obesa_genome_assembly,_chromosome:_3	AUGUSTUS	stop_codon	104160514	104160516	.	-	0	ID=g19388.t1.stop1;Parent=g19388.t1;
OX451217.1_Phasia_obesa_genome_assembly,_chromosome:_3	AUGUSTUS	CDS	104160514	104161929	1	-	0	ID=g19388.t1.CDS1;Parent=g19388.t1;
OX451217.1_Phasia_obesa_genome_assembly,_chromosome:_3	AUGUSTUS	exon	104160514	104161929	.	-	.	ID=g19388.t1.exon1;Parent=g19388.t1;
OX451217.1_Phasia_obesa_genome_assembly,_chromosome:_3	AUGUSTUS	start_codon	104161927	104161929	.	-	0	ID=g19388.t1.start1;Parent=g19388.t1;
OX451217.1_Phasia_obesa_genome_assembly,_chromosome:_3	AUGUSTUS	mRNA	104160514	104162028	0.55	-	.	ID=g19388.t2;Parent=g19388;
OX451217.1_Phasia_obesa_genome_assembly,_chromosome:_3	AUGUSTUS	stop_codon	104160514	104160516	.	-	0	ID=g19388.t2.stop1;Parent=g19388.t2;
OX451217.1_Phasia_obesa_genome_assembly,_chromosome:_3	AUGUSTUS	CDS	104160514	104162028	0.55	-	0	ID=g19388.t2.CDS1;Parent=g19388.t2;
OX451217.1_Phasia_obesa_genome_assembly,_chromosome:_3	AUGUSTUS	exon	104160514	104162028	.	-	.	ID=g19388.t2.exon1;Parent=g19388.t2;
OX451217.1_Phasia_obesa_genome_assembly,_chromosome:_3	AUGUSTUS	start_codon	104162026	104162028	.	-	0	ID=g19388.t2.start1;Parent=g19388.t2;
OX451217.1_Phasia_obesa_genome_assembly,_chromosome:_3	AUGUSTUS	gene	104162032	104162262	.	-	.	ID=g19389;
OX451217.1_Phasia_obesa_genome_assembly,_chromosome:_3	AUGUSTUS	mRNA	104162032	104162262	0.99	-	.	ID=g19389.t1;Parent=g19389;
OX451217.1_Phasia_obesa_genome_assembly,_chromosome:_3	AUGUSTUS	stop_codon	104162032	104162034	.	-	0	ID=g19389.t1.stop1;Parent=g19389.t1;
OX451217.1_Phasia_obesa_genome_assembly,_chromosome:_3	AUGUSTUS	CDS	104162032	104162262	0.99	-	0	ID=g19389.t1.CDS1;Parent=g19389.t1;
OX451217.1_Phasia_obesa_genome_assembly,_chromosome:_3	AUGUSTUS	exon	104162032	104162262	.	-	.	ID=g19389.t1.exon1;Parent=g19389.t1;
OX451217.1_Phasia_obesa_genome_assembly,_chromosome:_3	AUGUSTUS	start_codon	104162260	104162262	.	-	0	ID=g19389.t1.start1;Parent=g19389.t1;
OX451217.1_Phasia_obesa_genome_assembly,_chromosome:_3	AUGUSTUS	gene	104162897	104165277	.	-	.	ID=g19390;
OX451217.1_Phasia_obesa_genome_assembly,_chromosome:_3	AUGUSTUS	mRNA	104162897	104165277	0.47	-	.	ID=g19390.t1;Parent=g19390;
OX451217.1_Phasia_obesa_genome_assembly,_chromosome:_3	AUGUSTUS	stop_codon	104162897	104162899	.	-	0	ID=g19390.t1.stop1;Parent=g19390.t1;
OX451217.1_Phasia_obesa_genome_assembly,_chromosome:_3	AUGUSTUS	CDS	104162897	104162931	0.88	-	2	ID=g19390.t1.CDS1;Parent=g19390.t1;
OX451217.1_Phasia_obesa_genome_assembly,_chromosome:_3	AUGUSTUS	exon	104162897	104162931	.	-	.	ID=g19390.t1.exon1;Parent=g19390.t1;
OX451217.1_Phasia_obesa_genome_assembly,_chromosome:_3	AUGUSTUS	intron	104162932	104163279	0.51	-	.	ID=g19390.t1.intron1;Parent=g19390.t1;
OX451217.1_Phasia_obesa_genome_assembly,_chromosome:_3	AUGUSTUS	CDS	104163280	104163631	0.49	-	0	ID=g19390.t1.CDS2;Parent=g19390.t1;
OX451217.1_Phasia_obesa_genome_assembly,_chromosome:_3	AUGUSTUS	exon	104163280	104163631	.	-	.	ID=g19390.t1.exon2;Parent=g19390.t1;
OX451217.1_Phasia_obesa_genome_assembly,_chromosome:_3	AUGUSTUS	intron	104163632	104163747	0.93	-	.	ID=g19390.t1.intron2;Parent=g19390.t1;
OX451217.1_Phasia_obesa_genome_assembly,_chromosome:_3	AUGUSTUS	CDS	104163748	104165277	0.9	-	0	ID=g19390.t1.CDS3;Parent=g19390.t1;
OX451217.1_Phasia_obesa_genome_assembly,_chromosome:_3	AUGUSTUS	exon	104163748	104165277	.	-	.	ID=g19390.t1.exon3;Parent=g19390.t1;
OX451217.1_Phasia_obesa_genome_assembly,_chromosome:_3	AUGUSTUS	start_codon	104165275	104165277	.	-	0	ID=g19390.t1.start1;Parent=g19390.t1;
OX451217.1_Phasia_obesa_genome_assembly,_chromosome:_3	AUGUSTUS	mRNA	104162897	104163975	0.33	-	.	ID=g19390.t2;Parent=g19390;
OX451217.1_Phasia_obesa_genome_assembly,_chromosome:_3	AUGUSTUS	stop_codon	104162897	104162899	.	-	0	ID=g19390.t2.stop1;Parent=g19390.t2;
OX451217.1_Phasia_obesa_genome_assembly,_chromosome:_3	AUGUSTUS	CDS	104162897	104162931	0.64	-	2	ID=g19390.t2.CDS1;Parent=g19390.t2;
OX451217.1_Phasia_obesa_genome_assembly,_chromosome:_3	AUGUSTUS	exon	104162897	104162931	.	-	.	ID=g19390.t2.exon1;Parent=g19390.t2;
OX451217.1_Phasia_obesa_genome_assembly,_chromosome:_3	AUGUSTUS	intron	104162932	104163579	0.42	-	.	ID=g19390.t2.intron1;Parent=g19390.t2;
OX451217.1_Phasia_obesa_genome_assembly,_chromosome:_3	AUGUSTUS	CDS	104163580	104163631	0.4	-	0	ID=g19390.t2.CDS2;Parent=g19390.t2;
OX451217.1_Phasia_obesa_genome_assembly,_chromosome:_3	AUGUSTUS	exon	104163580	104163631	.	-	.	ID=g19390.t2.exon2;Parent=g19390.t2;
OX451217.1_Phasia_obesa_genome_assembly,_chromosome:_3	AUGUSTUS	intron	104163632	104163747	0.56	-	.	ID=g19390.t2.intron2;Parent=g19390.t2;
OX451217.1_Phasia_obesa_genome_assembly,_chromosome:_3	AUGUSTUS	CDS	104163748	104163975	0.75	-	0	ID=g19390.t2.CDS3;Parent=g19390.t2;
OX451217.1_Phasia_obesa_genome_assembly,_chromosome:_3	AUGUSTUS	exon	104163748	104163975	.	-	.	ID=g19390.t2.exon3;Parent=g19390.t2;
OX451217.1_Phasia_obesa_genome_assembly,_chromosome:_3	AUGUSTUS	start_codon	104163973	104163975	.	-	0	ID=g19390.t2.start1;Parent=g19390.t2;
OX451217.1_Phasia_obesa_genome_assembly,_chromosome:_3	AUGUSTUS	gene	104165917	104167683	.	-	.	ID=g19391;
OX451217.1_Phasia_obesa_genome_assembly,_chromosome:_3	AUGUSTUS	mRNA	104165917	104167683	0.73	-	.	ID=g19391.t1;Parent=g19391;
OX451217.1_Phasia_obesa_genome_assembly,_chromosome:_3	AUGUSTUS	stop_codon	104165917	104165919	.	-	0	ID=g19391.t1.stop1;Parent=g19391.t1;
OX451217.1_Phasia_obesa_genome_assembly,_chromosome:_3	AUGUSTUS	CDS	104165917	104166146	1	-	2	ID=g19391.t1.CDS1;Parent=g19391.t1;
OX451217.1_Phasia_obesa_genome_assembly,_chromosome:_3	AUGUSTUS	exon	104165917	104166146	.	-	.	ID=g19391.t1.exon1;Parent=g19391.t1;
OX451217.1_Phasia_obesa_genome_assembly,_chromosome:_3	AUGUSTUS	intron	104166147	104167082	0.73	-	.	ID=g19391.t1.intron1;Parent=g19391.t1;
OX451217.1_Phasia_obesa_genome_assembly,_chromosome:_3	AUGUSTUS	CDS	104167083	104167683	0.73	-	0	ID=g19391.t1.CDS2;Parent=g19391.t1;
OX451217.1_Phasia_obesa_genome_assembly,_chromosome:_3	AUGUSTUS	exon	104167083	104167683	.	-	.	ID=g19391.t1.exon2;Parent=g19391.t1;
OX451217.1_Phasia_obesa_genome_assembly,_chromosome:_3	AUGUSTUS	start_codon	104167681	104167683	.	-	0	ID=g19391.t1.start1;Parent=g19391.t1;
OX451217.1_Phasia_obesa_genome_assembly,_chromosome:_3	AUGUSTUS	gene	104167930	104170673	.	-	.	ID=g19392;
OX451217.1_Phasia_obesa_genome_assembly,_chromosome:_3	AUGUSTUS	mRNA	104167930	104170673	0.06	-	.	ID=g19392.t1;Parent=g19392;
OX451217.1_Phasia_obesa_genome_assembly,_chromosome:_3	AUGUSTUS	stop_codon	104167930	104167932	.	-	0	ID=g19392.t1.stop1;Parent=g19392.t1;
OX451217.1_Phasia_obesa_genome_assembly,_chromosome:_3	AUGUSTUS	CDS	104167930	104167960	0.33	-	1	ID=g19392.t1.CDS1;Parent=g19392.t1;
OX451217.1_Phasia_obesa_genome_assembly,_chromosome:_3	AUGUSTUS	exon	104167930	104167960	.	-	.	ID=g19392.t1.exon1;Parent=g19392.t1;
OX451217.1_Phasia_obesa_genome_assembly,_chromosome:_3	AUGUSTUS	intron	104167961	104168295	0.3	-	.	ID=g19392.t1.intron1;Parent=g19392.t1;
OX451217.1_Phasia_obesa_genome_assembly,_chromosome:_3	AUGUSTUS	CDS	104168296	104169001	0.18	-	2	ID=g19392.t1.CDS2;Parent=g19392.t1;
OX451217.1_Phasia_obesa_genome_assembly,_chromosome:_3	AUGUSTUS	exon	104168296	104169001	.	-	.	ID=g19392.t1.exon2;Parent=g19392.t1;
OX451217.1_Phasia_obesa_genome_assembly,_chromosome:_3	AUGUSTUS	intron	104169002	104170181	0.3	-	.	ID=g19392.t1.intron2;Parent=g19392.t1;
OX451217.1_Phasia_obesa_genome_assembly,_chromosome:_3	AUGUSTUS	CDS	104170182	104170415	0.37	-	2	ID=g19392.t1.CDS3;Parent=g19392.t1;
OX451217.1_Phasia_obesa_genome_assembly,_chromosome:_3	AUGUSTUS	exon	104170182	104170415	.	-	.	ID=g19392.t1.exon3;Parent=g19392.t1;
OX451217.1_Phasia_obesa_genome_assembly,_chromosome:_3	AUGUSTUS	intron	104170416	104170525	0.48	-	.	ID=g19392.t1.intron3;Parent=g19392.t1;
OX451217.1_Phasia_obesa_genome_assembly,_chromosome:_3	AUGUSTUS	CDS	104170526	104170673	0.53	-	0	ID=g19392.t1.CDS4;Parent=g19392.t1;
OX451217.1_Phasia_obesa_genome_assembly,_chromosome:_3	AUGUSTUS	exon	104170526	104170673	.	-	.	ID=g19392.t1.exon4;Parent=g19392.t1;
OX451217.1_Phasia_obesa_genome_assembly,_chromosome:_3	AUGUSTUS	start_codon	104170671	104170673	.	-	0	ID=g19392.t1.start1;Parent=g19392.t1;
OX451217.1_Phasia_obesa_genome_assembly,_chromosome:_3	AUGUSTUS	gene	104170713	104171468	.	-	.	ID=g19393;
OX451217.1_Phasia_obesa_genome_assembly,_chromosome:_3	AUGUSTUS	mRNA	104170713	104171468	0.88	-	.	ID=g19393.t1;Parent=g19393;
OX451217.1_Phasia_obesa_genome_assembly,_chromosome:_3	AUGUSTUS	stop_codon	104170713	104170715	.	-	0	ID=g19393.t1.stop1;Parent=g19393.t1;
OX451217.1_Phasia_obesa_genome_assembly,_chromosome:_3	AUGUSTUS	CDS	104170713	104171468	0.88	-	0	ID=g19393.t1.CDS1;Parent=g19393.t1;
OX451217.1_Phasia_obesa_genome_assembly,_chromosome:_3	AUGUSTUS	exon	104170713	104171468	.	-	.	ID=g19393.t1.exon1;Parent=g19393.t1;
OX451217.1_Phasia_obesa_genome_assembly,_chromosome:_3	AUGUSTUS	start_codon	104171466	104171468	.	-	0	ID=g19393.t1.start1;Parent=g19393.t1;
OX451217.1_Phasia_obesa_genome_assembly,_chromosome:_3	AUGUSTUS	gene	104172672	104174264	.	-	.	ID=g19394;
OX451217.1_Phasia_obesa_genome_assembly,_chromosome:_3	AUGUSTUS	mRNA	104172672	104174264	0.97	-	.	ID=g19394.t1;Parent=g19394;
OX451217.1_Phasia_obesa_genome_assembly,_chromosome:_3	AUGUSTUS	stop_codon	104172672	104172674	.	-	0	ID=g19394.t1.stop1;Parent=g19394.t1;
OX451217.1_Phasia_obesa_genome_assembly,_chromosome:_3	AUGUSTUS	CDS	104172672	104174264	0.97	-	0	ID=g19394.t1.CDS1;Parent=g19394.t1;
OX451217.1_Phasia_obesa_genome_assembly,_chromosome:_3	AUGUSTUS	exon	104172672	104174264	.	-	.	ID=g19394.t1.exon1;Parent=g19394.t1;
OX451217.1_Phasia_obesa_genome_assembly,_chromosome:_3	AUGUSTUS	start_codon	104174262	104174264	.	-	0	ID=g19394.t1.start1;Parent=g19394.t1;
OX451217.1_Phasia_obesa_genome_assembly,_chromosome:_3	AUGUSTUS	gene	104174904	104176670	.	-	.	ID=g19395;
OX451217.1_Phasia_obesa_genome_assembly,_chromosome:_3	AUGUSTUS	mRNA	104174904	104176670	0.7	-	.	ID=g19395.t1;Parent=g19395;
OX451217.1_Phasia_obesa_genome_assembly,_chromosome:_3	AUGUSTUS	stop_codon	104174904	104174906	.	-	0	ID=g19395.t1.stop1;Parent=g19395.t1;
OX451217.1_Phasia_obesa_genome_assembly,_chromosome:_3	AUGUSTUS	CDS	104174904	104175133	0.99	-	2	ID=g19395.t1.CDS1;Parent=g19395.t1;
OX451217.1_Phasia_obesa_genome_assembly,_chromosome:_3	AUGUSTUS	exon	104174904	104175133	.	-	.	ID=g19395.t1.exon1;Parent=g19395.t1;
OX451217.1_Phasia_obesa_genome_assembly,_chromosome:_3	AUGUSTUS	intron	104175134	104176069	0.7	-	.	ID=g19395.t1.intron1;Parent=g19395.t1;
OX451217.1_Phasia_obesa_genome_assembly,_chromosome:_3	AUGUSTUS	CDS	104176070	104176670	0.71	-	0	ID=g19395.t1.CDS2;Parent=g19395.t1;
OX451217.1_Phasia_obesa_genome_assembly,_chromosome:_3	AUGUSTUS	exon	104176070	104176670	.	-	.	ID=g19395.t1.exon2;Parent=g19395.t1;
OX451217.1_Phasia_obesa_genome_assembly,_chromosome:_3	AUGUSTUS	start_codon	104176668	104176670	.	-	0	ID=g19395.t1.start1;Parent=g19395.t1;
OX451217.1_Phasia_obesa_genome_assembly,_chromosome:_3	AUGUSTUS	mRNA	104176027	104176670	0.46	-	.	ID=g19395.t2;Parent=g19395;
OX451217.1_Phasia_obesa_genome_assembly,_chromosome:_3	AUGUSTUS	stop_codon	104176027	104176029	.	-	0	ID=g19395.t2.stop1;Parent=g19395.t2;
OX451217.1_Phasia_obesa_genome_assembly,_chromosome:_3	AUGUSTUS	CDS	104176027	104176037	0.48	-	2	ID=g19395.t2.CDS1;Parent=g19395.t2;
OX451217.1_Phasia_obesa_genome_assembly,_chromosome:_3	AUGUSTUS	exon	104176027	104176037	.	-	.	ID=g19395.t2.exon1;Parent=g19395.t2;
OX451217.1_Phasia_obesa_genome_assembly,_chromosome:_3	AUGUSTUS	intron	104176038	104176150	0.46	-	.	ID=g19395.t2.intron1;Parent=g19395.t2;
OX451217.1_Phasia_obesa_genome_assembly,_chromosome:_3	AUGUSTUS	CDS	104176151	104176670	0.47	-	0	ID=g19395.t2.CDS2;Parent=g19395.t2;
OX451217.1_Phasia_obesa_genome_assembly,_chromosome:_3	AUGUSTUS	exon	104176151	104176670	.	-	.	ID=g19395.t2.exon2;Parent=g19395.t2;
OX451217.1_Phasia_obesa_genome_assembly,_chromosome:_3	AUGUSTUS	start_codon	104176668	104176670	.	-	0	ID=g19395.t2.start1;Parent=g19395.t2;
OX451217.1_Phasia_obesa_genome_assembly,_chromosome:_3	AUGUSTUS	gene	104179032	104179660	.	-	.	ID=g19396;
OX451217.1_Phasia_obesa_genome_assembly,_chromosome:_3	AUGUSTUS	mRNA	104179032	104179660	0.38	-	.	ID=g19396.t1;Parent=g19396;
OX451217.1_Phasia_obesa_genome_assembly,_chromosome:_3	AUGUSTUS	stop_codon	104179032	104179034	.	-	0	ID=g19396.t1.stop1;Parent=g19396.t1;
OX451217.1_Phasia_obesa_genome_assembly,_chromosome:_3	AUGUSTUS	CDS	104179032	104179402	0.52	-	2	ID=g19396.t1.CDS1;Parent=g19396.t1;
OX451217.1_Phasia_obesa_genome_assembly,_chromosome:_3	AUGUSTUS	exon	104179032	104179402	.	-	.	ID=g19396.t1.exon1;Parent=g19396.t1;
OX451217.1_Phasia_obesa_genome_assembly,_chromosome:_3	AUGUSTUS	intron	104179403	104179503	0.39	-	.	ID=g19396.t1.intron1;Parent=g19396.t1;
OX451217.1_Phasia_obesa_genome_assembly,_chromosome:_3	AUGUSTUS	CDS	104179504	104179660	0.74	-	0	ID=g19396.t1.CDS2;Parent=g19396.t1;
OX451217.1_Phasia_obesa_genome_assembly,_chromosome:_3	AUGUSTUS	exon	104179504	104179660	.	-	.	ID=g19396.t1.exon2;Parent=g19396.t1;
OX451217.1_Phasia_obesa_genome_assembly,_chromosome:_3	AUGUSTUS	start_codon	104179658	104179660	.	-	0	ID=g19396.t1.start1;Parent=g19396.t1;
OX451217.1_Phasia_obesa_genome_assembly,_chromosome:_3	AUGUSTUS	gene	104179700	104180455	.	-	.	ID=g19397;
OX451217.1_Phasia_obesa_genome_assembly,_chromosome:_3	AUGUSTUS	mRNA	104179700	104180455	1	-	.	ID=g19397.t1;Parent=g19397;
OX451217.1_Phasia_obesa_genome_assembly,_chromosome:_3	AUGUSTUS	stop_codon	104179700	104179702	.	-	0	ID=g19397.t1.stop1;Parent=g19397.t1;
OX451217.1_Phasia_obesa_genome_assembly,_chromosome:_3	AUGUSTUS	CDS	104179700	104180455	1	-	0	ID=g19397.t1.CDS1;Parent=g19397.t1;
OX451217.1_Phasia_obesa_genome_assembly,_chromosome:_3	AUGUSTUS	exon	104179700	104180455	.	-	.	ID=g19397.t1.exon1;Parent=g19397.t1;
OX451217.1_Phasia_obesa_genome_assembly,_chromosome:_3	AUGUSTUS	start_codon	104180453	104180455	.	-	0	ID=g19397.t1.start1;Parent=g19397.t1;
OX451217.1_Phasia_obesa_genome_assembly,_chromosome:_3	AUGUSTUS	gene	104184974	104190527	.	-	.	ID=g19398;
OX451217.1_Phasia_obesa_genome_assembly,_chromosome:_3	AUGUSTUS	mRNA	104184974	104190527	1	-	.	ID=g19398.t1;Parent=g19398;
OX451217.1_Phasia_obesa_genome_assembly,_chromosome:_3	AUGUSTUS	stop_codon	104184974	104184976	.	-	0	ID=g19398.t1.stop1;Parent=g19398.t1;
OX451217.1_Phasia_obesa_genome_assembly,_chromosome:_3	AUGUSTUS	CDS	104184974	104185145	1	-	1	ID=g19398.t1.CDS1;Parent=g19398.t1;
OX451217.1_Phasia_obesa_genome_assembly,_chromosome:_3	AUGUSTUS	exon	104184974	104185145	.	-	.	ID=g19398.t1.exon1;Parent=g19398.t1;
OX451217.1_Phasia_obesa_genome_assembly,_chromosome:_3	AUGUSTUS	intron	104185146	104188736	1	-	.	ID=g19398.t1.intron1;Parent=g19398.t1;
OX451217.1_Phasia_obesa_genome_assembly,_chromosome:_3	AUGUSTUS	CDS	104188737	104189010	1	-	2	ID=g19398.t1.CDS2;Parent=g19398.t1;
OX451217.1_Phasia_obesa_genome_assembly,_chromosome:_3	AUGUSTUS	exon	104188737	104189010	.	-	.	ID=g19398.t1.exon2;Parent=g19398.t1;
OX451217.1_Phasia_obesa_genome_assembly,_chromosome:_3	AUGUSTUS	intron	104189011	104189082	1	-	.	ID=g19398.t1.intron2;Parent=g19398.t1;
OX451217.1_Phasia_obesa_genome_assembly,_chromosome:_3	AUGUSTUS	CDS	104189083	104189248	1	-	0	ID=g19398.t1.CDS3;Parent=g19398.t1;
OX451217.1_Phasia_obesa_genome_assembly,_chromosome:_3	AUGUSTUS	exon	104189083	104189248	.	-	.	ID=g19398.t1.exon3;Parent=g19398.t1;
OX451217.1_Phasia_obesa_genome_assembly,_chromosome:_3	AUGUSTUS	intron	104189249	104189310	1	-	.	ID=g19398.t1.intron3;Parent=g19398.t1;
OX451217.1_Phasia_obesa_genome_assembly,_chromosome:_3	AUGUSTUS	CDS	104189311	104189495	1	-	2	ID=g19398.t1.CDS4;Parent=g19398.t1;
OX451217.1_Phasia_obesa_genome_assembly,_chromosome:_3	AUGUSTUS	exon	104189311	104189495	.	-	.	ID=g19398.t1.exon4;Parent=g19398.t1;
OX451217.1_Phasia_obesa_genome_assembly,_chromosome:_3	AUGUSTUS	intron	104189496	104189559	1	-	.	ID=g19398.t1.intron4;Parent=g19398.t1;
OX451217.1_Phasia_obesa_genome_assembly,_chromosome:_3	AUGUSTUS	CDS	104189560	104190162	1	-	2	ID=g19398.t1.CDS5;Parent=g19398.t1;
OX451217.1_Phasia_obesa_genome_assembly,_chromosome:_3	AUGUSTUS	exon	104189560	104190162	.	-	.	ID=g19398.t1.exon5;Parent=g19398.t1;
OX451217.1_Phasia_obesa_genome_assembly,_chromosome:_3	AUGUSTUS	intron	104190163	104190274	1	-	.	ID=g19398.t1.intron5;Parent=g19398.t1;
OX451217.1_Phasia_obesa_genome_assembly,_chromosome:_3	AUGUSTUS	CDS	104190275	104190359	1	-	0	ID=g19398.t1.CDS6;Parent=g19398.t1;
OX451217.1_Phasia_obesa_genome_assembly,_chromosome:_3	AUGUSTUS	exon	104190275	104190359	.	-	.	ID=g19398.t1.exon6;Parent=g19398.t1;
OX451217.1_Phasia_obesa_genome_assembly,_chromosome:_3	AUGUSTUS	intron	104190360	104190434	1	-	.	ID=g19398.t1.intron6;Parent=g19398.t1;
OX451217.1_Phasia_obesa_genome_assembly,_chromosome:_3	AUGUSTUS	CDS	104190435	104190527	1	-	0	ID=g19398.t1.CDS7;Parent=g19398.t1;
OX451217.1_Phasia_obesa_genome_assembly,_chromosome:_3	AUGUSTUS	exon	104190435	104190527	.	-	.	ID=g19398.t1.exon7;Parent=g19398.t1;
OX451217.1_Phasia_obesa_genome_assembly,_chromosome:_3	AUGUSTUS	start_codon	104190525	104190527	.	-	0	ID=g19398.t1.start1;Parent=g19398.t1;
OX451217.1_Phasia_obesa_genome_assembly,_chromosome:_3	AUGUSTUS	gene	104190621	104193026	.	-	.	ID=g19399;
OX451217.1_Phasia_obesa_genome_assembly,_chromosome:_3	AUGUSTUS	mRNA	104190621	104193026	1	-	.	ID=g19399.t1;Parent=g19399;
OX451217.1_Phasia_obesa_genome_assembly,_chromosome:_3	AUGUSTUS	stop_codon	104190621	104190623	.	-	0	ID=g19399.t1.stop1;Parent=g19399.t1;
OX451217.1_Phasia_obesa_genome_assembly,_chromosome:_3	AUGUSTUS	CDS	104190621	104193026	1	-	0	ID=g19399.t1.CDS1;Parent=g19399.t1;
OX451217.1_Phasia_obesa_genome_assembly,_chromosome:_3	AUGUSTUS	exon	104190621	104193026	.	-	.	ID=g19399.t1.exon1;Parent=g19399.t1;
OX451217.1_Phasia_obesa_genome_assembly,_chromosome:_3	AUGUSTUS	start_codon	104193024	104193026	.	-	0	ID=g19399.t1.start1;Parent=g19399.t1;
OX451217.1_Phasia_obesa_genome_assembly,_chromosome:_3	AUGUSTUS	gene	104202753	104203783	.	-	.	ID=g19400;
OX451217.1_Phasia_obesa_genome_assembly,_chromosome:_3	AUGUSTUS	mRNA	104202753	104203783	1	-	.	ID=g19400.t1;Parent=g19400;
OX451217.1_Phasia_obesa_genome_assembly,_chromosome:_3	AUGUSTUS	stop_codon	104202753	104202755	.	-	0	ID=g19400.t1.stop1;Parent=g19400.t1;
OX451217.1_Phasia_obesa_genome_assembly,_chromosome:_3	AUGUSTUS	CDS	104202753	104203012	1	-	2	ID=g19400.t1.CDS1;Parent=g19400.t1;
OX451217.1_Phasia_obesa_genome_assembly,_chromosome:_3	AUGUSTUS	exon	104202753	104203012	.	-	.	ID=g19400.t1.exon1;Parent=g19400.t1;
OX451217.1_Phasia_obesa_genome_assembly,_chromosome:_3	AUGUSTUS	intron	104203013	104203130	1	-	.	ID=g19400.t1.intron1;Parent=g19400.t1;
OX451217.1_Phasia_obesa_genome_assembly,_chromosome:_3	AUGUSTUS	CDS	104203131	104203275	1	-	0	ID=g19400.t1.CDS2;Parent=g19400.t1;
OX451217.1_Phasia_obesa_genome_assembly,_chromosome:_3	AUGUSTUS	exon	104203131	104203275	.	-	.	ID=g19400.t1.exon2;Parent=g19400.t1;
OX451217.1_Phasia_obesa_genome_assembly,_chromosome:_3	AUGUSTUS	intron	104203276	104203399	1	-	.	ID=g19400.t1.intron2;Parent=g19400.t1;
OX451217.1_Phasia_obesa_genome_assembly,_chromosome:_3	AUGUSTUS	CDS	104203400	104203783	1	-	0	ID=g19400.t1.CDS3;Parent=g19400.t1;
OX451217.1_Phasia_obesa_genome_assembly,_chromosome:_3	AUGUSTUS	exon	104203400	104203783	.	-	.	ID=g19400.t1.exon3;Parent=g19400.t1;
OX451217.1_Phasia_obesa_genome_assembly,_chromosome:_3	AUGUSTUS	start_codon	104203781	104203783	.	-	0	ID=g19400.t1.start1;Parent=g19400.t1;
OX451217.1_Phasia_obesa_genome_assembly,_chromosome:_3	AUGUSTUS	gene	104205189	104205551	.	-	.	ID=g19401;
OX451217.1_Phasia_obesa_genome_assembly,_chromosome:_3	AUGUSTUS	mRNA	104205189	104205551	0.61	-	.	ID=g19401.t1;Parent=g19401;
OX451217.1_Phasia_obesa_genome_assembly,_chromosome:_3	AUGUSTUS	stop_codon	104205189	104205191	.	-	0	ID=g19401.t1.stop1;Parent=g19401.t1;
OX451217.1_Phasia_obesa_genome_assembly,_chromosome:_3	AUGUSTUS	CDS	104205189	104205551	0.61	-	0	ID=g19401.t1.CDS1;Parent=g19401.t1;
OX451217.1_Phasia_obesa_genome_assembly,_chromosome:_3	AUGUSTUS	exon	104205189	104205551	.	-	.	ID=g19401.t1.exon1;Parent=g19401.t1;
OX451217.1_Phasia_obesa_genome_assembly,_chromosome:_3	AUGUSTUS	start_codon	104205549	104205551	.	-	0	ID=g19401.t1.start1;Parent=g19401.t1;
OX451217.1_Phasia_obesa_genome_assembly,_chromosome:_3	AUGUSTUS	gene	104205807	104206451	.	-	.	ID=g19402;
OX451217.1_Phasia_obesa_genome_assembly,_chromosome:_3	AUGUSTUS	mRNA	104205807	104206451	1	-	.	ID=g19402.t1;Parent=g19402;
OX451217.1_Phasia_obesa_genome_assembly,_chromosome:_3	AUGUSTUS	stop_codon	104205807	104205809	.	-	0	ID=g19402.t1.stop1;Parent=g19402.t1;
OX451217.1_Phasia_obesa_genome_assembly,_chromosome:_3	AUGUSTUS	CDS	104205807	104206102	1	-	2	ID=g19402.t1.CDS1;Parent=g19402.t1;
OX451217.1_Phasia_obesa_genome_assembly,_chromosome:_3	AUGUSTUS	exon	104205807	104206102	.	-	.	ID=g19402.t1.exon1;Parent=g19402.t1;
OX451217.1_Phasia_obesa_genome_assembly,_chromosome:_3	AUGUSTUS	intron	104206103	104206171	1	-	.	ID=g19402.t1.intron1;Parent=g19402.t1;
OX451217.1_Phasia_obesa_genome_assembly,_chromosome:_3	AUGUSTUS	CDS	104206172	104206451	1	-	0	ID=g19402.t1.CDS2;Parent=g19402.t1;
OX451217.1_Phasia_obesa_genome_assembly,_chromosome:_3	AUGUSTUS	exon	104206172	104206451	.	-	.	ID=g19402.t1.exon2;Parent=g19402.t1;
OX451217.1_Phasia_obesa_genome_assembly,_chromosome:_3	AUGUSTUS	start_codon	104206449	104206451	.	-	0	ID=g19402.t1.start1;Parent=g19402.t1;
OX451217.1_Phasia_obesa_genome_assembly,_chromosome:_3	AUGUSTUS	gene	104207316	104208197	.	-	.	ID=g19403;
OX451217.1_Phasia_obesa_genome_assembly,_chromosome:_3	AUGUSTUS	mRNA	104207316	104208197	1	-	.	ID=g19403.t1;Parent=g19403;
OX451217.1_Phasia_obesa_genome_assembly,_chromosome:_3	AUGUSTUS	stop_codon	104207316	104207318	.	-	0	ID=g19403.t1.stop1;Parent=g19403.t1;
OX451217.1_Phasia_obesa_genome_assembly,_chromosome:_3	AUGUSTUS	CDS	104207316	104208197	1	-	0	ID=g19403.t1.CDS1;Parent=g19403.t1;
OX451217.1_Phasia_obesa_genome_assembly,_chromosome:_3	AUGUSTUS	exon	104207316	104208197	.	-	.	ID=g19403.t1.exon1;Parent=g19403.t1;
OX451217.1_Phasia_obesa_genome_assembly,_chromosome:_3	AUGUSTUS	start_codon	104208195	104208197	.	-	0	ID=g19403.t1.start1;Parent=g19403.t1;
OX451217.1_Phasia_obesa_genome_assembly,_chromosome:_3	AUGUSTUS	gene	104208228	104208707	.	-	.	ID=g19404;
OX451217.1_Phasia_obesa_genome_assembly,_chromosome:_3	AUGUSTUS	mRNA	104208228	104208707	1	-	.	ID=g19404.t1;Parent=g19404;
OX451217.1_Phasia_obesa_genome_assembly,_chromosome:_3	AUGUSTUS	stop_codon	104208228	104208230	.	-	0	ID=g19404.t1.stop1;Parent=g19404.t1;
OX451217.1_Phasia_obesa_genome_assembly,_chromosome:_3	AUGUSTUS	CDS	104208228	104208707	1	-	0	ID=g19404.t1.CDS1;Parent=g19404.t1;
OX451217.1_Phasia_obesa_genome_assembly,_chromosome:_3	AUGUSTUS	exon	104208228	104208707	.	-	.	ID=g19404.t1.exon1;Parent=g19404.t1;
OX451217.1_Phasia_obesa_genome_assembly,_chromosome:_3	AUGUSTUS	start_codon	104208705	104208707	.	-	0	ID=g19404.t1.start1;Parent=g19404.t1;
OX451217.1_Phasia_obesa_genome_assembly,_chromosome:_3	AUGUSTUS	gene	104220897	104221575	.	+	.	ID=g19405;
OX451217.1_Phasia_obesa_genome_assembly,_chromosome:_3	AUGUSTUS	mRNA	104220897	104221575	0.74	+	.	ID=g19405.t1;Parent=g19405;
OX451217.1_Phasia_obesa_genome_assembly,_chromosome:_3	AUGUSTUS	start_codon	104220897	104220899	.	+	0	ID=g19405.t1.start1;Parent=g19405.t1;
OX451217.1_Phasia_obesa_genome_assembly,_chromosome:_3	AUGUSTUS	CDS	104220897	104221029	1	+	0	ID=g19405.t1.CDS1;Parent=g19405.t1;
OX451217.1_Phasia_obesa_genome_assembly,_chromosome:_3	AUGUSTUS	exon	104220897	104221029	.	+	.	ID=g19405.t1.exon1;Parent=g19405.t1;
OX451217.1_Phasia_obesa_genome_assembly,_chromosome:_3	AUGUSTUS	intron	104221030	104221213	0.74	+	.	ID=g19405.t1.intron1;Parent=g19405.t1;
OX451217.1_Phasia_obesa_genome_assembly,_chromosome:_3	AUGUSTUS	CDS	104221214	104221575	0.74	+	2	ID=g19405.t1.CDS2;Parent=g19405.t1;
OX451217.1_Phasia_obesa_genome_assembly,_chromosome:_3	AUGUSTUS	exon	104221214	104221575	.	+	.	ID=g19405.t1.exon2;Parent=g19405.t1;
OX451217.1_Phasia_obesa_genome_assembly,_chromosome:_3	AUGUSTUS	stop_codon	104221573	104221575	.	+	0	ID=g19405.t1.stop1;Parent=g19405.t1;
OX451217.1_Phasia_obesa_genome_assembly,_chromosome:_3	AUGUSTUS	gene	104222619	104223861	.	-	.	ID=g19406;
OX451217.1_Phasia_obesa_genome_assembly,_chromosome:_3	AUGUSTUS	mRNA	104222619	104223861	1	-	.	ID=g19406.t1;Parent=g19406;
OX451217.1_Phasia_obesa_genome_assembly,_chromosome:_3	AUGUSTUS	stop_codon	104222619	104222621	.	-	0	ID=g19406.t1.stop1;Parent=g19406.t1;
OX451217.1_Phasia_obesa_genome_assembly,_chromosome:_3	AUGUSTUS	CDS	104222619	104223205	1	-	2	ID=g19406.t1.CDS1;Parent=g19406.t1;
OX451217.1_Phasia_obesa_genome_assembly,_chromosome:_3	AUGUSTUS	exon	104222619	104223205	.	-	.	ID=g19406.t1.exon1;Parent=g19406.t1;
OX451217.1_Phasia_obesa_genome_assembly,_chromosome:_3	AUGUSTUS	intron	104223206	104223298	1	-	.	ID=g19406.t1.intron1;Parent=g19406.t1;
OX451217.1_Phasia_obesa_genome_assembly,_chromosome:_3	AUGUSTUS	CDS	104223299	104223666	1	-	1	ID=g19406.t1.CDS2;Parent=g19406.t1;
OX451217.1_Phasia_obesa_genome_assembly,_chromosome:_3	AUGUSTUS	exon	104223299	104223666	.	-	.	ID=g19406.t1.exon2;Parent=g19406.t1;
OX451217.1_Phasia_obesa_genome_assembly,_chromosome:_3	AUGUSTUS	intron	104223667	104223724	1	-	.	ID=g19406.t1.intron2;Parent=g19406.t1;
OX451217.1_Phasia_obesa_genome_assembly,_chromosome:_3	AUGUSTUS	CDS	104223725	104223861	1	-	0	ID=g19406.t1.CDS3;Parent=g19406.t1;
OX451217.1_Phasia_obesa_genome_assembly,_chromosome:_3	AUGUSTUS	exon	104223725	104223861	.	-	.	ID=g19406.t1.exon3;Parent=g19406.t1;
OX451217.1_Phasia_obesa_genome_assembly,_chromosome:_3	AUGUSTUS	start_codon	104223859	104223861	.	-	0	ID=g19406.t1.start1;Parent=g19406.t1;
OX451217.1_Phasia_obesa_genome_assembly,_chromosome:_3	AUGUSTUS	gene	104242105	104242569	.	-	.	ID=g19407;
OX451217.1_Phasia_obesa_genome_assembly,_chromosome:_3	AUGUSTUS	mRNA	104242105	104242569	0.72	-	.	ID=g19407.t1;Parent=g19407;
OX451217.1_Phasia_obesa_genome_assembly,_chromosome:_3	AUGUSTUS	stop_codon	104242105	104242107	.	-	0	ID=g19407.t1.stop1;Parent=g19407.t1;
OX451217.1_Phasia_obesa_genome_assembly,_chromosome:_3	AUGUSTUS	CDS	104242105	104242569	0.72	-	0	ID=g19407.t1.CDS1;Parent=g19407.t1;
OX451217.1_Phasia_obesa_genome_assembly,_chromosome:_3	AUGUSTUS	exon	104242105	104242569	.	-	.	ID=g19407.t1.exon1;Parent=g19407.t1;
OX451217.1_Phasia_obesa_genome_assembly,_chromosome:_3	AUGUSTUS	start_codon	104242567	104242569	.	-	0	ID=g19407.t1.start1;Parent=g19407.t1;
OX451217.1_Phasia_obesa_genome_assembly,_chromosome:_3	AUGUSTUS	gene	104261641	104265607	.	-	.	ID=g19408;
OX451217.1_Phasia_obesa_genome_assembly,_chromosome:_3	AUGUSTUS	mRNA	104261641	104265607	0.72	-	.	ID=g19408.t1;Parent=g19408;
OX451217.1_Phasia_obesa_genome_assembly,_chromosome:_3	AUGUSTUS	stop_codon	104261641	104261643	.	-	0	ID=g19408.t1.stop1;Parent=g19408.t1;
OX451217.1_Phasia_obesa_genome_assembly,_chromosome:_3	AUGUSTUS	CDS	104261641	104261665	0.99	-	1	ID=g19408.t1.CDS1;Parent=g19408.t1;
OX451217.1_Phasia_obesa_genome_assembly,_chromosome:_3	AUGUSTUS	exon	104261641	104261665	.	-	.	ID=g19408.t1.exon1;Parent=g19408.t1;
OX451217.1_Phasia_obesa_genome_assembly,_chromosome:_3	AUGUSTUS	intron	104261666	104261717	0.98	-	.	ID=g19408.t1.intron1;Parent=g19408.t1;
OX451217.1_Phasia_obesa_genome_assembly,_chromosome:_3	AUGUSTUS	CDS	104261718	104263421	0.73	-	1	ID=g19408.t1.CDS2;Parent=g19408.t1;
OX451217.1_Phasia_obesa_genome_assembly,_chromosome:_3	AUGUSTUS	exon	104261718	104263421	.	-	.	ID=g19408.t1.exon2;Parent=g19408.t1;
OX451217.1_Phasia_obesa_genome_assembly,_chromosome:_3	AUGUSTUS	intron	104263422	104263543	0.73	-	.	ID=g19408.t1.intron2;Parent=g19408.t1;
OX451217.1_Phasia_obesa_genome_assembly,_chromosome:_3	AUGUSTUS	CDS	104263544	104264318	0.92	-	2	ID=g19408.t1.CDS3;Parent=g19408.t1;
OX451217.1_Phasia_obesa_genome_assembly,_chromosome:_3	AUGUSTUS	exon	104263544	104264318	.	-	.	ID=g19408.t1.exon3;Parent=g19408.t1;
OX451217.1_Phasia_obesa_genome_assembly,_chromosome:_3	AUGUSTUS	intron	104264319	104264409	1	-	.	ID=g19408.t1.intron3;Parent=g19408.t1;
OX451217.1_Phasia_obesa_genome_assembly,_chromosome:_3	AUGUSTUS	CDS	104264410	104265607	1	-	0	ID=g19408.t1.CDS4;Parent=g19408.t1;
OX451217.1_Phasia_obesa_genome_assembly,_chromosome:_3	AUGUSTUS	exon	104264410	104265607	.	-	.	ID=g19408.t1.exon4;Parent=g19408.t1;
OX451217.1_Phasia_obesa_genome_assembly,_chromosome:_3	AUGUSTUS	start_codon	104265605	104265607	.	-	0	ID=g19408.t1.start1;Parent=g19408.t1;
OX451217.1_Phasia_obesa_genome_assembly,_chromosome:_3	AUGUSTUS	mRNA	104261641	104264416	0.8	-	.	ID=g19408.t2;Parent=g19408;
OX451217.1_Phasia_obesa_genome_assembly,_chromosome:_3	AUGUSTUS	stop_codon	104261641	104261643	.	-	0	ID=g19408.t2.stop1;Parent=g19408.t2;
OX451217.1_Phasia_obesa_genome_assembly,_chromosome:_3	AUGUSTUS	CDS	104261641	104261665	0.99	-	1	ID=g19408.t2.CDS1;Parent=g19408.t2;
OX451217.1_Phasia_obesa_genome_assembly,_chromosome:_3	AUGUSTUS	exon	104261641	104261665	.	-	.	ID=g19408.t2.exon1;Parent=g19408.t2;
OX451217.1_Phasia_obesa_genome_assembly,_chromosome:_3	AUGUSTUS	intron	104261666	104263543	0.94	-	.	ID=g19408.t2.intron1;Parent=g19408.t2;
OX451217.1_Phasia_obesa_genome_assembly,_chromosome:_3	AUGUSTUS	CDS	104263544	104264318	0.88	-	2	ID=g19408.t2.CDS2;Parent=g19408.t2;
OX451217.1_Phasia_obesa_genome_assembly,_chromosome:_3	AUGUSTUS	exon	104263544	104264318	.	-	.	ID=g19408.t2.exon2;Parent=g19408.t2;
OX451217.1_Phasia_obesa_genome_assembly,_chromosome:_3	AUGUSTUS	intron	104264319	104264409	0.8	-	.	ID=g19408.t2.intron2;Parent=g19408.t2;
OX451217.1_Phasia_obesa_genome_assembly,_chromosome:_3	AUGUSTUS	CDS	104264410	104264416	0.8	-	0	ID=g19408.t2.CDS3;Parent=g19408.t2;
OX451217.1_Phasia_obesa_genome_assembly,_chromosome:_3	AUGUSTUS	exon	104264410	104264416	.	-	.	ID=g19408.t2.exon3;Parent=g19408.t2;
OX451217.1_Phasia_obesa_genome_assembly,_chromosome:_3	AUGUSTUS	start_codon	104264414	104264416	.	-	0	ID=g19408.t2.start1;Parent=g19408.t2;
OX451217.1_Phasia_obesa_genome_assembly,_chromosome:_3	AUGUSTUS	gene	104317810	104318010	.	-	.	ID=g19409;
OX451217.1_Phasia_obesa_genome_assembly,_chromosome:_3	AUGUSTUS	mRNA	104317810	104318010	1	-	.	ID=g19409.t1;Parent=g19409;
OX451217.1_Phasia_obesa_genome_assembly,_chromosome:_3	AUGUSTUS	stop_codon	104317810	104317812	.	-	0	ID=g19409.t1.stop1;Parent=g19409.t1;
OX451217.1_Phasia_obesa_genome_assembly,_chromosome:_3	AUGUSTUS	CDS	104317810	104318010	1	-	0	ID=g19409.t1.CDS1;Parent=g19409.t1;
OX451217.1_Phasia_obesa_genome_assembly,_chromosome:_3	AUGUSTUS	exon	104317810	104318010	.	-	.	ID=g19409.t1.exon1;Parent=g19409.t1;
OX451217.1_Phasia_obesa_genome_assembly,_chromosome:_3	AUGUSTUS	start_codon	104318008	104318010	.	-	0	ID=g19409.t1.start1;Parent=g19409.t1;
OX451217.1_Phasia_obesa_genome_assembly,_chromosome:_3	AUGUSTUS	gene	104321445	104323035	.	+	.	ID=g19410;
OX451217.1_Phasia_obesa_genome_assembly,_chromosome:_3	AUGUSTUS	mRNA	104321445	104323035	0.34	+	.	ID=g19410.t1;Parent=g19410;
OX451217.1_Phasia_obesa_genome_assembly,_chromosome:_3	AUGUSTUS	start_codon	104321445	104321447	.	+	0	ID=g19410.t1.start1;Parent=g19410.t1;
OX451217.1_Phasia_obesa_genome_assembly,_chromosome:_3	AUGUSTUS	CDS	104321445	104322353	0.44	+	0	ID=g19410.t1.CDS1;Parent=g19410.t1;
OX451217.1_Phasia_obesa_genome_assembly,_chromosome:_3	AUGUSTUS	exon	104321445	104322353	.	+	.	ID=g19410.t1.exon1;Parent=g19410.t1;
OX451217.1_Phasia_obesa_genome_assembly,_chromosome:_3	AUGUSTUS	intron	104322354	104322408	0.71	+	.	ID=g19410.t1.intron1;Parent=g19410.t1;
OX451217.1_Phasia_obesa_genome_assembly,_chromosome:_3	AUGUSTUS	CDS	104322409	104322601	0.61	+	0	ID=g19410.t1.CDS2;Parent=g19410.t1;
OX451217.1_Phasia_obesa_genome_assembly,_chromosome:_3	AUGUSTUS	exon	104322409	104322601	.	+	.	ID=g19410.t1.exon2;Parent=g19410.t1;
OX451217.1_Phasia_obesa_genome_assembly,_chromosome:_3	AUGUSTUS	intron	104322602	104322661	0.72	+	.	ID=g19410.t1.intron2;Parent=g19410.t1;
OX451217.1_Phasia_obesa_genome_assembly,_chromosome:_3	AUGUSTUS	CDS	104322662	104323035	0.95	+	2	ID=g19410.t1.CDS3;Parent=g19410.t1;
OX451217.1_Phasia_obesa_genome_assembly,_chromosome:_3	AUGUSTUS	exon	104322662	104323035	.	+	.	ID=g19410.t1.exon3;Parent=g19410.t1;
OX451217.1_Phasia_obesa_genome_assembly,_chromosome:_3	AUGUSTUS	stop_codon	104323033	104323035	.	+	0	ID=g19410.t1.stop1;Parent=g19410.t1;
OX451217.1_Phasia_obesa_genome_assembly,_chromosome:_3	AUGUSTUS	gene	104326645	104327010	.	+	.	ID=g19411;
OX451217.1_Phasia_obesa_genome_assembly,_chromosome:_3	AUGUSTUS	mRNA	104326645	104327010	0.99	+	.	ID=g19411.t1;Parent=g19411;
OX451217.1_Phasia_obesa_genome_assembly,_chromosome:_3	AUGUSTUS	start_codon	104326645	104326647	.	+	0	ID=g19411.t1.start1;Parent=g19411.t1;
OX451217.1_Phasia_obesa_genome_assembly,_chromosome:_3	AUGUSTUS	CDS	104326645	104327010	0.99	+	0	ID=g19411.t1.CDS1;Parent=g19411.t1;
OX451217.1_Phasia_obesa_genome_assembly,_chromosome:_3	AUGUSTUS	exon	104326645	104327010	.	+	.	ID=g19411.t1.exon1;Parent=g19411.t1;
OX451217.1_Phasia_obesa_genome_assembly,_chromosome:_3	AUGUSTUS	stop_codon	104327008	104327010	.	+	0	ID=g19411.t1.stop1;Parent=g19411.t1;
OX451217.1_Phasia_obesa_genome_assembly,_chromosome:_3	AUGUSTUS	gene	104327602	104328012	.	+	.	ID=g19412;
OX451217.1_Phasia_obesa_genome_assembly,_chromosome:_3	AUGUSTUS	mRNA	104327602	104328012	0.98	+	.	ID=g19412.t1;Parent=g19412;
OX451217.1_Phasia_obesa_genome_assembly,_chromosome:_3	AUGUSTUS	start_codon	104327602	104327604	.	+	0	ID=g19412.t1.start1;Parent=g19412.t1;
OX451217.1_Phasia_obesa_genome_assembly,_chromosome:_3	AUGUSTUS	CDS	104327602	104328012	0.98	+	0	ID=g19412.t1.CDS1;Parent=g19412.t1;
OX451217.1_Phasia_obesa_genome_assembly,_chromosome:_3	AUGUSTUS	exon	104327602	104328012	.	+	.	ID=g19412.t1.exon1;Parent=g19412.t1;
OX451217.1_Phasia_obesa_genome_assembly,_chromosome:_3	AUGUSTUS	stop_codon	104328010	104328012	.	+	0	ID=g19412.t1.stop1;Parent=g19412.t1;
OX451217.1_Phasia_obesa_genome_assembly,_chromosome:_3	AUGUSTUS	gene	104347820	104348068	.	-	.	ID=g19413;
OX451217.1_Phasia_obesa_genome_assembly,_chromosome:_3	AUGUSTUS	mRNA	104347820	104348068	0.75	-	.	ID=g19413.t1;Parent=g19413;
OX451217.1_Phasia_obesa_genome_assembly,_chromosome:_3	AUGUSTUS	stop_codon	104347820	104347822	.	-	0	ID=g19413.t1.stop1;Parent=g19413.t1;
OX451217.1_Phasia_obesa_genome_assembly,_chromosome:_3	AUGUSTUS	CDS	104347820	104348068	0.75	-	0	ID=g19413.t1.CDS1;Parent=g19413.t1;
OX451217.1_Phasia_obesa_genome_assembly,_chromosome:_3	AUGUSTUS	exon	104347820	104348068	.	-	.	ID=g19413.t1.exon1;Parent=g19413.t1;
OX451217.1_Phasia_obesa_genome_assembly,_chromosome:_3	AUGUSTUS	start_codon	104348066	104348068	.	-	0	ID=g19413.t1.start1;Parent=g19413.t1;
OX451217.1_Phasia_obesa_genome_assembly,_chromosome:_3	AUGUSTUS	gene	104366478	104366948	.	-	.	ID=g19414;
OX451217.1_Phasia_obesa_genome_assembly,_chromosome:_3	AUGUSTUS	mRNA	104366478	104366948	1	-	.	ID=g19414.t1;Parent=g19414;
OX451217.1_Phasia_obesa_genome_assembly,_chromosome:_3	AUGUSTUS	stop_codon	104366478	104366480	.	-	0	ID=g19414.t1.stop1;Parent=g19414.t1;
OX451217.1_Phasia_obesa_genome_assembly,_chromosome:_3	AUGUSTUS	CDS	104366478	104366948	1	-	0	ID=g19414.t1.CDS1;Parent=g19414.t1;
OX451217.1_Phasia_obesa_genome_assembly,_chromosome:_3	AUGUSTUS	exon	104366478	104366948	.	-	.	ID=g19414.t1.exon1;Parent=g19414.t1;
OX451217.1_Phasia_obesa_genome_assembly,_chromosome:_3	AUGUSTUS	start_codon	104366946	104366948	.	-	0	ID=g19414.t1.start1;Parent=g19414.t1;
OX451217.1_Phasia_obesa_genome_assembly,_chromosome:_3	AUGUSTUS	gene	104388926	104390503	.	+	.	ID=g19415;
OX451217.1_Phasia_obesa_genome_assembly,_chromosome:_3	AUGUSTUS	mRNA	104388926	104390503	1	+	.	ID=g19415.t1;Parent=g19415;
OX451217.1_Phasia_obesa_genome_assembly,_chromosome:_3	AUGUSTUS	start_codon	104388926	104388928	.	+	0	ID=g19415.t1.start1;Parent=g19415.t1;
OX451217.1_Phasia_obesa_genome_assembly,_chromosome:_3	AUGUSTUS	CDS	104388926	104390503	1	+	0	ID=g19415.t1.CDS1;Parent=g19415.t1;
OX451217.1_Phasia_obesa_genome_assembly,_chromosome:_3	AUGUSTUS	exon	104388926	104390503	.	+	.	ID=g19415.t1.exon1;Parent=g19415.t1;
OX451217.1_Phasia_obesa_genome_assembly,_chromosome:_3	AUGUSTUS	stop_codon	104390501	104390503	.	+	0	ID=g19415.t1.stop1;Parent=g19415.t1;
OX451217.1_Phasia_obesa_genome_assembly,_chromosome:_3	AUGUSTUS	gene	104390549	104391442	.	+	.	ID=g19416;
OX451217.1_Phasia_obesa_genome_assembly,_chromosome:_3	AUGUSTUS	mRNA	104390549	104391442	1	+	.	ID=g19416.t1;Parent=g19416;
OX451217.1_Phasia_obesa_genome_assembly,_chromosome:_3	AUGUSTUS	start_codon	104390549	104390551	.	+	0	ID=g19416.t1.start1;Parent=g19416.t1;
OX451217.1_Phasia_obesa_genome_assembly,_chromosome:_3	AUGUSTUS	CDS	104390549	104391442	1	+	0	ID=g19416.t1.CDS1;Parent=g19416.t1;
OX451217.1_Phasia_obesa_genome_assembly,_chromosome:_3	AUGUSTUS	exon	104390549	104391442	.	+	.	ID=g19416.t1.exon1;Parent=g19416.t1;
OX451217.1_Phasia_obesa_genome_assembly,_chromosome:_3	AUGUSTUS	stop_codon	104391440	104391442	.	+	0	ID=g19416.t1.stop1;Parent=g19416.t1;
OX451217.1_Phasia_obesa_genome_assembly,_chromosome:_3	AUGUSTUS	gene	104391572	104394118	.	+	.	ID=g19417;
OX451217.1_Phasia_obesa_genome_assembly,_chromosome:_3	AUGUSTUS	mRNA	104391572	104394118	0.79	+	.	ID=g19417.t1;Parent=g19417;
OX451217.1_Phasia_obesa_genome_assembly,_chromosome:_3	AUGUSTUS	start_codon	104391572	104391574	.	+	0	ID=g19417.t1.start1;Parent=g19417.t1;
OX451217.1_Phasia_obesa_genome_assembly,_chromosome:_3	AUGUSTUS	CDS	104391572	104392072	0.98	+	0	ID=g19417.t1.CDS1;Parent=g19417.t1;
OX451217.1_Phasia_obesa_genome_assembly,_chromosome:_3	AUGUSTUS	exon	104391572	104392072	.	+	.	ID=g19417.t1.exon1;Parent=g19417.t1;
OX451217.1_Phasia_obesa_genome_assembly,_chromosome:_3	AUGUSTUS	intron	104392073	104392258	0.98	+	.	ID=g19417.t1.intron1;Parent=g19417.t1;
OX451217.1_Phasia_obesa_genome_assembly,_chromosome:_3	AUGUSTUS	CDS	104392259	104392950	0.81	+	0	ID=g19417.t1.CDS2;Parent=g19417.t1;
OX451217.1_Phasia_obesa_genome_assembly,_chromosome:_3	AUGUSTUS	exon	104392259	104392950	.	+	.	ID=g19417.t1.exon2;Parent=g19417.t1;
OX451217.1_Phasia_obesa_genome_assembly,_chromosome:_3	AUGUSTUS	intron	104392951	104393007	0.81	+	.	ID=g19417.t1.intron2;Parent=g19417.t1;
OX451217.1_Phasia_obesa_genome_assembly,_chromosome:_3	AUGUSTUS	CDS	104393008	104394118	0.81	+	1	ID=g19417.t1.CDS3;Parent=g19417.t1;
OX451217.1_Phasia_obesa_genome_assembly,_chromosome:_3	AUGUSTUS	exon	104393008	104394118	.	+	.	ID=g19417.t1.exon3;Parent=g19417.t1;
OX451217.1_Phasia_obesa_genome_assembly,_chromosome:_3	AUGUSTUS	stop_codon	104394116	104394118	.	+	0	ID=g19417.t1.stop1;Parent=g19417.t1;
OX451217.1_Phasia_obesa_genome_assembly,_chromosome:_3	AUGUSTUS	gene	104394564	104398559	.	-	.	ID=g19418;
OX451217.1_Phasia_obesa_genome_assembly,_chromosome:_3	AUGUSTUS	mRNA	104394564	104398559	1	-	.	ID=g19418.t1;Parent=g19418;
OX451217.1_Phasia_obesa_genome_assembly,_chromosome:_3	AUGUSTUS	stop_codon	104394564	104394566	.	-	0	ID=g19418.t1.stop1;Parent=g19418.t1;
OX451217.1_Phasia_obesa_genome_assembly,_chromosome:_3	AUGUSTUS	CDS	104394564	104398559	1	-	0	ID=g19418.t1.CDS1;Parent=g19418.t1;
OX451217.1_Phasia_obesa_genome_assembly,_chromosome:_3	AUGUSTUS	exon	104394564	104398559	.	-	.	ID=g19418.t1.exon1;Parent=g19418.t1;
OX451217.1_Phasia_obesa_genome_assembly,_chromosome:_3	AUGUSTUS	start_codon	104398557	104398559	.	-	0	ID=g19418.t1.start1;Parent=g19418.t1;
OX451217.1_Phasia_obesa_genome_assembly,_chromosome:_3	AUGUSTUS	gene	104407609	104408355	.	+	.	ID=g19419;
OX451217.1_Phasia_obesa_genome_assembly,_chromosome:_3	AUGUSTUS	mRNA	104407609	104408355	1	+	.	ID=g19419.t1;Parent=g19419;
OX451217.1_Phasia_obesa_genome_assembly,_chromosome:_3	AUGUSTUS	start_codon	104407609	104407611	.	+	0	ID=g19419.t1.start1;Parent=g19419.t1;
OX451217.1_Phasia_obesa_genome_assembly,_chromosome:_3	AUGUSTUS	CDS	104407609	104408355	1	+	0	ID=g19419.t1.CDS1;Parent=g19419.t1;
OX451217.1_Phasia_obesa_genome_assembly,_chromosome:_3	AUGUSTUS	exon	104407609	104408355	.	+	.	ID=g19419.t1.exon1;Parent=g19419.t1;
OX451217.1_Phasia_obesa_genome_assembly,_chromosome:_3	AUGUSTUS	stop_codon	104408353	104408355	.	+	0	ID=g19419.t1.stop1;Parent=g19419.t1;
OX451217.1_Phasia_obesa_genome_assembly,_chromosome:_3	AUGUSTUS	gene	104432045	104432323	.	+	.	ID=g19420;
OX451217.1_Phasia_obesa_genome_assembly,_chromosome:_3	AUGUSTUS	mRNA	104432045	104432323	0.74	+	.	ID=g19420.t1;Parent=g19420;
OX451217.1_Phasia_obesa_genome_assembly,_chromosome:_3	AUGUSTUS	start_codon	104432045	104432047	.	+	0	ID=g19420.t1.start1;Parent=g19420.t1;
OX451217.1_Phasia_obesa_genome_assembly,_chromosome:_3	AUGUSTUS	CDS	104432045	104432323	0.74	+	0	ID=g19420.t1.CDS1;Parent=g19420.t1;
OX451217.1_Phasia_obesa_genome_assembly,_chromosome:_3	AUGUSTUS	exon	104432045	104432323	.	+	.	ID=g19420.t1.exon1;Parent=g19420.t1;
OX451217.1_Phasia_obesa_genome_assembly,_chromosome:_3	AUGUSTUS	stop_codon	104432321	104432323	.	+	0	ID=g19420.t1.stop1;Parent=g19420.t1;
OX451217.1_Phasia_obesa_genome_assembly,_chromosome:_3	AUGUSTUS	gene	104438542	104440221	.	+	.	ID=g19421;
OX451217.1_Phasia_obesa_genome_assembly,_chromosome:_3	AUGUSTUS	mRNA	104438542	104440221	0.38	+	.	ID=g19421.t1;Parent=g19421;
OX451217.1_Phasia_obesa_genome_assembly,_chromosome:_3	AUGUSTUS	start_codon	104438542	104438544	.	+	0	ID=g19421.t1.start1;Parent=g19421.t1;
OX451217.1_Phasia_obesa_genome_assembly,_chromosome:_3	AUGUSTUS	CDS	104438542	104438551	1	+	0	ID=g19421.t1.CDS1;Parent=g19421.t1;
OX451217.1_Phasia_obesa_genome_assembly,_chromosome:_3	AUGUSTUS	exon	104438542	104438551	.	+	.	ID=g19421.t1.exon1;Parent=g19421.t1;
OX451217.1_Phasia_obesa_genome_assembly,_chromosome:_3	AUGUSTUS	intron	104438552	104438899	1	+	.	ID=g19421.t1.intron1;Parent=g19421.t1;
OX451217.1_Phasia_obesa_genome_assembly,_chromosome:_3	AUGUSTUS	CDS	104438900	104439331	0.66	+	2	ID=g19421.t1.CDS2;Parent=g19421.t1;
OX451217.1_Phasia_obesa_genome_assembly,_chromosome:_3	AUGUSTUS	exon	104438900	104439331	.	+	.	ID=g19421.t1.exon2;Parent=g19421.t1;
OX451217.1_Phasia_obesa_genome_assembly,_chromosome:_3	AUGUSTUS	intron	104439332	104440189	0.38	+	.	ID=g19421.t1.intron2;Parent=g19421.t1;
OX451217.1_Phasia_obesa_genome_assembly,_chromosome:_3	AUGUSTUS	CDS	104440190	104440221	0.4	+	2	ID=g19421.t1.CDS3;Parent=g19421.t1;
OX451217.1_Phasia_obesa_genome_assembly,_chromosome:_3	AUGUSTUS	exon	104440190	104440221	.	+	.	ID=g19421.t1.exon3;Parent=g19421.t1;
OX451217.1_Phasia_obesa_genome_assembly,_chromosome:_3	AUGUSTUS	stop_codon	104440219	104440221	.	+	0	ID=g19421.t1.stop1;Parent=g19421.t1;
OX451217.1_Phasia_obesa_genome_assembly,_chromosome:_3	AUGUSTUS	gene	104439641	104440792	.	+	.	ID=g19422;
OX451217.1_Phasia_obesa_genome_assembly,_chromosome:_3	AUGUSTUS	mRNA	104439641	104440792	0.21	+	.	ID=g19422.t1;Parent=g19422;
OX451217.1_Phasia_obesa_genome_assembly,_chromosome:_3	AUGUSTUS	start_codon	104439641	104439643	.	+	0	ID=g19422.t1.start1;Parent=g19422.t1;
OX451217.1_Phasia_obesa_genome_assembly,_chromosome:_3	AUGUSTUS	CDS	104439641	104440106	0.3	+	0	ID=g19422.t1.CDS1;Parent=g19422.t1;
OX451217.1_Phasia_obesa_genome_assembly,_chromosome:_3	AUGUSTUS	exon	104439641	104440106	.	+	.	ID=g19422.t1.exon1;Parent=g19422.t1;
OX451217.1_Phasia_obesa_genome_assembly,_chromosome:_3	AUGUSTUS	intron	104440107	104440352	0.33	+	.	ID=g19422.t1.intron1;Parent=g19422.t1;
OX451217.1_Phasia_obesa_genome_assembly,_chromosome:_3	AUGUSTUS	CDS	104440353	104440792	0.69	+	2	ID=g19422.t1.CDS2;Parent=g19422.t1;
OX451217.1_Phasia_obesa_genome_assembly,_chromosome:_3	AUGUSTUS	exon	104440353	104440792	.	+	.	ID=g19422.t1.exon2;Parent=g19422.t1;
OX451217.1_Phasia_obesa_genome_assembly,_chromosome:_3	AUGUSTUS	stop_codon	104440790	104440792	.	+	0	ID=g19422.t1.stop1;Parent=g19422.t1;
OX451217.1_Phasia_obesa_genome_assembly,_chromosome:_3	AUGUSTUS	gene	104450586	104460885	.	+	.	ID=g19423;
OX451217.1_Phasia_obesa_genome_assembly,_chromosome:_3	AUGUSTUS	mRNA	104450586	104460885	1	+	.	ID=g19423.t1;Parent=g19423;
OX451217.1_Phasia_obesa_genome_assembly,_chromosome:_3	AUGUSTUS	start_codon	104450586	104450588	.	+	0	ID=g19423.t1.start1;Parent=g19423.t1;
OX451217.1_Phasia_obesa_genome_assembly,_chromosome:_3	AUGUSTUS	CDS	104450586	104450891	1	+	0	ID=g19423.t1.CDS1;Parent=g19423.t1;
OX451217.1_Phasia_obesa_genome_assembly,_chromosome:_3	AUGUSTUS	exon	104450586	104450891	.	+	.	ID=g19423.t1.exon1;Parent=g19423.t1;
OX451217.1_Phasia_obesa_genome_assembly,_chromosome:_3	AUGUSTUS	intron	104450892	104460192	1	+	.	ID=g19423.t1.intron1;Parent=g19423.t1;
OX451217.1_Phasia_obesa_genome_assembly,_chromosome:_3	AUGUSTUS	CDS	104460193	104460885	1	+	0	ID=g19423.t1.CDS2;Parent=g19423.t1;
OX451217.1_Phasia_obesa_genome_assembly,_chromosome:_3	AUGUSTUS	exon	104460193	104460885	.	+	.	ID=g19423.t1.exon2;Parent=g19423.t1;
OX451217.1_Phasia_obesa_genome_assembly,_chromosome:_3	AUGUSTUS	stop_codon	104460883	104460885	.	+	0	ID=g19423.t1.stop1;Parent=g19423.t1;
OX451217.1_Phasia_obesa_genome_assembly,_chromosome:_3	GeneMark.hmm3	mRNA	104450847	104460885	.	+	.	ID=g19423.t2;Parent=g19423;
OX451217.1_Phasia_obesa_genome_assembly,_chromosome:_3	GeneMark.hmm3	start_codon	104450847	104450849	.	+	0	ID=g19423.t2.start1;Parent=g19423.t2;
OX451217.1_Phasia_obesa_genome_assembly,_chromosome:_3	GeneMark.hmm3	CDS	104450847	104450891	.	+	0	ID=g19423.t2.CDS1;Parent=g19423.t2;
OX451217.1_Phasia_obesa_genome_assembly,_chromosome:_3	GeneMark.hmm3	exon	104450847	104450891	0	+	.	ID=g19423.t2.exon1;Parent=g19423.t2;
OX451217.1_Phasia_obesa_genome_assembly,_chromosome:_3	GeneMark.hmm3	intron	104450892	104460192	.	+	0	ID=g19423.t2.intron1;Parent=g19423.t2;
OX451217.1_Phasia_obesa_genome_assembly,_chromosome:_3	GeneMark.hmm3	CDS	104460193	104460885	.	+	0	ID=g19423.t2.CDS2;Parent=g19423.t2;
OX451217.1_Phasia_obesa_genome_assembly,_chromosome:_3	GeneMark.hmm3	exon	104460193	104460885	0	+	.	ID=g19423.t2.exon2;Parent=g19423.t2;
OX451217.1_Phasia_obesa_genome_assembly,_chromosome:_3	GeneMark.hmm3	stop_codon	104460883	104460885	.	+	0	ID=g19423.t2.stop1;Parent=g19423.t2;
OX451217.1_Phasia_obesa_genome_assembly,_chromosome:_3	AUGUSTUS	gene	104476520	104477944	.	-	.	ID=g19424;
OX451217.1_Phasia_obesa_genome_assembly,_chromosome:_3	AUGUSTUS	mRNA	104476520	104477944	0.77	-	.	ID=g19424.t1;Parent=g19424;
OX451217.1_Phasia_obesa_genome_assembly,_chromosome:_3	AUGUSTUS	stop_codon	104476520	104476522	.	-	0	ID=g19424.t1.stop1;Parent=g19424.t1;
OX451217.1_Phasia_obesa_genome_assembly,_chromosome:_3	AUGUSTUS	CDS	104476520	104477944	0.77	-	0	ID=g19424.t1.CDS1;Parent=g19424.t1;
OX451217.1_Phasia_obesa_genome_assembly,_chromosome:_3	AUGUSTUS	exon	104476520	104477944	.	-	.	ID=g19424.t1.exon1;Parent=g19424.t1;
OX451217.1_Phasia_obesa_genome_assembly,_chromosome:_3	AUGUSTUS	start_codon	104477942	104477944	.	-	0	ID=g19424.t1.start1;Parent=g19424.t1;
OX451217.1_Phasia_obesa_genome_assembly,_chromosome:_3	AUGUSTUS	gene	104483456	104484973	.	-	.	ID=g19425;
OX451217.1_Phasia_obesa_genome_assembly,_chromosome:_3	AUGUSTUS	mRNA	104483456	104484973	1	-	.	ID=g19425.t1;Parent=g19425;
OX451217.1_Phasia_obesa_genome_assembly,_chromosome:_3	AUGUSTUS	stop_codon	104483456	104483458	.	-	0	ID=g19425.t1.stop1;Parent=g19425.t1;
OX451217.1_Phasia_obesa_genome_assembly,_chromosome:_3	AUGUSTUS	CDS	104483456	104484973	1	-	0	ID=g19425.t1.CDS1;Parent=g19425.t1;
OX451217.1_Phasia_obesa_genome_assembly,_chromosome:_3	AUGUSTUS	exon	104483456	104484973	.	-	.	ID=g19425.t1.exon1;Parent=g19425.t1;
OX451217.1_Phasia_obesa_genome_assembly,_chromosome:_3	AUGUSTUS	start_codon	104484971	104484973	.	-	0	ID=g19425.t1.start1;Parent=g19425.t1;
OX451217.1_Phasia_obesa_genome_assembly,_chromosome:_3	AUGUSTUS	gene	104517081	104517655	.	-	.	ID=g19426;
OX451217.1_Phasia_obesa_genome_assembly,_chromosome:_3	AUGUSTUS	mRNA	104517081	104517655	1	-	.	ID=g19426.t1;Parent=g19426;
OX451217.1_Phasia_obesa_genome_assembly,_chromosome:_3	AUGUSTUS	stop_codon	104517081	104517083	.	-	0	ID=g19426.t1.stop1;Parent=g19426.t1;
OX451217.1_Phasia_obesa_genome_assembly,_chromosome:_3	AUGUSTUS	CDS	104517081	104517391	1	-	2	ID=g19426.t1.CDS1;Parent=g19426.t1;
OX451217.1_Phasia_obesa_genome_assembly,_chromosome:_3	AUGUSTUS	exon	104517081	104517391	.	-	.	ID=g19426.t1.exon1;Parent=g19426.t1;
OX451217.1_Phasia_obesa_genome_assembly,_chromosome:_3	AUGUSTUS	intron	104517392	104517450	1	-	.	ID=g19426.t1.intron1;Parent=g19426.t1;
OX451217.1_Phasia_obesa_genome_assembly,_chromosome:_3	AUGUSTUS	CDS	104517451	104517655	1	-	0	ID=g19426.t1.CDS2;Parent=g19426.t1;
OX451217.1_Phasia_obesa_genome_assembly,_chromosome:_3	AUGUSTUS	exon	104517451	104517655	.	-	.	ID=g19426.t1.exon2;Parent=g19426.t1;
OX451217.1_Phasia_obesa_genome_assembly,_chromosome:_3	AUGUSTUS	start_codon	104517653	104517655	.	-	0	ID=g19426.t1.start1;Parent=g19426.t1;
OX451217.1_Phasia_obesa_genome_assembly,_chromosome:_3	AUGUSTUS	gene	104531100	104532499	.	+	.	ID=g19427;
OX451217.1_Phasia_obesa_genome_assembly,_chromosome:_3	AUGUSTUS	mRNA	104531100	104532499	1	+	.	ID=g19427.t1;Parent=g19427;
OX451217.1_Phasia_obesa_genome_assembly,_chromosome:_3	AUGUSTUS	start_codon	104531100	104531102	.	+	0	ID=g19427.t1.start1;Parent=g19427.t1;
OX451217.1_Phasia_obesa_genome_assembly,_chromosome:_3	AUGUSTUS	CDS	104531100	104531332	1	+	0	ID=g19427.t1.CDS1;Parent=g19427.t1;
OX451217.1_Phasia_obesa_genome_assembly,_chromosome:_3	AUGUSTUS	exon	104531100	104531332	.	+	.	ID=g19427.t1.exon1;Parent=g19427.t1;
OX451217.1_Phasia_obesa_genome_assembly,_chromosome:_3	AUGUSTUS	intron	104531333	104532207	1	+	.	ID=g19427.t1.intron1;Parent=g19427.t1;
OX451217.1_Phasia_obesa_genome_assembly,_chromosome:_3	AUGUSTUS	CDS	104532208	104532499	1	+	1	ID=g19427.t1.CDS2;Parent=g19427.t1;
OX451217.1_Phasia_obesa_genome_assembly,_chromosome:_3	AUGUSTUS	exon	104532208	104532499	.	+	.	ID=g19427.t1.exon2;Parent=g19427.t1;
OX451217.1_Phasia_obesa_genome_assembly,_chromosome:_3	AUGUSTUS	stop_codon	104532497	104532499	.	+	0	ID=g19427.t1.stop1;Parent=g19427.t1;
OX451217.1_Phasia_obesa_genome_assembly,_chromosome:_3	AUGUSTUS	gene	104553688	104554104	.	+	.	ID=g19428;
OX451217.1_Phasia_obesa_genome_assembly,_chromosome:_3	AUGUSTUS	mRNA	104553688	104554104	0.95	+	.	ID=g19428.t1;Parent=g19428;
OX451217.1_Phasia_obesa_genome_assembly,_chromosome:_3	AUGUSTUS	start_codon	104553688	104553690	.	+	0	ID=g19428.t1.start1;Parent=g19428.t1;
OX451217.1_Phasia_obesa_genome_assembly,_chromosome:_3	AUGUSTUS	CDS	104553688	104554104	0.95	+	0	ID=g19428.t1.CDS1;Parent=g19428.t1;
OX451217.1_Phasia_obesa_genome_assembly,_chromosome:_3	AUGUSTUS	exon	104553688	104554104	.	+	.	ID=g19428.t1.exon1;Parent=g19428.t1;
OX451217.1_Phasia_obesa_genome_assembly,_chromosome:_3	AUGUSTUS	stop_codon	104554102	104554104	.	+	0	ID=g19428.t1.stop1;Parent=g19428.t1;
OX451217.1_Phasia_obesa_genome_assembly,_chromosome:_3	AUGUSTUS	gene	104554821	104555460	.	+	.	ID=g19429;
OX451217.1_Phasia_obesa_genome_assembly,_chromosome:_3	AUGUSTUS	mRNA	104554821	104555460	0.59	+	.	ID=g19429.t1;Parent=g19429;
OX451217.1_Phasia_obesa_genome_assembly,_chromosome:_3	AUGUSTUS	start_codon	104554821	104554823	.	+	0	ID=g19429.t1.start1;Parent=g19429.t1;
OX451217.1_Phasia_obesa_genome_assembly,_chromosome:_3	AUGUSTUS	CDS	104554821	104554933	0.77	+	0	ID=g19429.t1.CDS1;Parent=g19429.t1;
OX451217.1_Phasia_obesa_genome_assembly,_chromosome:_3	AUGUSTUS	exon	104554821	104554933	.	+	.	ID=g19429.t1.exon1;Parent=g19429.t1;
OX451217.1_Phasia_obesa_genome_assembly,_chromosome:_3	AUGUSTUS	intron	104554934	104555282	0.59	+	.	ID=g19429.t1.intron1;Parent=g19429.t1;
OX451217.1_Phasia_obesa_genome_assembly,_chromosome:_3	AUGUSTUS	CDS	104555283	104555460	0.63	+	1	ID=g19429.t1.CDS2;Parent=g19429.t1;
OX451217.1_Phasia_obesa_genome_assembly,_chromosome:_3	AUGUSTUS	exon	104555283	104555460	.	+	.	ID=g19429.t1.exon2;Parent=g19429.t1;
OX451217.1_Phasia_obesa_genome_assembly,_chromosome:_3	AUGUSTUS	stop_codon	104555458	104555460	.	+	0	ID=g19429.t1.stop1;Parent=g19429.t1;
OX451217.1_Phasia_obesa_genome_assembly,_chromosome:_3	AUGUSTUS	gene	104563199	104565550	.	-	.	ID=g19430;
OX451217.1_Phasia_obesa_genome_assembly,_chromosome:_3	AUGUSTUS	mRNA	104563199	104565550	1	-	.	ID=g19430.t1;Parent=g19430;
OX451217.1_Phasia_obesa_genome_assembly,_chromosome:_3	AUGUSTUS	stop_codon	104563199	104563201	.	-	0	ID=g19430.t1.stop1;Parent=g19430.t1;
OX451217.1_Phasia_obesa_genome_assembly,_chromosome:_3	AUGUSTUS	CDS	104563199	104564343	1	-	2	ID=g19430.t1.CDS1;Parent=g19430.t1;
OX451217.1_Phasia_obesa_genome_assembly,_chromosome:_3	AUGUSTUS	exon	104563199	104564343	.	-	.	ID=g19430.t1.exon1;Parent=g19430.t1;
OX451217.1_Phasia_obesa_genome_assembly,_chromosome:_3	AUGUSTUS	intron	104564344	104565002	1	-	.	ID=g19430.t1.intron1;Parent=g19430.t1;
OX451217.1_Phasia_obesa_genome_assembly,_chromosome:_3	AUGUSTUS	CDS	104565003	104565279	1	-	0	ID=g19430.t1.CDS2;Parent=g19430.t1;
OX451217.1_Phasia_obesa_genome_assembly,_chromosome:_3	AUGUSTUS	exon	104565003	104565279	.	-	.	ID=g19430.t1.exon2;Parent=g19430.t1;
OX451217.1_Phasia_obesa_genome_assembly,_chromosome:_3	AUGUSTUS	intron	104565280	104565340	1	-	.	ID=g19430.t1.intron2;Parent=g19430.t1;
OX451217.1_Phasia_obesa_genome_assembly,_chromosome:_3	AUGUSTUS	CDS	104565341	104565550	1	-	0	ID=g19430.t1.CDS3;Parent=g19430.t1;
OX451217.1_Phasia_obesa_genome_assembly,_chromosome:_3	AUGUSTUS	exon	104565341	104565550	.	-	.	ID=g19430.t1.exon3;Parent=g19430.t1;
OX451217.1_Phasia_obesa_genome_assembly,_chromosome:_3	AUGUSTUS	start_codon	104565548	104565550	.	-	0	ID=g19430.t1.start1;Parent=g19430.t1;
OX451217.1_Phasia_obesa_genome_assembly,_chromosome:_3	AUGUSTUS	gene	104566361	104566756	.	-	.	ID=g19431;
OX451217.1_Phasia_obesa_genome_assembly,_chromosome:_3	AUGUSTUS	mRNA	104566361	104566756	1	-	.	ID=g19431.t1;Parent=g19431;
OX451217.1_Phasia_obesa_genome_assembly,_chromosome:_3	AUGUSTUS	stop_codon	104566361	104566363	.	-	0	ID=g19431.t1.stop1;Parent=g19431.t1;
OX451217.1_Phasia_obesa_genome_assembly,_chromosome:_3	AUGUSTUS	CDS	104566361	104566756	1	-	0	ID=g19431.t1.CDS1;Parent=g19431.t1;
OX451217.1_Phasia_obesa_genome_assembly,_chromosome:_3	AUGUSTUS	exon	104566361	104566756	.	-	.	ID=g19431.t1.exon1;Parent=g19431.t1;
OX451217.1_Phasia_obesa_genome_assembly,_chromosome:_3	AUGUSTUS	start_codon	104566754	104566756	.	-	0	ID=g19431.t1.start1;Parent=g19431.t1;
OX451217.1_Phasia_obesa_genome_assembly,_chromosome:_3	AUGUSTUS	gene	104573593	104574177	.	-	.	ID=g19432;
OX451217.1_Phasia_obesa_genome_assembly,_chromosome:_3	AUGUSTUS	mRNA	104573593	104574177	1	-	.	ID=g19432.t1;Parent=g19432;
OX451217.1_Phasia_obesa_genome_assembly,_chromosome:_3	AUGUSTUS	stop_codon	104573593	104573595	.	-	0	ID=g19432.t1.stop1;Parent=g19432.t1;
OX451217.1_Phasia_obesa_genome_assembly,_chromosome:_3	AUGUSTUS	CDS	104573593	104574177	1	-	0	ID=g19432.t1.CDS1;Parent=g19432.t1;
OX451217.1_Phasia_obesa_genome_assembly,_chromosome:_3	AUGUSTUS	exon	104573593	104574177	.	-	.	ID=g19432.t1.exon1;Parent=g19432.t1;
OX451217.1_Phasia_obesa_genome_assembly,_chromosome:_3	AUGUSTUS	start_codon	104574175	104574177	.	-	0	ID=g19432.t1.start1;Parent=g19432.t1;
OX451217.1_Phasia_obesa_genome_assembly,_chromosome:_3	AUGUSTUS	gene	104574619	104580720	.	-	.	ID=g19433;
OX451217.1_Phasia_obesa_genome_assembly,_chromosome:_3	AUGUSTUS	mRNA	104574619	104580720	1	-	.	ID=g19433.t1;Parent=g19433;
OX451217.1_Phasia_obesa_genome_assembly,_chromosome:_3	AUGUSTUS	stop_codon	104574619	104574621	.	-	0	ID=g19433.t1.stop1;Parent=g19433.t1;
OX451217.1_Phasia_obesa_genome_assembly,_chromosome:_3	AUGUSTUS	CDS	104574619	104575056	1	-	0	ID=g19433.t1.CDS1;Parent=g19433.t1;
OX451217.1_Phasia_obesa_genome_assembly,_chromosome:_3	AUGUSTUS	exon	104574619	104575056	.	-	.	ID=g19433.t1.exon1;Parent=g19433.t1;
OX451217.1_Phasia_obesa_genome_assembly,_chromosome:_3	AUGUSTUS	intron	104575057	104580132	1	-	.	ID=g19433.t1.intron1;Parent=g19433.t1;
OX451217.1_Phasia_obesa_genome_assembly,_chromosome:_3	AUGUSTUS	CDS	104580133	104580720	1	-	0	ID=g19433.t1.CDS2;Parent=g19433.t1;
OX451217.1_Phasia_obesa_genome_assembly,_chromosome:_3	AUGUSTUS	exon	104580133	104580720	.	-	.	ID=g19433.t1.exon2;Parent=g19433.t1;
OX451217.1_Phasia_obesa_genome_assembly,_chromosome:_3	AUGUSTUS	start_codon	104580718	104580720	.	-	0	ID=g19433.t1.start1;Parent=g19433.t1;
OX451217.1_Phasia_obesa_genome_assembly,_chromosome:_3	AUGUSTUS	gene	104580830	104581084	.	-	.	ID=g19434;
OX451217.1_Phasia_obesa_genome_assembly,_chromosome:_3	AUGUSTUS	mRNA	104580830	104581084	1	-	.	ID=g19434.t1;Parent=g19434;
OX451217.1_Phasia_obesa_genome_assembly,_chromosome:_3	AUGUSTUS	stop_codon	104580830	104580832	.	-	0	ID=g19434.t1.stop1;Parent=g19434.t1;
OX451217.1_Phasia_obesa_genome_assembly,_chromosome:_3	AUGUSTUS	CDS	104580830	104581084	1	-	0	ID=g19434.t1.CDS1;Parent=g19434.t1;
OX451217.1_Phasia_obesa_genome_assembly,_chromosome:_3	AUGUSTUS	exon	104580830	104581084	.	-	.	ID=g19434.t1.exon1;Parent=g19434.t1;
OX451217.1_Phasia_obesa_genome_assembly,_chromosome:_3	AUGUSTUS	start_codon	104581082	104581084	.	-	0	ID=g19434.t1.start1;Parent=g19434.t1;
OX451217.1_Phasia_obesa_genome_assembly,_chromosome:_3	AUGUSTUS	gene	104581373	104581666	.	-	.	ID=g19435;
OX451217.1_Phasia_obesa_genome_assembly,_chromosome:_3	AUGUSTUS	mRNA	104581373	104581666	1	-	.	ID=g19435.t1;Parent=g19435;
OX451217.1_Phasia_obesa_genome_assembly,_chromosome:_3	AUGUSTUS	stop_codon	104581373	104581375	.	-	0	ID=g19435.t1.stop1;Parent=g19435.t1;
OX451217.1_Phasia_obesa_genome_assembly,_chromosome:_3	AUGUSTUS	CDS	104581373	104581666	1	-	0	ID=g19435.t1.CDS1;Parent=g19435.t1;
OX451217.1_Phasia_obesa_genome_assembly,_chromosome:_3	AUGUSTUS	exon	104581373	104581666	.	-	.	ID=g19435.t1.exon1;Parent=g19435.t1;
OX451217.1_Phasia_obesa_genome_assembly,_chromosome:_3	AUGUSTUS	start_codon	104581664	104581666	.	-	0	ID=g19435.t1.start1;Parent=g19435.t1;
OX451217.1_Phasia_obesa_genome_assembly,_chromosome:_3	AUGUSTUS	gene	104617018	104617308	.	+	.	ID=g19436;
OX451217.1_Phasia_obesa_genome_assembly,_chromosome:_3	AUGUSTUS	mRNA	104617018	104617308	0.63	+	.	ID=g19436.t1;Parent=g19436;
OX451217.1_Phasia_obesa_genome_assembly,_chromosome:_3	AUGUSTUS	start_codon	104617018	104617020	.	+	0	ID=g19436.t1.start1;Parent=g19436.t1;
OX451217.1_Phasia_obesa_genome_assembly,_chromosome:_3	AUGUSTUS	CDS	104617018	104617308	0.63	+	0	ID=g19436.t1.CDS1;Parent=g19436.t1;
OX451217.1_Phasia_obesa_genome_assembly,_chromosome:_3	AUGUSTUS	exon	104617018	104617308	.	+	.	ID=g19436.t1.exon1;Parent=g19436.t1;
OX451217.1_Phasia_obesa_genome_assembly,_chromosome:_3	AUGUSTUS	stop_codon	104617306	104617308	.	+	0	ID=g19436.t1.stop1;Parent=g19436.t1;
OX451217.1_Phasia_obesa_genome_assembly,_chromosome:_3	AUGUSTUS	mRNA	104617108	104617308	0.5	+	.	ID=g19436.t2;Parent=g19436;
OX451217.1_Phasia_obesa_genome_assembly,_chromosome:_3	AUGUSTUS	start_codon	104617108	104617110	.	+	0	ID=g19436.t2.start1;Parent=g19436.t2;
OX451217.1_Phasia_obesa_genome_assembly,_chromosome:_3	AUGUSTUS	CDS	104617108	104617308	0.5	+	0	ID=g19436.t2.CDS1;Parent=g19436.t2;
OX451217.1_Phasia_obesa_genome_assembly,_chromosome:_3	AUGUSTUS	exon	104617108	104617308	.	+	.	ID=g19436.t2.exon1;Parent=g19436.t2;
OX451217.1_Phasia_obesa_genome_assembly,_chromosome:_3	AUGUSTUS	stop_codon	104617306	104617308	.	+	0	ID=g19436.t2.stop1;Parent=g19436.t2;
OX451217.1_Phasia_obesa_genome_assembly,_chromosome:_3	AUGUSTUS	gene	104619263	104619634	.	+	.	ID=g19437;
OX451217.1_Phasia_obesa_genome_assembly,_chromosome:_3	AUGUSTUS	mRNA	104619263	104619634	0.94	+	.	ID=g19437.t1;Parent=g19437;
OX451217.1_Phasia_obesa_genome_assembly,_chromosome:_3	AUGUSTUS	start_codon	104619263	104619265	.	+	0	ID=g19437.t1.start1;Parent=g19437.t1;
OX451217.1_Phasia_obesa_genome_assembly,_chromosome:_3	AUGUSTUS	CDS	104619263	104619634	0.94	+	0	ID=g19437.t1.CDS1;Parent=g19437.t1;
OX451217.1_Phasia_obesa_genome_assembly,_chromosome:_3	AUGUSTUS	exon	104619263	104619634	.	+	.	ID=g19437.t1.exon1;Parent=g19437.t1;
OX451217.1_Phasia_obesa_genome_assembly,_chromosome:_3	AUGUSTUS	stop_codon	104619632	104619634	.	+	0	ID=g19437.t1.stop1;Parent=g19437.t1;
OX451217.1_Phasia_obesa_genome_assembly,_chromosome:_3	AUGUSTUS	gene	104635402	104635850	.	-	.	ID=g19438;
OX451217.1_Phasia_obesa_genome_assembly,_chromosome:_3	AUGUSTUS	mRNA	104635402	104635850	0.32	-	.	ID=g19438.t1;Parent=g19438;
OX451217.1_Phasia_obesa_genome_assembly,_chromosome:_3	AUGUSTUS	stop_codon	104635402	104635404	.	-	0	ID=g19438.t1.stop1;Parent=g19438.t1;
OX451217.1_Phasia_obesa_genome_assembly,_chromosome:_3	AUGUSTUS	CDS	104635402	104635680	0.56	-	0	ID=g19438.t1.CDS1;Parent=g19438.t1;
OX451217.1_Phasia_obesa_genome_assembly,_chromosome:_3	AUGUSTUS	exon	104635402	104635680	.	-	.	ID=g19438.t1.exon1;Parent=g19438.t1;
OX451217.1_Phasia_obesa_genome_assembly,_chromosome:_3	AUGUSTUS	intron	104635681	104635736	0.56	-	.	ID=g19438.t1.intron1;Parent=g19438.t1;
OX451217.1_Phasia_obesa_genome_assembly,_chromosome:_3	AUGUSTUS	CDS	104635737	104635850	0.48	-	0	ID=g19438.t1.CDS2;Parent=g19438.t1;
OX451217.1_Phasia_obesa_genome_assembly,_chromosome:_3	AUGUSTUS	exon	104635737	104635850	.	-	.	ID=g19438.t1.exon2;Parent=g19438.t1;
OX451217.1_Phasia_obesa_genome_assembly,_chromosome:_3	AUGUSTUS	start_codon	104635848	104635850	.	-	0	ID=g19438.t1.start1;Parent=g19438.t1;
OX451217.1_Phasia_obesa_genome_assembly,_chromosome:_3	AUGUSTUS	gene	104635893	104637161	.	-	.	ID=g19439;
OX451217.1_Phasia_obesa_genome_assembly,_chromosome:_3	AUGUSTUS	mRNA	104635893	104637161	0.92	-	.	ID=g19439.t1;Parent=g19439;
OX451217.1_Phasia_obesa_genome_assembly,_chromosome:_3	AUGUSTUS	stop_codon	104635893	104635895	.	-	0	ID=g19439.t1.stop1;Parent=g19439.t1;
OX451217.1_Phasia_obesa_genome_assembly,_chromosome:_3	AUGUSTUS	CDS	104635893	104637161	0.92	-	0	ID=g19439.t1.CDS1;Parent=g19439.t1;
OX451217.1_Phasia_obesa_genome_assembly,_chromosome:_3	AUGUSTUS	exon	104635893	104637161	.	-	.	ID=g19439.t1.exon1;Parent=g19439.t1;
OX451217.1_Phasia_obesa_genome_assembly,_chromosome:_3	AUGUSTUS	start_codon	104637159	104637161	.	-	0	ID=g19439.t1.start1;Parent=g19439.t1;
OX451217.1_Phasia_obesa_genome_assembly,_chromosome:_3	AUGUSTUS	mRNA	104635893	104637029	0.79	-	.	ID=g19439.t2;Parent=g19439;
OX451217.1_Phasia_obesa_genome_assembly,_chromosome:_3	AUGUSTUS	stop_codon	104635893	104635895	.	-	0	ID=g19439.t2.stop1;Parent=g19439.t2;
OX451217.1_Phasia_obesa_genome_assembly,_chromosome:_3	AUGUSTUS	CDS	104635893	104637029	0.79	-	0	ID=g19439.t2.CDS1;Parent=g19439.t2;
OX451217.1_Phasia_obesa_genome_assembly,_chromosome:_3	AUGUSTUS	exon	104635893	104637029	.	-	.	ID=g19439.t2.exon1;Parent=g19439.t2;
OX451217.1_Phasia_obesa_genome_assembly,_chromosome:_3	AUGUSTUS	start_codon	104637027	104637029	.	-	0	ID=g19439.t2.start1;Parent=g19439.t2;
OX451217.1_Phasia_obesa_genome_assembly,_chromosome:_3	AUGUSTUS	gene	104638283	104639335	.	-	.	ID=g19440;
OX451217.1_Phasia_obesa_genome_assembly,_chromosome:_3	AUGUSTUS	mRNA	104638283	104639335	1	-	.	ID=g19440.t1;Parent=g19440;
OX451217.1_Phasia_obesa_genome_assembly,_chromosome:_3	AUGUSTUS	stop_codon	104638283	104638285	.	-	0	ID=g19440.t1.stop1;Parent=g19440.t1;
OX451217.1_Phasia_obesa_genome_assembly,_chromosome:_3	AUGUSTUS	CDS	104638283	104639335	1	-	0	ID=g19440.t1.CDS1;Parent=g19440.t1;
OX451217.1_Phasia_obesa_genome_assembly,_chromosome:_3	AUGUSTUS	exon	104638283	104639335	.	-	.	ID=g19440.t1.exon1;Parent=g19440.t1;
OX451217.1_Phasia_obesa_genome_assembly,_chromosome:_3	AUGUSTUS	start_codon	104639333	104639335	.	-	0	ID=g19440.t1.start1;Parent=g19440.t1;
OX451217.1_Phasia_obesa_genome_assembly,_chromosome:_3	AUGUSTUS	gene	104639516	104640004	.	-	.	ID=g19441;
OX451217.1_Phasia_obesa_genome_assembly,_chromosome:_3	AUGUSTUS	mRNA	104639516	104640004	1	-	.	ID=g19441.t1;Parent=g19441;
OX451217.1_Phasia_obesa_genome_assembly,_chromosome:_3	AUGUSTUS	stop_codon	104639516	104639518	.	-	0	ID=g19441.t1.stop1;Parent=g19441.t1;
OX451217.1_Phasia_obesa_genome_assembly,_chromosome:_3	AUGUSTUS	CDS	104639516	104640004	1	-	0	ID=g19441.t1.CDS1;Parent=g19441.t1;
OX451217.1_Phasia_obesa_genome_assembly,_chromosome:_3	AUGUSTUS	exon	104639516	104640004	.	-	.	ID=g19441.t1.exon1;Parent=g19441.t1;
OX451217.1_Phasia_obesa_genome_assembly,_chromosome:_3	AUGUSTUS	start_codon	104640002	104640004	.	-	0	ID=g19441.t1.start1;Parent=g19441.t1;
OX451217.1_Phasia_obesa_genome_assembly,_chromosome:_3	AUGUSTUS	gene	104641610	104641998	.	+	.	ID=g19442;
OX451217.1_Phasia_obesa_genome_assembly,_chromosome:_3	AUGUSTUS	mRNA	104641610	104641998	1	+	.	ID=g19442.t1;Parent=g19442;
OX451217.1_Phasia_obesa_genome_assembly,_chromosome:_3	AUGUSTUS	start_codon	104641610	104641612	.	+	0	ID=g19442.t1.start1;Parent=g19442.t1;
OX451217.1_Phasia_obesa_genome_assembly,_chromosome:_3	AUGUSTUS	CDS	104641610	104641636	1	+	0	ID=g19442.t1.CDS1;Parent=g19442.t1;
OX451217.1_Phasia_obesa_genome_assembly,_chromosome:_3	AUGUSTUS	exon	104641610	104641636	.	+	.	ID=g19442.t1.exon1;Parent=g19442.t1;
OX451217.1_Phasia_obesa_genome_assembly,_chromosome:_3	AUGUSTUS	intron	104641637	104641701	1	+	.	ID=g19442.t1.intron1;Parent=g19442.t1;
OX451217.1_Phasia_obesa_genome_assembly,_chromosome:_3	AUGUSTUS	CDS	104641702	104641998	1	+	0	ID=g19442.t1.CDS2;Parent=g19442.t1;
OX451217.1_Phasia_obesa_genome_assembly,_chromosome:_3	AUGUSTUS	exon	104641702	104641998	.	+	.	ID=g19442.t1.exon2;Parent=g19442.t1;
OX451217.1_Phasia_obesa_genome_assembly,_chromosome:_3	AUGUSTUS	stop_codon	104641996	104641998	.	+	0	ID=g19442.t1.stop1;Parent=g19442.t1;
OX451217.1_Phasia_obesa_genome_assembly,_chromosome:_3	AUGUSTUS	gene	104682776	104684287	.	+	.	ID=g19443;
OX451217.1_Phasia_obesa_genome_assembly,_chromosome:_3	AUGUSTUS	mRNA	104682776	104684287	1	+	.	ID=g19443.t1;Parent=g19443;
OX451217.1_Phasia_obesa_genome_assembly,_chromosome:_3	AUGUSTUS	start_codon	104682776	104682778	.	+	0	ID=g19443.t1.start1;Parent=g19443.t1;
OX451217.1_Phasia_obesa_genome_assembly,_chromosome:_3	AUGUSTUS	CDS	104682776	104684287	1	+	0	ID=g19443.t1.CDS1;Parent=g19443.t1;
OX451217.1_Phasia_obesa_genome_assembly,_chromosome:_3	AUGUSTUS	exon	104682776	104684287	.	+	.	ID=g19443.t1.exon1;Parent=g19443.t1;
OX451217.1_Phasia_obesa_genome_assembly,_chromosome:_3	AUGUSTUS	stop_codon	104684285	104684287	.	+	0	ID=g19443.t1.stop1;Parent=g19443.t1;
OX451217.1_Phasia_obesa_genome_assembly,_chromosome:_3	AUGUSTUS	gene	104692581	104696634	.	-	.	ID=g19444;
OX451217.1_Phasia_obesa_genome_assembly,_chromosome:_3	AUGUSTUS	mRNA	104692581	104696634	0.36	-	.	ID=g19444.t1;Parent=g19444;
OX451217.1_Phasia_obesa_genome_assembly,_chromosome:_3	AUGUSTUS	stop_codon	104692581	104692583	.	-	0	ID=g19444.t1.stop1;Parent=g19444.t1;
OX451217.1_Phasia_obesa_genome_assembly,_chromosome:_3	AUGUSTUS	CDS	104692581	104692681	0.43	-	2	ID=g19444.t1.CDS1;Parent=g19444.t1;
OX451217.1_Phasia_obesa_genome_assembly,_chromosome:_3	AUGUSTUS	exon	104692581	104692681	.	-	.	ID=g19444.t1.exon1;Parent=g19444.t1;
OX451217.1_Phasia_obesa_genome_assembly,_chromosome:_3	AUGUSTUS	intron	104692682	104696504	0.43	-	.	ID=g19444.t1.intron1;Parent=g19444.t1;
OX451217.1_Phasia_obesa_genome_assembly,_chromosome:_3	AUGUSTUS	CDS	104696505	104696634	0.4	-	0	ID=g19444.t1.CDS2;Parent=g19444.t1;
OX451217.1_Phasia_obesa_genome_assembly,_chromosome:_3	AUGUSTUS	exon	104696505	104696634	.	-	.	ID=g19444.t1.exon2;Parent=g19444.t1;
OX451217.1_Phasia_obesa_genome_assembly,_chromosome:_3	AUGUSTUS	start_codon	104696632	104696634	.	-	0	ID=g19444.t1.start1;Parent=g19444.t1;
OX451217.1_Phasia_obesa_genome_assembly,_chromosome:_3	AUGUSTUS	gene	104711732	104712370	.	-	.	ID=g19445;
OX451217.1_Phasia_obesa_genome_assembly,_chromosome:_3	AUGUSTUS	mRNA	104711732	104712370	0.95	-	.	ID=g19445.t1;Parent=g19445;
OX451217.1_Phasia_obesa_genome_assembly,_chromosome:_3	AUGUSTUS	stop_codon	104711732	104711734	.	-	0	ID=g19445.t1.stop1;Parent=g19445.t1;
OX451217.1_Phasia_obesa_genome_assembly,_chromosome:_3	AUGUSTUS	CDS	104711732	104712370	0.95	-	0	ID=g19445.t1.CDS1;Parent=g19445.t1;
OX451217.1_Phasia_obesa_genome_assembly,_chromosome:_3	AUGUSTUS	exon	104711732	104712370	.	-	.	ID=g19445.t1.exon1;Parent=g19445.t1;
OX451217.1_Phasia_obesa_genome_assembly,_chromosome:_3	AUGUSTUS	start_codon	104712368	104712370	.	-	0	ID=g19445.t1.start1;Parent=g19445.t1;
OX451217.1_Phasia_obesa_genome_assembly,_chromosome:_3	AUGUSTUS	gene	104712433	104714175	.	-	.	ID=g19446;
OX451217.1_Phasia_obesa_genome_assembly,_chromosome:_3	AUGUSTUS	mRNA	104712433	104714175	0.49	-	.	ID=g19446.t1;Parent=g19446;
OX451217.1_Phasia_obesa_genome_assembly,_chromosome:_3	AUGUSTUS	stop_codon	104712433	104712435	.	-	0	ID=g19446.t1.stop1;Parent=g19446.t1;
OX451217.1_Phasia_obesa_genome_assembly,_chromosome:_3	AUGUSTUS	CDS	104712433	104712758	0.7	-	2	ID=g19446.t1.CDS1;Parent=g19446.t1;
OX451217.1_Phasia_obesa_genome_assembly,_chromosome:_3	AUGUSTUS	exon	104712433	104712758	.	-	.	ID=g19446.t1.exon1;Parent=g19446.t1;
OX451217.1_Phasia_obesa_genome_assembly,_chromosome:_3	AUGUSTUS	intron	104712759	104713388	0.68	-	.	ID=g19446.t1.intron1;Parent=g19446.t1;
OX451217.1_Phasia_obesa_genome_assembly,_chromosome:_3	AUGUSTUS	CDS	104713389	104714175	0.58	-	0	ID=g19446.t1.CDS2;Parent=g19446.t1;
OX451217.1_Phasia_obesa_genome_assembly,_chromosome:_3	AUGUSTUS	exon	104713389	104714175	.	-	.	ID=g19446.t1.exon2;Parent=g19446.t1;
OX451217.1_Phasia_obesa_genome_assembly,_chromosome:_3	AUGUSTUS	start_codon	104714173	104714175	.	-	0	ID=g19446.t1.start1;Parent=g19446.t1;
OX451217.1_Phasia_obesa_genome_assembly,_chromosome:_3	AUGUSTUS	gene	104714484	104715335	.	-	.	ID=g19447;
OX451217.1_Phasia_obesa_genome_assembly,_chromosome:_3	AUGUSTUS	mRNA	104714484	104715335	1	-	.	ID=g19447.t1;Parent=g19447;
OX451217.1_Phasia_obesa_genome_assembly,_chromosome:_3	AUGUSTUS	stop_codon	104714484	104714486	.	-	0	ID=g19447.t1.stop1;Parent=g19447.t1;
OX451217.1_Phasia_obesa_genome_assembly,_chromosome:_3	AUGUSTUS	CDS	104714484	104715335	1	-	0	ID=g19447.t1.CDS1;Parent=g19447.t1;
OX451217.1_Phasia_obesa_genome_assembly,_chromosome:_3	AUGUSTUS	exon	104714484	104715335	.	-	.	ID=g19447.t1.exon1;Parent=g19447.t1;
OX451217.1_Phasia_obesa_genome_assembly,_chromosome:_3	AUGUSTUS	start_codon	104715333	104715335	.	-	0	ID=g19447.t1.start1;Parent=g19447.t1;
OX451217.1_Phasia_obesa_genome_assembly,_chromosome:_3	AUGUSTUS	gene	104716634	104718035	.	-	.	ID=g19448;
OX451217.1_Phasia_obesa_genome_assembly,_chromosome:_3	AUGUSTUS	mRNA	104716634	104718035	0.2	-	.	ID=g19448.t1;Parent=g19448;
OX451217.1_Phasia_obesa_genome_assembly,_chromosome:_3	AUGUSTUS	stop_codon	104716634	104716636	.	-	0	ID=g19448.t1.stop1;Parent=g19448.t1;
OX451217.1_Phasia_obesa_genome_assembly,_chromosome:_3	AUGUSTUS	CDS	104716634	104716774	0.25	-	0	ID=g19448.t1.CDS1;Parent=g19448.t1;
OX451217.1_Phasia_obesa_genome_assembly,_chromosome:_3	AUGUSTUS	exon	104716634	104716774	.	-	.	ID=g19448.t1.exon1;Parent=g19448.t1;
OX451217.1_Phasia_obesa_genome_assembly,_chromosome:_3	AUGUSTUS	intron	104716775	104717245	0.25	-	.	ID=g19448.t1.intron1;Parent=g19448.t1;
OX451217.1_Phasia_obesa_genome_assembly,_chromosome:_3	AUGUSTUS	CDS	104717246	104717391	0.63	-	2	ID=g19448.t1.CDS2;Parent=g19448.t1;
OX451217.1_Phasia_obesa_genome_assembly,_chromosome:_3	AUGUSTUS	exon	104717246	104717391	.	-	.	ID=g19448.t1.exon2;Parent=g19448.t1;
OX451217.1_Phasia_obesa_genome_assembly,_chromosome:_3	AUGUSTUS	intron	104717392	104717839	0.83	-	.	ID=g19448.t1.intron2;Parent=g19448.t1;
OX451217.1_Phasia_obesa_genome_assembly,_chromosome:_3	AUGUSTUS	CDS	104717840	104718035	0.84	-	0	ID=g19448.t1.CDS3;Parent=g19448.t1;
OX451217.1_Phasia_obesa_genome_assembly,_chromosome:_3	AUGUSTUS	exon	104717840	104718035	.	-	.	ID=g19448.t1.exon3;Parent=g19448.t1;
OX451217.1_Phasia_obesa_genome_assembly,_chromosome:_3	AUGUSTUS	start_codon	104718033	104718035	.	-	0	ID=g19448.t1.start1;Parent=g19448.t1;
OX451217.1_Phasia_obesa_genome_assembly,_chromosome:_3	AUGUSTUS	gene	104723119	104725990	.	-	.	ID=g19449;
OX451217.1_Phasia_obesa_genome_assembly,_chromosome:_3	AUGUSTUS	mRNA	104723119	104725990	1	-	.	ID=g19449.t1;Parent=g19449;
OX451217.1_Phasia_obesa_genome_assembly,_chromosome:_3	AUGUSTUS	stop_codon	104723119	104723121	.	-	0	ID=g19449.t1.stop1;Parent=g19449.t1;
OX451217.1_Phasia_obesa_genome_assembly,_chromosome:_3	AUGUSTUS	CDS	104723119	104723235	1	-	0	ID=g19449.t1.CDS1;Parent=g19449.t1;
OX451217.1_Phasia_obesa_genome_assembly,_chromosome:_3	AUGUSTUS	exon	104723119	104723235	.	-	.	ID=g19449.t1.exon1;Parent=g19449.t1;
OX451217.1_Phasia_obesa_genome_assembly,_chromosome:_3	AUGUSTUS	intron	104723236	104723300	1	-	.	ID=g19449.t1.intron1;Parent=g19449.t1;
OX451217.1_Phasia_obesa_genome_assembly,_chromosome:_3	AUGUSTUS	CDS	104723301	104723782	1	-	2	ID=g19449.t1.CDS2;Parent=g19449.t1;
OX451217.1_Phasia_obesa_genome_assembly,_chromosome:_3	AUGUSTUS	exon	104723301	104723782	.	-	.	ID=g19449.t1.exon2;Parent=g19449.t1;
OX451217.1_Phasia_obesa_genome_assembly,_chromosome:_3	AUGUSTUS	intron	104723783	104725248	1	-	.	ID=g19449.t1.intron2;Parent=g19449.t1;
OX451217.1_Phasia_obesa_genome_assembly,_chromosome:_3	AUGUSTUS	CDS	104725249	104725990	1	-	0	ID=g19449.t1.CDS3;Parent=g19449.t1;
OX451217.1_Phasia_obesa_genome_assembly,_chromosome:_3	AUGUSTUS	exon	104725249	104725990	.	-	.	ID=g19449.t1.exon3;Parent=g19449.t1;
OX451217.1_Phasia_obesa_genome_assembly,_chromosome:_3	AUGUSTUS	start_codon	104725988	104725990	.	-	0	ID=g19449.t1.start1;Parent=g19449.t1;
OX451217.1_Phasia_obesa_genome_assembly,_chromosome:_3	AUGUSTUS	gene	104726163	104729015	.	-	.	ID=g19450;
OX451217.1_Phasia_obesa_genome_assembly,_chromosome:_3	AUGUSTUS	mRNA	104726163	104729015	0.72	-	.	ID=g19450.t1;Parent=g19450;
OX451217.1_Phasia_obesa_genome_assembly,_chromosome:_3	AUGUSTUS	stop_codon	104726163	104726165	.	-	0	ID=g19450.t1.stop1;Parent=g19450.t1;
OX451217.1_Phasia_obesa_genome_assembly,_chromosome:_3	AUGUSTUS	CDS	104726163	104726916	0.74	-	1	ID=g19450.t1.CDS1;Parent=g19450.t1;
OX451217.1_Phasia_obesa_genome_assembly,_chromosome:_3	AUGUSTUS	exon	104726163	104726916	.	-	.	ID=g19450.t1.exon1;Parent=g19450.t1;
OX451217.1_Phasia_obesa_genome_assembly,_chromosome:_3	AUGUSTUS	intron	104726917	104727390	0.73	-	.	ID=g19450.t1.intron1;Parent=g19450.t1;
OX451217.1_Phasia_obesa_genome_assembly,_chromosome:_3	AUGUSTUS	CDS	104727391	104729015	0.97	-	0	ID=g19450.t1.CDS2;Parent=g19450.t1;
OX451217.1_Phasia_obesa_genome_assembly,_chromosome:_3	AUGUSTUS	exon	104727391	104729015	.	-	.	ID=g19450.t1.exon2;Parent=g19450.t1;
OX451217.1_Phasia_obesa_genome_assembly,_chromosome:_3	AUGUSTUS	start_codon	104729013	104729015	.	-	0	ID=g19450.t1.start1;Parent=g19450.t1;
OX451217.1_Phasia_obesa_genome_assembly,_chromosome:_3	AUGUSTUS	mRNA	104726163	104729015	0.4	-	.	ID=g19450.t2;Parent=g19450;
OX451217.1_Phasia_obesa_genome_assembly,_chromosome:_3	AUGUSTUS	stop_codon	104726163	104726165	.	-	0	ID=g19450.t2.stop1;Parent=g19450.t2;
OX451217.1_Phasia_obesa_genome_assembly,_chromosome:_3	AUGUSTUS	CDS	104726163	104726980	0.6	-	2	ID=g19450.t2.CDS1;Parent=g19450.t2;
OX451217.1_Phasia_obesa_genome_assembly,_chromosome:_3	AUGUSTUS	exon	104726163	104726980	.	-	.	ID=g19450.t2.exon1;Parent=g19450.t2;
OX451217.1_Phasia_obesa_genome_assembly,_chromosome:_3	AUGUSTUS	intron	104726981	104728435	0.4	-	.	ID=g19450.t2.intron1;Parent=g19450.t2;
OX451217.1_Phasia_obesa_genome_assembly,_chromosome:_3	AUGUSTUS	CDS	104728436	104729015	0.64	-	0	ID=g19450.t2.CDS2;Parent=g19450.t2;
OX451217.1_Phasia_obesa_genome_assembly,_chromosome:_3	AUGUSTUS	exon	104728436	104729015	.	-	.	ID=g19450.t2.exon2;Parent=g19450.t2;
OX451217.1_Phasia_obesa_genome_assembly,_chromosome:_3	AUGUSTUS	start_codon	104729013	104729015	.	-	0	ID=g19450.t2.start1;Parent=g19450.t2;
OX451217.1_Phasia_obesa_genome_assembly,_chromosome:_3	AUGUSTUS	gene	104729116	104730750	.	-	.	ID=g19451;
OX451217.1_Phasia_obesa_genome_assembly,_chromosome:_3	AUGUSTUS	mRNA	104729116	104730750	1	-	.	ID=g19451.t1;Parent=g19451;
OX451217.1_Phasia_obesa_genome_assembly,_chromosome:_3	AUGUSTUS	stop_codon	104729116	104729118	.	-	0	ID=g19451.t1.stop1;Parent=g19451.t1;
OX451217.1_Phasia_obesa_genome_assembly,_chromosome:_3	AUGUSTUS	CDS	104729116	104730750	1	-	0	ID=g19451.t1.CDS1;Parent=g19451.t1;
OX451217.1_Phasia_obesa_genome_assembly,_chromosome:_3	AUGUSTUS	exon	104729116	104730750	.	-	.	ID=g19451.t1.exon1;Parent=g19451.t1;
OX451217.1_Phasia_obesa_genome_assembly,_chromosome:_3	AUGUSTUS	start_codon	104730748	104730750	.	-	0	ID=g19451.t1.start1;Parent=g19451.t1;
OX451217.1_Phasia_obesa_genome_assembly,_chromosome:_3	AUGUSTUS	gene	104729116	104730750	.	-	.	ID=g19452;
OX451217.1_Phasia_obesa_genome_assembly,_chromosome:_3	AUGUSTUS	mRNA	104729116	104730750	0.5	-	.	ID=g19452.t1;Parent=g19452;
OX451217.1_Phasia_obesa_genome_assembly,_chromosome:_3	AUGUSTUS	stop_codon	104729116	104729118	.	-	0	ID=g19452.t1.stop1;Parent=g19452.t1;
OX451217.1_Phasia_obesa_genome_assembly,_chromosome:_3	AUGUSTUS	CDS	104729116	104729239	0.54	-	1	ID=g19452.t1.CDS1;Parent=g19452.t1;
OX451217.1_Phasia_obesa_genome_assembly,_chromosome:_3	AUGUSTUS	exon	104729116	104729239	.	-	.	ID=g19452.t1.exon1;Parent=g19452.t1;
OX451217.1_Phasia_obesa_genome_assembly,_chromosome:_3	AUGUSTUS	intron	104729240	104729989	0.5	-	.	ID=g19452.t1.intron1;Parent=g19452.t1;
OX451217.1_Phasia_obesa_genome_assembly,_chromosome:_3	AUGUSTUS	CDS	104729990	104730750	0.6	-	0	ID=g19452.t1.CDS2;Parent=g19452.t1;
OX451217.1_Phasia_obesa_genome_assembly,_chromosome:_3	AUGUSTUS	exon	104729990	104730750	.	-	.	ID=g19452.t1.exon2;Parent=g19452.t1;
OX451217.1_Phasia_obesa_genome_assembly,_chromosome:_3	AUGUSTUS	start_codon	104730748	104730750	.	-	0	ID=g19452.t1.start1;Parent=g19452.t1;
OX451217.1_Phasia_obesa_genome_assembly,_chromosome:_3	AUGUSTUS	gene	104757929	104758225	.	-	.	ID=g19453;
OX451217.1_Phasia_obesa_genome_assembly,_chromosome:_3	AUGUSTUS	mRNA	104757929	104758225	1	-	.	ID=g19453.t1;Parent=g19453;
OX451217.1_Phasia_obesa_genome_assembly,_chromosome:_3	AUGUSTUS	stop_codon	104757929	104757931	.	-	0	ID=g19453.t1.stop1;Parent=g19453.t1;
OX451217.1_Phasia_obesa_genome_assembly,_chromosome:_3	AUGUSTUS	CDS	104757929	104758225	1	-	0	ID=g19453.t1.CDS1;Parent=g19453.t1;
OX451217.1_Phasia_obesa_genome_assembly,_chromosome:_3	AUGUSTUS	exon	104757929	104758225	.	-	.	ID=g19453.t1.exon1;Parent=g19453.t1;
OX451217.1_Phasia_obesa_genome_assembly,_chromosome:_3	AUGUSTUS	start_codon	104758223	104758225	.	-	0	ID=g19453.t1.start1;Parent=g19453.t1;
OX451217.1_Phasia_obesa_genome_assembly,_chromosome:_3	AUGUSTUS	gene	104761462	104761665	.	-	.	ID=g19454;
OX451217.1_Phasia_obesa_genome_assembly,_chromosome:_3	AUGUSTUS	mRNA	104761462	104761665	0.51	-	.	ID=g19454.t1;Parent=g19454;
OX451217.1_Phasia_obesa_genome_assembly,_chromosome:_3	AUGUSTUS	stop_codon	104761462	104761464	.	-	0	ID=g19454.t1.stop1;Parent=g19454.t1;
OX451217.1_Phasia_obesa_genome_assembly,_chromosome:_3	AUGUSTUS	CDS	104761462	104761665	0.51	-	0	ID=g19454.t1.CDS1;Parent=g19454.t1;
OX451217.1_Phasia_obesa_genome_assembly,_chromosome:_3	AUGUSTUS	exon	104761462	104761665	.	-	.	ID=g19454.t1.exon1;Parent=g19454.t1;
OX451217.1_Phasia_obesa_genome_assembly,_chromosome:_3	AUGUSTUS	start_codon	104761663	104761665	.	-	0	ID=g19454.t1.start1;Parent=g19454.t1;
OX451217.1_Phasia_obesa_genome_assembly,_chromosome:_3	AUGUSTUS	gene	104782743	104783063	.	+	.	ID=g19455;
OX451217.1_Phasia_obesa_genome_assembly,_chromosome:_3	AUGUSTUS	mRNA	104782743	104783063	1	+	.	ID=g19455.t1;Parent=g19455;
OX451217.1_Phasia_obesa_genome_assembly,_chromosome:_3	AUGUSTUS	start_codon	104782743	104782745	.	+	0	ID=g19455.t1.start1;Parent=g19455.t1;
OX451217.1_Phasia_obesa_genome_assembly,_chromosome:_3	AUGUSTUS	CDS	104782743	104783063	1	+	0	ID=g19455.t1.CDS1;Parent=g19455.t1;
OX451217.1_Phasia_obesa_genome_assembly,_chromosome:_3	AUGUSTUS	exon	104782743	104783063	.	+	.	ID=g19455.t1.exon1;Parent=g19455.t1;
OX451217.1_Phasia_obesa_genome_assembly,_chromosome:_3	AUGUSTUS	stop_codon	104783061	104783063	.	+	0	ID=g19455.t1.stop1;Parent=g19455.t1;
OX451217.1_Phasia_obesa_genome_assembly,_chromosome:_3	AUGUSTUS	gene	104792107	104792672	.	+	.	ID=g19456;
OX451217.1_Phasia_obesa_genome_assembly,_chromosome:_3	AUGUSTUS	mRNA	104792107	104792672	0.33	+	.	ID=g19456.t1;Parent=g19456;
OX451217.1_Phasia_obesa_genome_assembly,_chromosome:_3	AUGUSTUS	start_codon	104792107	104792109	.	+	0	ID=g19456.t1.start1;Parent=g19456.t1;
OX451217.1_Phasia_obesa_genome_assembly,_chromosome:_3	AUGUSTUS	CDS	104792107	104792157	0.4	+	0	ID=g19456.t1.CDS1;Parent=g19456.t1;
OX451217.1_Phasia_obesa_genome_assembly,_chromosome:_3	AUGUSTUS	exon	104792107	104792157	.	+	.	ID=g19456.t1.exon1;Parent=g19456.t1;
OX451217.1_Phasia_obesa_genome_assembly,_chromosome:_3	AUGUSTUS	intron	104792158	104792348	0.7	+	.	ID=g19456.t1.intron1;Parent=g19456.t1;
OX451217.1_Phasia_obesa_genome_assembly,_chromosome:_3	AUGUSTUS	CDS	104792349	104792672	0.75	+	0	ID=g19456.t1.CDS2;Parent=g19456.t1;
OX451217.1_Phasia_obesa_genome_assembly,_chromosome:_3	AUGUSTUS	exon	104792349	104792672	.	+	.	ID=g19456.t1.exon2;Parent=g19456.t1;
OX451217.1_Phasia_obesa_genome_assembly,_chromosome:_3	AUGUSTUS	stop_codon	104792670	104792672	.	+	0	ID=g19456.t1.stop1;Parent=g19456.t1;
OX451217.1_Phasia_obesa_genome_assembly,_chromosome:_3	AUGUSTUS	gene	104804431	104804838	.	+	.	ID=g19457;
OX451217.1_Phasia_obesa_genome_assembly,_chromosome:_3	AUGUSTUS	mRNA	104804431	104804838	1	+	.	ID=g19457.t1;Parent=g19457;
OX451217.1_Phasia_obesa_genome_assembly,_chromosome:_3	AUGUSTUS	start_codon	104804431	104804433	.	+	0	ID=g19457.t1.start1;Parent=g19457.t1;
OX451217.1_Phasia_obesa_genome_assembly,_chromosome:_3	AUGUSTUS	CDS	104804431	104804838	1	+	0	ID=g19457.t1.CDS1;Parent=g19457.t1;
OX451217.1_Phasia_obesa_genome_assembly,_chromosome:_3	AUGUSTUS	exon	104804431	104804838	.	+	.	ID=g19457.t1.exon1;Parent=g19457.t1;
OX451217.1_Phasia_obesa_genome_assembly,_chromosome:_3	AUGUSTUS	stop_codon	104804836	104804838	.	+	0	ID=g19457.t1.stop1;Parent=g19457.t1;
OX451217.1_Phasia_obesa_genome_assembly,_chromosome:_3	AUGUSTUS	gene	104805390	104805811	.	+	.	ID=g19458;
OX451217.1_Phasia_obesa_genome_assembly,_chromosome:_3	AUGUSTUS	mRNA	104805390	104805811	0.99	+	.	ID=g19458.t1;Parent=g19458;
OX451217.1_Phasia_obesa_genome_assembly,_chromosome:_3	AUGUSTUS	start_codon	104805390	104805392	.	+	0	ID=g19458.t1.start1;Parent=g19458.t1;
OX451217.1_Phasia_obesa_genome_assembly,_chromosome:_3	AUGUSTUS	CDS	104805390	104805603	0.99	+	0	ID=g19458.t1.CDS1;Parent=g19458.t1;
OX451217.1_Phasia_obesa_genome_assembly,_chromosome:_3	AUGUSTUS	exon	104805390	104805603	.	+	.	ID=g19458.t1.exon1;Parent=g19458.t1;
OX451217.1_Phasia_obesa_genome_assembly,_chromosome:_3	AUGUSTUS	intron	104805604	104805806	0.99	+	.	ID=g19458.t1.intron1;Parent=g19458.t1;
OX451217.1_Phasia_obesa_genome_assembly,_chromosome:_3	AUGUSTUS	CDS	104805807	104805811	1	+	2	ID=g19458.t1.CDS2;Parent=g19458.t1;
OX451217.1_Phasia_obesa_genome_assembly,_chromosome:_3	AUGUSTUS	exon	104805807	104805811	.	+	.	ID=g19458.t1.exon2;Parent=g19458.t1;
OX451217.1_Phasia_obesa_genome_assembly,_chromosome:_3	AUGUSTUS	stop_codon	104805809	104805811	.	+	0	ID=g19458.t1.stop1;Parent=g19458.t1;
OX451217.1_Phasia_obesa_genome_assembly,_chromosome:_3	AUGUSTUS	gene	104812676	104813836	.	-	.	ID=g19459;
OX451217.1_Phasia_obesa_genome_assembly,_chromosome:_3	AUGUSTUS	mRNA	104812676	104813836	1	-	.	ID=g19459.t1;Parent=g19459;
OX451217.1_Phasia_obesa_genome_assembly,_chromosome:_3	AUGUSTUS	stop_codon	104812676	104812678	.	-	0	ID=g19459.t1.stop1;Parent=g19459.t1;
OX451217.1_Phasia_obesa_genome_assembly,_chromosome:_3	AUGUSTUS	CDS	104812676	104813836	1	-	0	ID=g19459.t1.CDS1;Parent=g19459.t1;
OX451217.1_Phasia_obesa_genome_assembly,_chromosome:_3	AUGUSTUS	exon	104812676	104813836	.	-	.	ID=g19459.t1.exon1;Parent=g19459.t1;
OX451217.1_Phasia_obesa_genome_assembly,_chromosome:_3	AUGUSTUS	start_codon	104813834	104813836	.	-	0	ID=g19459.t1.start1;Parent=g19459.t1;
OX451217.1_Phasia_obesa_genome_assembly,_chromosome:_3	AUGUSTUS	gene	104820565	104820765	.	-	.	ID=g19460;
OX451217.1_Phasia_obesa_genome_assembly,_chromosome:_3	AUGUSTUS	mRNA	104820565	104820765	0.62	-	.	ID=g19460.t1;Parent=g19460;
OX451217.1_Phasia_obesa_genome_assembly,_chromosome:_3	AUGUSTUS	stop_codon	104820565	104820567	.	-	0	ID=g19460.t1.stop1;Parent=g19460.t1;
OX451217.1_Phasia_obesa_genome_assembly,_chromosome:_3	AUGUSTUS	CDS	104820565	104820765	0.62	-	0	ID=g19460.t1.CDS1;Parent=g19460.t1;
OX451217.1_Phasia_obesa_genome_assembly,_chromosome:_3	AUGUSTUS	exon	104820565	104820765	.	-	.	ID=g19460.t1.exon1;Parent=g19460.t1;
OX451217.1_Phasia_obesa_genome_assembly,_chromosome:_3	AUGUSTUS	start_codon	104820763	104820765	.	-	0	ID=g19460.t1.start1;Parent=g19460.t1;
OX451217.1_Phasia_obesa_genome_assembly,_chromosome:_3	AUGUSTUS	gene	104820826	104823444	.	+	.	ID=g19461;
OX451217.1_Phasia_obesa_genome_assembly,_chromosome:_3	AUGUSTUS	mRNA	104820826	104823444	1	+	.	ID=g19461.t1;Parent=g19461;
OX451217.1_Phasia_obesa_genome_assembly,_chromosome:_3	AUGUSTUS	start_codon	104820826	104820828	.	+	0	ID=g19461.t1.start1;Parent=g19461.t1;
OX451217.1_Phasia_obesa_genome_assembly,_chromosome:_3	AUGUSTUS	CDS	104820826	104821399	1	+	0	ID=g19461.t1.CDS1;Parent=g19461.t1;
OX451217.1_Phasia_obesa_genome_assembly,_chromosome:_3	AUGUSTUS	exon	104820826	104821399	.	+	.	ID=g19461.t1.exon1;Parent=g19461.t1;
OX451217.1_Phasia_obesa_genome_assembly,_chromosome:_3	AUGUSTUS	intron	104821400	104821566	1	+	.	ID=g19461.t1.intron1;Parent=g19461.t1;
OX451217.1_Phasia_obesa_genome_assembly,_chromosome:_3	AUGUSTUS	CDS	104821567	104822074	1	+	2	ID=g19461.t1.CDS2;Parent=g19461.t1;
OX451217.1_Phasia_obesa_genome_assembly,_chromosome:_3	AUGUSTUS	exon	104821567	104822074	.	+	.	ID=g19461.t1.exon2;Parent=g19461.t1;
OX451217.1_Phasia_obesa_genome_assembly,_chromosome:_3	AUGUSTUS	intron	104822075	104822924	1	+	.	ID=g19461.t1.intron2;Parent=g19461.t1;
OX451217.1_Phasia_obesa_genome_assembly,_chromosome:_3	AUGUSTUS	CDS	104822925	104823444	1	+	1	ID=g19461.t1.CDS3;Parent=g19461.t1;
OX451217.1_Phasia_obesa_genome_assembly,_chromosome:_3	AUGUSTUS	exon	104822925	104823444	.	+	.	ID=g19461.t1.exon3;Parent=g19461.t1;
OX451217.1_Phasia_obesa_genome_assembly,_chromosome:_3	AUGUSTUS	stop_codon	104823442	104823444	.	+	0	ID=g19461.t1.stop1;Parent=g19461.t1;
OX451217.1_Phasia_obesa_genome_assembly,_chromosome:_3	AUGUSTUS	mRNA	104820826	104822353	0.93	+	.	ID=g19461.t2;Parent=g19461;
OX451217.1_Phasia_obesa_genome_assembly,_chromosome:_3	AUGUSTUS	start_codon	104820826	104820828	.	+	0	ID=g19461.t2.start1;Parent=g19461.t2;
OX451217.1_Phasia_obesa_genome_assembly,_chromosome:_3	AUGUSTUS	CDS	104820826	104821399	1	+	0	ID=g19461.t2.CDS1;Parent=g19461.t2;
OX451217.1_Phasia_obesa_genome_assembly,_chromosome:_3	AUGUSTUS	exon	104820826	104821399	.	+	.	ID=g19461.t2.exon1;Parent=g19461.t2;
OX451217.1_Phasia_obesa_genome_assembly,_chromosome:_3	AUGUSTUS	intron	104821400	104821566	1	+	.	ID=g19461.t2.intron1;Parent=g19461.t2;
OX451217.1_Phasia_obesa_genome_assembly,_chromosome:_3	AUGUSTUS	CDS	104821567	104822074	0.97	+	2	ID=g19461.t2.CDS2;Parent=g19461.t2;
OX451217.1_Phasia_obesa_genome_assembly,_chromosome:_3	AUGUSTUS	exon	104821567	104822074	.	+	.	ID=g19461.t2.exon2;Parent=g19461.t2;
OX451217.1_Phasia_obesa_genome_assembly,_chromosome:_3	AUGUSTUS	intron	104822075	104822295	0.93	+	.	ID=g19461.t2.intron2;Parent=g19461.t2;
OX451217.1_Phasia_obesa_genome_assembly,_chromosome:_3	AUGUSTUS	CDS	104822296	104822353	0.93	+	1	ID=g19461.t2.CDS3;Parent=g19461.t2;
OX451217.1_Phasia_obesa_genome_assembly,_chromosome:_3	AUGUSTUS	exon	104822296	104822353	.	+	.	ID=g19461.t2.exon3;Parent=g19461.t2;
OX451217.1_Phasia_obesa_genome_assembly,_chromosome:_3	AUGUSTUS	stop_codon	104822351	104822353	.	+	0	ID=g19461.t2.stop1;Parent=g19461.t2;
OX451217.1_Phasia_obesa_genome_assembly,_chromosome:_3	AUGUSTUS	gene	104823690	104826108	.	+	.	ID=g19462;
OX451217.1_Phasia_obesa_genome_assembly,_chromosome:_3	AUGUSTUS	mRNA	104823690	104826108	1	+	.	ID=g19462.t1;Parent=g19462;
OX451217.1_Phasia_obesa_genome_assembly,_chromosome:_3	AUGUSTUS	start_codon	104823690	104823692	.	+	0	ID=g19462.t1.start1;Parent=g19462.t1;
OX451217.1_Phasia_obesa_genome_assembly,_chromosome:_3	AUGUSTUS	CDS	104823690	104824683	1	+	0	ID=g19462.t1.CDS1;Parent=g19462.t1;
OX451217.1_Phasia_obesa_genome_assembly,_chromosome:_3	AUGUSTUS	exon	104823690	104824683	.	+	.	ID=g19462.t1.exon1;Parent=g19462.t1;
OX451217.1_Phasia_obesa_genome_assembly,_chromosome:_3	AUGUSTUS	intron	104824684	104824858	1	+	.	ID=g19462.t1.intron1;Parent=g19462.t1;
OX451217.1_Phasia_obesa_genome_assembly,_chromosome:_3	AUGUSTUS	CDS	104824859	104825403	1	+	2	ID=g19462.t1.CDS2;Parent=g19462.t1;
OX451217.1_Phasia_obesa_genome_assembly,_chromosome:_3	AUGUSTUS	exon	104824859	104825403	.	+	.	ID=g19462.t1.exon2;Parent=g19462.t1;
OX451217.1_Phasia_obesa_genome_assembly,_chromosome:_3	AUGUSTUS	intron	104825404	104825523	1	+	.	ID=g19462.t1.intron2;Parent=g19462.t1;
OX451217.1_Phasia_obesa_genome_assembly,_chromosome:_3	AUGUSTUS	CDS	104825524	104826108	1	+	0	ID=g19462.t1.CDS3;Parent=g19462.t1;
OX451217.1_Phasia_obesa_genome_assembly,_chromosome:_3	AUGUSTUS	exon	104825524	104826108	.	+	.	ID=g19462.t1.exon3;Parent=g19462.t1;
OX451217.1_Phasia_obesa_genome_assembly,_chromosome:_3	AUGUSTUS	stop_codon	104826106	104826108	.	+	0	ID=g19462.t1.stop1;Parent=g19462.t1;
OX451217.1_Phasia_obesa_genome_assembly,_chromosome:_3	AUGUSTUS	gene	104836480	104837436	.	+	.	ID=g19463;
OX451217.1_Phasia_obesa_genome_assembly,_chromosome:_3	AUGUSTUS	mRNA	104836480	104837436	0.84	+	.	ID=g19463.t1;Parent=g19463;
OX451217.1_Phasia_obesa_genome_assembly,_chromosome:_3	AUGUSTUS	start_codon	104836480	104836482	.	+	0	ID=g19463.t1.start1;Parent=g19463.t1;
OX451217.1_Phasia_obesa_genome_assembly,_chromosome:_3	AUGUSTUS	CDS	104836480	104836843	0.84	+	0	ID=g19463.t1.CDS1;Parent=g19463.t1;
OX451217.1_Phasia_obesa_genome_assembly,_chromosome:_3	AUGUSTUS	exon	104836480	104836843	.	+	.	ID=g19463.t1.exon1;Parent=g19463.t1;
OX451217.1_Phasia_obesa_genome_assembly,_chromosome:_3	AUGUSTUS	intron	104836844	104836936	0.84	+	.	ID=g19463.t1.intron1;Parent=g19463.t1;
OX451217.1_Phasia_obesa_genome_assembly,_chromosome:_3	AUGUSTUS	CDS	104836937	104837436	1	+	2	ID=g19463.t1.CDS2;Parent=g19463.t1;
OX451217.1_Phasia_obesa_genome_assembly,_chromosome:_3	AUGUSTUS	exon	104836937	104837436	.	+	.	ID=g19463.t1.exon2;Parent=g19463.t1;
OX451217.1_Phasia_obesa_genome_assembly,_chromosome:_3	AUGUSTUS	stop_codon	104837434	104837436	.	+	0	ID=g19463.t1.stop1;Parent=g19463.t1;
OX451217.1_Phasia_obesa_genome_assembly,_chromosome:_3	AUGUSTUS	gene	104842055	104842695	.	-	.	ID=g19464;
OX451217.1_Phasia_obesa_genome_assembly,_chromosome:_3	AUGUSTUS	mRNA	104842055	104842695	1	-	.	ID=g19464.t1;Parent=g19464;
OX451217.1_Phasia_obesa_genome_assembly,_chromosome:_3	AUGUSTUS	stop_codon	104842055	104842057	.	-	0	ID=g19464.t1.stop1;Parent=g19464.t1;
OX451217.1_Phasia_obesa_genome_assembly,_chromosome:_3	AUGUSTUS	CDS	104842055	104842088	1	-	1	ID=g19464.t1.CDS1;Parent=g19464.t1;
OX451217.1_Phasia_obesa_genome_assembly,_chromosome:_3	AUGUSTUS	exon	104842055	104842088	.	-	.	ID=g19464.t1.exon1;Parent=g19464.t1;
OX451217.1_Phasia_obesa_genome_assembly,_chromosome:_3	AUGUSTUS	intron	104842089	104842147	1	-	.	ID=g19464.t1.intron1;Parent=g19464.t1;
OX451217.1_Phasia_obesa_genome_assembly,_chromosome:_3	AUGUSTUS	CDS	104842148	104842695	1	-	0	ID=g19464.t1.CDS2;Parent=g19464.t1;
OX451217.1_Phasia_obesa_genome_assembly,_chromosome:_3	AUGUSTUS	exon	104842148	104842695	.	-	.	ID=g19464.t1.exon2;Parent=g19464.t1;
OX451217.1_Phasia_obesa_genome_assembly,_chromosome:_3	AUGUSTUS	start_codon	104842693	104842695	.	-	0	ID=g19464.t1.start1;Parent=g19464.t1;
OX451217.1_Phasia_obesa_genome_assembly,_chromosome:_3	AUGUSTUS	gene	104918267	104919268	.	-	.	ID=g19465;
OX451217.1_Phasia_obesa_genome_assembly,_chromosome:_3	AUGUSTUS	mRNA	104918267	104919268	1	-	.	ID=g19465.t1;Parent=g19465;
OX451217.1_Phasia_obesa_genome_assembly,_chromosome:_3	AUGUSTUS	stop_codon	104918267	104918269	.	-	0	ID=g19465.t1.stop1;Parent=g19465.t1;
OX451217.1_Phasia_obesa_genome_assembly,_chromosome:_3	AUGUSTUS	CDS	104918267	104919268	1	-	0	ID=g19465.t1.CDS1;Parent=g19465.t1;
OX451217.1_Phasia_obesa_genome_assembly,_chromosome:_3	AUGUSTUS	exon	104918267	104919268	.	-	.	ID=g19465.t1.exon1;Parent=g19465.t1;
OX451217.1_Phasia_obesa_genome_assembly,_chromosome:_3	AUGUSTUS	start_codon	104919266	104919268	.	-	0	ID=g19465.t1.start1;Parent=g19465.t1;
OX451217.1_Phasia_obesa_genome_assembly,_chromosome:_3	AUGUSTUS	gene	104918267	104919268	.	-	.	ID=g19466;
OX451217.1_Phasia_obesa_genome_assembly,_chromosome:_3	AUGUSTUS	mRNA	104918267	104919268	0.88	-	.	ID=g19466.t1;Parent=g19466;
OX451217.1_Phasia_obesa_genome_assembly,_chromosome:_3	AUGUSTUS	stop_codon	104918267	104918269	.	-	0	ID=g19466.t1.stop1;Parent=g19466.t1;
OX451217.1_Phasia_obesa_genome_assembly,_chromosome:_3	AUGUSTUS	CDS	104918267	104918715	0.96	-	2	ID=g19466.t1.CDS1;Parent=g19466.t1;
OX451217.1_Phasia_obesa_genome_assembly,_chromosome:_3	AUGUSTUS	exon	104918267	104918715	.	-	.	ID=g19466.t1.exon1;Parent=g19466.t1;
OX451217.1_Phasia_obesa_genome_assembly,_chromosome:_3	AUGUSTUS	intron	104918716	104919264	0.88	-	.	ID=g19466.t1.intron1;Parent=g19466.t1;
OX451217.1_Phasia_obesa_genome_assembly,_chromosome:_3	AUGUSTUS	CDS	104919265	104919268	0.91	-	0	ID=g19466.t1.CDS2;Parent=g19466.t1;
OX451217.1_Phasia_obesa_genome_assembly,_chromosome:_3	AUGUSTUS	exon	104919265	104919268	.	-	.	ID=g19466.t1.exon2;Parent=g19466.t1;
OX451217.1_Phasia_obesa_genome_assembly,_chromosome:_3	AUGUSTUS	start_codon	104919266	104919268	.	-	0	ID=g19466.t1.start1;Parent=g19466.t1;
OX451217.1_Phasia_obesa_genome_assembly,_chromosome:_3	AUGUSTUS	gene	104921196	104923446	.	-	.	ID=g19467;
OX451217.1_Phasia_obesa_genome_assembly,_chromosome:_3	AUGUSTUS	mRNA	104921196	104923446	1	-	.	ID=g19467.t1;Parent=g19467;
OX451217.1_Phasia_obesa_genome_assembly,_chromosome:_3	AUGUSTUS	stop_codon	104921196	104921198	.	-	0	ID=g19467.t1.stop1;Parent=g19467.t1;
OX451217.1_Phasia_obesa_genome_assembly,_chromosome:_3	AUGUSTUS	CDS	104921196	104921785	1	-	2	ID=g19467.t1.CDS1;Parent=g19467.t1;
OX451217.1_Phasia_obesa_genome_assembly,_chromosome:_3	AUGUSTUS	exon	104921196	104921785	.	-	.	ID=g19467.t1.exon1;Parent=g19467.t1;
OX451217.1_Phasia_obesa_genome_assembly,_chromosome:_3	AUGUSTUS	intron	104921786	104921849	1	-	.	ID=g19467.t1.intron1;Parent=g19467.t1;
OX451217.1_Phasia_obesa_genome_assembly,_chromosome:_3	AUGUSTUS	CDS	104921850	104922323	1	-	2	ID=g19467.t1.CDS2;Parent=g19467.t1;
OX451217.1_Phasia_obesa_genome_assembly,_chromosome:_3	AUGUSTUS	exon	104921850	104922323	.	-	.	ID=g19467.t1.exon2;Parent=g19467.t1;
OX451217.1_Phasia_obesa_genome_assembly,_chromosome:_3	AUGUSTUS	intron	104922324	104922389	1	-	.	ID=g19467.t1.intron2;Parent=g19467.t1;
OX451217.1_Phasia_obesa_genome_assembly,_chromosome:_3	AUGUSTUS	CDS	104922390	104922801	1	-	0	ID=g19467.t1.CDS3;Parent=g19467.t1;
OX451217.1_Phasia_obesa_genome_assembly,_chromosome:_3	AUGUSTUS	exon	104922390	104922801	.	-	.	ID=g19467.t1.exon3;Parent=g19467.t1;
OX451217.1_Phasia_obesa_genome_assembly,_chromosome:_3	AUGUSTUS	intron	104922802	104923113	1	-	.	ID=g19467.t1.intron3;Parent=g19467.t1;
OX451217.1_Phasia_obesa_genome_assembly,_chromosome:_3	AUGUSTUS	CDS	104923114	104923446	1	-	0	ID=g19467.t1.CDS4;Parent=g19467.t1;
OX451217.1_Phasia_obesa_genome_assembly,_chromosome:_3	AUGUSTUS	exon	104923114	104923446	.	-	.	ID=g19467.t1.exon4;Parent=g19467.t1;
OX451217.1_Phasia_obesa_genome_assembly,_chromosome:_3	AUGUSTUS	start_codon	104923444	104923446	.	-	0	ID=g19467.t1.start1;Parent=g19467.t1;
OX451217.1_Phasia_obesa_genome_assembly,_chromosome:_3	AUGUSTUS	mRNA	104921196	104923446	0.51	-	.	ID=g19467.t2;Parent=g19467;
OX451217.1_Phasia_obesa_genome_assembly,_chromosome:_3	AUGUSTUS	stop_codon	104921196	104921198	.	-	0	ID=g19467.t2.stop1;Parent=g19467.t2;
OX451217.1_Phasia_obesa_genome_assembly,_chromosome:_3	AUGUSTUS	CDS	104921196	104921698	0.57	-	2	ID=g19467.t2.CDS1;Parent=g19467.t2;
OX451217.1_Phasia_obesa_genome_assembly,_chromosome:_3	AUGUSTUS	exon	104921196	104921698	.	-	.	ID=g19467.t2.exon1;Parent=g19467.t2;
OX451217.1_Phasia_obesa_genome_assembly,_chromosome:_3	AUGUSTUS	intron	104921699	104922014	0.61	-	.	ID=g19467.t2.intron1;Parent=g19467.t2;
OX451217.1_Phasia_obesa_genome_assembly,_chromosome:_3	AUGUSTUS	CDS	104922015	104922323	0.89	-	2	ID=g19467.t2.CDS2;Parent=g19467.t2;
OX451217.1_Phasia_obesa_genome_assembly,_chromosome:_3	AUGUSTUS	exon	104922015	104922323	.	-	.	ID=g19467.t2.exon2;Parent=g19467.t2;
OX451217.1_Phasia_obesa_genome_assembly,_chromosome:_3	AUGUSTUS	intron	104922324	104922389	0.89	-	.	ID=g19467.t2.intron2;Parent=g19467.t2;
OX451217.1_Phasia_obesa_genome_assembly,_chromosome:_3	AUGUSTUS	CDS	104922390	104922801	0.89	-	0	ID=g19467.t2.CDS3;Parent=g19467.t2;
OX451217.1_Phasia_obesa_genome_assembly,_chromosome:_3	AUGUSTUS	exon	104922390	104922801	.	-	.	ID=g19467.t2.exon3;Parent=g19467.t2;
OX451217.1_Phasia_obesa_genome_assembly,_chromosome:_3	AUGUSTUS	intron	104922802	104923113	0.99	-	.	ID=g19467.t2.intron3;Parent=g19467.t2;
OX451217.1_Phasia_obesa_genome_assembly,_chromosome:_3	AUGUSTUS	CDS	104923114	104923446	0.99	-	0	ID=g19467.t2.CDS4;Parent=g19467.t2;
OX451217.1_Phasia_obesa_genome_assembly,_chromosome:_3	AUGUSTUS	exon	104923114	104923446	.	-	.	ID=g19467.t2.exon4;Parent=g19467.t2;
OX451217.1_Phasia_obesa_genome_assembly,_chromosome:_3	AUGUSTUS	start_codon	104923444	104923446	.	-	0	ID=g19467.t2.start1;Parent=g19467.t2;
OX451217.1_Phasia_obesa_genome_assembly,_chromosome:_3	AUGUSTUS	gene	104988201	104989196	.	+	.	ID=g19468;
OX451217.1_Phasia_obesa_genome_assembly,_chromosome:_3	AUGUSTUS	mRNA	104988201	104989196	1	+	.	ID=g19468.t1;Parent=g19468;
OX451217.1_Phasia_obesa_genome_assembly,_chromosome:_3	AUGUSTUS	start_codon	104988201	104988203	.	+	0	ID=g19468.t1.start1;Parent=g19468.t1;
OX451217.1_Phasia_obesa_genome_assembly,_chromosome:_3	AUGUSTUS	CDS	104988201	104989196	1	+	0	ID=g19468.t1.CDS1;Parent=g19468.t1;
OX451217.1_Phasia_obesa_genome_assembly,_chromosome:_3	AUGUSTUS	exon	104988201	104989196	.	+	.	ID=g19468.t1.exon1;Parent=g19468.t1;
OX451217.1_Phasia_obesa_genome_assembly,_chromosome:_3	AUGUSTUS	stop_codon	104989194	104989196	.	+	0	ID=g19468.t1.stop1;Parent=g19468.t1;
OX451217.1_Phasia_obesa_genome_assembly,_chromosome:_3	AUGUSTUS	gene	104989759	104990064	.	+	.	ID=g19469;
OX451217.1_Phasia_obesa_genome_assembly,_chromosome:_3	AUGUSTUS	mRNA	104989759	104990064	1	+	.	ID=g19469.t1;Parent=g19469;
OX451217.1_Phasia_obesa_genome_assembly,_chromosome:_3	AUGUSTUS	start_codon	104989759	104989761	.	+	0	ID=g19469.t1.start1;Parent=g19469.t1;
OX451217.1_Phasia_obesa_genome_assembly,_chromosome:_3	AUGUSTUS	CDS	104989759	104990064	1	+	0	ID=g19469.t1.CDS1;Parent=g19469.t1;
OX451217.1_Phasia_obesa_genome_assembly,_chromosome:_3	AUGUSTUS	exon	104989759	104990064	.	+	.	ID=g19469.t1.exon1;Parent=g19469.t1;
OX451217.1_Phasia_obesa_genome_assembly,_chromosome:_3	AUGUSTUS	stop_codon	104990062	104990064	.	+	0	ID=g19469.t1.stop1;Parent=g19469.t1;
OX451217.1_Phasia_obesa_genome_assembly,_chromosome:_3	AUGUSTUS	gene	104990226	104990965	.	-	.	ID=g19470;
OX451217.1_Phasia_obesa_genome_assembly,_chromosome:_3	AUGUSTUS	mRNA	104990226	104990965	0.86	-	.	ID=g19470.t1;Parent=g19470;
OX451217.1_Phasia_obesa_genome_assembly,_chromosome:_3	AUGUSTUS	stop_codon	104990226	104990228	.	-	0	ID=g19470.t1.stop1;Parent=g19470.t1;
OX451217.1_Phasia_obesa_genome_assembly,_chromosome:_3	AUGUSTUS	CDS	104990226	104990283	1	-	1	ID=g19470.t1.CDS1;Parent=g19470.t1;
OX451217.1_Phasia_obesa_genome_assembly,_chromosome:_3	AUGUSTUS	exon	104990226	104990283	.	-	.	ID=g19470.t1.exon1;Parent=g19470.t1;
OX451217.1_Phasia_obesa_genome_assembly,_chromosome:_3	AUGUSTUS	intron	104990284	104990339	1	-	.	ID=g19470.t1.intron1;Parent=g19470.t1;
OX451217.1_Phasia_obesa_genome_assembly,_chromosome:_3	AUGUSTUS	CDS	104990340	104990615	0.88	-	1	ID=g19470.t1.CDS2;Parent=g19470.t1;
OX451217.1_Phasia_obesa_genome_assembly,_chromosome:_3	AUGUSTUS	exon	104990340	104990615	.	-	.	ID=g19470.t1.exon2;Parent=g19470.t1;
OX451217.1_Phasia_obesa_genome_assembly,_chromosome:_3	AUGUSTUS	intron	104990616	104990732	0.88	-	.	ID=g19470.t1.intron2;Parent=g19470.t1;
OX451217.1_Phasia_obesa_genome_assembly,_chromosome:_3	AUGUSTUS	CDS	104990733	104990747	1	-	1	ID=g19470.t1.CDS3;Parent=g19470.t1;
OX451217.1_Phasia_obesa_genome_assembly,_chromosome:_3	AUGUSTUS	exon	104990733	104990747	.	-	.	ID=g19470.t1.exon3;Parent=g19470.t1;
OX451217.1_Phasia_obesa_genome_assembly,_chromosome:_3	AUGUSTUS	intron	104990748	104990809	1	-	.	ID=g19470.t1.intron3;Parent=g19470.t1;
OX451217.1_Phasia_obesa_genome_assembly,_chromosome:_3	AUGUSTUS	CDS	104990810	104990853	0.98	-	0	ID=g19470.t1.CDS4;Parent=g19470.t1;
OX451217.1_Phasia_obesa_genome_assembly,_chromosome:_3	AUGUSTUS	exon	104990810	104990853	.	-	.	ID=g19470.t1.exon4;Parent=g19470.t1;
OX451217.1_Phasia_obesa_genome_assembly,_chromosome:_3	AUGUSTUS	intron	104990854	104990956	0.98	-	.	ID=g19470.t1.intron4;Parent=g19470.t1;
OX451217.1_Phasia_obesa_genome_assembly,_chromosome:_3	AUGUSTUS	CDS	104990957	104990965	1	-	0	ID=g19470.t1.CDS5;Parent=g19470.t1;
OX451217.1_Phasia_obesa_genome_assembly,_chromosome:_3	AUGUSTUS	exon	104990957	104990965	.	-	.	ID=g19470.t1.exon5;Parent=g19470.t1;
OX451217.1_Phasia_obesa_genome_assembly,_chromosome:_3	AUGUSTUS	start_codon	104990963	104990965	.	-	0	ID=g19470.t1.start1;Parent=g19470.t1;
OX451217.1_Phasia_obesa_genome_assembly,_chromosome:_3	AUGUSTUS	gene	104994014	104994316	.	+	.	ID=g19471;
OX451217.1_Phasia_obesa_genome_assembly,_chromosome:_3	AUGUSTUS	mRNA	104994014	104994316	1	+	.	ID=g19471.t1;Parent=g19471;
OX451217.1_Phasia_obesa_genome_assembly,_chromosome:_3	AUGUSTUS	start_codon	104994014	104994016	.	+	0	ID=g19471.t1.start1;Parent=g19471.t1;
OX451217.1_Phasia_obesa_genome_assembly,_chromosome:_3	AUGUSTUS	CDS	104994014	104994316	1	+	0	ID=g19471.t1.CDS1;Parent=g19471.t1;
OX451217.1_Phasia_obesa_genome_assembly,_chromosome:_3	AUGUSTUS	exon	104994014	104994316	.	+	.	ID=g19471.t1.exon1;Parent=g19471.t1;
OX451217.1_Phasia_obesa_genome_assembly,_chromosome:_3	AUGUSTUS	stop_codon	104994314	104994316	.	+	0	ID=g19471.t1.stop1;Parent=g19471.t1;
OX451217.1_Phasia_obesa_genome_assembly,_chromosome:_3	AUGUSTUS	gene	105002340	105002914	.	+	.	ID=g19472;
OX451217.1_Phasia_obesa_genome_assembly,_chromosome:_3	AUGUSTUS	mRNA	105002340	105002678	0.99	+	.	ID=g19472.t1;Parent=g19472;
OX451217.1_Phasia_obesa_genome_assembly,_chromosome:_3	AUGUSTUS	start_codon	105002340	105002342	.	+	0	ID=g19472.t1.start1;Parent=g19472.t1;
OX451217.1_Phasia_obesa_genome_assembly,_chromosome:_3	AUGUSTUS	CDS	105002340	105002417	1	+	0	ID=g19472.t1.CDS1;Parent=g19472.t1;
OX451217.1_Phasia_obesa_genome_assembly,_chromosome:_3	AUGUSTUS	exon	105002340	105002417	.	+	.	ID=g19472.t1.exon1;Parent=g19472.t1;
OX451217.1_Phasia_obesa_genome_assembly,_chromosome:_3	AUGUSTUS	intron	105002418	105002528	1	+	.	ID=g19472.t1.intron1;Parent=g19472.t1;
OX451217.1_Phasia_obesa_genome_assembly,_chromosome:_3	AUGUSTUS	CDS	105002529	105002678	0.99	+	0	ID=g19472.t1.CDS2;Parent=g19472.t1;
OX451217.1_Phasia_obesa_genome_assembly,_chromosome:_3	AUGUSTUS	exon	105002529	105002678	.	+	.	ID=g19472.t1.exon2;Parent=g19472.t1;
OX451217.1_Phasia_obesa_genome_assembly,_chromosome:_3	AUGUSTUS	stop_codon	105002676	105002678	.	+	0	ID=g19472.t1.stop1;Parent=g19472.t1;
OX451217.1_Phasia_obesa_genome_assembly,_chromosome:_3	AUGUSTUS	mRNA	105002541	105002914	0.77	+	.	ID=g19472.t2;Parent=g19472;
OX451217.1_Phasia_obesa_genome_assembly,_chromosome:_3	AUGUSTUS	start_codon	105002541	105002543	.	+	0	ID=g19472.t2.start1;Parent=g19472.t2;
OX451217.1_Phasia_obesa_genome_assembly,_chromosome:_3	AUGUSTUS	CDS	105002541	105002666	0.89	+	0	ID=g19472.t2.CDS1;Parent=g19472.t2;
OX451217.1_Phasia_obesa_genome_assembly,_chromosome:_3	AUGUSTUS	exon	105002541	105002666	.	+	.	ID=g19472.t2.exon1;Parent=g19472.t2;
OX451217.1_Phasia_obesa_genome_assembly,_chromosome:_3	AUGUSTUS	intron	105002667	105002767	0.78	+	.	ID=g19472.t2.intron1;Parent=g19472.t2;
OX451217.1_Phasia_obesa_genome_assembly,_chromosome:_3	AUGUSTUS	CDS	105002768	105002914	0.77	+	0	ID=g19472.t2.CDS2;Parent=g19472.t2;
OX451217.1_Phasia_obesa_genome_assembly,_chromosome:_3	AUGUSTUS	exon	105002768	105002914	.	+	.	ID=g19472.t2.exon2;Parent=g19472.t2;
OX451217.1_Phasia_obesa_genome_assembly,_chromosome:_3	AUGUSTUS	stop_codon	105002912	105002914	.	+	0	ID=g19472.t2.stop1;Parent=g19472.t2;
OX451217.1_Phasia_obesa_genome_assembly,_chromosome:_3	AUGUSTUS	gene	105003318	105003827	.	+	.	ID=g19473;
OX451217.1_Phasia_obesa_genome_assembly,_chromosome:_3	AUGUSTUS	mRNA	105003570	105003827	0.79	+	.	ID=g19473.t1;Parent=g19473;
OX451217.1_Phasia_obesa_genome_assembly,_chromosome:_3	AUGUSTUS	start_codon	105003570	105003572	.	+	0	ID=g19473.t1.start1;Parent=g19473.t1;
OX451217.1_Phasia_obesa_genome_assembly,_chromosome:_3	AUGUSTUS	CDS	105003570	105003827	0.79	+	0	ID=g19473.t1.CDS1;Parent=g19473.t1;
OX451217.1_Phasia_obesa_genome_assembly,_chromosome:_3	AUGUSTUS	exon	105003570	105003827	.	+	.	ID=g19473.t1.exon1;Parent=g19473.t1;
OX451217.1_Phasia_obesa_genome_assembly,_chromosome:_3	AUGUSTUS	stop_codon	105003825	105003827	.	+	0	ID=g19473.t1.stop1;Parent=g19473.t1;
OX451217.1_Phasia_obesa_genome_assembly,_chromosome:_3	AUGUSTUS	mRNA	105003318	105003827	0.47	+	.	ID=g19473.t2;Parent=g19473;
OX451217.1_Phasia_obesa_genome_assembly,_chromosome:_3	AUGUSTUS	start_codon	105003318	105003320	.	+	0	ID=g19473.t2.start1;Parent=g19473.t2;
OX451217.1_Phasia_obesa_genome_assembly,_chromosome:_3	AUGUSTUS	CDS	105003318	105003827	0.47	+	0	ID=g19473.t2.CDS1;Parent=g19473.t2;
OX451217.1_Phasia_obesa_genome_assembly,_chromosome:_3	AUGUSTUS	exon	105003318	105003827	.	+	.	ID=g19473.t2.exon1;Parent=g19473.t2;
OX451217.1_Phasia_obesa_genome_assembly,_chromosome:_3	AUGUSTUS	stop_codon	105003825	105003827	.	+	0	ID=g19473.t2.stop1;Parent=g19473.t2;
OX451217.1_Phasia_obesa_genome_assembly,_chromosome:_3	GeneMark.hmm3	gene	105004307	105004406	.	+	.	ID=g19474;
OX451217.1_Phasia_obesa_genome_assembly,_chromosome:_3	GeneMark.hmm3	mRNA	105004307	105004406	.	+	.	ID=g19474.t1;Parent=g19474;
OX451217.1_Phasia_obesa_genome_assembly,_chromosome:_3	GeneMark.hmm3	start_codon	105004307	105004309	.	+	0	ID=g19474.t1.start1;Parent=g19474.t1;
OX451217.1_Phasia_obesa_genome_assembly,_chromosome:_3	GeneMark.hmm3	CDS	105004307	105004321	.	+	0	ID=g19474.t1.CDS1;Parent=g19474.t1;
OX451217.1_Phasia_obesa_genome_assembly,_chromosome:_3	GeneMark.hmm3	exon	105004307	105004321	0	+	.	ID=g19474.t1.exon1;Parent=g19474.t1;
OX451217.1_Phasia_obesa_genome_assembly,_chromosome:_3	GeneMark.hmm3	intron	105004322	105004373	.	+	0	ID=g19474.t1.intron1;Parent=g19474.t1;
OX451217.1_Phasia_obesa_genome_assembly,_chromosome:_3	GeneMark.hmm3	CDS	105004374	105004406	.	+	0	ID=g19474.t1.CDS2;Parent=g19474.t1;
OX451217.1_Phasia_obesa_genome_assembly,_chromosome:_3	GeneMark.hmm3	exon	105004374	105004406	0	+	.	ID=g19474.t1.exon2;Parent=g19474.t1;
OX451217.1_Phasia_obesa_genome_assembly,_chromosome:_3	GeneMark.hmm3	stop_codon	105004404	105004406	.	+	0	ID=g19474.t1.stop1;Parent=g19474.t1;
OX451217.1_Phasia_obesa_genome_assembly,_chromosome:_3	AUGUSTUS	gene	105005271	105005672	.	+	.	ID=g19475;
OX451217.1_Phasia_obesa_genome_assembly,_chromosome:_3	AUGUSTUS	mRNA	105005271	105005672	1	+	.	ID=g19475.t1;Parent=g19475;
OX451217.1_Phasia_obesa_genome_assembly,_chromosome:_3	AUGUSTUS	start_codon	105005271	105005273	.	+	0	ID=g19475.t1.start1;Parent=g19475.t1;
OX451217.1_Phasia_obesa_genome_assembly,_chromosome:_3	AUGUSTUS	CDS	105005271	105005672	1	+	0	ID=g19475.t1.CDS1;Parent=g19475.t1;
OX451217.1_Phasia_obesa_genome_assembly,_chromosome:_3	AUGUSTUS	exon	105005271	105005672	.	+	.	ID=g19475.t1.exon1;Parent=g19475.t1;
OX451217.1_Phasia_obesa_genome_assembly,_chromosome:_3	AUGUSTUS	stop_codon	105005670	105005672	.	+	0	ID=g19475.t1.stop1;Parent=g19475.t1;
OX451217.1_Phasia_obesa_genome_assembly,_chromosome:_3	AUGUSTUS	gene	105044082	105044396	.	+	.	ID=g19476;
OX451217.1_Phasia_obesa_genome_assembly,_chromosome:_3	AUGUSTUS	mRNA	105044082	105044396	1	+	.	ID=g19476.t1;Parent=g19476;
OX451217.1_Phasia_obesa_genome_assembly,_chromosome:_3	AUGUSTUS	start_codon	105044082	105044084	.	+	0	ID=g19476.t1.start1;Parent=g19476.t1;
OX451217.1_Phasia_obesa_genome_assembly,_chromosome:_3	AUGUSTUS	CDS	105044082	105044396	1	+	0	ID=g19476.t1.CDS1;Parent=g19476.t1;
OX451217.1_Phasia_obesa_genome_assembly,_chromosome:_3	AUGUSTUS	exon	105044082	105044396	.	+	.	ID=g19476.t1.exon1;Parent=g19476.t1;
OX451217.1_Phasia_obesa_genome_assembly,_chromosome:_3	AUGUSTUS	stop_codon	105044394	105044396	.	+	0	ID=g19476.t1.stop1;Parent=g19476.t1;
OX451217.1_Phasia_obesa_genome_assembly,_chromosome:_3	AUGUSTUS	gene	105045189	105045805	.	+	.	ID=g19477;
OX451217.1_Phasia_obesa_genome_assembly,_chromosome:_3	AUGUSTUS	mRNA	105045189	105045805	0.56	+	.	ID=g19477.t1;Parent=g19477;
OX451217.1_Phasia_obesa_genome_assembly,_chromosome:_3	AUGUSTUS	start_codon	105045189	105045191	.	+	0	ID=g19477.t1.start1;Parent=g19477.t1;
OX451217.1_Phasia_obesa_genome_assembly,_chromosome:_3	AUGUSTUS	CDS	105045189	105045399	1	+	0	ID=g19477.t1.CDS1;Parent=g19477.t1;
OX451217.1_Phasia_obesa_genome_assembly,_chromosome:_3	AUGUSTUS	exon	105045189	105045399	.	+	.	ID=g19477.t1.exon1;Parent=g19477.t1;
OX451217.1_Phasia_obesa_genome_assembly,_chromosome:_3	AUGUSTUS	intron	105045400	105045527	0.56	+	.	ID=g19477.t1.intron1;Parent=g19477.t1;
OX451217.1_Phasia_obesa_genome_assembly,_chromosome:_3	AUGUSTUS	CDS	105045528	105045805	0.56	+	2	ID=g19477.t1.CDS2;Parent=g19477.t1;
OX451217.1_Phasia_obesa_genome_assembly,_chromosome:_3	AUGUSTUS	exon	105045528	105045805	.	+	.	ID=g19477.t1.exon2;Parent=g19477.t1;
OX451217.1_Phasia_obesa_genome_assembly,_chromosome:_3	AUGUSTUS	stop_codon	105045803	105045805	.	+	0	ID=g19477.t1.stop1;Parent=g19477.t1;
OX451217.1_Phasia_obesa_genome_assembly,_chromosome:_3	AUGUSTUS	gene	105059974	105064235	.	+	.	ID=g19478;
OX451217.1_Phasia_obesa_genome_assembly,_chromosome:_3	AUGUSTUS	mRNA	105059974	105064235	0.17	+	.	ID=g19478.t1;Parent=g19478;
OX451217.1_Phasia_obesa_genome_assembly,_chromosome:_3	AUGUSTUS	start_codon	105059974	105059976	.	+	0	ID=g19478.t1.start1;Parent=g19478.t1;
OX451217.1_Phasia_obesa_genome_assembly,_chromosome:_3	AUGUSTUS	CDS	105059974	105060031	0.61	+	0	ID=g19478.t1.CDS1;Parent=g19478.t1;
OX451217.1_Phasia_obesa_genome_assembly,_chromosome:_3	AUGUSTUS	exon	105059974	105060031	.	+	.	ID=g19478.t1.exon1;Parent=g19478.t1;
OX451217.1_Phasia_obesa_genome_assembly,_chromosome:_3	AUGUSTUS	intron	105060032	105060082	1	+	.	ID=g19478.t1.intron1;Parent=g19478.t1;
OX451217.1_Phasia_obesa_genome_assembly,_chromosome:_3	AUGUSTUS	CDS	105060083	105060118	0.72	+	2	ID=g19478.t1.CDS2;Parent=g19478.t1;
OX451217.1_Phasia_obesa_genome_assembly,_chromosome:_3	AUGUSTUS	exon	105060083	105060118	.	+	.	ID=g19478.t1.exon2;Parent=g19478.t1;
OX451217.1_Phasia_obesa_genome_assembly,_chromosome:_3	AUGUSTUS	intron	105060119	105061972	0.57	+	.	ID=g19478.t1.intron2;Parent=g19478.t1;
OX451217.1_Phasia_obesa_genome_assembly,_chromosome:_3	AUGUSTUS	CDS	105061973	105062824	0.27	+	2	ID=g19478.t1.CDS3;Parent=g19478.t1;
OX451217.1_Phasia_obesa_genome_assembly,_chromosome:_3	AUGUSTUS	exon	105061973	105062824	.	+	.	ID=g19478.t1.exon3;Parent=g19478.t1;
OX451217.1_Phasia_obesa_genome_assembly,_chromosome:_3	AUGUSTUS	intron	105062825	105064179	0.3	+	.	ID=g19478.t1.intron3;Parent=g19478.t1;
OX451217.1_Phasia_obesa_genome_assembly,_chromosome:_3	AUGUSTUS	CDS	105064180	105064235	0.49	+	2	ID=g19478.t1.CDS4;Parent=g19478.t1;
OX451217.1_Phasia_obesa_genome_assembly,_chromosome:_3	AUGUSTUS	exon	105064180	105064235	.	+	.	ID=g19478.t1.exon4;Parent=g19478.t1;
OX451217.1_Phasia_obesa_genome_assembly,_chromosome:_3	AUGUSTUS	stop_codon	105064233	105064235	.	+	0	ID=g19478.t1.stop1;Parent=g19478.t1;
OX451217.1_Phasia_obesa_genome_assembly,_chromosome:_3	AUGUSTUS	gene	105064652	105065204	.	-	.	ID=g19479;
OX451217.1_Phasia_obesa_genome_assembly,_chromosome:_3	AUGUSTUS	mRNA	105064652	105065204	1	-	.	ID=g19479.t1;Parent=g19479;
OX451217.1_Phasia_obesa_genome_assembly,_chromosome:_3	AUGUSTUS	stop_codon	105064652	105064654	.	-	0	ID=g19479.t1.stop1;Parent=g19479.t1;
OX451217.1_Phasia_obesa_genome_assembly,_chromosome:_3	AUGUSTUS	CDS	105064652	105064824	1	-	2	ID=g19479.t1.CDS1;Parent=g19479.t1;
OX451217.1_Phasia_obesa_genome_assembly,_chromosome:_3	AUGUSTUS	exon	105064652	105064824	.	-	.	ID=g19479.t1.exon1;Parent=g19479.t1;
OX451217.1_Phasia_obesa_genome_assembly,_chromosome:_3	AUGUSTUS	intron	105064825	105065029	1	-	.	ID=g19479.t1.intron1;Parent=g19479.t1;
OX451217.1_Phasia_obesa_genome_assembly,_chromosome:_3	AUGUSTUS	CDS	105065030	105065204	1	-	0	ID=g19479.t1.CDS2;Parent=g19479.t1;
OX451217.1_Phasia_obesa_genome_assembly,_chromosome:_3	AUGUSTUS	exon	105065030	105065204	.	-	.	ID=g19479.t1.exon2;Parent=g19479.t1;
OX451217.1_Phasia_obesa_genome_assembly,_chromosome:_3	AUGUSTUS	start_codon	105065202	105065204	.	-	0	ID=g19479.t1.start1;Parent=g19479.t1;
OX451217.1_Phasia_obesa_genome_assembly,_chromosome:_3	AUGUSTUS	gene	105065415	105065860	.	-	.	ID=g19480;
OX451217.1_Phasia_obesa_genome_assembly,_chromosome:_3	AUGUSTUS	mRNA	105065415	105065860	0.99	-	.	ID=g19480.t1;Parent=g19480;
OX451217.1_Phasia_obesa_genome_assembly,_chromosome:_3	AUGUSTUS	stop_codon	105065415	105065417	.	-	0	ID=g19480.t1.stop1;Parent=g19480.t1;
OX451217.1_Phasia_obesa_genome_assembly,_chromosome:_3	AUGUSTUS	CDS	105065415	105065563	1	-	2	ID=g19480.t1.CDS1;Parent=g19480.t1;
OX451217.1_Phasia_obesa_genome_assembly,_chromosome:_3	AUGUSTUS	exon	105065415	105065563	.	-	.	ID=g19480.t1.exon1;Parent=g19480.t1;
OX451217.1_Phasia_obesa_genome_assembly,_chromosome:_3	AUGUSTUS	intron	105065564	105065754	0.99	-	.	ID=g19480.t1.intron1;Parent=g19480.t1;
OX451217.1_Phasia_obesa_genome_assembly,_chromosome:_3	AUGUSTUS	CDS	105065755	105065860	0.99	-	0	ID=g19480.t1.CDS2;Parent=g19480.t1;
OX451217.1_Phasia_obesa_genome_assembly,_chromosome:_3	AUGUSTUS	exon	105065755	105065860	.	-	.	ID=g19480.t1.exon2;Parent=g19480.t1;
OX451217.1_Phasia_obesa_genome_assembly,_chromosome:_3	AUGUSTUS	start_codon	105065858	105065860	.	-	0	ID=g19480.t1.start1;Parent=g19480.t1;
OX451217.1_Phasia_obesa_genome_assembly,_chromosome:_3	AUGUSTUS	gene	105066022	105066318	.	-	.	ID=g19481;
OX451217.1_Phasia_obesa_genome_assembly,_chromosome:_3	AUGUSTUS	mRNA	105066022	105066318	1	-	.	ID=g19481.t1;Parent=g19481;
OX451217.1_Phasia_obesa_genome_assembly,_chromosome:_3	AUGUSTUS	stop_codon	105066022	105066024	.	-	0	ID=g19481.t1.stop1;Parent=g19481.t1;
OX451217.1_Phasia_obesa_genome_assembly,_chromosome:_3	AUGUSTUS	CDS	105066022	105066318	1	-	0	ID=g19481.t1.CDS1;Parent=g19481.t1;
OX451217.1_Phasia_obesa_genome_assembly,_chromosome:_3	AUGUSTUS	exon	105066022	105066318	.	-	.	ID=g19481.t1.exon1;Parent=g19481.t1;
OX451217.1_Phasia_obesa_genome_assembly,_chromosome:_3	AUGUSTUS	start_codon	105066316	105066318	.	-	0	ID=g19481.t1.start1;Parent=g19481.t1;
OX451217.1_Phasia_obesa_genome_assembly,_chromosome:_3	AUGUSTUS	gene	105086122	105086652	.	-	.	ID=g19482;
OX451217.1_Phasia_obesa_genome_assembly,_chromosome:_3	AUGUSTUS	mRNA	105086122	105086652	1	-	.	ID=g19482.t1;Parent=g19482;
OX451217.1_Phasia_obesa_genome_assembly,_chromosome:_3	AUGUSTUS	stop_codon	105086122	105086124	.	-	0	ID=g19482.t1.stop1;Parent=g19482.t1;
OX451217.1_Phasia_obesa_genome_assembly,_chromosome:_3	AUGUSTUS	CDS	105086122	105086546	1	-	2	ID=g19482.t1.CDS1;Parent=g19482.t1;
OX451217.1_Phasia_obesa_genome_assembly,_chromosome:_3	AUGUSTUS	exon	105086122	105086546	.	-	.	ID=g19482.t1.exon1;Parent=g19482.t1;
OX451217.1_Phasia_obesa_genome_assembly,_chromosome:_3	AUGUSTUS	intron	105086547	105086618	1	-	.	ID=g19482.t1.intron1;Parent=g19482.t1;
OX451217.1_Phasia_obesa_genome_assembly,_chromosome:_3	AUGUSTUS	CDS	105086619	105086652	1	-	0	ID=g19482.t1.CDS2;Parent=g19482.t1;
OX451217.1_Phasia_obesa_genome_assembly,_chromosome:_3	AUGUSTUS	exon	105086619	105086652	.	-	.	ID=g19482.t1.exon2;Parent=g19482.t1;
OX451217.1_Phasia_obesa_genome_assembly,_chromosome:_3	AUGUSTUS	start_codon	105086650	105086652	.	-	0	ID=g19482.t1.start1;Parent=g19482.t1;
OX451217.1_Phasia_obesa_genome_assembly,_chromosome:_3	AUGUSTUS	gene	105086691	105087050	.	-	.	ID=g19483;
OX451217.1_Phasia_obesa_genome_assembly,_chromosome:_3	AUGUSTUS	mRNA	105086691	105087050	1	-	.	ID=g19483.t1;Parent=g19483;
OX451217.1_Phasia_obesa_genome_assembly,_chromosome:_3	AUGUSTUS	stop_codon	105086691	105086693	.	-	0	ID=g19483.t1.stop1;Parent=g19483.t1;
OX451217.1_Phasia_obesa_genome_assembly,_chromosome:_3	AUGUSTUS	CDS	105086691	105087050	1	-	0	ID=g19483.t1.CDS1;Parent=g19483.t1;
OX451217.1_Phasia_obesa_genome_assembly,_chromosome:_3	AUGUSTUS	exon	105086691	105087050	.	-	.	ID=g19483.t1.exon1;Parent=g19483.t1;
OX451217.1_Phasia_obesa_genome_assembly,_chromosome:_3	AUGUSTUS	start_codon	105087048	105087050	.	-	0	ID=g19483.t1.start1;Parent=g19483.t1;
OX451217.1_Phasia_obesa_genome_assembly,_chromosome:_3	AUGUSTUS	gene	105087211	105087678	.	-	.	ID=g19484;
OX451217.1_Phasia_obesa_genome_assembly,_chromosome:_3	AUGUSTUS	mRNA	105087211	105087678	0.74	-	.	ID=g19484.t1;Parent=g19484;
OX451217.1_Phasia_obesa_genome_assembly,_chromosome:_3	AUGUSTUS	stop_codon	105087211	105087213	.	-	0	ID=g19484.t1.stop1;Parent=g19484.t1;
OX451217.1_Phasia_obesa_genome_assembly,_chromosome:_3	AUGUSTUS	CDS	105087211	105087678	0.74	-	0	ID=g19484.t1.CDS1;Parent=g19484.t1;
OX451217.1_Phasia_obesa_genome_assembly,_chromosome:_3	AUGUSTUS	exon	105087211	105087678	.	-	.	ID=g19484.t1.exon1;Parent=g19484.t1;
OX451217.1_Phasia_obesa_genome_assembly,_chromosome:_3	AUGUSTUS	start_codon	105087676	105087678	.	-	0	ID=g19484.t1.start1;Parent=g19484.t1;
OX451217.1_Phasia_obesa_genome_assembly,_chromosome:_3	AUGUSTUS	gene	105112701	105113108	.	-	.	ID=g19485;
OX451217.1_Phasia_obesa_genome_assembly,_chromosome:_3	AUGUSTUS	mRNA	105112701	105113108	1	-	.	ID=g19485.t1;Parent=g19485;
OX451217.1_Phasia_obesa_genome_assembly,_chromosome:_3	AUGUSTUS	stop_codon	105112701	105112703	.	-	0	ID=g19485.t1.stop1;Parent=g19485.t1;
OX451217.1_Phasia_obesa_genome_assembly,_chromosome:_3	AUGUSTUS	CDS	105112701	105113108	1	-	0	ID=g19485.t1.CDS1;Parent=g19485.t1;
OX451217.1_Phasia_obesa_genome_assembly,_chromosome:_3	AUGUSTUS	exon	105112701	105113108	.	-	.	ID=g19485.t1.exon1;Parent=g19485.t1;
OX451217.1_Phasia_obesa_genome_assembly,_chromosome:_3	AUGUSTUS	start_codon	105113106	105113108	.	-	0	ID=g19485.t1.start1;Parent=g19485.t1;
OX451217.1_Phasia_obesa_genome_assembly,_chromosome:_3	AUGUSTUS	gene	105113356	105113838	.	-	.	ID=g19486;
OX451217.1_Phasia_obesa_genome_assembly,_chromosome:_3	AUGUSTUS	mRNA	105113356	105113838	0.61	-	.	ID=g19486.t1;Parent=g19486;
OX451217.1_Phasia_obesa_genome_assembly,_chromosome:_3	AUGUSTUS	stop_codon	105113356	105113358	.	-	0	ID=g19486.t1.stop1;Parent=g19486.t1;
OX451217.1_Phasia_obesa_genome_assembly,_chromosome:_3	AUGUSTUS	CDS	105113356	105113575	0.61	-	1	ID=g19486.t1.CDS1;Parent=g19486.t1;
OX451217.1_Phasia_obesa_genome_assembly,_chromosome:_3	AUGUSTUS	exon	105113356	105113575	.	-	.	ID=g19486.t1.exon1;Parent=g19486.t1;
OX451217.1_Phasia_obesa_genome_assembly,_chromosome:_3	AUGUSTUS	intron	105113576	105113734	0.61	-	.	ID=g19486.t1.intron1;Parent=g19486.t1;
OX451217.1_Phasia_obesa_genome_assembly,_chromosome:_3	AUGUSTUS	CDS	105113735	105113838	0.61	-	0	ID=g19486.t1.CDS2;Parent=g19486.t1;
OX451217.1_Phasia_obesa_genome_assembly,_chromosome:_3	AUGUSTUS	exon	105113735	105113838	.	-	.	ID=g19486.t1.exon2;Parent=g19486.t1;
OX451217.1_Phasia_obesa_genome_assembly,_chromosome:_3	AUGUSTUS	start_codon	105113836	105113838	.	-	0	ID=g19486.t1.start1;Parent=g19486.t1;
OX451217.1_Phasia_obesa_genome_assembly,_chromosome:_3	AUGUSTUS	gene	105113893	105114437	.	-	.	ID=g19487;
OX451217.1_Phasia_obesa_genome_assembly,_chromosome:_3	AUGUSTUS	mRNA	105113893	105114437	0.91	-	.	ID=g19487.t1;Parent=g19487;
OX451217.1_Phasia_obesa_genome_assembly,_chromosome:_3	AUGUSTUS	stop_codon	105113893	105113895	.	-	0	ID=g19487.t1.stop1;Parent=g19487.t1;
OX451217.1_Phasia_obesa_genome_assembly,_chromosome:_3	AUGUSTUS	CDS	105113893	105114110	0.92	-	2	ID=g19487.t1.CDS1;Parent=g19487.t1;
OX451217.1_Phasia_obesa_genome_assembly,_chromosome:_3	AUGUSTUS	exon	105113893	105114110	.	-	.	ID=g19487.t1.exon1;Parent=g19487.t1;
OX451217.1_Phasia_obesa_genome_assembly,_chromosome:_3	AUGUSTUS	intron	105114111	105114229	0.98	-	.	ID=g19487.t1.intron1;Parent=g19487.t1;
OX451217.1_Phasia_obesa_genome_assembly,_chromosome:_3	AUGUSTUS	CDS	105114230	105114437	0.96	-	0	ID=g19487.t1.CDS2;Parent=g19487.t1;
OX451217.1_Phasia_obesa_genome_assembly,_chromosome:_3	AUGUSTUS	exon	105114230	105114437	.	-	.	ID=g19487.t1.exon2;Parent=g19487.t1;
OX451217.1_Phasia_obesa_genome_assembly,_chromosome:_3	AUGUSTUS	start_codon	105114435	105114437	.	-	0	ID=g19487.t1.start1;Parent=g19487.t1;
OX451217.1_Phasia_obesa_genome_assembly,_chromosome:_3	AUGUSTUS	gene	105117635	105120955	.	+	.	ID=g19488;
OX451217.1_Phasia_obesa_genome_assembly,_chromosome:_3	AUGUSTUS	mRNA	105117635	105118513	0.89	+	.	ID=g19488.t1;Parent=g19488;
OX451217.1_Phasia_obesa_genome_assembly,_chromosome:_3	AUGUSTUS	start_codon	105117635	105117637	.	+	0	ID=g19488.t1.start1;Parent=g19488.t1;
OX451217.1_Phasia_obesa_genome_assembly,_chromosome:_3	AUGUSTUS	CDS	105117635	105117779	0.93	+	0	ID=g19488.t1.CDS1;Parent=g19488.t1;
OX451217.1_Phasia_obesa_genome_assembly,_chromosome:_3	AUGUSTUS	exon	105117635	105117779	.	+	.	ID=g19488.t1.exon1;Parent=g19488.t1;
OX451217.1_Phasia_obesa_genome_assembly,_chromosome:_3	AUGUSTUS	intron	105117780	105118352	0.89	+	.	ID=g19488.t1.intron1;Parent=g19488.t1;
OX451217.1_Phasia_obesa_genome_assembly,_chromosome:_3	AUGUSTUS	CDS	105118353	105118513	0.95	+	2	ID=g19488.t1.CDS2;Parent=g19488.t1;
OX451217.1_Phasia_obesa_genome_assembly,_chromosome:_3	AUGUSTUS	exon	105118353	105118513	.	+	.	ID=g19488.t1.exon2;Parent=g19488.t1;
OX451217.1_Phasia_obesa_genome_assembly,_chromosome:_3	AUGUSTUS	stop_codon	105118511	105118513	.	+	0	ID=g19488.t1.stop1;Parent=g19488.t1;
OX451217.1_Phasia_obesa_genome_assembly,_chromosome:_3	AUGUSTUS	mRNA	105117635	105120955	0.13	+	.	ID=g19488.t2;Parent=g19488;
OX451217.1_Phasia_obesa_genome_assembly,_chromosome:_3	AUGUSTUS	start_codon	105117635	105117637	.	+	0	ID=g19488.t2.start1;Parent=g19488.t2;
OX451217.1_Phasia_obesa_genome_assembly,_chromosome:_3	AUGUSTUS	CDS	105117635	105117817	0.65	+	0	ID=g19488.t2.CDS1;Parent=g19488.t2;
OX451217.1_Phasia_obesa_genome_assembly,_chromosome:_3	AUGUSTUS	exon	105117635	105117817	.	+	.	ID=g19488.t2.exon1;Parent=g19488.t2;
OX451217.1_Phasia_obesa_genome_assembly,_chromosome:_3	AUGUSTUS	intron	105117818	105119597	0.64	+	.	ID=g19488.t2.intron1;Parent=g19488.t2;
OX451217.1_Phasia_obesa_genome_assembly,_chromosome:_3	AUGUSTUS	CDS	105119598	105120075	0.24	+	0	ID=g19488.t2.CDS2;Parent=g19488.t2;
OX451217.1_Phasia_obesa_genome_assembly,_chromosome:_3	AUGUSTUS	exon	105119598	105120075	.	+	.	ID=g19488.t2.exon2;Parent=g19488.t2;
OX451217.1_Phasia_obesa_genome_assembly,_chromosome:_3	AUGUSTUS	intron	105120076	105120761	0.18	+	.	ID=g19488.t2.intron2;Parent=g19488.t2;
OX451217.1_Phasia_obesa_genome_assembly,_chromosome:_3	AUGUSTUS	CDS	105120762	105120955	0.69	+	2	ID=g19488.t2.CDS3;Parent=g19488.t2;
OX451217.1_Phasia_obesa_genome_assembly,_chromosome:_3	AUGUSTUS	exon	105120762	105120955	.	+	.	ID=g19488.t2.exon3;Parent=g19488.t2;
OX451217.1_Phasia_obesa_genome_assembly,_chromosome:_3	AUGUSTUS	stop_codon	105120953	105120955	.	+	0	ID=g19488.t2.stop1;Parent=g19488.t2;
OX451217.1_Phasia_obesa_genome_assembly,_chromosome:_3	AUGUSTUS	mRNA	105119673	105120311	0.21	+	.	ID=g19488.t3;Parent=g19488;
OX451217.1_Phasia_obesa_genome_assembly,_chromosome:_3	AUGUSTUS	start_codon	105119673	105119675	.	+	0	ID=g19488.t3.start1;Parent=g19488.t3;
OX451217.1_Phasia_obesa_genome_assembly,_chromosome:_3	AUGUSTUS	CDS	105119673	105120311	0.21	+	0	ID=g19488.t3.CDS1;Parent=g19488.t3;
OX451217.1_Phasia_obesa_genome_assembly,_chromosome:_3	AUGUSTUS	exon	105119673	105120311	.	+	.	ID=g19488.t3.exon1;Parent=g19488.t3;
OX451217.1_Phasia_obesa_genome_assembly,_chromosome:_3	AUGUSTUS	stop_codon	105120309	105120311	.	+	0	ID=g19488.t3.stop1;Parent=g19488.t3;
OX451217.1_Phasia_obesa_genome_assembly,_chromosome:_3	AUGUSTUS	gene	105118757	105119434	.	+	.	ID=g19489;
OX451217.1_Phasia_obesa_genome_assembly,_chromosome:_3	AUGUSTUS	mRNA	105118757	105119434	0.99	+	.	ID=g19489.t1;Parent=g19489;
OX451217.1_Phasia_obesa_genome_assembly,_chromosome:_3	AUGUSTUS	start_codon	105118757	105118759	.	+	0	ID=g19489.t1.start1;Parent=g19489.t1;
OX451217.1_Phasia_obesa_genome_assembly,_chromosome:_3	AUGUSTUS	CDS	105118757	105119142	1	+	0	ID=g19489.t1.CDS1;Parent=g19489.t1;
OX451217.1_Phasia_obesa_genome_assembly,_chromosome:_3	AUGUSTUS	exon	105118757	105119142	.	+	.	ID=g19489.t1.exon1;Parent=g19489.t1;
OX451217.1_Phasia_obesa_genome_assembly,_chromosome:_3	AUGUSTUS	intron	105119143	105119214	1	+	.	ID=g19489.t1.intron1;Parent=g19489.t1;
OX451217.1_Phasia_obesa_genome_assembly,_chromosome:_3	AUGUSTUS	CDS	105119215	105119434	0.99	+	1	ID=g19489.t1.CDS2;Parent=g19489.t1;
OX451217.1_Phasia_obesa_genome_assembly,_chromosome:_3	AUGUSTUS	exon	105119215	105119434	.	+	.	ID=g19489.t1.exon2;Parent=g19489.t1;
OX451217.1_Phasia_obesa_genome_assembly,_chromosome:_3	AUGUSTUS	stop_codon	105119432	105119434	.	+	0	ID=g19489.t1.stop1;Parent=g19489.t1;
OX451217.1_Phasia_obesa_genome_assembly,_chromosome:_3	AUGUSTUS	gene	105120731	105120955	.	+	.	ID=g19490;
OX451217.1_Phasia_obesa_genome_assembly,_chromosome:_3	AUGUSTUS	mRNA	105120731	105120955	0.3	+	.	ID=g19490.t1;Parent=g19490;
OX451217.1_Phasia_obesa_genome_assembly,_chromosome:_3	AUGUSTUS	start_codon	105120731	105120733	.	+	0	ID=g19490.t1.start1;Parent=g19490.t1;
OX451217.1_Phasia_obesa_genome_assembly,_chromosome:_3	AUGUSTUS	CDS	105120731	105120955	0.3	+	0	ID=g19490.t1.CDS1;Parent=g19490.t1;
OX451217.1_Phasia_obesa_genome_assembly,_chromosome:_3	AUGUSTUS	exon	105120731	105120955	.	+	.	ID=g19490.t1.exon1;Parent=g19490.t1;
OX451217.1_Phasia_obesa_genome_assembly,_chromosome:_3	AUGUSTUS	stop_codon	105120953	105120955	.	+	0	ID=g19490.t1.stop1;Parent=g19490.t1;
OX451217.1_Phasia_obesa_genome_assembly,_chromosome:_3	AUGUSTUS	gene	105150455	105151120	.	-	.	ID=g19491;
OX451217.1_Phasia_obesa_genome_assembly,_chromosome:_3	AUGUSTUS	mRNA	105150455	105151120	0.42	-	.	ID=g19491.t1;Parent=g19491;
OX451217.1_Phasia_obesa_genome_assembly,_chromosome:_3	AUGUSTUS	stop_codon	105150455	105150457	.	-	0	ID=g19491.t1.stop1;Parent=g19491.t1;
OX451217.1_Phasia_obesa_genome_assembly,_chromosome:_3	AUGUSTUS	CDS	105150455	105151120	0.42	-	0	ID=g19491.t1.CDS1;Parent=g19491.t1;
OX451217.1_Phasia_obesa_genome_assembly,_chromosome:_3	AUGUSTUS	exon	105150455	105151120	.	-	.	ID=g19491.t1.exon1;Parent=g19491.t1;
OX451217.1_Phasia_obesa_genome_assembly,_chromosome:_3	AUGUSTUS	start_codon	105151118	105151120	.	-	0	ID=g19491.t1.start1;Parent=g19491.t1;
OX451217.1_Phasia_obesa_genome_assembly,_chromosome:_3	AUGUSTUS	gene	105151182	105155391	.	-	.	ID=g19492;
OX451217.1_Phasia_obesa_genome_assembly,_chromosome:_3	AUGUSTUS	mRNA	105151182	105155391	0.43	-	.	ID=g19492.t1;Parent=g19492;
OX451217.1_Phasia_obesa_genome_assembly,_chromosome:_3	AUGUSTUS	stop_codon	105151182	105151184	.	-	0	ID=g19492.t1.stop1;Parent=g19492.t1;
OX451217.1_Phasia_obesa_genome_assembly,_chromosome:_3	AUGUSTUS	CDS	105151182	105154062	0.67	-	1	ID=g19492.t1.CDS1;Parent=g19492.t1;
OX451217.1_Phasia_obesa_genome_assembly,_chromosome:_3	AUGUSTUS	exon	105151182	105154062	.	-	.	ID=g19492.t1.exon1;Parent=g19492.t1;
OX451217.1_Phasia_obesa_genome_assembly,_chromosome:_3	AUGUSTUS	intron	105154063	105154492	0.51	-	.	ID=g19492.t1.intron1;Parent=g19492.t1;
OX451217.1_Phasia_obesa_genome_assembly,_chromosome:_3	AUGUSTUS	CDS	105154493	105154670	0.5	-	2	ID=g19492.t1.CDS2;Parent=g19492.t1;
OX451217.1_Phasia_obesa_genome_assembly,_chromosome:_3	AUGUSTUS	exon	105154493	105154670	.	-	.	ID=g19492.t1.exon2;Parent=g19492.t1;
OX451217.1_Phasia_obesa_genome_assembly,_chromosome:_3	AUGUSTUS	intron	105154671	105155180	0.43	-	.	ID=g19492.t1.intron2;Parent=g19492.t1;
OX451217.1_Phasia_obesa_genome_assembly,_chromosome:_3	AUGUSTUS	CDS	105155181	105155391	0.75	-	0	ID=g19492.t1.CDS3;Parent=g19492.t1;
OX451217.1_Phasia_obesa_genome_assembly,_chromosome:_3	AUGUSTUS	exon	105155181	105155391	.	-	.	ID=g19492.t1.exon3;Parent=g19492.t1;
OX451217.1_Phasia_obesa_genome_assembly,_chromosome:_3	AUGUSTUS	start_codon	105155389	105155391	.	-	0	ID=g19492.t1.start1;Parent=g19492.t1;
OX451217.1_Phasia_obesa_genome_assembly,_chromosome:_3	AUGUSTUS	gene	105196653	105206706	.	+	.	ID=g19493;
OX451217.1_Phasia_obesa_genome_assembly,_chromosome:_3	AUGUSTUS	mRNA	105196653	105206706	0.92	+	.	ID=g19493.t1;Parent=g19493;
OX451217.1_Phasia_obesa_genome_assembly,_chromosome:_3	AUGUSTUS	start_codon	105196653	105196655	.	+	0	ID=g19493.t1.start1;Parent=g19493.t1;
OX451217.1_Phasia_obesa_genome_assembly,_chromosome:_3	AUGUSTUS	CDS	105196653	105196928	1	+	0	ID=g19493.t1.CDS1;Parent=g19493.t1;
OX451217.1_Phasia_obesa_genome_assembly,_chromosome:_3	AUGUSTUS	exon	105196653	105196928	.	+	.	ID=g19493.t1.exon1;Parent=g19493.t1;
OX451217.1_Phasia_obesa_genome_assembly,_chromosome:_3	AUGUSTUS	intron	105196929	105206428	0.92	+	.	ID=g19493.t1.intron1;Parent=g19493.t1;
OX451217.1_Phasia_obesa_genome_assembly,_chromosome:_3	AUGUSTUS	CDS	105206429	105206510	0.92	+	0	ID=g19493.t1.CDS2;Parent=g19493.t1;
OX451217.1_Phasia_obesa_genome_assembly,_chromosome:_3	AUGUSTUS	exon	105206429	105206510	.	+	.	ID=g19493.t1.exon2;Parent=g19493.t1;
OX451217.1_Phasia_obesa_genome_assembly,_chromosome:_3	AUGUSTUS	intron	105206511	105206578	0.92	+	.	ID=g19493.t1.intron2;Parent=g19493.t1;
OX451217.1_Phasia_obesa_genome_assembly,_chromosome:_3	AUGUSTUS	CDS	105206579	105206706	0.92	+	2	ID=g19493.t1.CDS3;Parent=g19493.t1;
OX451217.1_Phasia_obesa_genome_assembly,_chromosome:_3	AUGUSTUS	exon	105206579	105206706	.	+	.	ID=g19493.t1.exon3;Parent=g19493.t1;
OX451217.1_Phasia_obesa_genome_assembly,_chromosome:_3	AUGUSTUS	stop_codon	105206704	105206706	.	+	0	ID=g19493.t1.stop1;Parent=g19493.t1;
OX451217.1_Phasia_obesa_genome_assembly,_chromosome:_3	AUGUSTUS	gene	105230408	105231595	.	+	.	ID=g19494;
OX451217.1_Phasia_obesa_genome_assembly,_chromosome:_3	AUGUSTUS	mRNA	105230408	105231595	1	+	.	ID=g19494.t1;Parent=g19494;
OX451217.1_Phasia_obesa_genome_assembly,_chromosome:_3	AUGUSTUS	start_codon	105230408	105230410	.	+	0	ID=g19494.t1.start1;Parent=g19494.t1;
OX451217.1_Phasia_obesa_genome_assembly,_chromosome:_3	AUGUSTUS	CDS	105230408	105231595	1	+	0	ID=g19494.t1.CDS1;Parent=g19494.t1;
OX451217.1_Phasia_obesa_genome_assembly,_chromosome:_3	AUGUSTUS	exon	105230408	105231595	.	+	.	ID=g19494.t1.exon1;Parent=g19494.t1;
OX451217.1_Phasia_obesa_genome_assembly,_chromosome:_3	AUGUSTUS	stop_codon	105231593	105231595	.	+	0	ID=g19494.t1.stop1;Parent=g19494.t1;
OX451217.1_Phasia_obesa_genome_assembly,_chromosome:_3	AUGUSTUS	gene	105231961	105234956	.	+	.	ID=g19495;
OX451217.1_Phasia_obesa_genome_assembly,_chromosome:_3	AUGUSTUS	mRNA	105231961	105234956	0.28	+	.	ID=g19495.t1;Parent=g19495;
OX451217.1_Phasia_obesa_genome_assembly,_chromosome:_3	AUGUSTUS	start_codon	105231961	105231963	.	+	0	ID=g19495.t1.start1;Parent=g19495.t1;
OX451217.1_Phasia_obesa_genome_assembly,_chromosome:_3	AUGUSTUS	CDS	105231961	105233167	0.46	+	0	ID=g19495.t1.CDS1;Parent=g19495.t1;
OX451217.1_Phasia_obesa_genome_assembly,_chromosome:_3	AUGUSTUS	exon	105231961	105233167	.	+	.	ID=g19495.t1.exon1;Parent=g19495.t1;
OX451217.1_Phasia_obesa_genome_assembly,_chromosome:_3	AUGUSTUS	intron	105233168	105234265	0.31	+	.	ID=g19495.t1.intron1;Parent=g19495.t1;
OX451217.1_Phasia_obesa_genome_assembly,_chromosome:_3	AUGUSTUS	CDS	105234266	105234772	0.35	+	2	ID=g19495.t1.CDS2;Parent=g19495.t1;
OX451217.1_Phasia_obesa_genome_assembly,_chromosome:_3	AUGUSTUS	exon	105234266	105234772	.	+	.	ID=g19495.t1.exon2;Parent=g19495.t1;
OX451217.1_Phasia_obesa_genome_assembly,_chromosome:_3	AUGUSTUS	intron	105234773	105234837	0.56	+	.	ID=g19495.t1.intron2;Parent=g19495.t1;
OX451217.1_Phasia_obesa_genome_assembly,_chromosome:_3	AUGUSTUS	CDS	105234838	105234956	0.81	+	2	ID=g19495.t1.CDS3;Parent=g19495.t1;
OX451217.1_Phasia_obesa_genome_assembly,_chromosome:_3	AUGUSTUS	exon	105234838	105234956	.	+	.	ID=g19495.t1.exon3;Parent=g19495.t1;
OX451217.1_Phasia_obesa_genome_assembly,_chromosome:_3	AUGUSTUS	stop_codon	105234954	105234956	.	+	0	ID=g19495.t1.stop1;Parent=g19495.t1;
OX451217.1_Phasia_obesa_genome_assembly,_chromosome:_3	AUGUSTUS	gene	105235297	105240756	.	+	.	ID=g19496;
OX451217.1_Phasia_obesa_genome_assembly,_chromosome:_3	AUGUSTUS	mRNA	105235297	105240756	1	+	.	ID=g19496.t1;Parent=g19496;
OX451217.1_Phasia_obesa_genome_assembly,_chromosome:_3	AUGUSTUS	start_codon	105235297	105235299	.	+	0	ID=g19496.t1.start1;Parent=g19496.t1;
OX451217.1_Phasia_obesa_genome_assembly,_chromosome:_3	AUGUSTUS	CDS	105235297	105235761	1	+	0	ID=g19496.t1.CDS1;Parent=g19496.t1;
OX451217.1_Phasia_obesa_genome_assembly,_chromosome:_3	AUGUSTUS	exon	105235297	105235761	.	+	.	ID=g19496.t1.exon1;Parent=g19496.t1;
OX451217.1_Phasia_obesa_genome_assembly,_chromosome:_3	AUGUSTUS	intron	105235762	105236694	1	+	.	ID=g19496.t1.intron1;Parent=g19496.t1;
OX451217.1_Phasia_obesa_genome_assembly,_chromosome:_3	AUGUSTUS	CDS	105236695	105237547	1	+	0	ID=g19496.t1.CDS2;Parent=g19496.t1;
OX451217.1_Phasia_obesa_genome_assembly,_chromosome:_3	AUGUSTUS	exon	105236695	105237547	.	+	.	ID=g19496.t1.exon2;Parent=g19496.t1;
OX451217.1_Phasia_obesa_genome_assembly,_chromosome:_3	AUGUSTUS	intron	105237548	105240004	1	+	.	ID=g19496.t1.intron2;Parent=g19496.t1;
OX451217.1_Phasia_obesa_genome_assembly,_chromosome:_3	AUGUSTUS	CDS	105240005	105240756	1	+	2	ID=g19496.t1.CDS3;Parent=g19496.t1;
OX451217.1_Phasia_obesa_genome_assembly,_chromosome:_3	AUGUSTUS	exon	105240005	105240756	.	+	.	ID=g19496.t1.exon3;Parent=g19496.t1;
OX451217.1_Phasia_obesa_genome_assembly,_chromosome:_3	AUGUSTUS	stop_codon	105240754	105240756	.	+	0	ID=g19496.t1.stop1;Parent=g19496.t1;
OX451217.1_Phasia_obesa_genome_assembly,_chromosome:_3	AUGUSTUS	gene	105281090	105283343	.	+	.	ID=g19497;
OX451217.1_Phasia_obesa_genome_assembly,_chromosome:_3	AUGUSTUS	mRNA	105281090	105283343	1	+	.	ID=g19497.t1;Parent=g19497;
OX451217.1_Phasia_obesa_genome_assembly,_chromosome:_3	AUGUSTUS	start_codon	105281090	105281092	.	+	0	ID=g19497.t1.start1;Parent=g19497.t1;
OX451217.1_Phasia_obesa_genome_assembly,_chromosome:_3	AUGUSTUS	CDS	105281090	105281230	1	+	0	ID=g19497.t1.CDS1;Parent=g19497.t1;
OX451217.1_Phasia_obesa_genome_assembly,_chromosome:_3	AUGUSTUS	exon	105281090	105281230	.	+	.	ID=g19497.t1.exon1;Parent=g19497.t1;
OX451217.1_Phasia_obesa_genome_assembly,_chromosome:_3	AUGUSTUS	intron	105281231	105283002	1	+	.	ID=g19497.t1.intron1;Parent=g19497.t1;
OX451217.1_Phasia_obesa_genome_assembly,_chromosome:_3	AUGUSTUS	CDS	105283003	105283212	1	+	0	ID=g19497.t1.CDS2;Parent=g19497.t1;
OX451217.1_Phasia_obesa_genome_assembly,_chromosome:_3	AUGUSTUS	exon	105283003	105283212	.	+	.	ID=g19497.t1.exon2;Parent=g19497.t1;
OX451217.1_Phasia_obesa_genome_assembly,_chromosome:_3	AUGUSTUS	intron	105283213	105283268	1	+	.	ID=g19497.t1.intron2;Parent=g19497.t1;
OX451217.1_Phasia_obesa_genome_assembly,_chromosome:_3	AUGUSTUS	CDS	105283269	105283343	1	+	0	ID=g19497.t1.CDS3;Parent=g19497.t1;
OX451217.1_Phasia_obesa_genome_assembly,_chromosome:_3	AUGUSTUS	exon	105283269	105283343	.	+	.	ID=g19497.t1.exon3;Parent=g19497.t1;
OX451217.1_Phasia_obesa_genome_assembly,_chromosome:_3	AUGUSTUS	stop_codon	105283341	105283343	.	+	0	ID=g19497.t1.stop1;Parent=g19497.t1;
OX451217.1_Phasia_obesa_genome_assembly,_chromosome:_3	GeneMark.hmm3	mRNA	105282988	105283343	.	+	.	ID=g19497.t2;Parent=g19497;
OX451217.1_Phasia_obesa_genome_assembly,_chromosome:_3	GeneMark.hmm3	start_codon	105282988	105282990	.	+	0	ID=g19497.t2.start1;Parent=g19497.t2;
OX451217.1_Phasia_obesa_genome_assembly,_chromosome:_3	GeneMark.hmm3	CDS	105282988	105283212	.	+	0	ID=g19497.t2.CDS1;Parent=g19497.t2;
OX451217.1_Phasia_obesa_genome_assembly,_chromosome:_3	GeneMark.hmm3	exon	105282988	105283212	0	+	.	ID=g19497.t2.exon1;Parent=g19497.t2;
OX451217.1_Phasia_obesa_genome_assembly,_chromosome:_3	GeneMark.hmm3	intron	105283213	105283268	.	+	0	ID=g19497.t2.intron1;Parent=g19497.t2;
OX451217.1_Phasia_obesa_genome_assembly,_chromosome:_3	GeneMark.hmm3	CDS	105283269	105283343	.	+	0	ID=g19497.t2.CDS2;Parent=g19497.t2;
OX451217.1_Phasia_obesa_genome_assembly,_chromosome:_3	GeneMark.hmm3	exon	105283269	105283343	0	+	.	ID=g19497.t2.exon2;Parent=g19497.t2;
OX451217.1_Phasia_obesa_genome_assembly,_chromosome:_3	GeneMark.hmm3	stop_codon	105283341	105283343	.	+	0	ID=g19497.t2.stop1;Parent=g19497.t2;
OX451217.1_Phasia_obesa_genome_assembly,_chromosome:_3	AUGUSTUS	gene	105328158	105329178	.	+	.	ID=g19498;
OX451217.1_Phasia_obesa_genome_assembly,_chromosome:_3	AUGUSTUS	mRNA	105328158	105329178	1	+	.	ID=g19498.t1;Parent=g19498;
OX451217.1_Phasia_obesa_genome_assembly,_chromosome:_3	AUGUSTUS	start_codon	105328158	105328160	.	+	0	ID=g19498.t1.start1;Parent=g19498.t1;
OX451217.1_Phasia_obesa_genome_assembly,_chromosome:_3	AUGUSTUS	CDS	105328158	105328982	1	+	0	ID=g19498.t1.CDS1;Parent=g19498.t1;
OX451217.1_Phasia_obesa_genome_assembly,_chromosome:_3	AUGUSTUS	exon	105328158	105328982	.	+	.	ID=g19498.t1.exon1;Parent=g19498.t1;
OX451217.1_Phasia_obesa_genome_assembly,_chromosome:_3	AUGUSTUS	intron	105328983	105329100	1	+	.	ID=g19498.t1.intron1;Parent=g19498.t1;
OX451217.1_Phasia_obesa_genome_assembly,_chromosome:_3	AUGUSTUS	CDS	105329101	105329178	1	+	0	ID=g19498.t1.CDS2;Parent=g19498.t1;
OX451217.1_Phasia_obesa_genome_assembly,_chromosome:_3	AUGUSTUS	exon	105329101	105329178	.	+	.	ID=g19498.t1.exon2;Parent=g19498.t1;
OX451217.1_Phasia_obesa_genome_assembly,_chromosome:_3	AUGUSTUS	stop_codon	105329176	105329178	.	+	0	ID=g19498.t1.stop1;Parent=g19498.t1;
OX451217.1_Phasia_obesa_genome_assembly,_chromosome:_3	AUGUSTUS	gene	105330713	105331138	.	-	.	ID=g19499;
OX451217.1_Phasia_obesa_genome_assembly,_chromosome:_3	AUGUSTUS	mRNA	105330713	105331138	1	-	.	ID=g19499.t1;Parent=g19499;
OX451217.1_Phasia_obesa_genome_assembly,_chromosome:_3	AUGUSTUS	stop_codon	105330713	105330715	.	-	0	ID=g19499.t1.stop1;Parent=g19499.t1;
OX451217.1_Phasia_obesa_genome_assembly,_chromosome:_3	AUGUSTUS	CDS	105330713	105331138	1	-	0	ID=g19499.t1.CDS1;Parent=g19499.t1;
OX451217.1_Phasia_obesa_genome_assembly,_chromosome:_3	AUGUSTUS	exon	105330713	105331138	.	-	.	ID=g19499.t1.exon1;Parent=g19499.t1;
OX451217.1_Phasia_obesa_genome_assembly,_chromosome:_3	AUGUSTUS	start_codon	105331136	105331138	.	-	0	ID=g19499.t1.start1;Parent=g19499.t1;
OX451217.1_Phasia_obesa_genome_assembly,_chromosome:_3	AUGUSTUS	gene	105333767	105334690	.	-	.	ID=g19500;
OX451217.1_Phasia_obesa_genome_assembly,_chromosome:_3	AUGUSTUS	mRNA	105333767	105334690	1	-	.	ID=g19500.t1;Parent=g19500;
OX451217.1_Phasia_obesa_genome_assembly,_chromosome:_3	AUGUSTUS	stop_codon	105333767	105333769	.	-	0	ID=g19500.t1.stop1;Parent=g19500.t1;
OX451217.1_Phasia_obesa_genome_assembly,_chromosome:_3	AUGUSTUS	CDS	105333767	105334690	1	-	0	ID=g19500.t1.CDS1;Parent=g19500.t1;
OX451217.1_Phasia_obesa_genome_assembly,_chromosome:_3	AUGUSTUS	exon	105333767	105334690	.	-	.	ID=g19500.t1.exon1;Parent=g19500.t1;
OX451217.1_Phasia_obesa_genome_assembly,_chromosome:_3	AUGUSTUS	start_codon	105334688	105334690	.	-	0	ID=g19500.t1.start1;Parent=g19500.t1;
OX451217.1_Phasia_obesa_genome_assembly,_chromosome:_3	AUGUSTUS	gene	105342371	105343123	.	+	.	ID=g19501;
OX451217.1_Phasia_obesa_genome_assembly,_chromosome:_3	AUGUSTUS	mRNA	105342371	105343123	1	+	.	ID=g19501.t1;Parent=g19501;
OX451217.1_Phasia_obesa_genome_assembly,_chromosome:_3	AUGUSTUS	start_codon	105342371	105342373	.	+	0	ID=g19501.t1.start1;Parent=g19501.t1;
OX451217.1_Phasia_obesa_genome_assembly,_chromosome:_3	AUGUSTUS	CDS	105342371	105343123	1	+	0	ID=g19501.t1.CDS1;Parent=g19501.t1;
OX451217.1_Phasia_obesa_genome_assembly,_chromosome:_3	AUGUSTUS	exon	105342371	105343123	.	+	.	ID=g19501.t1.exon1;Parent=g19501.t1;
OX451217.1_Phasia_obesa_genome_assembly,_chromosome:_3	AUGUSTUS	stop_codon	105343121	105343123	.	+	0	ID=g19501.t1.stop1;Parent=g19501.t1;
OX451217.1_Phasia_obesa_genome_assembly,_chromosome:_3	AUGUSTUS	gene	105343259	105343983	.	+	.	ID=g19502;
OX451217.1_Phasia_obesa_genome_assembly,_chromosome:_3	AUGUSTUS	mRNA	105343598	105343983	0.94	+	.	ID=g19502.t1;Parent=g19502;
OX451217.1_Phasia_obesa_genome_assembly,_chromosome:_3	AUGUSTUS	start_codon	105343598	105343600	.	+	0	ID=g19502.t1.start1;Parent=g19502.t1;
OX451217.1_Phasia_obesa_genome_assembly,_chromosome:_3	AUGUSTUS	CDS	105343598	105343778	0.94	+	0	ID=g19502.t1.CDS1;Parent=g19502.t1;
OX451217.1_Phasia_obesa_genome_assembly,_chromosome:_3	AUGUSTUS	exon	105343598	105343778	.	+	.	ID=g19502.t1.exon1;Parent=g19502.t1;
OX451217.1_Phasia_obesa_genome_assembly,_chromosome:_3	AUGUSTUS	intron	105343779	105343834	0.95	+	.	ID=g19502.t1.intron1;Parent=g19502.t1;
OX451217.1_Phasia_obesa_genome_assembly,_chromosome:_3	AUGUSTUS	CDS	105343835	105343983	0.98	+	2	ID=g19502.t1.CDS2;Parent=g19502.t1;
OX451217.1_Phasia_obesa_genome_assembly,_chromosome:_3	AUGUSTUS	exon	105343835	105343983	.	+	.	ID=g19502.t1.exon2;Parent=g19502.t1;
OX451217.1_Phasia_obesa_genome_assembly,_chromosome:_3	AUGUSTUS	stop_codon	105343981	105343983	.	+	0	ID=g19502.t1.stop1;Parent=g19502.t1;
OX451217.1_Phasia_obesa_genome_assembly,_chromosome:_3	AUGUSTUS	mRNA	105343259	105343983	0.92	+	.	ID=g19502.t2;Parent=g19502;
OX451217.1_Phasia_obesa_genome_assembly,_chromosome:_3	AUGUSTUS	start_codon	105343259	105343261	.	+	0	ID=g19502.t2.start1;Parent=g19502.t2;
OX451217.1_Phasia_obesa_genome_assembly,_chromosome:_3	AUGUSTUS	CDS	105343259	105343778	0.92	+	0	ID=g19502.t2.CDS1;Parent=g19502.t2;
OX451217.1_Phasia_obesa_genome_assembly,_chromosome:_3	AUGUSTUS	exon	105343259	105343778	.	+	.	ID=g19502.t2.exon1;Parent=g19502.t2;
OX451217.1_Phasia_obesa_genome_assembly,_chromosome:_3	AUGUSTUS	intron	105343779	105343834	0.92	+	.	ID=g19502.t2.intron1;Parent=g19502.t2;
OX451217.1_Phasia_obesa_genome_assembly,_chromosome:_3	AUGUSTUS	CDS	105343835	105343983	0.94	+	2	ID=g19502.t2.CDS2;Parent=g19502.t2;
OX451217.1_Phasia_obesa_genome_assembly,_chromosome:_3	AUGUSTUS	exon	105343835	105343983	.	+	.	ID=g19502.t2.exon2;Parent=g19502.t2;
OX451217.1_Phasia_obesa_genome_assembly,_chromosome:_3	AUGUSTUS	stop_codon	105343981	105343983	.	+	0	ID=g19502.t2.stop1;Parent=g19502.t2;
OX451217.1_Phasia_obesa_genome_assembly,_chromosome:_3	AUGUSTUS	gene	105344217	105347282	.	+	.	ID=g19503;
OX451217.1_Phasia_obesa_genome_assembly,_chromosome:_3	AUGUSTUS	mRNA	105344217	105347282	1	+	.	ID=g19503.t1;Parent=g19503;
OX451217.1_Phasia_obesa_genome_assembly,_chromosome:_3	AUGUSTUS	start_codon	105344217	105344219	.	+	0	ID=g19503.t1.start1;Parent=g19503.t1;
OX451217.1_Phasia_obesa_genome_assembly,_chromosome:_3	AUGUSTUS	CDS	105344217	105347282	1	+	0	ID=g19503.t1.CDS1;Parent=g19503.t1;
OX451217.1_Phasia_obesa_genome_assembly,_chromosome:_3	AUGUSTUS	exon	105344217	105347282	.	+	.	ID=g19503.t1.exon1;Parent=g19503.t1;
OX451217.1_Phasia_obesa_genome_assembly,_chromosome:_3	AUGUSTUS	stop_codon	105347280	105347282	.	+	0	ID=g19503.t1.stop1;Parent=g19503.t1;
OX451217.1_Phasia_obesa_genome_assembly,_chromosome:_3	AUGUSTUS	gene	105405827	105406774	.	-	.	ID=g19504;
OX451217.1_Phasia_obesa_genome_assembly,_chromosome:_3	AUGUSTUS	mRNA	105405827	105406774	1	-	.	ID=g19504.t1;Parent=g19504;
OX451217.1_Phasia_obesa_genome_assembly,_chromosome:_3	AUGUSTUS	stop_codon	105405827	105405829	.	-	0	ID=g19504.t1.stop1;Parent=g19504.t1;
OX451217.1_Phasia_obesa_genome_assembly,_chromosome:_3	AUGUSTUS	CDS	105405827	105406774	1	-	0	ID=g19504.t1.CDS1;Parent=g19504.t1;
OX451217.1_Phasia_obesa_genome_assembly,_chromosome:_3	AUGUSTUS	exon	105405827	105406774	.	-	.	ID=g19504.t1.exon1;Parent=g19504.t1;
OX451217.1_Phasia_obesa_genome_assembly,_chromosome:_3	AUGUSTUS	start_codon	105406772	105406774	.	-	0	ID=g19504.t1.start1;Parent=g19504.t1;
OX451217.1_Phasia_obesa_genome_assembly,_chromosome:_3	AUGUSTUS	gene	105408200	105411449	.	+	.	ID=g19505;
OX451217.1_Phasia_obesa_genome_assembly,_chromosome:_3	AUGUSTUS	mRNA	105408200	105411449	0.55	+	.	ID=g19505.t1;Parent=g19505;
OX451217.1_Phasia_obesa_genome_assembly,_chromosome:_3	AUGUSTUS	start_codon	105408200	105408202	.	+	0	ID=g19505.t1.start1;Parent=g19505.t1;
OX451217.1_Phasia_obesa_genome_assembly,_chromosome:_3	AUGUSTUS	CDS	105408200	105408205	0.83	+	0	ID=g19505.t1.CDS1;Parent=g19505.t1;
OX451217.1_Phasia_obesa_genome_assembly,_chromosome:_3	AUGUSTUS	exon	105408200	105408205	.	+	.	ID=g19505.t1.exon1;Parent=g19505.t1;
OX451217.1_Phasia_obesa_genome_assembly,_chromosome:_3	AUGUSTUS	intron	105408206	105411017	0.83	+	.	ID=g19505.t1.intron1;Parent=g19505.t1;
OX451217.1_Phasia_obesa_genome_assembly,_chromosome:_3	AUGUSTUS	CDS	105411018	105411449	0.67	+	0	ID=g19505.t1.CDS2;Parent=g19505.t1;
OX451217.1_Phasia_obesa_genome_assembly,_chromosome:_3	AUGUSTUS	exon	105411018	105411449	.	+	.	ID=g19505.t1.exon2;Parent=g19505.t1;
OX451217.1_Phasia_obesa_genome_assembly,_chromosome:_3	AUGUSTUS	stop_codon	105411447	105411449	.	+	0	ID=g19505.t1.stop1;Parent=g19505.t1;
OX451217.1_Phasia_obesa_genome_assembly,_chromosome:_3	AUGUSTUS	gene	105422382	105423257	.	-	.	ID=g19506;
OX451217.1_Phasia_obesa_genome_assembly,_chromosome:_3	AUGUSTUS	mRNA	105422382	105423257	1	-	.	ID=g19506.t1;Parent=g19506;
OX451217.1_Phasia_obesa_genome_assembly,_chromosome:_3	AUGUSTUS	stop_codon	105422382	105422384	.	-	0	ID=g19506.t1.stop1;Parent=g19506.t1;
OX451217.1_Phasia_obesa_genome_assembly,_chromosome:_3	AUGUSTUS	CDS	105422382	105423257	1	-	0	ID=g19506.t1.CDS1;Parent=g19506.t1;
OX451217.1_Phasia_obesa_genome_assembly,_chromosome:_3	AUGUSTUS	exon	105422382	105423257	.	-	.	ID=g19506.t1.exon1;Parent=g19506.t1;
OX451217.1_Phasia_obesa_genome_assembly,_chromosome:_3	AUGUSTUS	start_codon	105423255	105423257	.	-	0	ID=g19506.t1.start1;Parent=g19506.t1;
OX451217.1_Phasia_obesa_genome_assembly,_chromosome:_3	AUGUSTUS	gene	105423562	105425158	.	-	.	ID=g19507;
OX451217.1_Phasia_obesa_genome_assembly,_chromosome:_3	AUGUSTUS	mRNA	105423623	105425158	0.73	-	.	ID=g19507.t1;Parent=g19507;
OX451217.1_Phasia_obesa_genome_assembly,_chromosome:_3	AUGUSTUS	stop_codon	105423623	105423625	.	-	0	ID=g19507.t1.stop1;Parent=g19507.t1;
OX451217.1_Phasia_obesa_genome_assembly,_chromosome:_3	AUGUSTUS	CDS	105423623	105425158	0.73	-	0	ID=g19507.t1.CDS1;Parent=g19507.t1;
OX451217.1_Phasia_obesa_genome_assembly,_chromosome:_3	AUGUSTUS	exon	105423623	105425158	.	-	.	ID=g19507.t1.exon1;Parent=g19507.t1;
OX451217.1_Phasia_obesa_genome_assembly,_chromosome:_3	AUGUSTUS	start_codon	105425156	105425158	.	-	0	ID=g19507.t1.start1;Parent=g19507.t1;
OX451217.1_Phasia_obesa_genome_assembly,_chromosome:_3	AUGUSTUS	mRNA	105423562	105425158	0.53	-	.	ID=g19507.t2;Parent=g19507;
OX451217.1_Phasia_obesa_genome_assembly,_chromosome:_3	AUGUSTUS	stop_codon	105423562	105423564	.	-	0	ID=g19507.t2.stop1;Parent=g19507.t2;
OX451217.1_Phasia_obesa_genome_assembly,_chromosome:_3	AUGUSTUS	CDS	105423562	105423608	0.98	-	2	ID=g19507.t2.CDS1;Parent=g19507.t2;
OX451217.1_Phasia_obesa_genome_assembly,_chromosome:_3	AUGUSTUS	exon	105423562	105423608	.	-	.	ID=g19507.t2.exon1;Parent=g19507.t2;
OX451217.1_Phasia_obesa_genome_assembly,_chromosome:_3	AUGUSTUS	intron	105423609	105424692	0.58	-	.	ID=g19507.t2.intron1;Parent=g19507.t2;
OX451217.1_Phasia_obesa_genome_assembly,_chromosome:_3	AUGUSTUS	CDS	105424693	105425158	0.53	-	0	ID=g19507.t2.CDS2;Parent=g19507.t2;
OX451217.1_Phasia_obesa_genome_assembly,_chromosome:_3	AUGUSTUS	exon	105424693	105425158	.	-	.	ID=g19507.t2.exon2;Parent=g19507.t2;
OX451217.1_Phasia_obesa_genome_assembly,_chromosome:_3	AUGUSTUS	start_codon	105425156	105425158	.	-	0	ID=g19507.t2.start1;Parent=g19507.t2;
OX451217.1_Phasia_obesa_genome_assembly,_chromosome:_3	AUGUSTUS	gene	105425432	105426244	.	-	.	ID=g19508;
OX451217.1_Phasia_obesa_genome_assembly,_chromosome:_3	AUGUSTUS	mRNA	105425432	105426244	1	-	.	ID=g19508.t1;Parent=g19508;
OX451217.1_Phasia_obesa_genome_assembly,_chromosome:_3	AUGUSTUS	stop_codon	105425432	105425434	.	-	0	ID=g19508.t1.stop1;Parent=g19508.t1;
OX451217.1_Phasia_obesa_genome_assembly,_chromosome:_3	AUGUSTUS	CDS	105425432	105426244	1	-	0	ID=g19508.t1.CDS1;Parent=g19508.t1;
OX451217.1_Phasia_obesa_genome_assembly,_chromosome:_3	AUGUSTUS	exon	105425432	105426244	.	-	.	ID=g19508.t1.exon1;Parent=g19508.t1;
OX451217.1_Phasia_obesa_genome_assembly,_chromosome:_3	AUGUSTUS	start_codon	105426242	105426244	.	-	0	ID=g19508.t1.start1;Parent=g19508.t1;
OX451217.1_Phasia_obesa_genome_assembly,_chromosome:_3	AUGUSTUS	gene	105426862	105428028	.	-	.	ID=g19509;
OX451217.1_Phasia_obesa_genome_assembly,_chromosome:_3	AUGUSTUS	mRNA	105426862	105428028	1	-	.	ID=g19509.t1;Parent=g19509;
OX451217.1_Phasia_obesa_genome_assembly,_chromosome:_3	AUGUSTUS	stop_codon	105426862	105426864	.	-	0	ID=g19509.t1.stop1;Parent=g19509.t1;
OX451217.1_Phasia_obesa_genome_assembly,_chromosome:_3	AUGUSTUS	CDS	105426862	105428028	1	-	0	ID=g19509.t1.CDS1;Parent=g19509.t1;
OX451217.1_Phasia_obesa_genome_assembly,_chromosome:_3	AUGUSTUS	exon	105426862	105428028	.	-	.	ID=g19509.t1.exon1;Parent=g19509.t1;
OX451217.1_Phasia_obesa_genome_assembly,_chromosome:_3	AUGUSTUS	start_codon	105428026	105428028	.	-	0	ID=g19509.t1.start1;Parent=g19509.t1;
OX451217.1_Phasia_obesa_genome_assembly,_chromosome:_3	AUGUSTUS	gene	105431589	105432891	.	+	.	ID=g19510;
OX451217.1_Phasia_obesa_genome_assembly,_chromosome:_3	AUGUSTUS	mRNA	105431589	105432891	1	+	.	ID=g19510.t1;Parent=g19510;
OX451217.1_Phasia_obesa_genome_assembly,_chromosome:_3	AUGUSTUS	start_codon	105431589	105431591	.	+	0	ID=g19510.t1.start1;Parent=g19510.t1;
OX451217.1_Phasia_obesa_genome_assembly,_chromosome:_3	AUGUSTUS	CDS	105431589	105432634	1	+	0	ID=g19510.t1.CDS1;Parent=g19510.t1;
OX451217.1_Phasia_obesa_genome_assembly,_chromosome:_3	AUGUSTUS	exon	105431589	105432634	.	+	.	ID=g19510.t1.exon1;Parent=g19510.t1;
OX451217.1_Phasia_obesa_genome_assembly,_chromosome:_3	AUGUSTUS	intron	105432635	105432704	1	+	.	ID=g19510.t1.intron1;Parent=g19510.t1;
OX451217.1_Phasia_obesa_genome_assembly,_chromosome:_3	AUGUSTUS	CDS	105432705	105432891	1	+	1	ID=g19510.t1.CDS2;Parent=g19510.t1;
OX451217.1_Phasia_obesa_genome_assembly,_chromosome:_3	AUGUSTUS	exon	105432705	105432891	.	+	.	ID=g19510.t1.exon2;Parent=g19510.t1;
OX451217.1_Phasia_obesa_genome_assembly,_chromosome:_3	AUGUSTUS	stop_codon	105432889	105432891	.	+	0	ID=g19510.t1.stop1;Parent=g19510.t1;
OX451217.1_Phasia_obesa_genome_assembly,_chromosome:_3	AUGUSTUS	gene	105443123	105446849	.	-	.	ID=g19511;
OX451217.1_Phasia_obesa_genome_assembly,_chromosome:_3	AUGUSTUS	mRNA	105443123	105446849	0.3	-	.	ID=g19511.t1;Parent=g19511;
OX451217.1_Phasia_obesa_genome_assembly,_chromosome:_3	AUGUSTUS	stop_codon	105443123	105443125	.	-	0	ID=g19511.t1.stop1;Parent=g19511.t1;
OX451217.1_Phasia_obesa_genome_assembly,_chromosome:_3	AUGUSTUS	CDS	105443123	105443407	0.9	-	0	ID=g19511.t1.CDS1;Parent=g19511.t1;
OX451217.1_Phasia_obesa_genome_assembly,_chromosome:_3	AUGUSTUS	exon	105443123	105443407	.	-	.	ID=g19511.t1.exon1;Parent=g19511.t1;
OX451217.1_Phasia_obesa_genome_assembly,_chromosome:_3	AUGUSTUS	intron	105443408	105443562	0.9	-	.	ID=g19511.t1.intron1;Parent=g19511.t1;
OX451217.1_Phasia_obesa_genome_assembly,_chromosome:_3	AUGUSTUS	CDS	105443563	105444129	0.86	-	0	ID=g19511.t1.CDS2;Parent=g19511.t1;
OX451217.1_Phasia_obesa_genome_assembly,_chromosome:_3	AUGUSTUS	exon	105443563	105444129	.	-	.	ID=g19511.t1.exon2;Parent=g19511.t1;
OX451217.1_Phasia_obesa_genome_assembly,_chromosome:_3	AUGUSTUS	intron	105444130	105444830	0.96	-	.	ID=g19511.t1.intron2;Parent=g19511.t1;
OX451217.1_Phasia_obesa_genome_assembly,_chromosome:_3	AUGUSTUS	CDS	105444831	105446071	0.48	-	2	ID=g19511.t1.CDS3;Parent=g19511.t1;
OX451217.1_Phasia_obesa_genome_assembly,_chromosome:_3	AUGUSTUS	exon	105444831	105446071	.	-	.	ID=g19511.t1.exon3;Parent=g19511.t1;
OX451217.1_Phasia_obesa_genome_assembly,_chromosome:_3	AUGUSTUS	intron	105446072	105446251	0.75	-	.	ID=g19511.t1.intron3;Parent=g19511.t1;
OX451217.1_Phasia_obesa_genome_assembly,_chromosome:_3	AUGUSTUS	CDS	105446252	105446849	0.76	-	0	ID=g19511.t1.CDS4;Parent=g19511.t1;
OX451217.1_Phasia_obesa_genome_assembly,_chromosome:_3	AUGUSTUS	exon	105446252	105446849	.	-	.	ID=g19511.t1.exon4;Parent=g19511.t1;
OX451217.1_Phasia_obesa_genome_assembly,_chromosome:_3	AUGUSTUS	start_codon	105446847	105446849	.	-	0	ID=g19511.t1.start1;Parent=g19511.t1;
OX451217.1_Phasia_obesa_genome_assembly,_chromosome:_3	AUGUSTUS	mRNA	105443123	105443946	0.67	-	.	ID=g19511.t2;Parent=g19511;
OX451217.1_Phasia_obesa_genome_assembly,_chromosome:_3	AUGUSTUS	stop_codon	105443123	105443125	.	-	0	ID=g19511.t2.stop1;Parent=g19511.t2;
OX451217.1_Phasia_obesa_genome_assembly,_chromosome:_3	AUGUSTUS	CDS	105443123	105443407	0.76	-	0	ID=g19511.t2.CDS1;Parent=g19511.t2;
OX451217.1_Phasia_obesa_genome_assembly,_chromosome:_3	AUGUSTUS	exon	105443123	105443407	.	-	.	ID=g19511.t2.exon1;Parent=g19511.t2;
OX451217.1_Phasia_obesa_genome_assembly,_chromosome:_3	AUGUSTUS	intron	105443408	105443562	0.76	-	.	ID=g19511.t2.intron1;Parent=g19511.t2;
OX451217.1_Phasia_obesa_genome_assembly,_chromosome:_3	AUGUSTUS	CDS	105443563	105443946	0.67	-	0	ID=g19511.t2.CDS2;Parent=g19511.t2;
OX451217.1_Phasia_obesa_genome_assembly,_chromosome:_3	AUGUSTUS	exon	105443563	105443946	.	-	.	ID=g19511.t2.exon2;Parent=g19511.t2;
OX451217.1_Phasia_obesa_genome_assembly,_chromosome:_3	AUGUSTUS	start_codon	105443944	105443946	.	-	0	ID=g19511.t2.start1;Parent=g19511.t2;
OX451217.1_Phasia_obesa_genome_assembly,_chromosome:_3	AUGUSTUS	gene	105448650	105471228	.	+	.	ID=g19512;
OX451217.1_Phasia_obesa_genome_assembly,_chromosome:_3	AUGUSTUS	mRNA	105448650	105471228	0.34	+	.	ID=g19512.t1;Parent=g19512;
OX451217.1_Phasia_obesa_genome_assembly,_chromosome:_3	AUGUSTUS	start_codon	105448650	105448652	.	+	0	ID=g19512.t1.start1;Parent=g19512.t1;
OX451217.1_Phasia_obesa_genome_assembly,_chromosome:_3	AUGUSTUS	CDS	105448650	105448666	0.47	+	0	ID=g19512.t1.CDS1;Parent=g19512.t1;
OX451217.1_Phasia_obesa_genome_assembly,_chromosome:_3	AUGUSTUS	exon	105448650	105448666	.	+	.	ID=g19512.t1.exon1;Parent=g19512.t1;
OX451217.1_Phasia_obesa_genome_assembly,_chromosome:_3	AUGUSTUS	intron	105448667	105450214	0.47	+	.	ID=g19512.t1.intron1;Parent=g19512.t1;
OX451217.1_Phasia_obesa_genome_assembly,_chromosome:_3	AUGUSTUS	CDS	105450215	105450389	1	+	1	ID=g19512.t1.CDS2;Parent=g19512.t1;
OX451217.1_Phasia_obesa_genome_assembly,_chromosome:_3	AUGUSTUS	exon	105450215	105450389	.	+	.	ID=g19512.t1.exon2;Parent=g19512.t1;
OX451217.1_Phasia_obesa_genome_assembly,_chromosome:_3	AUGUSTUS	intron	105450390	105470910	1	+	.	ID=g19512.t1.intron2;Parent=g19512.t1;
OX451217.1_Phasia_obesa_genome_assembly,_chromosome:_3	AUGUSTUS	CDS	105470911	105471228	0.65	+	0	ID=g19512.t1.CDS3;Parent=g19512.t1;
OX451217.1_Phasia_obesa_genome_assembly,_chromosome:_3	AUGUSTUS	exon	105470911	105471228	.	+	.	ID=g19512.t1.exon3;Parent=g19512.t1;
OX451217.1_Phasia_obesa_genome_assembly,_chromosome:_3	AUGUSTUS	stop_codon	105471226	105471228	.	+	0	ID=g19512.t1.stop1;Parent=g19512.t1;
OX451217.1_Phasia_obesa_genome_assembly,_chromosome:_3	AUGUSTUS	gene	105476709	105478670	.	-	.	ID=g19513;
OX451217.1_Phasia_obesa_genome_assembly,_chromosome:_3	AUGUSTUS	mRNA	105476709	105478670	1	-	.	ID=g19513.t1;Parent=g19513;
OX451217.1_Phasia_obesa_genome_assembly,_chromosome:_3	AUGUSTUS	stop_codon	105476709	105476711	.	-	0	ID=g19513.t1.stop1;Parent=g19513.t1;
OX451217.1_Phasia_obesa_genome_assembly,_chromosome:_3	AUGUSTUS	CDS	105476709	105478670	1	-	0	ID=g19513.t1.CDS1;Parent=g19513.t1;
OX451217.1_Phasia_obesa_genome_assembly,_chromosome:_3	AUGUSTUS	exon	105476709	105478670	.	-	.	ID=g19513.t1.exon1;Parent=g19513.t1;
OX451217.1_Phasia_obesa_genome_assembly,_chromosome:_3	AUGUSTUS	start_codon	105478668	105478670	.	-	0	ID=g19513.t1.start1;Parent=g19513.t1;
OX451217.1_Phasia_obesa_genome_assembly,_chromosome:_3	AUGUSTUS	gene	105479095	105484310	.	+	.	ID=g19514;
OX451217.1_Phasia_obesa_genome_assembly,_chromosome:_3	AUGUSTUS	mRNA	105479095	105484310	0.76	+	.	ID=g19514.t1;Parent=g19514;
OX451217.1_Phasia_obesa_genome_assembly,_chromosome:_3	AUGUSTUS	start_codon	105479095	105479097	.	+	0	ID=g19514.t1.start1;Parent=g19514.t1;
OX451217.1_Phasia_obesa_genome_assembly,_chromosome:_3	AUGUSTUS	CDS	105479095	105479114	0.76	+	0	ID=g19514.t1.CDS1;Parent=g19514.t1;
OX451217.1_Phasia_obesa_genome_assembly,_chromosome:_3	AUGUSTUS	exon	105479095	105479114	.	+	.	ID=g19514.t1.exon1;Parent=g19514.t1;
OX451217.1_Phasia_obesa_genome_assembly,_chromosome:_3	AUGUSTUS	intron	105479115	105483577	0.76	+	.	ID=g19514.t1.intron1;Parent=g19514.t1;
OX451217.1_Phasia_obesa_genome_assembly,_chromosome:_3	AUGUSTUS	CDS	105483578	105484310	1	+	1	ID=g19514.t1.CDS2;Parent=g19514.t1;
OX451217.1_Phasia_obesa_genome_assembly,_chromosome:_3	AUGUSTUS	exon	105483578	105484310	.	+	.	ID=g19514.t1.exon2;Parent=g19514.t1;
OX451217.1_Phasia_obesa_genome_assembly,_chromosome:_3	AUGUSTUS	stop_codon	105484308	105484310	.	+	0	ID=g19514.t1.stop1;Parent=g19514.t1;
OX451217.1_Phasia_obesa_genome_assembly,_chromosome:_3	AUGUSTUS	gene	105497040	105497444	.	+	.	ID=g19515;
OX451217.1_Phasia_obesa_genome_assembly,_chromosome:_3	AUGUSTUS	mRNA	105497040	105497444	0.61	+	.	ID=g19515.t1;Parent=g19515;
OX451217.1_Phasia_obesa_genome_assembly,_chromosome:_3	AUGUSTUS	start_codon	105497040	105497042	.	+	0	ID=g19515.t1.start1;Parent=g19515.t1;
OX451217.1_Phasia_obesa_genome_assembly,_chromosome:_3	AUGUSTUS	CDS	105497040	105497444	0.61	+	0	ID=g19515.t1.CDS1;Parent=g19515.t1;
OX451217.1_Phasia_obesa_genome_assembly,_chromosome:_3	AUGUSTUS	exon	105497040	105497444	.	+	.	ID=g19515.t1.exon1;Parent=g19515.t1;
OX451217.1_Phasia_obesa_genome_assembly,_chromosome:_3	AUGUSTUS	stop_codon	105497442	105497444	.	+	0	ID=g19515.t1.stop1;Parent=g19515.t1;
OX451217.1_Phasia_obesa_genome_assembly,_chromosome:_3	AUGUSTUS	gene	105498969	105499418	.	+	.	ID=g19516;
OX451217.1_Phasia_obesa_genome_assembly,_chromosome:_3	AUGUSTUS	mRNA	105498969	105499418	0.48	+	.	ID=g19516.t1;Parent=g19516;
OX451217.1_Phasia_obesa_genome_assembly,_chromosome:_3	AUGUSTUS	start_codon	105498969	105498971	.	+	0	ID=g19516.t1.start1;Parent=g19516.t1;
OX451217.1_Phasia_obesa_genome_assembly,_chromosome:_3	AUGUSTUS	CDS	105498969	105499079	0.98	+	0	ID=g19516.t1.CDS1;Parent=g19516.t1;
OX451217.1_Phasia_obesa_genome_assembly,_chromosome:_3	AUGUSTUS	exon	105498969	105499079	.	+	.	ID=g19516.t1.exon1;Parent=g19516.t1;
OX451217.1_Phasia_obesa_genome_assembly,_chromosome:_3	AUGUSTUS	intron	105499080	105499166	0.77	+	.	ID=g19516.t1.intron1;Parent=g19516.t1;
OX451217.1_Phasia_obesa_genome_assembly,_chromosome:_3	AUGUSTUS	CDS	105499167	105499418	0.48	+	0	ID=g19516.t1.CDS2;Parent=g19516.t1;
OX451217.1_Phasia_obesa_genome_assembly,_chromosome:_3	AUGUSTUS	exon	105499167	105499418	.	+	.	ID=g19516.t1.exon2;Parent=g19516.t1;
OX451217.1_Phasia_obesa_genome_assembly,_chromosome:_3	AUGUSTUS	stop_codon	105499416	105499418	.	+	0	ID=g19516.t1.stop1;Parent=g19516.t1;
OX451217.1_Phasia_obesa_genome_assembly,_chromosome:_3	AUGUSTUS	gene	105500474	105500896	.	+	.	ID=g19517;
OX451217.1_Phasia_obesa_genome_assembly,_chromosome:_3	AUGUSTUS	mRNA	105500474	105500896	0.83	+	.	ID=g19517.t1;Parent=g19517;
OX451217.1_Phasia_obesa_genome_assembly,_chromosome:_3	AUGUSTUS	start_codon	105500474	105500476	.	+	0	ID=g19517.t1.start1;Parent=g19517.t1;
OX451217.1_Phasia_obesa_genome_assembly,_chromosome:_3	AUGUSTUS	CDS	105500474	105500896	0.83	+	0	ID=g19517.t1.CDS1;Parent=g19517.t1;
OX451217.1_Phasia_obesa_genome_assembly,_chromosome:_3	AUGUSTUS	exon	105500474	105500896	.	+	.	ID=g19517.t1.exon1;Parent=g19517.t1;
OX451217.1_Phasia_obesa_genome_assembly,_chromosome:_3	AUGUSTUS	stop_codon	105500894	105500896	.	+	0	ID=g19517.t1.stop1;Parent=g19517.t1;
OX451217.1_Phasia_obesa_genome_assembly,_chromosome:_3	AUGUSTUS	gene	105501326	105501811	.	+	.	ID=g19518;
OX451217.1_Phasia_obesa_genome_assembly,_chromosome:_3	AUGUSTUS	mRNA	105501326	105501811	1	+	.	ID=g19518.t1;Parent=g19518;
OX451217.1_Phasia_obesa_genome_assembly,_chromosome:_3	AUGUSTUS	start_codon	105501326	105501328	.	+	0	ID=g19518.t1.start1;Parent=g19518.t1;
OX451217.1_Phasia_obesa_genome_assembly,_chromosome:_3	AUGUSTUS	CDS	105501326	105501811	1	+	0	ID=g19518.t1.CDS1;Parent=g19518.t1;
OX451217.1_Phasia_obesa_genome_assembly,_chromosome:_3	AUGUSTUS	exon	105501326	105501811	.	+	.	ID=g19518.t1.exon1;Parent=g19518.t1;
OX451217.1_Phasia_obesa_genome_assembly,_chromosome:_3	AUGUSTUS	stop_codon	105501809	105501811	.	+	0	ID=g19518.t1.stop1;Parent=g19518.t1;
OX451217.1_Phasia_obesa_genome_assembly,_chromosome:_3	AUGUSTUS	gene	105515450	105561346	.	+	.	ID=g19519;
OX451217.1_Phasia_obesa_genome_assembly,_chromosome:_3	AUGUSTUS	mRNA	105515450	105561346	0.16	+	.	ID=g19519.t1;Parent=g19519;
OX451217.1_Phasia_obesa_genome_assembly,_chromosome:_3	AUGUSTUS	start_codon	105515450	105515452	.	+	0	ID=g19519.t1.start1;Parent=g19519.t1;
OX451217.1_Phasia_obesa_genome_assembly,_chromosome:_3	AUGUSTUS	CDS	105515450	105515459	0.72	+	0	ID=g19519.t1.CDS1;Parent=g19519.t1;
OX451217.1_Phasia_obesa_genome_assembly,_chromosome:_3	AUGUSTUS	exon	105515450	105515459	.	+	.	ID=g19519.t1.exon1;Parent=g19519.t1;
OX451217.1_Phasia_obesa_genome_assembly,_chromosome:_3	AUGUSTUS	intron	105515460	105515606	0.72	+	.	ID=g19519.t1.intron1;Parent=g19519.t1;
OX451217.1_Phasia_obesa_genome_assembly,_chromosome:_3	AUGUSTUS	CDS	105515607	105516047	1	+	2	ID=g19519.t1.CDS2;Parent=g19519.t1;
OX451217.1_Phasia_obesa_genome_assembly,_chromosome:_3	AUGUSTUS	exon	105515607	105516047	.	+	.	ID=g19519.t1.exon2;Parent=g19519.t1;
OX451217.1_Phasia_obesa_genome_assembly,_chromosome:_3	AUGUSTUS	intron	105516048	105519725	1	+	.	ID=g19519.t1.intron2;Parent=g19519.t1;
OX451217.1_Phasia_obesa_genome_assembly,_chromosome:_3	AUGUSTUS	CDS	105519726	105520126	1	+	2	ID=g19519.t1.CDS3;Parent=g19519.t1;
OX451217.1_Phasia_obesa_genome_assembly,_chromosome:_3	AUGUSTUS	exon	105519726	105520126	.	+	.	ID=g19519.t1.exon3;Parent=g19519.t1;
OX451217.1_Phasia_obesa_genome_assembly,_chromosome:_3	AUGUSTUS	intron	105520127	105535507	1	+	.	ID=g19519.t1.intron3;Parent=g19519.t1;
OX451217.1_Phasia_obesa_genome_assembly,_chromosome:_3	AUGUSTUS	CDS	105535508	105535816	1	+	0	ID=g19519.t1.CDS4;Parent=g19519.t1;
OX451217.1_Phasia_obesa_genome_assembly,_chromosome:_3	AUGUSTUS	exon	105535508	105535816	.	+	.	ID=g19519.t1.exon4;Parent=g19519.t1;
OX451217.1_Phasia_obesa_genome_assembly,_chromosome:_3	AUGUSTUS	intron	105535817	105548342	1	+	.	ID=g19519.t1.intron4;Parent=g19519.t1;
OX451217.1_Phasia_obesa_genome_assembly,_chromosome:_3	AUGUSTUS	CDS	105548343	105553650	0.95	+	0	ID=g19519.t1.CDS5;Parent=g19519.t1;
OX451217.1_Phasia_obesa_genome_assembly,_chromosome:_3	AUGUSTUS	exon	105548343	105553650	.	+	.	ID=g19519.t1.exon5;Parent=g19519.t1;
OX451217.1_Phasia_obesa_genome_assembly,_chromosome:_3	AUGUSTUS	intron	105553651	105561242	0.22	+	.	ID=g19519.t1.intron5;Parent=g19519.t1;
OX451217.1_Phasia_obesa_genome_assembly,_chromosome:_3	AUGUSTUS	CDS	105561243	105561346	0.22	+	2	ID=g19519.t1.CDS6;Parent=g19519.t1;
OX451217.1_Phasia_obesa_genome_assembly,_chromosome:_3	AUGUSTUS	exon	105561243	105561346	.	+	.	ID=g19519.t1.exon6;Parent=g19519.t1;
OX451217.1_Phasia_obesa_genome_assembly,_chromosome:_3	AUGUSTUS	stop_codon	105561344	105561346	.	+	0	ID=g19519.t1.stop1;Parent=g19519.t1;
OX451217.1_Phasia_obesa_genome_assembly,_chromosome:_3	AUGUSTUS	gene	105564776	105566212	.	+	.	ID=g19520;
OX451217.1_Phasia_obesa_genome_assembly,_chromosome:_3	AUGUSTUS	mRNA	105564776	105566212	1	+	.	ID=g19520.t1;Parent=g19520;
OX451217.1_Phasia_obesa_genome_assembly,_chromosome:_3	AUGUSTUS	start_codon	105564776	105564778	.	+	0	ID=g19520.t1.start1;Parent=g19520.t1;
OX451217.1_Phasia_obesa_genome_assembly,_chromosome:_3	AUGUSTUS	CDS	105564776	105566212	1	+	0	ID=g19520.t1.CDS1;Parent=g19520.t1;
OX451217.1_Phasia_obesa_genome_assembly,_chromosome:_3	AUGUSTUS	exon	105564776	105566212	.	+	.	ID=g19520.t1.exon1;Parent=g19520.t1;
OX451217.1_Phasia_obesa_genome_assembly,_chromosome:_3	AUGUSTUS	stop_codon	105566210	105566212	.	+	0	ID=g19520.t1.stop1;Parent=g19520.t1;
OX451217.1_Phasia_obesa_genome_assembly,_chromosome:_3	AUGUSTUS	gene	105566348	105566899	.	+	.	ID=g19521;
OX451217.1_Phasia_obesa_genome_assembly,_chromosome:_3	AUGUSTUS	mRNA	105566348	105566899	1	+	.	ID=g19521.t1;Parent=g19521;
OX451217.1_Phasia_obesa_genome_assembly,_chromosome:_3	AUGUSTUS	start_codon	105566348	105566350	.	+	0	ID=g19521.t1.start1;Parent=g19521.t1;
OX451217.1_Phasia_obesa_genome_assembly,_chromosome:_3	AUGUSTUS	CDS	105566348	105566899	1	+	0	ID=g19521.t1.CDS1;Parent=g19521.t1;
OX451217.1_Phasia_obesa_genome_assembly,_chromosome:_3	AUGUSTUS	exon	105566348	105566899	.	+	.	ID=g19521.t1.exon1;Parent=g19521.t1;
OX451217.1_Phasia_obesa_genome_assembly,_chromosome:_3	AUGUSTUS	stop_codon	105566897	105566899	.	+	0	ID=g19521.t1.stop1;Parent=g19521.t1;
OX451217.1_Phasia_obesa_genome_assembly,_chromosome:_3	AUGUSTUS	gene	105568089	105575068	.	+	.	ID=g19522;
OX451217.1_Phasia_obesa_genome_assembly,_chromosome:_3	AUGUSTUS	mRNA	105568089	105575068	.	+	.	ID=g19522.t1;Parent=g19522;
OX451217.1_Phasia_obesa_genome_assembly,_chromosome:_3	AUGUSTUS	start_codon	105568089	105568091	.	+	0	ID=g19522.t1.start1;Parent=g19522.t1;
OX451217.1_Phasia_obesa_genome_assembly,_chromosome:_3	AUGUSTUS	CDS	105568089	105568749	0.02	+	0	ID=g19522.t1.CDS1;Parent=g19522.t1;
OX451217.1_Phasia_obesa_genome_assembly,_chromosome:_3	AUGUSTUS	exon	105568089	105568749	.	+	.	ID=g19522.t1.exon1;Parent=g19522.t1;
OX451217.1_Phasia_obesa_genome_assembly,_chromosome:_3	AUGUSTUS	intron	105568750	105574970	.	+	.	ID=g19522.t1.intron1;Parent=g19522.t1;
OX451217.1_Phasia_obesa_genome_assembly,_chromosome:_3	AUGUSTUS	CDS	105574971	105575068	0.02	+	2	ID=g19522.t1.CDS2;Parent=g19522.t1;
OX451217.1_Phasia_obesa_genome_assembly,_chromosome:_3	AUGUSTUS	exon	105574971	105575068	.	+	.	ID=g19522.t1.exon2;Parent=g19522.t1;
OX451217.1_Phasia_obesa_genome_assembly,_chromosome:_3	AUGUSTUS	stop_codon	105575066	105575068	.	+	0	ID=g19522.t1.stop1;Parent=g19522.t1;
OX451217.1_Phasia_obesa_genome_assembly,_chromosome:_3	AUGUSTUS	gene	105577344	105577784	.	-	.	ID=g19523;
OX451217.1_Phasia_obesa_genome_assembly,_chromosome:_3	AUGUSTUS	mRNA	105577344	105577784	0.75	-	.	ID=g19523.t1;Parent=g19523;
OX451217.1_Phasia_obesa_genome_assembly,_chromosome:_3	AUGUSTUS	stop_codon	105577344	105577346	.	-	0	ID=g19523.t1.stop1;Parent=g19523.t1;
OX451217.1_Phasia_obesa_genome_assembly,_chromosome:_3	AUGUSTUS	CDS	105577344	105577784	0.75	-	0	ID=g19523.t1.CDS1;Parent=g19523.t1;
OX451217.1_Phasia_obesa_genome_assembly,_chromosome:_3	AUGUSTUS	exon	105577344	105577784	.	-	.	ID=g19523.t1.exon1;Parent=g19523.t1;
OX451217.1_Phasia_obesa_genome_assembly,_chromosome:_3	AUGUSTUS	start_codon	105577782	105577784	.	-	0	ID=g19523.t1.start1;Parent=g19523.t1;
OX451217.1_Phasia_obesa_genome_assembly,_chromosome:_3	AUGUSTUS	gene	105577914	105579186	.	-	.	ID=g19524;
OX451217.1_Phasia_obesa_genome_assembly,_chromosome:_3	AUGUSTUS	mRNA	105578149	105579186	0.96	-	.	ID=g19524.t1;Parent=g19524;
OX451217.1_Phasia_obesa_genome_assembly,_chromosome:_3	AUGUSTUS	stop_codon	105578149	105578151	.	-	0	ID=g19524.t1.stop1;Parent=g19524.t1;
OX451217.1_Phasia_obesa_genome_assembly,_chromosome:_3	AUGUSTUS	CDS	105578149	105579186	0.96	-	0	ID=g19524.t1.CDS1;Parent=g19524.t1;
OX451217.1_Phasia_obesa_genome_assembly,_chromosome:_3	AUGUSTUS	exon	105578149	105579186	.	-	.	ID=g19524.t1.exon1;Parent=g19524.t1;
OX451217.1_Phasia_obesa_genome_assembly,_chromosome:_3	AUGUSTUS	start_codon	105579184	105579186	.	-	0	ID=g19524.t1.start1;Parent=g19524.t1;
OX451217.1_Phasia_obesa_genome_assembly,_chromosome:_3	AUGUSTUS	mRNA	105577914	105579186	0.88	-	.	ID=g19524.t2;Parent=g19524;
OX451217.1_Phasia_obesa_genome_assembly,_chromosome:_3	AUGUSTUS	stop_codon	105577914	105577916	.	-	0	ID=g19524.t2.stop1;Parent=g19524.t2;
OX451217.1_Phasia_obesa_genome_assembly,_chromosome:_3	AUGUSTUS	CDS	105577914	105577950	0.89	-	1	ID=g19524.t2.CDS1;Parent=g19524.t2;
OX451217.1_Phasia_obesa_genome_assembly,_chromosome:_3	AUGUSTUS	exon	105577914	105577950	.	-	.	ID=g19524.t2.exon1;Parent=g19524.t2;
OX451217.1_Phasia_obesa_genome_assembly,_chromosome:_3	AUGUSTUS	intron	105577951	105578323	0.88	-	.	ID=g19524.t2.intron1;Parent=g19524.t2;
OX451217.1_Phasia_obesa_genome_assembly,_chromosome:_3	AUGUSTUS	CDS	105578324	105579186	0.88	-	0	ID=g19524.t2.CDS2;Parent=g19524.t2;
OX451217.1_Phasia_obesa_genome_assembly,_chromosome:_3	AUGUSTUS	exon	105578324	105579186	.	-	.	ID=g19524.t2.exon2;Parent=g19524.t2;
OX451217.1_Phasia_obesa_genome_assembly,_chromosome:_3	AUGUSTUS	start_codon	105579184	105579186	.	-	0	ID=g19524.t2.start1;Parent=g19524.t2;
OX451217.1_Phasia_obesa_genome_assembly,_chromosome:_3	AUGUSTUS	gene	105579933	105589671	.	+	.	ID=g19525;
OX451217.1_Phasia_obesa_genome_assembly,_chromosome:_3	AUGUSTUS	mRNA	105579933	105589671	0.92	+	.	ID=g19525.t1;Parent=g19525;
OX451217.1_Phasia_obesa_genome_assembly,_chromosome:_3	AUGUSTUS	start_codon	105579933	105579935	.	+	0	ID=g19525.t1.start1;Parent=g19525.t1;
OX451217.1_Phasia_obesa_genome_assembly,_chromosome:_3	AUGUSTUS	CDS	105579933	105580065	0.92	+	0	ID=g19525.t1.CDS1;Parent=g19525.t1;
OX451217.1_Phasia_obesa_genome_assembly,_chromosome:_3	AUGUSTUS	exon	105579933	105580065	.	+	.	ID=g19525.t1.exon1;Parent=g19525.t1;
OX451217.1_Phasia_obesa_genome_assembly,_chromosome:_3	AUGUSTUS	intron	105580066	105589534	0.92	+	.	ID=g19525.t1.intron1;Parent=g19525.t1;
OX451217.1_Phasia_obesa_genome_assembly,_chromosome:_3	AUGUSTUS	CDS	105589535	105589671	0.92	+	2	ID=g19525.t1.CDS2;Parent=g19525.t1;
OX451217.1_Phasia_obesa_genome_assembly,_chromosome:_3	AUGUSTUS	exon	105589535	105589671	.	+	.	ID=g19525.t1.exon2;Parent=g19525.t1;
OX451217.1_Phasia_obesa_genome_assembly,_chromosome:_3	AUGUSTUS	stop_codon	105589669	105589671	.	+	0	ID=g19525.t1.stop1;Parent=g19525.t1;
OX451217.1_Phasia_obesa_genome_assembly,_chromosome:_3	AUGUSTUS	gene	105598501	105601274	.	+	.	ID=g19526;
OX451217.1_Phasia_obesa_genome_assembly,_chromosome:_3	AUGUSTUS	mRNA	105598501	105601274	0.47	+	.	ID=g19526.t1;Parent=g19526;
OX451217.1_Phasia_obesa_genome_assembly,_chromosome:_3	AUGUSTUS	start_codon	105598501	105598503	.	+	0	ID=g19526.t1.start1;Parent=g19526.t1;
OX451217.1_Phasia_obesa_genome_assembly,_chromosome:_3	AUGUSTUS	CDS	105598501	105598614	0.51	+	0	ID=g19526.t1.CDS1;Parent=g19526.t1;
OX451217.1_Phasia_obesa_genome_assembly,_chromosome:_3	AUGUSTUS	exon	105598501	105598614	.	+	.	ID=g19526.t1.exon1;Parent=g19526.t1;
OX451217.1_Phasia_obesa_genome_assembly,_chromosome:_3	AUGUSTUS	intron	105598615	105598676	0.51	+	.	ID=g19526.t1.intron1;Parent=g19526.t1;
OX451217.1_Phasia_obesa_genome_assembly,_chromosome:_3	AUGUSTUS	CDS	105598677	105598845	0.49	+	0	ID=g19526.t1.CDS2;Parent=g19526.t1;
OX451217.1_Phasia_obesa_genome_assembly,_chromosome:_3	AUGUSTUS	exon	105598677	105598845	.	+	.	ID=g19526.t1.exon2;Parent=g19526.t1;
OX451217.1_Phasia_obesa_genome_assembly,_chromosome:_3	AUGUSTUS	intron	105598846	105600990	0.81	+	.	ID=g19526.t1.intron2;Parent=g19526.t1;
OX451217.1_Phasia_obesa_genome_assembly,_chromosome:_3	AUGUSTUS	CDS	105600991	105601274	0.8	+	2	ID=g19526.t1.CDS3;Parent=g19526.t1;
OX451217.1_Phasia_obesa_genome_assembly,_chromosome:_3	AUGUSTUS	exon	105600991	105601274	.	+	.	ID=g19526.t1.exon3;Parent=g19526.t1;
OX451217.1_Phasia_obesa_genome_assembly,_chromosome:_3	AUGUSTUS	stop_codon	105601272	105601274	.	+	0	ID=g19526.t1.stop1;Parent=g19526.t1;
OX451217.1_Phasia_obesa_genome_assembly,_chromosome:_3	AUGUSTUS	gene	105609817	105619537	.	+	.	ID=g19527;
OX451217.1_Phasia_obesa_genome_assembly,_chromosome:_3	AUGUSTUS	mRNA	105609817	105619537	1	+	.	ID=g19527.t1;Parent=g19527;
OX451217.1_Phasia_obesa_genome_assembly,_chromosome:_3	AUGUSTUS	start_codon	105609817	105609819	.	+	0	ID=g19527.t1.start1;Parent=g19527.t1;
OX451217.1_Phasia_obesa_genome_assembly,_chromosome:_3	AUGUSTUS	CDS	105609817	105609949	1	+	0	ID=g19527.t1.CDS1;Parent=g19527.t1;
OX451217.1_Phasia_obesa_genome_assembly,_chromosome:_3	AUGUSTUS	exon	105609817	105609949	.	+	.	ID=g19527.t1.exon1;Parent=g19527.t1;
OX451217.1_Phasia_obesa_genome_assembly,_chromosome:_3	AUGUSTUS	intron	105609950	105619400	1	+	.	ID=g19527.t1.intron1;Parent=g19527.t1;
OX451217.1_Phasia_obesa_genome_assembly,_chromosome:_3	AUGUSTUS	CDS	105619401	105619537	1	+	2	ID=g19527.t1.CDS2;Parent=g19527.t1;
OX451217.1_Phasia_obesa_genome_assembly,_chromosome:_3	AUGUSTUS	exon	105619401	105619537	.	+	.	ID=g19527.t1.exon2;Parent=g19527.t1;
OX451217.1_Phasia_obesa_genome_assembly,_chromosome:_3	AUGUSTUS	stop_codon	105619535	105619537	.	+	0	ID=g19527.t1.stop1;Parent=g19527.t1;
OX451217.1_Phasia_obesa_genome_assembly,_chromosome:_3	AUGUSTUS	gene	105636208	105636699	.	+	.	ID=g19528;
OX451217.1_Phasia_obesa_genome_assembly,_chromosome:_3	AUGUSTUS	mRNA	105636208	105636699	1	+	.	ID=g19528.t1;Parent=g19528;
OX451217.1_Phasia_obesa_genome_assembly,_chromosome:_3	AUGUSTUS	start_codon	105636208	105636210	.	+	0	ID=g19528.t1.start1;Parent=g19528.t1;
OX451217.1_Phasia_obesa_genome_assembly,_chromosome:_3	AUGUSTUS	CDS	105636208	105636699	1	+	0	ID=g19528.t1.CDS1;Parent=g19528.t1;
OX451217.1_Phasia_obesa_genome_assembly,_chromosome:_3	AUGUSTUS	exon	105636208	105636699	.	+	.	ID=g19528.t1.exon1;Parent=g19528.t1;
OX451217.1_Phasia_obesa_genome_assembly,_chromosome:_3	AUGUSTUS	stop_codon	105636697	105636699	.	+	0	ID=g19528.t1.stop1;Parent=g19528.t1;
OX451217.1_Phasia_obesa_genome_assembly,_chromosome:_3	AUGUSTUS	gene	105637185	105639637	.	+	.	ID=g19529;
OX451217.1_Phasia_obesa_genome_assembly,_chromosome:_3	AUGUSTUS	mRNA	105637185	105639637	0.97	+	.	ID=g19529.t1;Parent=g19529;
OX451217.1_Phasia_obesa_genome_assembly,_chromosome:_3	AUGUSTUS	start_codon	105637185	105637187	.	+	0	ID=g19529.t1.start1;Parent=g19529.t1;
OX451217.1_Phasia_obesa_genome_assembly,_chromosome:_3	AUGUSTUS	CDS	105637185	105637365	0.99	+	0	ID=g19529.t1.CDS1;Parent=g19529.t1;
OX451217.1_Phasia_obesa_genome_assembly,_chromosome:_3	AUGUSTUS	exon	105637185	105637365	.	+	.	ID=g19529.t1.exon1;Parent=g19529.t1;
OX451217.1_Phasia_obesa_genome_assembly,_chromosome:_3	AUGUSTUS	intron	105637366	105639353	0.97	+	.	ID=g19529.t1.intron1;Parent=g19529.t1;
OX451217.1_Phasia_obesa_genome_assembly,_chromosome:_3	AUGUSTUS	CDS	105639354	105639637	0.97	+	2	ID=g19529.t1.CDS2;Parent=g19529.t1;
OX451217.1_Phasia_obesa_genome_assembly,_chromosome:_3	AUGUSTUS	exon	105639354	105639637	.	+	.	ID=g19529.t1.exon2;Parent=g19529.t1;
OX451217.1_Phasia_obesa_genome_assembly,_chromosome:_3	AUGUSTUS	stop_codon	105639635	105639637	.	+	0	ID=g19529.t1.stop1;Parent=g19529.t1;
OX451217.1_Phasia_obesa_genome_assembly,_chromosome:_3	AUGUSTUS	gene	105656055	105658141	.	-	.	ID=g19530;
OX451217.1_Phasia_obesa_genome_assembly,_chromosome:_3	AUGUSTUS	mRNA	105656055	105658141	0.81	-	.	ID=g19530.t1;Parent=g19530;
OX451217.1_Phasia_obesa_genome_assembly,_chromosome:_3	AUGUSTUS	stop_codon	105656055	105656057	.	-	0	ID=g19530.t1.stop1;Parent=g19530.t1;
OX451217.1_Phasia_obesa_genome_assembly,_chromosome:_3	AUGUSTUS	CDS	105656055	105656433	0.89	-	1	ID=g19530.t1.CDS1;Parent=g19530.t1;
OX451217.1_Phasia_obesa_genome_assembly,_chromosome:_3	AUGUSTUS	exon	105656055	105656433	.	-	.	ID=g19530.t1.exon1;Parent=g19530.t1;
OX451217.1_Phasia_obesa_genome_assembly,_chromosome:_3	AUGUSTUS	intron	105656434	105658109	0.82	-	.	ID=g19530.t1.intron1;Parent=g19530.t1;
OX451217.1_Phasia_obesa_genome_assembly,_chromosome:_3	AUGUSTUS	CDS	105658110	105658141	0.9	-	0	ID=g19530.t1.CDS2;Parent=g19530.t1;
OX451217.1_Phasia_obesa_genome_assembly,_chromosome:_3	AUGUSTUS	exon	105658110	105658141	.	-	.	ID=g19530.t1.exon2;Parent=g19530.t1;
OX451217.1_Phasia_obesa_genome_assembly,_chromosome:_3	AUGUSTUS	start_codon	105658139	105658141	.	-	0	ID=g19530.t1.start1;Parent=g19530.t1;
OX451217.1_Phasia_obesa_genome_assembly,_chromosome:_3	AUGUSTUS	gene	105660541	105662175	.	+	.	ID=g19531;
OX451217.1_Phasia_obesa_genome_assembly,_chromosome:_3	AUGUSTUS	mRNA	105660541	105661263	0.32	+	.	ID=g19531.t1;Parent=g19531;
OX451217.1_Phasia_obesa_genome_assembly,_chromosome:_3	AUGUSTUS	start_codon	105660541	105660543	.	+	0	ID=g19531.t1.start1;Parent=g19531.t1;
OX451217.1_Phasia_obesa_genome_assembly,_chromosome:_3	AUGUSTUS	CDS	105660541	105660619	0.61	+	0	ID=g19531.t1.CDS1;Parent=g19531.t1;
OX451217.1_Phasia_obesa_genome_assembly,_chromosome:_3	AUGUSTUS	exon	105660541	105660619	.	+	.	ID=g19531.t1.exon1;Parent=g19531.t1;
OX451217.1_Phasia_obesa_genome_assembly,_chromosome:_3	AUGUSTUS	intron	105660620	105660928	0.32	+	.	ID=g19531.t1.intron1;Parent=g19531.t1;
OX451217.1_Phasia_obesa_genome_assembly,_chromosome:_3	AUGUSTUS	CDS	105660929	105661263	0.38	+	2	ID=g19531.t1.CDS2;Parent=g19531.t1;
OX451217.1_Phasia_obesa_genome_assembly,_chromosome:_3	AUGUSTUS	exon	105660929	105661263	.	+	.	ID=g19531.t1.exon2;Parent=g19531.t1;
OX451217.1_Phasia_obesa_genome_assembly,_chromosome:_3	AUGUSTUS	stop_codon	105661261	105661263	.	+	0	ID=g19531.t1.stop1;Parent=g19531.t1;
OX451217.1_Phasia_obesa_genome_assembly,_chromosome:_3	AUGUSTUS	mRNA	105661253	105662175	1	+	.	ID=g19531.t2;Parent=g19531;
OX451217.1_Phasia_obesa_genome_assembly,_chromosome:_3	AUGUSTUS	start_codon	105661253	105661255	.	+	0	ID=g19531.t2.start1;Parent=g19531.t2;
OX451217.1_Phasia_obesa_genome_assembly,_chromosome:_3	AUGUSTUS	CDS	105661253	105661634	1	+	0	ID=g19531.t2.CDS1;Parent=g19531.t2;
OX451217.1_Phasia_obesa_genome_assembly,_chromosome:_3	AUGUSTUS	exon	105661253	105661634	.	+	.	ID=g19531.t2.exon1;Parent=g19531.t2;
OX451217.1_Phasia_obesa_genome_assembly,_chromosome:_3	AUGUSTUS	intron	105661635	105661708	1	+	.	ID=g19531.t2.intron1;Parent=g19531.t2;
OX451217.1_Phasia_obesa_genome_assembly,_chromosome:_3	AUGUSTUS	CDS	105661709	105662175	1	+	2	ID=g19531.t2.CDS2;Parent=g19531.t2;
OX451217.1_Phasia_obesa_genome_assembly,_chromosome:_3	AUGUSTUS	exon	105661709	105662175	.	+	.	ID=g19531.t2.exon2;Parent=g19531.t2;
OX451217.1_Phasia_obesa_genome_assembly,_chromosome:_3	AUGUSTUS	stop_codon	105662173	105662175	.	+	0	ID=g19531.t2.stop1;Parent=g19531.t2;
OX451217.1_Phasia_obesa_genome_assembly,_chromosome:_3	AUGUSTUS	gene	105662407	105662931	.	+	.	ID=g19532;
OX451217.1_Phasia_obesa_genome_assembly,_chromosome:_3	AUGUSTUS	mRNA	105662407	105662931	1	+	.	ID=g19532.t1;Parent=g19532;
OX451217.1_Phasia_obesa_genome_assembly,_chromosome:_3	AUGUSTUS	start_codon	105662407	105662409	.	+	0	ID=g19532.t1.start1;Parent=g19532.t1;
OX451217.1_Phasia_obesa_genome_assembly,_chromosome:_3	AUGUSTUS	CDS	105662407	105662931	1	+	0	ID=g19532.t1.CDS1;Parent=g19532.t1;
OX451217.1_Phasia_obesa_genome_assembly,_chromosome:_3	AUGUSTUS	exon	105662407	105662931	.	+	.	ID=g19532.t1.exon1;Parent=g19532.t1;
OX451217.1_Phasia_obesa_genome_assembly,_chromosome:_3	AUGUSTUS	stop_codon	105662929	105662931	.	+	0	ID=g19532.t1.stop1;Parent=g19532.t1;
OX451217.1_Phasia_obesa_genome_assembly,_chromosome:_3	AUGUSTUS	gene	105669501	105672452	.	+	.	ID=g19533;
OX451217.1_Phasia_obesa_genome_assembly,_chromosome:_3	AUGUSTUS	mRNA	105669501	105672452	1	+	.	ID=g19533.t1;Parent=g19533;
OX451217.1_Phasia_obesa_genome_assembly,_chromosome:_3	AUGUSTUS	start_codon	105669501	105669503	.	+	0	ID=g19533.t1.start1;Parent=g19533.t1;
OX451217.1_Phasia_obesa_genome_assembly,_chromosome:_3	AUGUSTUS	CDS	105669501	105669864	1	+	0	ID=g19533.t1.CDS1;Parent=g19533.t1;
OX451217.1_Phasia_obesa_genome_assembly,_chromosome:_3	AUGUSTUS	exon	105669501	105669864	.	+	.	ID=g19533.t1.exon1;Parent=g19533.t1;
OX451217.1_Phasia_obesa_genome_assembly,_chromosome:_3	AUGUSTUS	intron	105669865	105670063	1	+	.	ID=g19533.t1.intron1;Parent=g19533.t1;
OX451217.1_Phasia_obesa_genome_assembly,_chromosome:_3	AUGUSTUS	CDS	105670064	105670958	1	+	2	ID=g19533.t1.CDS2;Parent=g19533.t1;
OX451217.1_Phasia_obesa_genome_assembly,_chromosome:_3	AUGUSTUS	exon	105670064	105670958	.	+	.	ID=g19533.t1.exon2;Parent=g19533.t1;
OX451217.1_Phasia_obesa_genome_assembly,_chromosome:_3	AUGUSTUS	intron	105670959	105671234	1	+	.	ID=g19533.t1.intron2;Parent=g19533.t1;
OX451217.1_Phasia_obesa_genome_assembly,_chromosome:_3	AUGUSTUS	CDS	105671235	105671578	1	+	1	ID=g19533.t1.CDS3;Parent=g19533.t1;
OX451217.1_Phasia_obesa_genome_assembly,_chromosome:_3	AUGUSTUS	exon	105671235	105671578	.	+	.	ID=g19533.t1.exon3;Parent=g19533.t1;
OX451217.1_Phasia_obesa_genome_assembly,_chromosome:_3	AUGUSTUS	intron	105671579	105672015	1	+	.	ID=g19533.t1.intron3;Parent=g19533.t1;
OX451217.1_Phasia_obesa_genome_assembly,_chromosome:_3	AUGUSTUS	CDS	105672016	105672452	1	+	2	ID=g19533.t1.CDS4;Parent=g19533.t1;
OX451217.1_Phasia_obesa_genome_assembly,_chromosome:_3	AUGUSTUS	exon	105672016	105672452	.	+	.	ID=g19533.t1.exon4;Parent=g19533.t1;
OX451217.1_Phasia_obesa_genome_assembly,_chromosome:_3	AUGUSTUS	stop_codon	105672450	105672452	.	+	0	ID=g19533.t1.stop1;Parent=g19533.t1;
OX451217.1_Phasia_obesa_genome_assembly,_chromosome:_3	AUGUSTUS	gene	105672523	105673065	.	+	.	ID=g19534;
OX451217.1_Phasia_obesa_genome_assembly,_chromosome:_3	AUGUSTUS	mRNA	105672523	105673065	0.67	+	.	ID=g19534.t1;Parent=g19534;
OX451217.1_Phasia_obesa_genome_assembly,_chromosome:_3	AUGUSTUS	start_codon	105672523	105672525	.	+	0	ID=g19534.t1.start1;Parent=g19534.t1;
OX451217.1_Phasia_obesa_genome_assembly,_chromosome:_3	AUGUSTUS	CDS	105672523	105673065	0.67	+	0	ID=g19534.t1.CDS1;Parent=g19534.t1;
OX451217.1_Phasia_obesa_genome_assembly,_chromosome:_3	AUGUSTUS	exon	105672523	105673065	.	+	.	ID=g19534.t1.exon1;Parent=g19534.t1;
OX451217.1_Phasia_obesa_genome_assembly,_chromosome:_3	AUGUSTUS	stop_codon	105673063	105673065	.	+	0	ID=g19534.t1.stop1;Parent=g19534.t1;
OX451217.1_Phasia_obesa_genome_assembly,_chromosome:_3	AUGUSTUS	gene	105673195	105673602	.	+	.	ID=g19535;
OX451217.1_Phasia_obesa_genome_assembly,_chromosome:_3	AUGUSTUS	mRNA	105673195	105673602	0.97	+	.	ID=g19535.t1;Parent=g19535;
OX451217.1_Phasia_obesa_genome_assembly,_chromosome:_3	AUGUSTUS	start_codon	105673195	105673197	.	+	0	ID=g19535.t1.start1;Parent=g19535.t1;
OX451217.1_Phasia_obesa_genome_assembly,_chromosome:_3	AUGUSTUS	CDS	105673195	105673602	0.97	+	0	ID=g19535.t1.CDS1;Parent=g19535.t1;
OX451217.1_Phasia_obesa_genome_assembly,_chromosome:_3	AUGUSTUS	exon	105673195	105673602	.	+	.	ID=g19535.t1.exon1;Parent=g19535.t1;
OX451217.1_Phasia_obesa_genome_assembly,_chromosome:_3	AUGUSTUS	stop_codon	105673600	105673602	.	+	0	ID=g19535.t1.stop1;Parent=g19535.t1;
OX451217.1_Phasia_obesa_genome_assembly,_chromosome:_3	AUGUSTUS	gene	105673673	105674593	.	+	.	ID=g19536;
OX451217.1_Phasia_obesa_genome_assembly,_chromosome:_3	AUGUSTUS	mRNA	105673673	105674593	0.61	+	.	ID=g19536.t1;Parent=g19536;
OX451217.1_Phasia_obesa_genome_assembly,_chromosome:_3	AUGUSTUS	start_codon	105673673	105673675	.	+	0	ID=g19536.t1.start1;Parent=g19536.t1;
OX451217.1_Phasia_obesa_genome_assembly,_chromosome:_3	AUGUSTUS	CDS	105673673	105673772	1	+	0	ID=g19536.t1.CDS1;Parent=g19536.t1;
OX451217.1_Phasia_obesa_genome_assembly,_chromosome:_3	AUGUSTUS	exon	105673673	105673772	.	+	.	ID=g19536.t1.exon1;Parent=g19536.t1;
OX451217.1_Phasia_obesa_genome_assembly,_chromosome:_3	AUGUSTUS	intron	105673773	105673877	1	+	.	ID=g19536.t1.intron1;Parent=g19536.t1;
OX451217.1_Phasia_obesa_genome_assembly,_chromosome:_3	AUGUSTUS	CDS	105673878	105674593	0.61	+	2	ID=g19536.t1.CDS2;Parent=g19536.t1;
OX451217.1_Phasia_obesa_genome_assembly,_chromosome:_3	AUGUSTUS	exon	105673878	105674593	.	+	.	ID=g19536.t1.exon2;Parent=g19536.t1;
OX451217.1_Phasia_obesa_genome_assembly,_chromosome:_3	AUGUSTUS	stop_codon	105674591	105674593	.	+	0	ID=g19536.t1.stop1;Parent=g19536.t1;
OX451217.1_Phasia_obesa_genome_assembly,_chromosome:_3	AUGUSTUS	gene	105709134	105717561	.	-	.	ID=g19537;
OX451217.1_Phasia_obesa_genome_assembly,_chromosome:_3	AUGUSTUS	mRNA	105709134	105717561	0.2	-	.	ID=g19537.t1;Parent=g19537;
OX451217.1_Phasia_obesa_genome_assembly,_chromosome:_3	AUGUSTUS	stop_codon	105709134	105709136	.	-	0	ID=g19537.t1.stop1;Parent=g19537.t1;
OX451217.1_Phasia_obesa_genome_assembly,_chromosome:_3	AUGUSTUS	CDS	105709134	105709310	1	-	0	ID=g19537.t1.CDS1;Parent=g19537.t1;
OX451217.1_Phasia_obesa_genome_assembly,_chromosome:_3	AUGUSTUS	exon	105709134	105709310	.	-	.	ID=g19537.t1.exon1;Parent=g19537.t1;
OX451217.1_Phasia_obesa_genome_assembly,_chromosome:_3	AUGUSTUS	intron	105709311	105709368	1	-	.	ID=g19537.t1.intron1;Parent=g19537.t1;
OX451217.1_Phasia_obesa_genome_assembly,_chromosome:_3	AUGUSTUS	CDS	105709369	105709671	1	-	0	ID=g19537.t1.CDS2;Parent=g19537.t1;
OX451217.1_Phasia_obesa_genome_assembly,_chromosome:_3	AUGUSTUS	exon	105709369	105709671	.	-	.	ID=g19537.t1.exon2;Parent=g19537.t1;
OX451217.1_Phasia_obesa_genome_assembly,_chromosome:_3	AUGUSTUS	intron	105709672	105709743	1	-	.	ID=g19537.t1.intron2;Parent=g19537.t1;
OX451217.1_Phasia_obesa_genome_assembly,_chromosome:_3	AUGUSTUS	CDS	105709744	105709841	1	-	2	ID=g19537.t1.CDS3;Parent=g19537.t1;
OX451217.1_Phasia_obesa_genome_assembly,_chromosome:_3	AUGUSTUS	exon	105709744	105709841	.	-	.	ID=g19537.t1.exon3;Parent=g19537.t1;
OX451217.1_Phasia_obesa_genome_assembly,_chromosome:_3	AUGUSTUS	intron	105709842	105714354	1	-	.	ID=g19537.t1.intron3;Parent=g19537.t1;
OX451217.1_Phasia_obesa_genome_assembly,_chromosome:_3	AUGUSTUS	CDS	105714355	105714624	1	-	2	ID=g19537.t1.CDS4;Parent=g19537.t1;
OX451217.1_Phasia_obesa_genome_assembly,_chromosome:_3	AUGUSTUS	exon	105714355	105714624	.	-	.	ID=g19537.t1.exon4;Parent=g19537.t1;
OX451217.1_Phasia_obesa_genome_assembly,_chromosome:_3	AUGUSTUS	intron	105714625	105717551	0.2	-	.	ID=g19537.t1.intron4;Parent=g19537.t1;
OX451217.1_Phasia_obesa_genome_assembly,_chromosome:_3	AUGUSTUS	CDS	105717552	105717561	0.2	-	0	ID=g19537.t1.CDS5;Parent=g19537.t1;
OX451217.1_Phasia_obesa_genome_assembly,_chromosome:_3	AUGUSTUS	exon	105717552	105717561	.	-	.	ID=g19537.t1.exon5;Parent=g19537.t1;
OX451217.1_Phasia_obesa_genome_assembly,_chromosome:_3	AUGUSTUS	start_codon	105717559	105717561	.	-	0	ID=g19537.t1.start1;Parent=g19537.t1;
OX451217.1_Phasia_obesa_genome_assembly,_chromosome:_3	AUGUSTUS	gene	105724932	105728298	.	+	.	ID=g19538;
OX451217.1_Phasia_obesa_genome_assembly,_chromosome:_3	AUGUSTUS	mRNA	105724932	105728298	0.31	+	.	ID=g19538.t1;Parent=g19538;
OX451217.1_Phasia_obesa_genome_assembly,_chromosome:_3	AUGUSTUS	start_codon	105724932	105724934	.	+	0	ID=g19538.t1.start1;Parent=g19538.t1;
OX451217.1_Phasia_obesa_genome_assembly,_chromosome:_3	AUGUSTUS	CDS	105724932	105725331	0.54	+	0	ID=g19538.t1.CDS1;Parent=g19538.t1;
OX451217.1_Phasia_obesa_genome_assembly,_chromosome:_3	AUGUSTUS	exon	105724932	105725331	.	+	.	ID=g19538.t1.exon1;Parent=g19538.t1;
OX451217.1_Phasia_obesa_genome_assembly,_chromosome:_3	AUGUSTUS	intron	105725332	105725392	0.53	+	.	ID=g19538.t1.intron1;Parent=g19538.t1;
OX451217.1_Phasia_obesa_genome_assembly,_chromosome:_3	AUGUSTUS	CDS	105725393	105725524	0.32	+	2	ID=g19538.t1.CDS2;Parent=g19538.t1;
OX451217.1_Phasia_obesa_genome_assembly,_chromosome:_3	AUGUSTUS	exon	105725393	105725524	.	+	.	ID=g19538.t1.exon2;Parent=g19538.t1;
OX451217.1_Phasia_obesa_genome_assembly,_chromosome:_3	AUGUSTUS	intron	105725525	105727486	0.32	+	.	ID=g19538.t1.intron2;Parent=g19538.t1;
OX451217.1_Phasia_obesa_genome_assembly,_chromosome:_3	AUGUSTUS	CDS	105727487	105728298	0.88	+	2	ID=g19538.t1.CDS3;Parent=g19538.t1;
OX451217.1_Phasia_obesa_genome_assembly,_chromosome:_3	AUGUSTUS	exon	105727487	105728298	.	+	.	ID=g19538.t1.exon3;Parent=g19538.t1;
OX451217.1_Phasia_obesa_genome_assembly,_chromosome:_3	AUGUSTUS	stop_codon	105728296	105728298	.	+	0	ID=g19538.t1.stop1;Parent=g19538.t1;
OX451217.1_Phasia_obesa_genome_assembly,_chromosome:_3	AUGUSTUS	gene	105731007	105731566	.	-	.	ID=g19539;
OX451217.1_Phasia_obesa_genome_assembly,_chromosome:_3	AUGUSTUS	mRNA	105731007	105731566	0.76	-	.	ID=g19539.t1;Parent=g19539;
OX451217.1_Phasia_obesa_genome_assembly,_chromosome:_3	AUGUSTUS	stop_codon	105731007	105731009	.	-	0	ID=g19539.t1.stop1;Parent=g19539.t1;
OX451217.1_Phasia_obesa_genome_assembly,_chromosome:_3	AUGUSTUS	CDS	105731007	105731401	0.89	-	2	ID=g19539.t1.CDS1;Parent=g19539.t1;
OX451217.1_Phasia_obesa_genome_assembly,_chromosome:_3	AUGUSTUS	exon	105731007	105731401	.	-	.	ID=g19539.t1.exon1;Parent=g19539.t1;
OX451217.1_Phasia_obesa_genome_assembly,_chromosome:_3	AUGUSTUS	intron	105731402	105731544	0.79	-	.	ID=g19539.t1.intron1;Parent=g19539.t1;
OX451217.1_Phasia_obesa_genome_assembly,_chromosome:_3	AUGUSTUS	CDS	105731545	105731566	0.79	-	0	ID=g19539.t1.CDS2;Parent=g19539.t1;
OX451217.1_Phasia_obesa_genome_assembly,_chromosome:_3	AUGUSTUS	exon	105731545	105731566	.	-	.	ID=g19539.t1.exon2;Parent=g19539.t1;
OX451217.1_Phasia_obesa_genome_assembly,_chromosome:_3	AUGUSTUS	start_codon	105731564	105731566	.	-	0	ID=g19539.t1.start1;Parent=g19539.t1;
OX451217.1_Phasia_obesa_genome_assembly,_chromosome:_3	AUGUSTUS	gene	105742898	105743486	.	-	.	ID=g19540;
OX451217.1_Phasia_obesa_genome_assembly,_chromosome:_3	AUGUSTUS	mRNA	105742898	105743486	0.92	-	.	ID=g19540.t1;Parent=g19540;
OX451217.1_Phasia_obesa_genome_assembly,_chromosome:_3	AUGUSTUS	stop_codon	105742898	105742900	.	-	0	ID=g19540.t1.stop1;Parent=g19540.t1;
OX451217.1_Phasia_obesa_genome_assembly,_chromosome:_3	AUGUSTUS	CDS	105742898	105743094	0.98	-	2	ID=g19540.t1.CDS1;Parent=g19540.t1;
OX451217.1_Phasia_obesa_genome_assembly,_chromosome:_3	AUGUSTUS	exon	105742898	105743094	.	-	.	ID=g19540.t1.exon1;Parent=g19540.t1;
OX451217.1_Phasia_obesa_genome_assembly,_chromosome:_3	AUGUSTUS	intron	105743095	105743195	0.92	-	.	ID=g19540.t1.intron1;Parent=g19540.t1;
OX451217.1_Phasia_obesa_genome_assembly,_chromosome:_3	AUGUSTUS	CDS	105743196	105743207	0.94	-	2	ID=g19540.t1.CDS2;Parent=g19540.t1;
OX451217.1_Phasia_obesa_genome_assembly,_chromosome:_3	AUGUSTUS	exon	105743196	105743207	.	-	.	ID=g19540.t1.exon2;Parent=g19540.t1;
OX451217.1_Phasia_obesa_genome_assembly,_chromosome:_3	AUGUSTUS	intron	105743208	105743281	1	-	.	ID=g19540.t1.intron2;Parent=g19540.t1;
OX451217.1_Phasia_obesa_genome_assembly,_chromosome:_3	AUGUSTUS	CDS	105743282	105743486	1	-	0	ID=g19540.t1.CDS3;Parent=g19540.t1;
OX451217.1_Phasia_obesa_genome_assembly,_chromosome:_3	AUGUSTUS	exon	105743282	105743486	.	-	.	ID=g19540.t1.exon3;Parent=g19540.t1;
OX451217.1_Phasia_obesa_genome_assembly,_chromosome:_3	AUGUSTUS	start_codon	105743484	105743486	.	-	0	ID=g19540.t1.start1;Parent=g19540.t1;
OX451217.1_Phasia_obesa_genome_assembly,_chromosome:_3	GeneMark.hmm3	mRNA	105743065	105743486	.	-	.	ID=g19540.t2;Parent=g19540;
OX451217.1_Phasia_obesa_genome_assembly,_chromosome:_3	GeneMark.hmm3	stop_codon	105743065	105743067	.	-	0	ID=g19540.t2.stop1;Parent=g19540.t2;
OX451217.1_Phasia_obesa_genome_assembly,_chromosome:_3	GeneMark.hmm3	CDS	105743065	105743207	.	-	2	ID=g19540.t2.CDS1;Parent=g19540.t2;
OX451217.1_Phasia_obesa_genome_assembly,_chromosome:_3	GeneMark.hmm3	exon	105743065	105743207	0	-	.	ID=g19540.t2.exon1;Parent=g19540.t2;
OX451217.1_Phasia_obesa_genome_assembly,_chromosome:_3	GeneMark.hmm3	intron	105743208	105743281	.	-	0	ID=g19540.t2.intron1;Parent=g19540.t2;
OX451217.1_Phasia_obesa_genome_assembly,_chromosome:_3	GeneMark.hmm3	CDS	105743282	105743486	.	-	0	ID=g19540.t2.CDS2;Parent=g19540.t2;
OX451217.1_Phasia_obesa_genome_assembly,_chromosome:_3	GeneMark.hmm3	exon	105743282	105743486	0	-	.	ID=g19540.t2.exon2;Parent=g19540.t2;
OX451217.1_Phasia_obesa_genome_assembly,_chromosome:_3	GeneMark.hmm3	start_codon	105743484	105743486	.	-	0	ID=g19540.t2.start1;Parent=g19540.t2;
OX451217.1_Phasia_obesa_genome_assembly,_chromosome:_3	AUGUSTUS	gene	105746767	105759333	.	+	.	ID=g19541;
OX451217.1_Phasia_obesa_genome_assembly,_chromosome:_3	AUGUSTUS	mRNA	105746767	105759333	0.49	+	.	ID=g19541.t1;Parent=g19541;
OX451217.1_Phasia_obesa_genome_assembly,_chromosome:_3	AUGUSTUS	start_codon	105746767	105746769	.	+	0	ID=g19541.t1.start1;Parent=g19541.t1;
OX451217.1_Phasia_obesa_genome_assembly,_chromosome:_3	AUGUSTUS	CDS	105746767	105746954	0.86	+	0	ID=g19541.t1.CDS1;Parent=g19541.t1;
OX451217.1_Phasia_obesa_genome_assembly,_chromosome:_3	AUGUSTUS	exon	105746767	105746954	.	+	.	ID=g19541.t1.exon1;Parent=g19541.t1;
OX451217.1_Phasia_obesa_genome_assembly,_chromosome:_3	AUGUSTUS	intron	105746955	105758809	0.83	+	.	ID=g19541.t1.intron1;Parent=g19541.t1;
OX451217.1_Phasia_obesa_genome_assembly,_chromosome:_3	AUGUSTUS	CDS	105758810	105758990	0.54	+	1	ID=g19541.t1.CDS2;Parent=g19541.t1;
OX451217.1_Phasia_obesa_genome_assembly,_chromosome:_3	AUGUSTUS	exon	105758810	105758990	.	+	.	ID=g19541.t1.exon2;Parent=g19541.t1;
OX451217.1_Phasia_obesa_genome_assembly,_chromosome:_3	AUGUSTUS	intron	105758991	105759069	0.58	+	.	ID=g19541.t1.intron2;Parent=g19541.t1;
OX451217.1_Phasia_obesa_genome_assembly,_chromosome:_3	AUGUSTUS	CDS	105759070	105759333	0.98	+	0	ID=g19541.t1.CDS3;Parent=g19541.t1;
OX451217.1_Phasia_obesa_genome_assembly,_chromosome:_3	AUGUSTUS	exon	105759070	105759333	.	+	.	ID=g19541.t1.exon3;Parent=g19541.t1;
OX451217.1_Phasia_obesa_genome_assembly,_chromosome:_3	AUGUSTUS	stop_codon	105759331	105759333	.	+	0	ID=g19541.t1.stop1;Parent=g19541.t1;
OX451217.1_Phasia_obesa_genome_assembly,_chromosome:_3	AUGUSTUS	gene	105759480	105760268	.	+	.	ID=g19542;
OX451217.1_Phasia_obesa_genome_assembly,_chromosome:_3	AUGUSTUS	mRNA	105759480	105760268	0.99	+	.	ID=g19542.t1;Parent=g19542;
```
