## Supplemental File S2 for "The genome of *Istocheta aldrichi* (Diptera: Tachinidae), a parasitoid of the Japanese beetle, *Popillia japonica* (Coleoptera: Scarabaeidae)": CATIVE010000001.1_Phasia_obesa.gff3 (part 34 of 58)

```
OX451217.1_Phasia_obesa_genome_assembly,_chromosome:_3	AUGUSTUS	start_codon	105759480	105759482	.	+	0	ID=g19542.t1.start1;Parent=g19542.t1;
OX451217.1_Phasia_obesa_genome_assembly,_chromosome:_3	AUGUSTUS	CDS	105759480	105760268	0.99	+	0	ID=g19542.t1.CDS1;Parent=g19542.t1;
OX451217.1_Phasia_obesa_genome_assembly,_chromosome:_3	AUGUSTUS	exon	105759480	105760268	.	+	.	ID=g19542.t1.exon1;Parent=g19542.t1;
OX451217.1_Phasia_obesa_genome_assembly,_chromosome:_3	AUGUSTUS	stop_codon	105760266	105760268	.	+	0	ID=g19542.t1.stop1;Parent=g19542.t1;
OX451217.1_Phasia_obesa_genome_assembly,_chromosome:_3	AUGUSTUS	gene	105775286	105775673	.	+	.	ID=g19543;
OX451217.1_Phasia_obesa_genome_assembly,_chromosome:_3	AUGUSTUS	mRNA	105775286	105775673	0.78	+	.	ID=g19543.t1;Parent=g19543;
OX451217.1_Phasia_obesa_genome_assembly,_chromosome:_3	AUGUSTUS	start_codon	105775286	105775288	.	+	0	ID=g19543.t1.start1;Parent=g19543.t1;
OX451217.1_Phasia_obesa_genome_assembly,_chromosome:_3	AUGUSTUS	CDS	105775286	105775388	0.89	+	0	ID=g19543.t1.CDS1;Parent=g19543.t1;
OX451217.1_Phasia_obesa_genome_assembly,_chromosome:_3	AUGUSTUS	exon	105775286	105775388	.	+	.	ID=g19543.t1.exon1;Parent=g19543.t1;
OX451217.1_Phasia_obesa_genome_assembly,_chromosome:_3	AUGUSTUS	intron	105775389	105775482	0.89	+	.	ID=g19543.t1.intron1;Parent=g19543.t1;
OX451217.1_Phasia_obesa_genome_assembly,_chromosome:_3	AUGUSTUS	CDS	105775483	105775673	0.82	+	2	ID=g19543.t1.CDS2;Parent=g19543.t1;
OX451217.1_Phasia_obesa_genome_assembly,_chromosome:_3	AUGUSTUS	exon	105775483	105775673	.	+	.	ID=g19543.t1.exon2;Parent=g19543.t1;
OX451217.1_Phasia_obesa_genome_assembly,_chromosome:_3	AUGUSTUS	stop_codon	105775671	105775673	.	+	0	ID=g19543.t1.stop1;Parent=g19543.t1;
OX451217.1_Phasia_obesa_genome_assembly,_chromosome:_3	AUGUSTUS	gene	105776811	105778261	.	+	.	ID=g19544;
OX451217.1_Phasia_obesa_genome_assembly,_chromosome:_3	AUGUSTUS	mRNA	105776811	105778261	0.65	+	.	ID=g19544.t1;Parent=g19544;
OX451217.1_Phasia_obesa_genome_assembly,_chromosome:_3	AUGUSTUS	start_codon	105776811	105776813	.	+	0	ID=g19544.t1.start1;Parent=g19544.t1;
OX451217.1_Phasia_obesa_genome_assembly,_chromosome:_3	AUGUSTUS	CDS	105776811	105777082	0.65	+	0	ID=g19544.t1.CDS1;Parent=g19544.t1;
OX451217.1_Phasia_obesa_genome_assembly,_chromosome:_3	AUGUSTUS	exon	105776811	105777082	.	+	.	ID=g19544.t1.exon1;Parent=g19544.t1;
OX451217.1_Phasia_obesa_genome_assembly,_chromosome:_3	AUGUSTUS	intron	105777083	105777762	0.65	+	.	ID=g19544.t1.intron1;Parent=g19544.t1;
OX451217.1_Phasia_obesa_genome_assembly,_chromosome:_3	AUGUSTUS	CDS	105777763	105778261	0.65	+	1	ID=g19544.t1.CDS2;Parent=g19544.t1;
OX451217.1_Phasia_obesa_genome_assembly,_chromosome:_3	AUGUSTUS	exon	105777763	105778261	.	+	.	ID=g19544.t1.exon2;Parent=g19544.t1;
OX451217.1_Phasia_obesa_genome_assembly,_chromosome:_3	AUGUSTUS	stop_codon	105778259	105778261	.	+	0	ID=g19544.t1.stop1;Parent=g19544.t1;
OX451217.1_Phasia_obesa_genome_assembly,_chromosome:_3	AUGUSTUS	gene	105778288	105778782	.	+	.	ID=g19545;
OX451217.1_Phasia_obesa_genome_assembly,_chromosome:_3	AUGUSTUS	mRNA	105778288	105778782	1	+	.	ID=g19545.t1;Parent=g19545;
OX451217.1_Phasia_obesa_genome_assembly,_chromosome:_3	AUGUSTUS	start_codon	105778288	105778290	.	+	0	ID=g19545.t1.start1;Parent=g19545.t1;
OX451217.1_Phasia_obesa_genome_assembly,_chromosome:_3	AUGUSTUS	CDS	105778288	105778782	1	+	0	ID=g19545.t1.CDS1;Parent=g19545.t1;
OX451217.1_Phasia_obesa_genome_assembly,_chromosome:_3	AUGUSTUS	exon	105778288	105778782	.	+	.	ID=g19545.t1.exon1;Parent=g19545.t1;
OX451217.1_Phasia_obesa_genome_assembly,_chromosome:_3	AUGUSTUS	stop_codon	105778780	105778782	.	+	0	ID=g19545.t1.stop1;Parent=g19545.t1;
OX451217.1_Phasia_obesa_genome_assembly,_chromosome:_3	AUGUSTUS	gene	105786677	105788684	.	-	.	ID=g19546;
OX451217.1_Phasia_obesa_genome_assembly,_chromosome:_3	AUGUSTUS	mRNA	105786677	105788684	0.08	-	.	ID=g19546.t1;Parent=g19546;
OX451217.1_Phasia_obesa_genome_assembly,_chromosome:_3	AUGUSTUS	stop_codon	105786677	105786679	.	-	0	ID=g19546.t1.stop1;Parent=g19546.t1;
OX451217.1_Phasia_obesa_genome_assembly,_chromosome:_3	AUGUSTUS	CDS	105786677	105786807	0.64	-	2	ID=g19546.t1.CDS1;Parent=g19546.t1;
OX451217.1_Phasia_obesa_genome_assembly,_chromosome:_3	AUGUSTUS	exon	105786677	105786807	.	-	.	ID=g19546.t1.exon1;Parent=g19546.t1;
OX451217.1_Phasia_obesa_genome_assembly,_chromosome:_3	AUGUSTUS	intron	105786808	105787518	0.18	-	.	ID=g19546.t1.intron1;Parent=g19546.t1;
OX451217.1_Phasia_obesa_genome_assembly,_chromosome:_3	AUGUSTUS	CDS	105787519	105787785	0.34	-	2	ID=g19546.t1.CDS2;Parent=g19546.t1;
OX451217.1_Phasia_obesa_genome_assembly,_chromosome:_3	AUGUSTUS	exon	105787519	105787785	.	-	.	ID=g19546.t1.exon2;Parent=g19546.t1;
OX451217.1_Phasia_obesa_genome_assembly,_chromosome:_3	AUGUSTUS	intron	105787786	105787856	1	-	.	ID=g19546.t1.intron2;Parent=g19546.t1;
OX451217.1_Phasia_obesa_genome_assembly,_chromosome:_3	AUGUSTUS	CDS	105787857	105788484	0.51	-	0	ID=g19546.t1.CDS3;Parent=g19546.t1;
OX451217.1_Phasia_obesa_genome_assembly,_chromosome:_3	AUGUSTUS	exon	105787857	105788484	.	-	.	ID=g19546.t1.exon3;Parent=g19546.t1;
OX451217.1_Phasia_obesa_genome_assembly,_chromosome:_3	AUGUSTUS	intron	105788485	105788675	0.51	-	.	ID=g19546.t1.intron3;Parent=g19546.t1;
OX451217.1_Phasia_obesa_genome_assembly,_chromosome:_3	AUGUSTUS	CDS	105788676	105788684	1	-	0	ID=g19546.t1.CDS4;Parent=g19546.t1;
OX451217.1_Phasia_obesa_genome_assembly,_chromosome:_3	AUGUSTUS	exon	105788676	105788684	.	-	.	ID=g19546.t1.exon4;Parent=g19546.t1;
OX451217.1_Phasia_obesa_genome_assembly,_chromosome:_3	AUGUSTUS	start_codon	105788682	105788684	.	-	0	ID=g19546.t1.start1;Parent=g19546.t1;
OX451217.1_Phasia_obesa_genome_assembly,_chromosome:_3	AUGUSTUS	gene	105858634	105859911	.	-	.	ID=g19547;
OX451217.1_Phasia_obesa_genome_assembly,_chromosome:_3	AUGUSTUS	mRNA	105858634	105859911	0.86	-	.	ID=g19547.t1;Parent=g19547;
OX451217.1_Phasia_obesa_genome_assembly,_chromosome:_3	AUGUSTUS	stop_codon	105858634	105858636	.	-	0	ID=g19547.t1.stop1;Parent=g19547.t1;
OX451217.1_Phasia_obesa_genome_assembly,_chromosome:_3	AUGUSTUS	CDS	105858634	105858779	0.86	-	2	ID=g19547.t1.CDS1;Parent=g19547.t1;
OX451217.1_Phasia_obesa_genome_assembly,_chromosome:_3	AUGUSTUS	exon	105858634	105858779	.	-	.	ID=g19547.t1.exon1;Parent=g19547.t1;
OX451217.1_Phasia_obesa_genome_assembly,_chromosome:_3	AUGUSTUS	intron	105858780	105858977	0.86	-	.	ID=g19547.t1.intron1;Parent=g19547.t1;
OX451217.1_Phasia_obesa_genome_assembly,_chromosome:_3	AUGUSTUS	CDS	105858978	105859089	0.99	-	0	ID=g19547.t1.CDS2;Parent=g19547.t1;
OX451217.1_Phasia_obesa_genome_assembly,_chromosome:_3	AUGUSTUS	exon	105858978	105859089	.	-	.	ID=g19547.t1.exon2;Parent=g19547.t1;
OX451217.1_Phasia_obesa_genome_assembly,_chromosome:_3	AUGUSTUS	intron	105859090	105859162	1	-	.	ID=g19547.t1.intron2;Parent=g19547.t1;
OX451217.1_Phasia_obesa_genome_assembly,_chromosome:_3	AUGUSTUS	CDS	105859163	105859640	1	-	1	ID=g19547.t1.CDS3;Parent=g19547.t1;
OX451217.1_Phasia_obesa_genome_assembly,_chromosome:_3	AUGUSTUS	exon	105859163	105859640	.	-	.	ID=g19547.t1.exon3;Parent=g19547.t1;
OX451217.1_Phasia_obesa_genome_assembly,_chromosome:_3	AUGUSTUS	intron	105859641	105859699	1	-	.	ID=g19547.t1.intron3;Parent=g19547.t1;
OX451217.1_Phasia_obesa_genome_assembly,_chromosome:_3	AUGUSTUS	CDS	105859700	105859911	1	-	0	ID=g19547.t1.CDS4;Parent=g19547.t1;
OX451217.1_Phasia_obesa_genome_assembly,_chromosome:_3	AUGUSTUS	exon	105859700	105859911	.	-	.	ID=g19547.t1.exon4;Parent=g19547.t1;
OX451217.1_Phasia_obesa_genome_assembly,_chromosome:_3	AUGUSTUS	start_codon	105859909	105859911	.	-	0	ID=g19547.t1.start1;Parent=g19547.t1;
OX451217.1_Phasia_obesa_genome_assembly,_chromosome:_3	AUGUSTUS	gene	105860282	105860653	.	-	.	ID=g19548;
OX451217.1_Phasia_obesa_genome_assembly,_chromosome:_3	AUGUSTUS	mRNA	105860282	105860653	1	-	.	ID=g19548.t1;Parent=g19548;
OX451217.1_Phasia_obesa_genome_assembly,_chromosome:_3	AUGUSTUS	stop_codon	105860282	105860284	.	-	0	ID=g19548.t1.stop1;Parent=g19548.t1;
OX451217.1_Phasia_obesa_genome_assembly,_chromosome:_3	AUGUSTUS	CDS	105860282	105860653	1	-	0	ID=g19548.t1.CDS1;Parent=g19548.t1;
OX451217.1_Phasia_obesa_genome_assembly,_chromosome:_3	AUGUSTUS	exon	105860282	105860653	.	-	.	ID=g19548.t1.exon1;Parent=g19548.t1;
OX451217.1_Phasia_obesa_genome_assembly,_chromosome:_3	AUGUSTUS	start_codon	105860651	105860653	.	-	0	ID=g19548.t1.start1;Parent=g19548.t1;
OX451217.1_Phasia_obesa_genome_assembly,_chromosome:_3	AUGUSTUS	gene	105901485	105910338	.	-	.	ID=g19549;
OX451217.1_Phasia_obesa_genome_assembly,_chromosome:_3	AUGUSTUS	mRNA	105901485	105910338	1	-	.	ID=g19549.t1;Parent=g19549;
OX451217.1_Phasia_obesa_genome_assembly,_chromosome:_3	AUGUSTUS	stop_codon	105901485	105901487	.	-	0	ID=g19549.t1.stop1;Parent=g19549.t1;
OX451217.1_Phasia_obesa_genome_assembly,_chromosome:_3	AUGUSTUS	CDS	105901485	105901877	1	-	0	ID=g19549.t1.CDS1;Parent=g19549.t1;
OX451217.1_Phasia_obesa_genome_assembly,_chromosome:_3	AUGUSTUS	exon	105901485	105901877	.	-	.	ID=g19549.t1.exon1;Parent=g19549.t1;
OX451217.1_Phasia_obesa_genome_assembly,_chromosome:_3	AUGUSTUS	intron	105901878	105901930	1	-	.	ID=g19549.t1.intron1;Parent=g19549.t1;
OX451217.1_Phasia_obesa_genome_assembly,_chromosome:_3	AUGUSTUS	CDS	105901931	105902101	1	-	0	ID=g19549.t1.CDS2;Parent=g19549.t1;
OX451217.1_Phasia_obesa_genome_assembly,_chromosome:_3	AUGUSTUS	exon	105901931	105902101	.	-	.	ID=g19549.t1.exon2;Parent=g19549.t1;
OX451217.1_Phasia_obesa_genome_assembly,_chromosome:_3	AUGUSTUS	intron	105902102	105910221	1	-	.	ID=g19549.t1.intron2;Parent=g19549.t1;
OX451217.1_Phasia_obesa_genome_assembly,_chromosome:_3	AUGUSTUS	CDS	105910222	105910338	1	-	0	ID=g19549.t1.CDS3;Parent=g19549.t1;
OX451217.1_Phasia_obesa_genome_assembly,_chromosome:_3	AUGUSTUS	exon	105910222	105910338	.	-	.	ID=g19549.t1.exon3;Parent=g19549.t1;
OX451217.1_Phasia_obesa_genome_assembly,_chromosome:_3	AUGUSTUS	start_codon	105910336	105910338	.	-	0	ID=g19549.t1.start1;Parent=g19549.t1;
OX451217.1_Phasia_obesa_genome_assembly,_chromosome:_3	AUGUSTUS	gene	105917376	105917980	.	+	.	ID=g19550;
OX451217.1_Phasia_obesa_genome_assembly,_chromosome:_3	AUGUSTUS	mRNA	105917376	105917980	0.62	+	.	ID=g19550.t1;Parent=g19550;
OX451217.1_Phasia_obesa_genome_assembly,_chromosome:_3	AUGUSTUS	start_codon	105917376	105917378	.	+	0	ID=g19550.t1.start1;Parent=g19550.t1;
OX451217.1_Phasia_obesa_genome_assembly,_chromosome:_3	AUGUSTUS	CDS	105917376	105917509	0.63	+	0	ID=g19550.t1.CDS1;Parent=g19550.t1;
OX451217.1_Phasia_obesa_genome_assembly,_chromosome:_3	AUGUSTUS	exon	105917376	105917509	.	+	.	ID=g19550.t1.exon1;Parent=g19550.t1;
OX451217.1_Phasia_obesa_genome_assembly,_chromosome:_3	AUGUSTUS	intron	105917510	105917565	0.62	+	.	ID=g19550.t1.intron1;Parent=g19550.t1;
OX451217.1_Phasia_obesa_genome_assembly,_chromosome:_3	AUGUSTUS	CDS	105917566	105917980	0.62	+	1	ID=g19550.t1.CDS2;Parent=g19550.t1;
OX451217.1_Phasia_obesa_genome_assembly,_chromosome:_3	AUGUSTUS	exon	105917566	105917980	.	+	.	ID=g19550.t1.exon2;Parent=g19550.t1;
OX451217.1_Phasia_obesa_genome_assembly,_chromosome:_3	AUGUSTUS	stop_codon	105917978	105917980	.	+	0	ID=g19550.t1.stop1;Parent=g19550.t1;
OX451217.1_Phasia_obesa_genome_assembly,_chromosome:_3	AUGUSTUS	gene	105945257	105946440	.	-	.	ID=g19551;
OX451217.1_Phasia_obesa_genome_assembly,_chromosome:_3	AUGUSTUS	mRNA	105945257	105946440	1	-	.	ID=g19551.t1;Parent=g19551;
OX451217.1_Phasia_obesa_genome_assembly,_chromosome:_3	AUGUSTUS	stop_codon	105945257	105945259	.	-	0	ID=g19551.t1.stop1;Parent=g19551.t1;
OX451217.1_Phasia_obesa_genome_assembly,_chromosome:_3	AUGUSTUS	CDS	105945257	105945506	1	-	1	ID=g19551.t1.CDS1;Parent=g19551.t1;
OX451217.1_Phasia_obesa_genome_assembly,_chromosome:_3	AUGUSTUS	exon	105945257	105945506	.	-	.	ID=g19551.t1.exon1;Parent=g19551.t1;
OX451217.1_Phasia_obesa_genome_assembly,_chromosome:_3	AUGUSTUS	intron	105945507	105945670	1	-	.	ID=g19551.t1.intron1;Parent=g19551.t1;
OX451217.1_Phasia_obesa_genome_assembly,_chromosome:_3	AUGUSTUS	CDS	105945671	105946440	1	-	0	ID=g19551.t1.CDS2;Parent=g19551.t1;
OX451217.1_Phasia_obesa_genome_assembly,_chromosome:_3	AUGUSTUS	exon	105945671	105946440	.	-	.	ID=g19551.t1.exon2;Parent=g19551.t1;
OX451217.1_Phasia_obesa_genome_assembly,_chromosome:_3	AUGUSTUS	start_codon	105946438	105946440	.	-	0	ID=g19551.t1.start1;Parent=g19551.t1;
OX451217.1_Phasia_obesa_genome_assembly,_chromosome:_3	AUGUSTUS	gene	105951908	105952501	.	-	.	ID=g19552;
OX451217.1_Phasia_obesa_genome_assembly,_chromosome:_3	AUGUSTUS	mRNA	105951908	105952501	1	-	.	ID=g19552.t1;Parent=g19552;
OX451217.1_Phasia_obesa_genome_assembly,_chromosome:_3	AUGUSTUS	stop_codon	105951908	105951910	.	-	0	ID=g19552.t1.stop1;Parent=g19552.t1;
OX451217.1_Phasia_obesa_genome_assembly,_chromosome:_3	AUGUSTUS	CDS	105951908	105952501	1	-	0	ID=g19552.t1.CDS1;Parent=g19552.t1;
OX451217.1_Phasia_obesa_genome_assembly,_chromosome:_3	AUGUSTUS	exon	105951908	105952501	.	-	.	ID=g19552.t1.exon1;Parent=g19552.t1;
OX451217.1_Phasia_obesa_genome_assembly,_chromosome:_3	AUGUSTUS	start_codon	105952499	105952501	.	-	0	ID=g19552.t1.start1;Parent=g19552.t1;
OX451217.1_Phasia_obesa_genome_assembly,_chromosome:_3	AUGUSTUS	gene	105953170	105955189	.	-	.	ID=g19553;
OX451217.1_Phasia_obesa_genome_assembly,_chromosome:_3	AUGUSTUS	mRNA	105953170	105955189	0.82	-	.	ID=g19553.t1;Parent=g19553;
OX451217.1_Phasia_obesa_genome_assembly,_chromosome:_3	AUGUSTUS	stop_codon	105953170	105953172	.	-	0	ID=g19553.t1.stop1;Parent=g19553.t1;
OX451217.1_Phasia_obesa_genome_assembly,_chromosome:_3	AUGUSTUS	CDS	105953170	105953662	1	-	1	ID=g19553.t1.CDS1;Parent=g19553.t1;
OX451217.1_Phasia_obesa_genome_assembly,_chromosome:_3	AUGUSTUS	exon	105953170	105953662	.	-	.	ID=g19553.t1.exon1;Parent=g19553.t1;
OX451217.1_Phasia_obesa_genome_assembly,_chromosome:_3	AUGUSTUS	intron	105953663	105953725	1	-	.	ID=g19553.t1.intron1;Parent=g19553.t1;
OX451217.1_Phasia_obesa_genome_assembly,_chromosome:_3	AUGUSTUS	CDS	105953726	105954464	1	-	2	ID=g19553.t1.CDS2;Parent=g19553.t1;
OX451217.1_Phasia_obesa_genome_assembly,_chromosome:_3	AUGUSTUS	exon	105953726	105954464	.	-	.	ID=g19553.t1.exon2;Parent=g19553.t1;
OX451217.1_Phasia_obesa_genome_assembly,_chromosome:_3	AUGUSTUS	intron	105954465	105954520	1	-	.	ID=g19553.t1.intron2;Parent=g19553.t1;
OX451217.1_Phasia_obesa_genome_assembly,_chromosome:_3	AUGUSTUS	CDS	105954521	105954811	0.87	-	2	ID=g19553.t1.CDS3;Parent=g19553.t1;
OX451217.1_Phasia_obesa_genome_assembly,_chromosome:_3	AUGUSTUS	exon	105954521	105954811	.	-	.	ID=g19553.t1.exon3;Parent=g19553.t1;
OX451217.1_Phasia_obesa_genome_assembly,_chromosome:_3	AUGUSTUS	intron	105954812	105955038	0.82	-	.	ID=g19553.t1.intron3;Parent=g19553.t1;
OX451217.1_Phasia_obesa_genome_assembly,_chromosome:_3	AUGUSTUS	CDS	105955039	105955189	0.83	-	0	ID=g19553.t1.CDS4;Parent=g19553.t1;
OX451217.1_Phasia_obesa_genome_assembly,_chromosome:_3	AUGUSTUS	exon	105955039	105955189	.	-	.	ID=g19553.t1.exon4;Parent=g19553.t1;
OX451217.1_Phasia_obesa_genome_assembly,_chromosome:_3	AUGUSTUS	start_codon	105955187	105955189	.	-	0	ID=g19553.t1.start1;Parent=g19553.t1;
OX451217.1_Phasia_obesa_genome_assembly,_chromosome:_3	AUGUSTUS	gene	105956887	105957658	.	-	.	ID=g19554;
OX451217.1_Phasia_obesa_genome_assembly,_chromosome:_3	AUGUSTUS	mRNA	105956887	105957658	0.45	-	.	ID=g19554.t1;Parent=g19554;
OX451217.1_Phasia_obesa_genome_assembly,_chromosome:_3	AUGUSTUS	stop_codon	105956887	105956889	.	-	0	ID=g19554.t1.stop1;Parent=g19554.t1;
OX451217.1_Phasia_obesa_genome_assembly,_chromosome:_3	AUGUSTUS	CDS	105956887	105956918	0.98	-	2	ID=g19554.t1.CDS1;Parent=g19554.t1;
OX451217.1_Phasia_obesa_genome_assembly,_chromosome:_3	AUGUSTUS	exon	105956887	105956918	.	-	.	ID=g19554.t1.exon1;Parent=g19554.t1;
OX451217.1_Phasia_obesa_genome_assembly,_chromosome:_3	AUGUSTUS	intron	105956919	105957186	0.45	-	.	ID=g19554.t1.intron1;Parent=g19554.t1;
OX451217.1_Phasia_obesa_genome_assembly,_chromosome:_3	AUGUSTUS	CDS	105957187	105957658	0.45	-	0	ID=g19554.t1.CDS2;Parent=g19554.t1;
OX451217.1_Phasia_obesa_genome_assembly,_chromosome:_3	AUGUSTUS	exon	105957187	105957658	.	-	.	ID=g19554.t1.exon2;Parent=g19554.t1;
OX451217.1_Phasia_obesa_genome_assembly,_chromosome:_3	AUGUSTUS	start_codon	105957656	105957658	.	-	0	ID=g19554.t1.start1;Parent=g19554.t1;
OX451217.1_Phasia_obesa_genome_assembly,_chromosome:_3	AUGUSTUS	gene	105958405	105959730	.	-	.	ID=g19555;
OX451217.1_Phasia_obesa_genome_assembly,_chromosome:_3	AUGUSTUS	mRNA	105958405	105959730	0.78	-	.	ID=g19555.t1;Parent=g19555;
OX451217.1_Phasia_obesa_genome_assembly,_chromosome:_3	AUGUSTUS	stop_codon	105958405	105958407	.	-	0	ID=g19555.t1.stop1;Parent=g19555.t1;
OX451217.1_Phasia_obesa_genome_assembly,_chromosome:_3	AUGUSTUS	CDS	105958405	105958794	0.78	-	0	ID=g19555.t1.CDS1;Parent=g19555.t1;
OX451217.1_Phasia_obesa_genome_assembly,_chromosome:_3	AUGUSTUS	exon	105958405	105958794	.	-	.	ID=g19555.t1.exon1;Parent=g19555.t1;
OX451217.1_Phasia_obesa_genome_assembly,_chromosome:_3	AUGUSTUS	intron	105958795	105959694	0.78	-	.	ID=g19555.t1.intron1;Parent=g19555.t1;
OX451217.1_Phasia_obesa_genome_assembly,_chromosome:_3	AUGUSTUS	CDS	105959695	105959730	0.83	-	0	ID=g19555.t1.CDS2;Parent=g19555.t1;
OX451217.1_Phasia_obesa_genome_assembly,_chromosome:_3	AUGUSTUS	exon	105959695	105959730	.	-	.	ID=g19555.t1.exon2;Parent=g19555.t1;
OX451217.1_Phasia_obesa_genome_assembly,_chromosome:_3	AUGUSTUS	start_codon	105959728	105959730	.	-	0	ID=g19555.t1.start1;Parent=g19555.t1;
OX451217.1_Phasia_obesa_genome_assembly,_chromosome:_3	AUGUSTUS	gene	105959794	105960777	.	-	.	ID=g19556;
OX451217.1_Phasia_obesa_genome_assembly,_chromosome:_3	AUGUSTUS	mRNA	105959794	105960777	1	-	.	ID=g19556.t1;Parent=g19556;
OX451217.1_Phasia_obesa_genome_assembly,_chromosome:_3	AUGUSTUS	stop_codon	105959794	105959796	.	-	0	ID=g19556.t1.stop1;Parent=g19556.t1;
OX451217.1_Phasia_obesa_genome_assembly,_chromosome:_3	AUGUSTUS	CDS	105959794	105960777	1	-	0	ID=g19556.t1.CDS1;Parent=g19556.t1;
OX451217.1_Phasia_obesa_genome_assembly,_chromosome:_3	AUGUSTUS	exon	105959794	105960777	.	-	.	ID=g19556.t1.exon1;Parent=g19556.t1;
OX451217.1_Phasia_obesa_genome_assembly,_chromosome:_3	AUGUSTUS	start_codon	105960775	105960777	.	-	0	ID=g19556.t1.start1;Parent=g19556.t1;
OX451217.1_Phasia_obesa_genome_assembly,_chromosome:_3	AUGUSTUS	gene	105969724	105970288	.	-	.	ID=g19557;
OX451217.1_Phasia_obesa_genome_assembly,_chromosome:_3	AUGUSTUS	mRNA	105969724	105970288	0.95	-	.	ID=g19557.t1;Parent=g19557;
OX451217.1_Phasia_obesa_genome_assembly,_chromosome:_3	AUGUSTUS	stop_codon	105969724	105969726	.	-	0	ID=g19557.t1.stop1;Parent=g19557.t1;
OX451217.1_Phasia_obesa_genome_assembly,_chromosome:_3	AUGUSTUS	CDS	105969724	105969908	0.95	-	2	ID=g19557.t1.CDS1;Parent=g19557.t1;
OX451217.1_Phasia_obesa_genome_assembly,_chromosome:_3	AUGUSTUS	exon	105969724	105969908	.	-	.	ID=g19557.t1.exon1;Parent=g19557.t1;
OX451217.1_Phasia_obesa_genome_assembly,_chromosome:_3	AUGUSTUS	intron	105969909	105969966	0.95	-	.	ID=g19557.t1.intron1;Parent=g19557.t1;
OX451217.1_Phasia_obesa_genome_assembly,_chromosome:_3	AUGUSTUS	CDS	105969967	105970288	0.98	-	0	ID=g19557.t1.CDS2;Parent=g19557.t1;
OX451217.1_Phasia_obesa_genome_assembly,_chromosome:_3	AUGUSTUS	exon	105969967	105970288	.	-	.	ID=g19557.t1.exon2;Parent=g19557.t1;
OX451217.1_Phasia_obesa_genome_assembly,_chromosome:_3	AUGUSTUS	start_codon	105970286	105970288	.	-	0	ID=g19557.t1.start1;Parent=g19557.t1;
OX451217.1_Phasia_obesa_genome_assembly,_chromosome:_3	AUGUSTUS	gene	106001918	106002823	.	+	.	ID=g19558;
OX451217.1_Phasia_obesa_genome_assembly,_chromosome:_3	AUGUSTUS	mRNA	106001918	106002823	1	+	.	ID=g19558.t1;Parent=g19558;
OX451217.1_Phasia_obesa_genome_assembly,_chromosome:_3	AUGUSTUS	start_codon	106001918	106001920	.	+	0	ID=g19558.t1.start1;Parent=g19558.t1;
OX451217.1_Phasia_obesa_genome_assembly,_chromosome:_3	AUGUSTUS	CDS	106001918	106002130	1	+	0	ID=g19558.t1.CDS1;Parent=g19558.t1;
OX451217.1_Phasia_obesa_genome_assembly,_chromosome:_3	AUGUSTUS	exon	106001918	106002130	.	+	.	ID=g19558.t1.exon1;Parent=g19558.t1;
OX451217.1_Phasia_obesa_genome_assembly,_chromosome:_3	AUGUSTUS	intron	106002131	106002262	1	+	.	ID=g19558.t1.intron1;Parent=g19558.t1;
OX451217.1_Phasia_obesa_genome_assembly,_chromosome:_3	AUGUSTUS	CDS	106002263	106002823	1	+	0	ID=g19558.t1.CDS2;Parent=g19558.t1;
OX451217.1_Phasia_obesa_genome_assembly,_chromosome:_3	AUGUSTUS	exon	106002263	106002823	.	+	.	ID=g19558.t1.exon2;Parent=g19558.t1;
OX451217.1_Phasia_obesa_genome_assembly,_chromosome:_3	AUGUSTUS	stop_codon	106002821	106002823	.	+	0	ID=g19558.t1.stop1;Parent=g19558.t1;
OX451217.1_Phasia_obesa_genome_assembly,_chromosome:_3	AUGUSTUS	gene	106003295	106003774	.	+	.	ID=g19559;
OX451217.1_Phasia_obesa_genome_assembly,_chromosome:_3	AUGUSTUS	mRNA	106003295	106003774	1	+	.	ID=g19559.t1;Parent=g19559;
OX451217.1_Phasia_obesa_genome_assembly,_chromosome:_3	AUGUSTUS	start_codon	106003295	106003297	.	+	0	ID=g19559.t1.start1;Parent=g19559.t1;
OX451217.1_Phasia_obesa_genome_assembly,_chromosome:_3	AUGUSTUS	CDS	106003295	106003774	1	+	0	ID=g19559.t1.CDS1;Parent=g19559.t1;
OX451217.1_Phasia_obesa_genome_assembly,_chromosome:_3	AUGUSTUS	exon	106003295	106003774	.	+	.	ID=g19559.t1.exon1;Parent=g19559.t1;
OX451217.1_Phasia_obesa_genome_assembly,_chromosome:_3	AUGUSTUS	stop_codon	106003772	106003774	.	+	0	ID=g19559.t1.stop1;Parent=g19559.t1;
OX451217.1_Phasia_obesa_genome_assembly,_chromosome:_3	AUGUSTUS	gene	106005688	106006197	.	+	.	ID=g19560;
OX451217.1_Phasia_obesa_genome_assembly,_chromosome:_3	AUGUSTUS	mRNA	106005688	106006197	1	+	.	ID=g19560.t1;Parent=g19560;
OX451217.1_Phasia_obesa_genome_assembly,_chromosome:_3	AUGUSTUS	start_codon	106005688	106005690	.	+	0	ID=g19560.t1.start1;Parent=g19560.t1;
OX451217.1_Phasia_obesa_genome_assembly,_chromosome:_3	AUGUSTUS	CDS	106005688	106005768	1	+	0	ID=g19560.t1.CDS1;Parent=g19560.t1;
OX451217.1_Phasia_obesa_genome_assembly,_chromosome:_3	AUGUSTUS	exon	106005688	106005768	.	+	.	ID=g19560.t1.exon1;Parent=g19560.t1;
OX451217.1_Phasia_obesa_genome_assembly,_chromosome:_3	AUGUSTUS	intron	106005769	106005817	1	+	.	ID=g19560.t1.intron1;Parent=g19560.t1;
OX451217.1_Phasia_obesa_genome_assembly,_chromosome:_3	AUGUSTUS	CDS	106005818	106005981	1	+	0	ID=g19560.t1.CDS2;Parent=g19560.t1;
OX451217.1_Phasia_obesa_genome_assembly,_chromosome:_3	AUGUSTUS	exon	106005818	106005981	.	+	.	ID=g19560.t1.exon2;Parent=g19560.t1;
OX451217.1_Phasia_obesa_genome_assembly,_chromosome:_3	AUGUSTUS	intron	106005982	106006034	1	+	.	ID=g19560.t1.intron2;Parent=g19560.t1;
OX451217.1_Phasia_obesa_genome_assembly,_chromosome:_3	AUGUSTUS	CDS	106006035	106006197	1	+	1	ID=g19560.t1.CDS3;Parent=g19560.t1;
OX451217.1_Phasia_obesa_genome_assembly,_chromosome:_3	AUGUSTUS	exon	106006035	106006197	.	+	.	ID=g19560.t1.exon3;Parent=g19560.t1;
OX451217.1_Phasia_obesa_genome_assembly,_chromosome:_3	AUGUSTUS	stop_codon	106006195	106006197	.	+	0	ID=g19560.t1.stop1;Parent=g19560.t1;
OX451217.1_Phasia_obesa_genome_assembly,_chromosome:_3	AUGUSTUS	gene	106031107	106031313	.	+	.	ID=g19561;
OX451217.1_Phasia_obesa_genome_assembly,_chromosome:_3	AUGUSTUS	mRNA	106031107	106031313	1	+	.	ID=g19561.t1;Parent=g19561;
OX451217.1_Phasia_obesa_genome_assembly,_chromosome:_3	AUGUSTUS	start_codon	106031107	106031109	.	+	0	ID=g19561.t1.start1;Parent=g19561.t1;
OX451217.1_Phasia_obesa_genome_assembly,_chromosome:_3	AUGUSTUS	CDS	106031107	106031313	1	+	0	ID=g19561.t1.CDS1;Parent=g19561.t1;
OX451217.1_Phasia_obesa_genome_assembly,_chromosome:_3	AUGUSTUS	exon	106031107	106031313	.	+	.	ID=g19561.t1.exon1;Parent=g19561.t1;
OX451217.1_Phasia_obesa_genome_assembly,_chromosome:_3	AUGUSTUS	stop_codon	106031311	106031313	.	+	0	ID=g19561.t1.stop1;Parent=g19561.t1;
OX451217.1_Phasia_obesa_genome_assembly,_chromosome:_3	AUGUSTUS	gene	106031455	106033443	.	+	.	ID=g19562;
OX451217.1_Phasia_obesa_genome_assembly,_chromosome:_3	AUGUSTUS	mRNA	106031455	106033443	1	+	.	ID=g19562.t1;Parent=g19562;
OX451217.1_Phasia_obesa_genome_assembly,_chromosome:_3	AUGUSTUS	start_codon	106031455	106031457	.	+	0	ID=g19562.t1.start1;Parent=g19562.t1;
OX451217.1_Phasia_obesa_genome_assembly,_chromosome:_3	AUGUSTUS	CDS	106031455	106031644	1	+	0	ID=g19562.t1.CDS1;Parent=g19562.t1;
OX451217.1_Phasia_obesa_genome_assembly,_chromosome:_3	AUGUSTUS	exon	106031455	106031644	.	+	.	ID=g19562.t1.exon1;Parent=g19562.t1;
OX451217.1_Phasia_obesa_genome_assembly,_chromosome:_3	AUGUSTUS	intron	106031645	106032835	1	+	.	ID=g19562.t1.intron1;Parent=g19562.t1;
OX451217.1_Phasia_obesa_genome_assembly,_chromosome:_3	AUGUSTUS	CDS	106032836	106033443	1	+	2	ID=g19562.t1.CDS2;Parent=g19562.t1;
OX451217.1_Phasia_obesa_genome_assembly,_chromosome:_3	AUGUSTUS	exon	106032836	106033443	.	+	.	ID=g19562.t1.exon2;Parent=g19562.t1;
OX451217.1_Phasia_obesa_genome_assembly,_chromosome:_3	AUGUSTUS	stop_codon	106033441	106033443	.	+	0	ID=g19562.t1.stop1;Parent=g19562.t1;
OX451217.1_Phasia_obesa_genome_assembly,_chromosome:_3	AUGUSTUS	gene	106042072	106042794	.	-	.	ID=g19563;
OX451217.1_Phasia_obesa_genome_assembly,_chromosome:_3	AUGUSTUS	mRNA	106042072	106042794	1	-	.	ID=g19563.t1;Parent=g19563;
OX451217.1_Phasia_obesa_genome_assembly,_chromosome:_3	AUGUSTUS	stop_codon	106042072	106042074	.	-	0	ID=g19563.t1.stop1;Parent=g19563.t1;
OX451217.1_Phasia_obesa_genome_assembly,_chromosome:_3	AUGUSTUS	CDS	106042072	106042794	1	-	0	ID=g19563.t1.CDS1;Parent=g19563.t1;
OX451217.1_Phasia_obesa_genome_assembly,_chromosome:_3	AUGUSTUS	exon	106042072	106042794	.	-	.	ID=g19563.t1.exon1;Parent=g19563.t1;
OX451217.1_Phasia_obesa_genome_assembly,_chromosome:_3	AUGUSTUS	start_codon	106042792	106042794	.	-	0	ID=g19563.t1.start1;Parent=g19563.t1;
OX451217.1_Phasia_obesa_genome_assembly,_chromosome:_3	AUGUSTUS	gene	106042810	106043601	.	-	.	ID=g19564;
OX451217.1_Phasia_obesa_genome_assembly,_chromosome:_3	AUGUSTUS	mRNA	106042810	106043601	1	-	.	ID=g19564.t1;Parent=g19564;
OX451217.1_Phasia_obesa_genome_assembly,_chromosome:_3	AUGUSTUS	stop_codon	106042810	106042812	.	-	0	ID=g19564.t1.stop1;Parent=g19564.t1;
OX451217.1_Phasia_obesa_genome_assembly,_chromosome:_3	AUGUSTUS	CDS	106042810	106043601	1	-	0	ID=g19564.t1.CDS1;Parent=g19564.t1;
OX451217.1_Phasia_obesa_genome_assembly,_chromosome:_3	AUGUSTUS	exon	106042810	106043601	.	-	.	ID=g19564.t1.exon1;Parent=g19564.t1;
OX451217.1_Phasia_obesa_genome_assembly,_chromosome:_3	AUGUSTUS	start_codon	106043599	106043601	.	-	0	ID=g19564.t1.start1;Parent=g19564.t1;
OX451217.1_Phasia_obesa_genome_assembly,_chromosome:_3	AUGUSTUS	gene	106043171	106043601	.	-	.	ID=g19565;
OX451217.1_Phasia_obesa_genome_assembly,_chromosome:_3	AUGUSTUS	mRNA	106043171	106043427	0.6	-	.	ID=g19565.t1;Parent=g19565;
OX451217.1_Phasia_obesa_genome_assembly,_chromosome:_3	AUGUSTUS	stop_codon	106043171	106043173	.	-	0	ID=g19565.t1.stop1;Parent=g19565.t1;
OX451217.1_Phasia_obesa_genome_assembly,_chromosome:_3	AUGUSTUS	CDS	106043171	106043224	0.6	-	0	ID=g19565.t1.CDS1;Parent=g19565.t1;
OX451217.1_Phasia_obesa_genome_assembly,_chromosome:_3	AUGUSTUS	exon	106043171	106043224	.	-	.	ID=g19565.t1.exon1;Parent=g19565.t1;
OX451217.1_Phasia_obesa_genome_assembly,_chromosome:_3	AUGUSTUS	intron	106043225	106043274	0.6	-	.	ID=g19565.t1.intron1;Parent=g19565.t1;
OX451217.1_Phasia_obesa_genome_assembly,_chromosome:_3	AUGUSTUS	CDS	106043275	106043427	0.6	-	0	ID=g19565.t1.CDS2;Parent=g19565.t1;
OX451217.1_Phasia_obesa_genome_assembly,_chromosome:_3	AUGUSTUS	exon	106043275	106043427	.	-	.	ID=g19565.t1.exon2;Parent=g19565.t1;
OX451217.1_Phasia_obesa_genome_assembly,_chromosome:_3	AUGUSTUS	start_codon	106043425	106043427	.	-	0	ID=g19565.t1.start1;Parent=g19565.t1;
OX451217.1_Phasia_obesa_genome_assembly,_chromosome:_3	AUGUSTUS	mRNA	106043171	106043601	0.47	-	.	ID=g19565.t2;Parent=g19565;
OX451217.1_Phasia_obesa_genome_assembly,_chromosome:_3	AUGUSTUS	stop_codon	106043171	106043173	.	-	0	ID=g19565.t2.stop1;Parent=g19565.t2;
OX451217.1_Phasia_obesa_genome_assembly,_chromosome:_3	AUGUSTUS	CDS	106043171	106043224	0.48	-	0	ID=g19565.t2.CDS1;Parent=g19565.t2;
OX451217.1_Phasia_obesa_genome_assembly,_chromosome:_3	AUGUSTUS	exon	106043171	106043224	.	-	.	ID=g19565.t2.exon1;Parent=g19565.t2;
OX451217.1_Phasia_obesa_genome_assembly,_chromosome:_3	AUGUSTUS	intron	106043225	106043274	0.47	-	.	ID=g19565.t2.intron1;Parent=g19565.t2;
OX451217.1_Phasia_obesa_genome_assembly,_chromosome:_3	AUGUSTUS	CDS	106043275	106043601	0.47	-	0	ID=g19565.t2.CDS2;Parent=g19565.t2;
OX451217.1_Phasia_obesa_genome_assembly,_chromosome:_3	AUGUSTUS	exon	106043275	106043601	.	-	.	ID=g19565.t2.exon2;Parent=g19565.t2;
OX451217.1_Phasia_obesa_genome_assembly,_chromosome:_3	AUGUSTUS	start_codon	106043599	106043601	.	-	0	ID=g19565.t2.start1;Parent=g19565.t2;
OX451217.1_Phasia_obesa_genome_assembly,_chromosome:_3	AUGUSTUS	gene	106043594	106044004	.	-	.	ID=g19566;
OX451217.1_Phasia_obesa_genome_assembly,_chromosome:_3	AUGUSTUS	mRNA	106043594	106044004	1	-	.	ID=g19566.t1;Parent=g19566;
OX451217.1_Phasia_obesa_genome_assembly,_chromosome:_3	AUGUSTUS	stop_codon	106043594	106043596	.	-	0	ID=g19566.t1.stop1;Parent=g19566.t1;
OX451217.1_Phasia_obesa_genome_assembly,_chromosome:_3	AUGUSTUS	CDS	106043594	106044004	1	-	0	ID=g19566.t1.CDS1;Parent=g19566.t1;
OX451217.1_Phasia_obesa_genome_assembly,_chromosome:_3	AUGUSTUS	exon	106043594	106044004	.	-	.	ID=g19566.t1.exon1;Parent=g19566.t1;
OX451217.1_Phasia_obesa_genome_assembly,_chromosome:_3	AUGUSTUS	start_codon	106044002	106044004	.	-	0	ID=g19566.t1.start1;Parent=g19566.t1;
OX451217.1_Phasia_obesa_genome_assembly,_chromosome:_3	AUGUSTUS	gene	106044579	106046570	.	-	.	ID=g19567;
OX451217.1_Phasia_obesa_genome_assembly,_chromosome:_3	AUGUSTUS	mRNA	106044579	106046570	1	-	.	ID=g19567.t1;Parent=g19567;
OX451217.1_Phasia_obesa_genome_assembly,_chromosome:_3	AUGUSTUS	stop_codon	106044579	106044581	.	-	0	ID=g19567.t1.stop1;Parent=g19567.t1;
OX451217.1_Phasia_obesa_genome_assembly,_chromosome:_3	AUGUSTUS	CDS	106044579	106046570	1	-	0	ID=g19567.t1.CDS1;Parent=g19567.t1;
OX451217.1_Phasia_obesa_genome_assembly,_chromosome:_3	AUGUSTUS	exon	106044579	106046570	.	-	.	ID=g19567.t1.exon1;Parent=g19567.t1;
OX451217.1_Phasia_obesa_genome_assembly,_chromosome:_3	AUGUSTUS	start_codon	106046568	106046570	.	-	0	ID=g19567.t1.start1;Parent=g19567.t1;
OX451217.1_Phasia_obesa_genome_assembly,_chromosome:_3	GeneMark.hmm3	mRNA	106044579	106045622	.	-	.	ID=g19567.t2;Parent=g19567;
OX451217.1_Phasia_obesa_genome_assembly,_chromosome:_3	GeneMark.hmm3	CDS	106044579	106045622	.	-	0	ID=g19567.t2.CDS1;Parent=g19567.t2;
OX451217.1_Phasia_obesa_genome_assembly,_chromosome:_3	GeneMark.hmm3	exon	106044579	106045622	.	-	0	ID=g19567.t2.exon1;Parent=g19567.t2;
OX451217.1_Phasia_obesa_genome_assembly,_chromosome:_3	AUGUSTUS	gene	106046594	106048033	.	-	.	ID=g19568;
OX451217.1_Phasia_obesa_genome_assembly,_chromosome:_3	AUGUSTUS	mRNA	106046594	106048033	0.98	-	.	ID=g19568.t1;Parent=g19568;
OX451217.1_Phasia_obesa_genome_assembly,_chromosome:_3	AUGUSTUS	stop_codon	106046594	106046596	.	-	0	ID=g19568.t1.stop1;Parent=g19568.t1;
OX451217.1_Phasia_obesa_genome_assembly,_chromosome:_3	AUGUSTUS	CDS	106046594	106046721	1	-	2	ID=g19568.t1.CDS1;Parent=g19568.t1;
OX451217.1_Phasia_obesa_genome_assembly,_chromosome:_3	AUGUSTUS	exon	106046594	106046721	.	-	.	ID=g19568.t1.exon1;Parent=g19568.t1;
OX451217.1_Phasia_obesa_genome_assembly,_chromosome:_3	AUGUSTUS	intron	106046722	106046781	1	-	.	ID=g19568.t1.intron1;Parent=g19568.t1;
OX451217.1_Phasia_obesa_genome_assembly,_chromosome:_3	AUGUSTUS	CDS	106046782	106046962	1	-	0	ID=g19568.t1.CDS2;Parent=g19568.t1;
OX451217.1_Phasia_obesa_genome_assembly,_chromosome:_3	AUGUSTUS	exon	106046782	106046962	.	-	.	ID=g19568.t1.exon2;Parent=g19568.t1;
OX451217.1_Phasia_obesa_genome_assembly,_chromosome:_3	AUGUSTUS	intron	106046963	106047043	1	-	.	ID=g19568.t1.intron2;Parent=g19568.t1;
OX451217.1_Phasia_obesa_genome_assembly,_chromosome:_3	AUGUSTUS	CDS	106047044	106048033	0.98	-	0	ID=g19568.t1.CDS3;Parent=g19568.t1;
OX451217.1_Phasia_obesa_genome_assembly,_chromosome:_3	AUGUSTUS	exon	106047044	106048033	.	-	.	ID=g19568.t1.exon3;Parent=g19568.t1;
OX451217.1_Phasia_obesa_genome_assembly,_chromosome:_3	AUGUSTUS	start_codon	106048031	106048033	.	-	0	ID=g19568.t1.start1;Parent=g19568.t1;
OX451217.1_Phasia_obesa_genome_assembly,_chromosome:_3	AUGUSTUS	mRNA	106046594	106048033	0.42	-	.	ID=g19568.t2;Parent=g19568;
OX451217.1_Phasia_obesa_genome_assembly,_chromosome:_3	AUGUSTUS	stop_codon	106046594	106046596	.	-	0	ID=g19568.t2.stop1;Parent=g19568.t2;
OX451217.1_Phasia_obesa_genome_assembly,_chromosome:_3	AUGUSTUS	CDS	106046594	106046721	1	-	2	ID=g19568.t2.CDS1;Parent=g19568.t2;
OX451217.1_Phasia_obesa_genome_assembly,_chromosome:_3	AUGUSTUS	exon	106046594	106046721	.	-	.	ID=g19568.t2.exon1;Parent=g19568.t2;
OX451217.1_Phasia_obesa_genome_assembly,_chromosome:_3	AUGUSTUS	intron	106046722	106046781	1	-	.	ID=g19568.t2.intron1;Parent=g19568.t2;
OX451217.1_Phasia_obesa_genome_assembly,_chromosome:_3	AUGUSTUS	CDS	106046782	106046956	0.82	-	0	ID=g19568.t2.CDS2;Parent=g19568.t2;
OX451217.1_Phasia_obesa_genome_assembly,_chromosome:_3	AUGUSTUS	exon	106046782	106046956	.	-	.	ID=g19568.t2.exon2;Parent=g19568.t2;
OX451217.1_Phasia_obesa_genome_assembly,_chromosome:_3	AUGUSTUS	intron	106046957	106047043	0.82	-	.	ID=g19568.t2.intron2;Parent=g19568.t2;
OX451217.1_Phasia_obesa_genome_assembly,_chromosome:_3	AUGUSTUS	CDS	106047044	106048033	0.5	-	0	ID=g19568.t2.CDS3;Parent=g19568.t2;
OX451217.1_Phasia_obesa_genome_assembly,_chromosome:_3	AUGUSTUS	exon	106047044	106048033	.	-	.	ID=g19568.t2.exon3;Parent=g19568.t2;
OX451217.1_Phasia_obesa_genome_assembly,_chromosome:_3	AUGUSTUS	start_codon	106048031	106048033	.	-	0	ID=g19568.t2.start1;Parent=g19568.t2;
OX451217.1_Phasia_obesa_genome_assembly,_chromosome:_3	AUGUSTUS	gene	106048103	106048411	.	-	.	ID=g19569;
OX451217.1_Phasia_obesa_genome_assembly,_chromosome:_3	AUGUSTUS	mRNA	106048103	106048411	1	-	.	ID=g19569.t1;Parent=g19569;
OX451217.1_Phasia_obesa_genome_assembly,_chromosome:_3	AUGUSTUS	stop_codon	106048103	106048105	.	-	0	ID=g19569.t1.stop1;Parent=g19569.t1;
OX451217.1_Phasia_obesa_genome_assembly,_chromosome:_3	AUGUSTUS	CDS	106048103	106048411	1	-	0	ID=g19569.t1.CDS1;Parent=g19569.t1;
OX451217.1_Phasia_obesa_genome_assembly,_chromosome:_3	AUGUSTUS	exon	106048103	106048411	.	-	.	ID=g19569.t1.exon1;Parent=g19569.t1;
OX451217.1_Phasia_obesa_genome_assembly,_chromosome:_3	AUGUSTUS	start_codon	106048409	106048411	.	-	0	ID=g19569.t1.start1;Parent=g19569.t1;
OX451217.1_Phasia_obesa_genome_assembly,_chromosome:_3	AUGUSTUS	gene	106048436	106048864	.	-	.	ID=g19570;
OX451217.1_Phasia_obesa_genome_assembly,_chromosome:_3	AUGUSTUS	mRNA	106048436	106048864	1	-	.	ID=g19570.t1;Parent=g19570;
OX451217.1_Phasia_obesa_genome_assembly,_chromosome:_3	AUGUSTUS	stop_codon	106048436	106048438	.	-	0	ID=g19570.t1.stop1;Parent=g19570.t1;
OX451217.1_Phasia_obesa_genome_assembly,_chromosome:_3	AUGUSTUS	CDS	106048436	106048864	1	-	0	ID=g19570.t1.CDS1;Parent=g19570.t1;
OX451217.1_Phasia_obesa_genome_assembly,_chromosome:_3	AUGUSTUS	exon	106048436	106048864	.	-	.	ID=g19570.t1.exon1;Parent=g19570.t1;
OX451217.1_Phasia_obesa_genome_assembly,_chromosome:_3	AUGUSTUS	start_codon	106048862	106048864	.	-	0	ID=g19570.t1.start1;Parent=g19570.t1;
OX451217.1_Phasia_obesa_genome_assembly,_chromosome:_3	AUGUSTUS	gene	106058834	106062851	.	+	.	ID=g19571;
OX451217.1_Phasia_obesa_genome_assembly,_chromosome:_3	AUGUSTUS	mRNA	106060192	106062851	0.33	+	.	ID=g19571.t1;Parent=g19571;
OX451217.1_Phasia_obesa_genome_assembly,_chromosome:_3	AUGUSTUS	start_codon	106060192	106060194	.	+	0	ID=g19571.t1.start1;Parent=g19571.t1;
OX451217.1_Phasia_obesa_genome_assembly,_chromosome:_3	AUGUSTUS	CDS	106060192	106060949	0.48	+	0	ID=g19571.t1.CDS1;Parent=g19571.t1;
OX451217.1_Phasia_obesa_genome_assembly,_chromosome:_3	AUGUSTUS	exon	106060192	106060949	.	+	.	ID=g19571.t1.exon1;Parent=g19571.t1;
OX451217.1_Phasia_obesa_genome_assembly,_chromosome:_3	AUGUSTUS	intron	106060950	106061130	0.71	+	.	ID=g19571.t1.intron1;Parent=g19571.t1;
OX451217.1_Phasia_obesa_genome_assembly,_chromosome:_3	AUGUSTUS	CDS	106061131	106062014	0.68	+	1	ID=g19571.t1.CDS2;Parent=g19571.t1;
OX451217.1_Phasia_obesa_genome_assembly,_chromosome:_3	AUGUSTUS	exon	106061131	106062014	.	+	.	ID=g19571.t1.exon2;Parent=g19571.t1;
OX451217.1_Phasia_obesa_genome_assembly,_chromosome:_3	AUGUSTUS	intron	106062015	106062110	0.79	+	.	ID=g19571.t1.intron2;Parent=g19571.t1;
OX451217.1_Phasia_obesa_genome_assembly,_chromosome:_3	AUGUSTUS	CDS	106062111	106062774	0.96	+	2	ID=g19571.t1.CDS3;Parent=g19571.t1;
OX451217.1_Phasia_obesa_genome_assembly,_chromosome:_3	AUGUSTUS	exon	106062111	106062774	.	+	.	ID=g19571.t1.exon3;Parent=g19571.t1;
OX451217.1_Phasia_obesa_genome_assembly,_chromosome:_3	AUGUSTUS	intron	106062775	106062826	0.99	+	.	ID=g19571.t1.intron3;Parent=g19571.t1;
OX451217.1_Phasia_obesa_genome_assembly,_chromosome:_3	AUGUSTUS	CDS	106062827	106062851	0.99	+	1	ID=g19571.t1.CDS4;Parent=g19571.t1;
OX451217.1_Phasia_obesa_genome_assembly,_chromosome:_3	AUGUSTUS	exon	106062827	106062851	.	+	.	ID=g19571.t1.exon4;Parent=g19571.t1;
OX451217.1_Phasia_obesa_genome_assembly,_chromosome:_3	AUGUSTUS	stop_codon	106062849	106062851	.	+	0	ID=g19571.t1.stop1;Parent=g19571.t1;
OX451217.1_Phasia_obesa_genome_assembly,_chromosome:_3	AUGUSTUS	mRNA	106058834	106062851	0.56	+	.	ID=g19571.t2;Parent=g19571;
OX451217.1_Phasia_obesa_genome_assembly,_chromosome:_3	AUGUSTUS	start_codon	106058834	106058836	.	+	0	ID=g19571.t2.start1;Parent=g19571.t2;
OX451217.1_Phasia_obesa_genome_assembly,_chromosome:_3	AUGUSTUS	CDS	106058834	106059020	0.76	+	0	ID=g19571.t2.CDS1;Parent=g19571.t2;
OX451217.1_Phasia_obesa_genome_assembly,_chromosome:_3	AUGUSTUS	exon	106058834	106059020	.	+	.	ID=g19571.t2.exon1;Parent=g19571.t2;
OX451217.1_Phasia_obesa_genome_assembly,_chromosome:_3	AUGUSTUS	intron	106059021	106060684	0.56	+	.	ID=g19571.t2.intron1;Parent=g19571.t2;
OX451217.1_Phasia_obesa_genome_assembly,_chromosome:_3	AUGUSTUS	CDS	106060685	106060949	0.57	+	2	ID=g19571.t2.CDS2;Parent=g19571.t2;
OX451217.1_Phasia_obesa_genome_assembly,_chromosome:_3	AUGUSTUS	exon	106060685	106060949	.	+	.	ID=g19571.t2.exon2;Parent=g19571.t2;
OX451217.1_Phasia_obesa_genome_assembly,_chromosome:_3	AUGUSTUS	intron	106060950	106062826	0.84	+	.	ID=g19571.t2.intron2;Parent=g19571.t2;
OX451217.1_Phasia_obesa_genome_assembly,_chromosome:_3	AUGUSTUS	CDS	106062827	106062851	1	+	1	ID=g19571.t2.CDS3;Parent=g19571.t2;
OX451217.1_Phasia_obesa_genome_assembly,_chromosome:_3	AUGUSTUS	exon	106062827	106062851	.	+	.	ID=g19571.t2.exon3;Parent=g19571.t2;
OX451217.1_Phasia_obesa_genome_assembly,_chromosome:_3	AUGUSTUS	stop_codon	106062849	106062851	.	+	0	ID=g19571.t2.stop1;Parent=g19571.t2;
OX451217.1_Phasia_obesa_genome_assembly,_chromosome:_3	AUGUSTUS	mRNA	106058834	106060172	0.41	+	.	ID=g19571.t3;Parent=g19571;
OX451217.1_Phasia_obesa_genome_assembly,_chromosome:_3	AUGUSTUS	start_codon	106058834	106058836	.	+	0	ID=g19571.t3.start1;Parent=g19571.t3;
OX451217.1_Phasia_obesa_genome_assembly,_chromosome:_3	AUGUSTUS	CDS	106058834	106059320	0.94	+	0	ID=g19571.t3.CDS1;Parent=g19571.t3;
OX451217.1_Phasia_obesa_genome_assembly,_chromosome:_3	AUGUSTUS	exon	106058834	106059320	.	+	.	ID=g19571.t3.exon1;Parent=g19571.t3;
OX451217.1_Phasia_obesa_genome_assembly,_chromosome:_3	AUGUSTUS	intron	106059321	106059417	0.68	+	.	ID=g19571.t3.intron1;Parent=g19571.t3;
OX451217.1_Phasia_obesa_genome_assembly,_chromosome:_3	AUGUSTUS	CDS	106059418	106060172	0.41	+	2	ID=g19571.t3.CDS2;Parent=g19571.t3;
OX451217.1_Phasia_obesa_genome_assembly,_chromosome:_3	AUGUSTUS	exon	106059418	106060172	.	+	.	ID=g19571.t3.exon2;Parent=g19571.t3;
OX451217.1_Phasia_obesa_genome_assembly,_chromosome:_3	AUGUSTUS	stop_codon	106060170	106060172	.	+	0	ID=g19571.t3.stop1;Parent=g19571.t3;
OX451217.1_Phasia_obesa_genome_assembly,_chromosome:_3	AUGUSTUS	gene	106072254	106073616	.	+	.	ID=g19572;
OX451217.1_Phasia_obesa_genome_assembly,_chromosome:_3	AUGUSTUS	mRNA	106072254	106073616	0.27	+	.	ID=g19572.t1;Parent=g19572;
OX451217.1_Phasia_obesa_genome_assembly,_chromosome:_3	AUGUSTUS	start_codon	106072254	106072256	.	+	0	ID=g19572.t1.start1;Parent=g19572.t1;
OX451217.1_Phasia_obesa_genome_assembly,_chromosome:_3	AUGUSTUS	CDS	106072254	106072272	0.28	+	0	ID=g19572.t1.CDS1;Parent=g19572.t1;
OX451217.1_Phasia_obesa_genome_assembly,_chromosome:_3	AUGUSTUS	exon	106072254	106072272	.	+	.	ID=g19572.t1.exon1;Parent=g19572.t1;
OX451217.1_Phasia_obesa_genome_assembly,_chromosome:_3	AUGUSTUS	intron	106072273	106073410	0.27	+	.	ID=g19572.t1.intron1;Parent=g19572.t1;
OX451217.1_Phasia_obesa_genome_assembly,_chromosome:_3	AUGUSTUS	CDS	106073411	106073616	0.93	+	2	ID=g19572.t1.CDS2;Parent=g19572.t1;
OX451217.1_Phasia_obesa_genome_assembly,_chromosome:_3	AUGUSTUS	exon	106073411	106073616	.	+	.	ID=g19572.t1.exon2;Parent=g19572.t1;
OX451217.1_Phasia_obesa_genome_assembly,_chromosome:_3	AUGUSTUS	stop_codon	106073614	106073616	.	+	0	ID=g19572.t1.stop1;Parent=g19572.t1;
OX451217.1_Phasia_obesa_genome_assembly,_chromosome:_3	AUGUSTUS	gene	106110086	106115418	.	-	.	ID=g19573;
OX451217.1_Phasia_obesa_genome_assembly,_chromosome:_3	AUGUSTUS	mRNA	106110086	106115418	0.29	-	.	ID=g19573.t1;Parent=g19573;
OX451217.1_Phasia_obesa_genome_assembly,_chromosome:_3	AUGUSTUS	stop_codon	106110086	106110088	.	-	0	ID=g19573.t1.stop1;Parent=g19573.t1;
OX451217.1_Phasia_obesa_genome_assembly,_chromosome:_3	AUGUSTUS	CDS	106110086	106110291	0.52	-	2	ID=g19573.t1.CDS1;Parent=g19573.t1;
OX451217.1_Phasia_obesa_genome_assembly,_chromosome:_3	AUGUSTUS	exon	106110086	106110291	.	-	.	ID=g19573.t1.exon1;Parent=g19573.t1;
OX451217.1_Phasia_obesa_genome_assembly,_chromosome:_3	AUGUSTUS	intron	106110292	106110729	0.36	-	.	ID=g19573.t1.intron1;Parent=g19573.t1;
OX451217.1_Phasia_obesa_genome_assembly,_chromosome:_3	AUGUSTUS	CDS	106110730	106111089	0.33	-	2	ID=g19573.t1.CDS2;Parent=g19573.t1;
OX451217.1_Phasia_obesa_genome_assembly,_chromosome:_3	AUGUSTUS	exon	106110730	106111089	.	-	.	ID=g19573.t1.exon2;Parent=g19573.t1;
OX451217.1_Phasia_obesa_genome_assembly,_chromosome:_3	AUGUSTUS	intron	106111090	106115393	0.71	-	.	ID=g19573.t1.intron2;Parent=g19573.t1;
OX451217.1_Phasia_obesa_genome_assembly,_chromosome:_3	AUGUSTUS	CDS	106115394	106115418	0.91	-	0	ID=g19573.t1.CDS3;Parent=g19573.t1;
OX451217.1_Phasia_obesa_genome_assembly,_chromosome:_3	AUGUSTUS	exon	106115394	106115418	.	-	.	ID=g19573.t1.exon3;Parent=g19573.t1;
OX451217.1_Phasia_obesa_genome_assembly,_chromosome:_3	AUGUSTUS	start_codon	106115416	106115418	.	-	0	ID=g19573.t1.start1;Parent=g19573.t1;
OX451217.1_Phasia_obesa_genome_assembly,_chromosome:_3	AUGUSTUS	gene	106117962	106118495	.	-	.	ID=g19574;
OX451217.1_Phasia_obesa_genome_assembly,_chromosome:_3	AUGUSTUS	mRNA	106117962	106118495	1	-	.	ID=g19574.t1;Parent=g19574;
OX451217.1_Phasia_obesa_genome_assembly,_chromosome:_3	AUGUSTUS	stop_codon	106117962	106117964	.	-	0	ID=g19574.t1.stop1;Parent=g19574.t1;
OX451217.1_Phasia_obesa_genome_assembly,_chromosome:_3	AUGUSTUS	CDS	106117962	106118495	1	-	0	ID=g19574.t1.CDS1;Parent=g19574.t1;
OX451217.1_Phasia_obesa_genome_assembly,_chromosome:_3	AUGUSTUS	exon	106117962	106118495	.	-	.	ID=g19574.t1.exon1;Parent=g19574.t1;
OX451217.1_Phasia_obesa_genome_assembly,_chromosome:_3	AUGUSTUS	start_codon	106118493	106118495	.	-	0	ID=g19574.t1.start1;Parent=g19574.t1;
OX451217.1_Phasia_obesa_genome_assembly,_chromosome:_3	AUGUSTUS	gene	106118531	106118908	.	-	.	ID=g19575;
OX451217.1_Phasia_obesa_genome_assembly,_chromosome:_3	AUGUSTUS	mRNA	106118531	106118908	1	-	.	ID=g19575.t1;Parent=g19575;
OX451217.1_Phasia_obesa_genome_assembly,_chromosome:_3	AUGUSTUS	stop_codon	106118531	106118533	.	-	0	ID=g19575.t1.stop1;Parent=g19575.t1;
OX451217.1_Phasia_obesa_genome_assembly,_chromosome:_3	AUGUSTUS	CDS	106118531	106118908	1	-	0	ID=g19575.t1.CDS1;Parent=g19575.t1;
OX451217.1_Phasia_obesa_genome_assembly,_chromosome:_3	AUGUSTUS	exon	106118531	106118908	.	-	.	ID=g19575.t1.exon1;Parent=g19575.t1;
OX451217.1_Phasia_obesa_genome_assembly,_chromosome:_3	AUGUSTUS	start_codon	106118906	106118908	.	-	0	ID=g19575.t1.start1;Parent=g19575.t1;
OX451217.1_Phasia_obesa_genome_assembly,_chromosome:_3	AUGUSTUS	gene	106153208	106153927	.	-	.	ID=g19576;
OX451217.1_Phasia_obesa_genome_assembly,_chromosome:_3	AUGUSTUS	mRNA	106153208	106153927	1	-	.	ID=g19576.t1;Parent=g19576;
OX451217.1_Phasia_obesa_genome_assembly,_chromosome:_3	AUGUSTUS	stop_codon	106153208	106153210	.	-	0	ID=g19576.t1.stop1;Parent=g19576.t1;
OX451217.1_Phasia_obesa_genome_assembly,_chromosome:_3	AUGUSTUS	CDS	106153208	106153927	1	-	0	ID=g19576.t1.CDS1;Parent=g19576.t1;
OX451217.1_Phasia_obesa_genome_assembly,_chromosome:_3	AUGUSTUS	exon	106153208	106153927	.	-	.	ID=g19576.t1.exon1;Parent=g19576.t1;
OX451217.1_Phasia_obesa_genome_assembly,_chromosome:_3	AUGUSTUS	start_codon	106153925	106153927	.	-	0	ID=g19576.t1.start1;Parent=g19576.t1;
OX451217.1_Phasia_obesa_genome_assembly,_chromosome:_3	AUGUSTUS	gene	106164659	106165459	.	+	.	ID=g19577;
OX451217.1_Phasia_obesa_genome_assembly,_chromosome:_3	AUGUSTUS	mRNA	106164659	106165459	1	+	.	ID=g19577.t1;Parent=g19577;
OX451217.1_Phasia_obesa_genome_assembly,_chromosome:_3	AUGUSTUS	start_codon	106164659	106164661	.	+	0	ID=g19577.t1.start1;Parent=g19577.t1;
OX451217.1_Phasia_obesa_genome_assembly,_chromosome:_3	AUGUSTUS	CDS	106164659	106164997	1	+	0	ID=g19577.t1.CDS1;Parent=g19577.t1;
OX451217.1_Phasia_obesa_genome_assembly,_chromosome:_3	AUGUSTUS	exon	106164659	106164997	.	+	.	ID=g19577.t1.exon1;Parent=g19577.t1;
OX451217.1_Phasia_obesa_genome_assembly,_chromosome:_3	AUGUSTUS	intron	106164998	106165051	1	+	.	ID=g19577.t1.intron1;Parent=g19577.t1;
OX451217.1_Phasia_obesa_genome_assembly,_chromosome:_3	AUGUSTUS	CDS	106165052	106165459	1	+	0	ID=g19577.t1.CDS2;Parent=g19577.t1;
OX451217.1_Phasia_obesa_genome_assembly,_chromosome:_3	AUGUSTUS	exon	106165052	106165459	.	+	.	ID=g19577.t1.exon2;Parent=g19577.t1;
OX451217.1_Phasia_obesa_genome_assembly,_chromosome:_3	AUGUSTUS	stop_codon	106165457	106165459	.	+	0	ID=g19577.t1.stop1;Parent=g19577.t1;
OX451217.1_Phasia_obesa_genome_assembly,_chromosome:_3	AUGUSTUS	gene	106166679	106168103	.	-	.	ID=g19578;
OX451217.1_Phasia_obesa_genome_assembly,_chromosome:_3	AUGUSTUS	mRNA	106166679	106168103	1	-	.	ID=g19578.t1;Parent=g19578;
OX451217.1_Phasia_obesa_genome_assembly,_chromosome:_3	AUGUSTUS	stop_codon	106166679	106166681	.	-	0	ID=g19578.t1.stop1;Parent=g19578.t1;
OX451217.1_Phasia_obesa_genome_assembly,_chromosome:_3	AUGUSTUS	CDS	106166679	106167494	1	-	0	ID=g19578.t1.CDS1;Parent=g19578.t1;
OX451217.1_Phasia_obesa_genome_assembly,_chromosome:_3	AUGUSTUS	exon	106166679	106167494	.	-	.	ID=g19578.t1.exon1;Parent=g19578.t1;
OX451217.1_Phasia_obesa_genome_assembly,_chromosome:_3	AUGUSTUS	intron	106167495	106167558	1	-	.	ID=g19578.t1.intron1;Parent=g19578.t1;
OX451217.1_Phasia_obesa_genome_assembly,_chromosome:_3	AUGUSTUS	CDS	106167559	106167768	1	-	0	ID=g19578.t1.CDS2;Parent=g19578.t1;
OX451217.1_Phasia_obesa_genome_assembly,_chromosome:_3	AUGUSTUS	exon	106167559	106167768	.	-	.	ID=g19578.t1.exon2;Parent=g19578.t1;
OX451217.1_Phasia_obesa_genome_assembly,_chromosome:_3	AUGUSTUS	intron	106167769	106167866	1	-	.	ID=g19578.t1.intron2;Parent=g19578.t1;
OX451217.1_Phasia_obesa_genome_assembly,_chromosome:_3	AUGUSTUS	CDS	106167867	106168103	1	-	0	ID=g19578.t1.CDS3;Parent=g19578.t1;
OX451217.1_Phasia_obesa_genome_assembly,_chromosome:_3	AUGUSTUS	exon	106167867	106168103	.	-	.	ID=g19578.t1.exon3;Parent=g19578.t1;
OX451217.1_Phasia_obesa_genome_assembly,_chromosome:_3	AUGUSTUS	start_codon	106168101	106168103	.	-	0	ID=g19578.t1.start1;Parent=g19578.t1;
OX451217.1_Phasia_obesa_genome_assembly,_chromosome:_3	AUGUSTUS	mRNA	106166679	106168103	0.64	-	.	ID=g19578.t2;Parent=g19578;
OX451217.1_Phasia_obesa_genome_assembly,_chromosome:_3	AUGUSTUS	stop_codon	106166679	106166681	.	-	0	ID=g19578.t2.stop1;Parent=g19578.t2;
OX451217.1_Phasia_obesa_genome_assembly,_chromosome:_3	AUGUSTUS	CDS	106166679	106166893	0.64	-	2	ID=g19578.t2.CDS1;Parent=g19578.t2;
OX451217.1_Phasia_obesa_genome_assembly,_chromosome:_3	AUGUSTUS	exon	106166679	106166893	.	-	.	ID=g19578.t2.exon1;Parent=g19578.t2;
OX451217.1_Phasia_obesa_genome_assembly,_chromosome:_3	AUGUSTUS	intron	106166894	106166953	0.64	-	.	ID=g19578.t2.intron1;Parent=g19578.t2;
OX451217.1_Phasia_obesa_genome_assembly,_chromosome:_3	AUGUSTUS	CDS	106166954	106167494	0.64	-	0	ID=g19578.t2.CDS2;Parent=g19578.t2;
OX451217.1_Phasia_obesa_genome_assembly,_chromosome:_3	AUGUSTUS	exon	106166954	106167494	.	-	.	ID=g19578.t2.exon2;Parent=g19578.t2;
OX451217.1_Phasia_obesa_genome_assembly,_chromosome:_3	AUGUSTUS	intron	106167495	106167558	1	-	.	ID=g19578.t2.intron2;Parent=g19578.t2;
OX451217.1_Phasia_obesa_genome_assembly,_chromosome:_3	AUGUSTUS	CDS	106167559	106167768	1	-	0	ID=g19578.t2.CDS3;Parent=g19578.t2;
OX451217.1_Phasia_obesa_genome_assembly,_chromosome:_3	AUGUSTUS	exon	106167559	106167768	.	-	.	ID=g19578.t2.exon3;Parent=g19578.t2;
OX451217.1_Phasia_obesa_genome_assembly,_chromosome:_3	AUGUSTUS	intron	106167769	106167866	1	-	.	ID=g19578.t2.intron3;Parent=g19578.t2;
OX451217.1_Phasia_obesa_genome_assembly,_chromosome:_3	AUGUSTUS	CDS	106167867	106168103	1	-	0	ID=g19578.t2.CDS4;Parent=g19578.t2;
OX451217.1_Phasia_obesa_genome_assembly,_chromosome:_3	AUGUSTUS	exon	106167867	106168103	.	-	.	ID=g19578.t2.exon4;Parent=g19578.t2;
OX451217.1_Phasia_obesa_genome_assembly,_chromosome:_3	AUGUSTUS	start_codon	106168101	106168103	.	-	0	ID=g19578.t2.start1;Parent=g19578.t2;
OX451217.1_Phasia_obesa_genome_assembly,_chromosome:_3	AUGUSTUS	gene	106175875	106176243	.	-	.	ID=g19579;
OX451217.1_Phasia_obesa_genome_assembly,_chromosome:_3	AUGUSTUS	mRNA	106175875	106176243	1	-	.	ID=g19579.t1;Parent=g19579;
OX451217.1_Phasia_obesa_genome_assembly,_chromosome:_3	AUGUSTUS	stop_codon	106175875	106175877	.	-	0	ID=g19579.t1.stop1;Parent=g19579.t1;
OX451217.1_Phasia_obesa_genome_assembly,_chromosome:_3	AUGUSTUS	CDS	106175875	106176243	1	-	0	ID=g19579.t1.CDS1;Parent=g19579.t1;
OX451217.1_Phasia_obesa_genome_assembly,_chromosome:_3	AUGUSTUS	exon	106175875	106176243	.	-	.	ID=g19579.t1.exon1;Parent=g19579.t1;
OX451217.1_Phasia_obesa_genome_assembly,_chromosome:_3	AUGUSTUS	start_codon	106176241	106176243	.	-	0	ID=g19579.t1.start1;Parent=g19579.t1;
OX451217.1_Phasia_obesa_genome_assembly,_chromosome:_3	AUGUSTUS	gene	106176748	106177116	.	-	.	ID=g19580;
OX451217.1_Phasia_obesa_genome_assembly,_chromosome:_3	AUGUSTUS	mRNA	106176748	106177116	0.93	-	.	ID=g19580.t1;Parent=g19580;
OX451217.1_Phasia_obesa_genome_assembly,_chromosome:_3	AUGUSTUS	stop_codon	106176748	106176750	.	-	0	ID=g19580.t1.stop1;Parent=g19580.t1;
OX451217.1_Phasia_obesa_genome_assembly,_chromosome:_3	AUGUSTUS	CDS	106176748	106177116	0.93	-	0	ID=g19580.t1.CDS1;Parent=g19580.t1;
OX451217.1_Phasia_obesa_genome_assembly,_chromosome:_3	AUGUSTUS	exon	106176748	106177116	.	-	.	ID=g19580.t1.exon1;Parent=g19580.t1;
OX451217.1_Phasia_obesa_genome_assembly,_chromosome:_3	AUGUSTUS	start_codon	106177114	106177116	.	-	0	ID=g19580.t1.start1;Parent=g19580.t1;
OX451217.1_Phasia_obesa_genome_assembly,_chromosome:_3	AUGUSTUS	gene	106176748	106177287	.	-	.	ID=g19581;
OX451217.1_Phasia_obesa_genome_assembly,_chromosome:_3	AUGUSTUS	mRNA	106176748	106177287	0.37	-	.	ID=g19581.t1;Parent=g19581;
OX451217.1_Phasia_obesa_genome_assembly,_chromosome:_3	AUGUSTUS	stop_codon	106176748	106176750	.	-	0	ID=g19581.t1.stop1;Parent=g19581.t1;
OX451217.1_Phasia_obesa_genome_assembly,_chromosome:_3	AUGUSTUS	CDS	106176748	106177109	0.37	-	2	ID=g19581.t1.CDS1;Parent=g19581.t1;
OX451217.1_Phasia_obesa_genome_assembly,_chromosome:_3	AUGUSTUS	exon	106176748	106177109	.	-	.	ID=g19581.t1.exon1;Parent=g19581.t1;
OX451217.1_Phasia_obesa_genome_assembly,_chromosome:_3	AUGUSTUS	intron	106177110	106177199	0.4	-	.	ID=g19581.t1.intron1;Parent=g19581.t1;
OX451217.1_Phasia_obesa_genome_assembly,_chromosome:_3	AUGUSTUS	CDS	106177200	106177287	0.57	-	0	ID=g19581.t1.CDS2;Parent=g19581.t1;
OX451217.1_Phasia_obesa_genome_assembly,_chromosome:_3	AUGUSTUS	exon	106177200	106177287	.	-	.	ID=g19581.t1.exon2;Parent=g19581.t1;
OX451217.1_Phasia_obesa_genome_assembly,_chromosome:_3	AUGUSTUS	start_codon	106177285	106177287	.	-	0	ID=g19581.t1.start1;Parent=g19581.t1;
OX451217.1_Phasia_obesa_genome_assembly,_chromosome:_3	AUGUSTUS	gene	106177139	106177354	.	-	.	ID=g19582;
OX451217.1_Phasia_obesa_genome_assembly,_chromosome:_3	AUGUSTUS	mRNA	106177139	106177354	1	-	.	ID=g19582.t1;Parent=g19582;
OX451217.1_Phasia_obesa_genome_assembly,_chromosome:_3	AUGUSTUS	stop_codon	106177139	106177141	.	-	0	ID=g19582.t1.stop1;Parent=g19582.t1;
OX451217.1_Phasia_obesa_genome_assembly,_chromosome:_3	AUGUSTUS	CDS	106177139	106177354	1	-	0	ID=g19582.t1.CDS1;Parent=g19582.t1;
OX451217.1_Phasia_obesa_genome_assembly,_chromosome:_3	AUGUSTUS	exon	106177139	106177354	.	-	.	ID=g19582.t1.exon1;Parent=g19582.t1;
OX451217.1_Phasia_obesa_genome_assembly,_chromosome:_3	AUGUSTUS	start_codon	106177352	106177354	.	-	0	ID=g19582.t1.start1;Parent=g19582.t1;
OX451217.1_Phasia_obesa_genome_assembly,_chromosome:_3	AUGUSTUS	gene	106177507	106177827	.	-	.	ID=g19583;
OX451217.1_Phasia_obesa_genome_assembly,_chromosome:_3	AUGUSTUS	mRNA	106177507	106177827	1	-	.	ID=g19583.t1;Parent=g19583;
OX451217.1_Phasia_obesa_genome_assembly,_chromosome:_3	AUGUSTUS	stop_codon	106177507	106177509	.	-	0	ID=g19583.t1.stop1;Parent=g19583.t1;
OX451217.1_Phasia_obesa_genome_assembly,_chromosome:_3	AUGUSTUS	CDS	106177507	106177827	1	-	0	ID=g19583.t1.CDS1;Parent=g19583.t1;
OX451217.1_Phasia_obesa_genome_assembly,_chromosome:_3	AUGUSTUS	exon	106177507	106177827	.	-	.	ID=g19583.t1.exon1;Parent=g19583.t1;
OX451217.1_Phasia_obesa_genome_assembly,_chromosome:_3	AUGUSTUS	start_codon	106177825	106177827	.	-	0	ID=g19583.t1.start1;Parent=g19583.t1;
OX451217.1_Phasia_obesa_genome_assembly,_chromosome:_3	AUGUSTUS	gene	106177860	106178153	.	-	.	ID=g19584;
OX451217.1_Phasia_obesa_genome_assembly,_chromosome:_3	AUGUSTUS	mRNA	106177860	106178153	1	-	.	ID=g19584.t1;Parent=g19584;
OX451217.1_Phasia_obesa_genome_assembly,_chromosome:_3	AUGUSTUS	stop_codon	106177860	106177862	.	-	0	ID=g19584.t1.stop1;Parent=g19584.t1;
OX451217.1_Phasia_obesa_genome_assembly,_chromosome:_3	AUGUSTUS	CDS	106177860	106178153	1	-	0	ID=g19584.t1.CDS1;Parent=g19584.t1;
OX451217.1_Phasia_obesa_genome_assembly,_chromosome:_3	AUGUSTUS	exon	106177860	106178153	.	-	.	ID=g19584.t1.exon1;Parent=g19584.t1;
OX451217.1_Phasia_obesa_genome_assembly,_chromosome:_3	AUGUSTUS	start_codon	106178151	106178153	.	-	0	ID=g19584.t1.start1;Parent=g19584.t1;
OX451217.1_Phasia_obesa_genome_assembly,_chromosome:_3	AUGUSTUS	gene	106215540	106215857	.	+	.	ID=g19585;
OX451217.1_Phasia_obesa_genome_assembly,_chromosome:_3	AUGUSTUS	mRNA	106215540	106215857	0.73	+	.	ID=g19585.t1;Parent=g19585;
OX451217.1_Phasia_obesa_genome_assembly,_chromosome:_3	AUGUSTUS	start_codon	106215540	106215542	.	+	0	ID=g19585.t1.start1;Parent=g19585.t1;
OX451217.1_Phasia_obesa_genome_assembly,_chromosome:_3	AUGUSTUS	CDS	106215540	106215857	0.73	+	0	ID=g19585.t1.CDS1;Parent=g19585.t1;
OX451217.1_Phasia_obesa_genome_assembly,_chromosome:_3	AUGUSTUS	exon	106215540	106215857	.	+	.	ID=g19585.t1.exon1;Parent=g19585.t1;
OX451217.1_Phasia_obesa_genome_assembly,_chromosome:_3	AUGUSTUS	stop_codon	106215855	106215857	.	+	0	ID=g19585.t1.stop1;Parent=g19585.t1;
OX451217.1_Phasia_obesa_genome_assembly,_chromosome:_3	AUGUSTUS	gene	106234274	106236631	.	-	.	ID=g19586;
OX451217.1_Phasia_obesa_genome_assembly,_chromosome:_3	AUGUSTUS	mRNA	106234274	106236631	0.52	-	.	ID=g19586.t1;Parent=g19586;
OX451217.1_Phasia_obesa_genome_assembly,_chromosome:_3	AUGUSTUS	stop_codon	106234274	106234276	.	-	0	ID=g19586.t1.stop1;Parent=g19586.t1;
OX451217.1_Phasia_obesa_genome_assembly,_chromosome:_3	AUGUSTUS	CDS	106234274	106234933	0.73	-	0	ID=g19586.t1.CDS1;Parent=g19586.t1;
OX451217.1_Phasia_obesa_genome_assembly,_chromosome:_3	AUGUSTUS	exon	106234274	106234933	.	-	.	ID=g19586.t1.exon1;Parent=g19586.t1;
OX451217.1_Phasia_obesa_genome_assembly,_chromosome:_3	AUGUSTUS	intron	106234934	106234993	0.73	-	.	ID=g19586.t1.intron1;Parent=g19586.t1;
OX451217.1_Phasia_obesa_genome_assembly,_chromosome:_3	AUGUSTUS	CDS	106234994	106236008	0.55	-	1	ID=g19586.t1.CDS2;Parent=g19586.t1;
OX451217.1_Phasia_obesa_genome_assembly,_chromosome:_3	AUGUSTUS	exon	106234994	106236008	.	-	.	ID=g19586.t1.exon2;Parent=g19586.t1;
OX451217.1_Phasia_obesa_genome_assembly,_chromosome:_3	AUGUSTUS	intron	106236009	106236062	0.81	-	.	ID=g19586.t1.intron2;Parent=g19586.t1;
OX451217.1_Phasia_obesa_genome_assembly,_chromosome:_3	AUGUSTUS	CDS	106236063	106236631	0.92	-	0	ID=g19586.t1.CDS3;Parent=g19586.t1;
OX451217.1_Phasia_obesa_genome_assembly,_chromosome:_3	AUGUSTUS	exon	106236063	106236631	.	-	.	ID=g19586.t1.exon3;Parent=g19586.t1;
OX451217.1_Phasia_obesa_genome_assembly,_chromosome:_3	AUGUSTUS	start_codon	106236629	106236631	.	-	0	ID=g19586.t1.start1;Parent=g19586.t1;
OX451217.1_Phasia_obesa_genome_assembly,_chromosome:_3	AUGUSTUS	gene	106236724	106238154	.	-	.	ID=g19587;
OX451217.1_Phasia_obesa_genome_assembly,_chromosome:_3	AUGUSTUS	mRNA	106236724	106238154	1	-	.	ID=g19587.t1;Parent=g19587;
OX451217.1_Phasia_obesa_genome_assembly,_chromosome:_3	AUGUSTUS	stop_codon	106236724	106236726	.	-	0	ID=g19587.t1.stop1;Parent=g19587.t1;
OX451217.1_Phasia_obesa_genome_assembly,_chromosome:_3	AUGUSTUS	CDS	106236724	106238154	1	-	0	ID=g19587.t1.CDS1;Parent=g19587.t1;
OX451217.1_Phasia_obesa_genome_assembly,_chromosome:_3	AUGUSTUS	exon	106236724	106238154	.	-	.	ID=g19587.t1.exon1;Parent=g19587.t1;
OX451217.1_Phasia_obesa_genome_assembly,_chromosome:_3	AUGUSTUS	start_codon	106238152	106238154	.	-	0	ID=g19587.t1.start1;Parent=g19587.t1;
OX451217.1_Phasia_obesa_genome_assembly,_chromosome:_3	AUGUSTUS	gene	106281367	106282011	.	+	.	ID=g19588;
OX451217.1_Phasia_obesa_genome_assembly,_chromosome:_3	AUGUSTUS	mRNA	106281367	106282011	1	+	.	ID=g19588.t1;Parent=g19588;
OX451217.1_Phasia_obesa_genome_assembly,_chromosome:_3	AUGUSTUS	start_codon	106281367	106281369	.	+	0	ID=g19588.t1.start1;Parent=g19588.t1;
OX451217.1_Phasia_obesa_genome_assembly,_chromosome:_3	AUGUSTUS	CDS	106281367	106282011	1	+	0	ID=g19588.t1.CDS1;Parent=g19588.t1;
OX451217.1_Phasia_obesa_genome_assembly,_chromosome:_3	AUGUSTUS	exon	106281367	106282011	.	+	.	ID=g19588.t1.exon1;Parent=g19588.t1;
OX451217.1_Phasia_obesa_genome_assembly,_chromosome:_3	AUGUSTUS	stop_codon	106282009	106282011	.	+	0	ID=g19588.t1.stop1;Parent=g19588.t1;
OX451217.1_Phasia_obesa_genome_assembly,_chromosome:_3	AUGUSTUS	gene	106335694	106336134	.	-	.	ID=g19589;
OX451217.1_Phasia_obesa_genome_assembly,_chromosome:_3	AUGUSTUS	mRNA	106335694	106336134	1	-	.	ID=g19589.t1;Parent=g19589;
OX451217.1_Phasia_obesa_genome_assembly,_chromosome:_3	AUGUSTUS	stop_codon	106335694	106335696	.	-	0	ID=g19589.t1.stop1;Parent=g19589.t1;
OX451217.1_Phasia_obesa_genome_assembly,_chromosome:_3	AUGUSTUS	CDS	106335694	106336134	1	-	0	ID=g19589.t1.CDS1;Parent=g19589.t1;
OX451217.1_Phasia_obesa_genome_assembly,_chromosome:_3	AUGUSTUS	exon	106335694	106336134	.	-	.	ID=g19589.t1.exon1;Parent=g19589.t1;
OX451217.1_Phasia_obesa_genome_assembly,_chromosome:_3	AUGUSTUS	start_codon	106336132	106336134	.	-	0	ID=g19589.t1.start1;Parent=g19589.t1;
OX451217.1_Phasia_obesa_genome_assembly,_chromosome:_3	AUGUSTUS	gene	106339540	106339794	.	+	.	ID=g19590;
OX451217.1_Phasia_obesa_genome_assembly,_chromosome:_3	AUGUSTUS	mRNA	106339540	106339794	0.95	+	.	ID=g19590.t1;Parent=g19590;
OX451217.1_Phasia_obesa_genome_assembly,_chromosome:_3	AUGUSTUS	start_codon	106339540	106339542	.	+	0	ID=g19590.t1.start1;Parent=g19590.t1;
OX451217.1_Phasia_obesa_genome_assembly,_chromosome:_3	AUGUSTUS	CDS	106339540	106339794	0.95	+	0	ID=g19590.t1.CDS1;Parent=g19590.t1;
OX451217.1_Phasia_obesa_genome_assembly,_chromosome:_3	AUGUSTUS	exon	106339540	106339794	.	+	.	ID=g19590.t1.exon1;Parent=g19590.t1;
OX451217.1_Phasia_obesa_genome_assembly,_chromosome:_3	AUGUSTUS	stop_codon	106339792	106339794	.	+	0	ID=g19590.t1.stop1;Parent=g19590.t1;
OX451217.1_Phasia_obesa_genome_assembly,_chromosome:_3	AUGUSTUS	gene	106342430	106342738	.	+	.	ID=g19591;
OX451217.1_Phasia_obesa_genome_assembly,_chromosome:_3	AUGUSTUS	mRNA	106342430	106342738	.	+	.	ID=g19591.t1;Parent=g19591;
OX451217.1_Phasia_obesa_genome_assembly,_chromosome:_3	AUGUSTUS	start_codon	106342430	106342432	.	+	0	ID=g19591.t1.start1;Parent=g19591.t1;
OX451217.1_Phasia_obesa_genome_assembly,_chromosome:_3	AUGUSTUS	CDS	106342430	106342557	0.21	+	0	ID=g19591.t1.CDS1;Parent=g19591.t1;
OX451217.1_Phasia_obesa_genome_assembly,_chromosome:_3	AUGUSTUS	exon	106342430	106342557	.	+	.	ID=g19591.t1.exon1;Parent=g19591.t1;
OX451217.1_Phasia_obesa_genome_assembly,_chromosome:_3	AUGUSTUS	intron	106342558	106342614	0.21	+	.	ID=g19591.t1.intron1;Parent=g19591.t1;
OX451217.1_Phasia_obesa_genome_assembly,_chromosome:_3	AUGUSTUS	CDS	106342615	106342738	0.21	+	1	ID=g19591.t1.CDS2;Parent=g19591.t1;
OX451217.1_Phasia_obesa_genome_assembly,_chromosome:_3	AUGUSTUS	exon	106342615	106342738	.	+	.	ID=g19591.t1.exon2;Parent=g19591.t1;
OX451217.1_Phasia_obesa_genome_assembly,_chromosome:_3	AUGUSTUS	stop_codon	106342736	106342738	.	+	0	ID=g19591.t1.stop1;Parent=g19591.t1;
OX451217.1_Phasia_obesa_genome_assembly,_chromosome:_3	AUGUSTUS	gene	106342910	106343314	.	+	.	ID=g19592;
OX451217.1_Phasia_obesa_genome_assembly,_chromosome:_3	AUGUSTUS	mRNA	106342910	106343314	.	+	.	ID=g19592.t1;Parent=g19592;
OX451217.1_Phasia_obesa_genome_assembly,_chromosome:_3	AUGUSTUS	start_codon	106342910	106342912	.	+	0	ID=g19592.t1.start1;Parent=g19592.t1;
OX451217.1_Phasia_obesa_genome_assembly,_chromosome:_3	AUGUSTUS	CDS	106342910	106343314	0.99	+	0	ID=g19592.t1.CDS1;Parent=g19592.t1;
OX451217.1_Phasia_obesa_genome_assembly,_chromosome:_3	AUGUSTUS	exon	106342910	106343314	.	+	.	ID=g19592.t1.exon1;Parent=g19592.t1;
OX451217.1_Phasia_obesa_genome_assembly,_chromosome:_3	AUGUSTUS	stop_codon	106343312	106343314	.	+	0	ID=g19592.t1.stop1;Parent=g19592.t1;
OX451217.1_Phasia_obesa_genome_assembly,_chromosome:_3	AUGUSTUS	gene	106370451	106371358	.	+	.	ID=g19593;
OX451217.1_Phasia_obesa_genome_assembly,_chromosome:_3	AUGUSTUS	mRNA	106370451	106371358	1	+	.	ID=g19593.t1;Parent=g19593;
OX451217.1_Phasia_obesa_genome_assembly,_chromosome:_3	AUGUSTUS	start_codon	106370451	106370453	.	+	0	ID=g19593.t1.start1;Parent=g19593.t1;
OX451217.1_Phasia_obesa_genome_assembly,_chromosome:_3	AUGUSTUS	CDS	106370451	106371153	1	+	0	ID=g19593.t1.CDS1;Parent=g19593.t1;
OX451217.1_Phasia_obesa_genome_assembly,_chromosome:_3	AUGUSTUS	exon	106370451	106371153	.	+	.	ID=g19593.t1.exon1;Parent=g19593.t1;
OX451217.1_Phasia_obesa_genome_assembly,_chromosome:_3	AUGUSTUS	intron	106371154	106371224	1	+	.	ID=g19593.t1.intron1;Parent=g19593.t1;
OX451217.1_Phasia_obesa_genome_assembly,_chromosome:_3	AUGUSTUS	CDS	106371225	106371358	1	+	2	ID=g19593.t1.CDS2;Parent=g19593.t1;
OX451217.1_Phasia_obesa_genome_assembly,_chromosome:_3	AUGUSTUS	exon	106371225	106371358	.	+	.	ID=g19593.t1.exon2;Parent=g19593.t1;
OX451217.1_Phasia_obesa_genome_assembly,_chromosome:_3	AUGUSTUS	stop_codon	106371356	106371358	.	+	0	ID=g19593.t1.stop1;Parent=g19593.t1;
OX451217.1_Phasia_obesa_genome_assembly,_chromosome:_3	AUGUSTUS	gene	106421241	106421552	.	+	.	ID=g19594;
OX451217.1_Phasia_obesa_genome_assembly,_chromosome:_3	AUGUSTUS	mRNA	106421241	106421552	1	+	.	ID=g19594.t1;Parent=g19594;
OX451217.1_Phasia_obesa_genome_assembly,_chromosome:_3	AUGUSTUS	start_codon	106421241	106421243	.	+	0	ID=g19594.t1.start1;Parent=g19594.t1;
OX451217.1_Phasia_obesa_genome_assembly,_chromosome:_3	AUGUSTUS	CDS	106421241	106421552	1	+	0	ID=g19594.t1.CDS1;Parent=g19594.t1;
OX451217.1_Phasia_obesa_genome_assembly,_chromosome:_3	AUGUSTUS	exon	106421241	106421552	.	+	.	ID=g19594.t1.exon1;Parent=g19594.t1;
OX451217.1_Phasia_obesa_genome_assembly,_chromosome:_3	AUGUSTUS	stop_codon	106421550	106421552	.	+	0	ID=g19594.t1.stop1;Parent=g19594.t1;
OX451217.1_Phasia_obesa_genome_assembly,_chromosome:_3	AUGUSTUS	gene	106421676	106422086	.	+	.	ID=g19595;
OX451217.1_Phasia_obesa_genome_assembly,_chromosome:_3	AUGUSTUS	mRNA	106421676	106422086	1	+	.	ID=g19595.t1;Parent=g19595;
OX451217.1_Phasia_obesa_genome_assembly,_chromosome:_3	AUGUSTUS	start_codon	106421676	106421678	.	+	0	ID=g19595.t1.start1;Parent=g19595.t1;
OX451217.1_Phasia_obesa_genome_assembly,_chromosome:_3	AUGUSTUS	CDS	106421676	106422086	1	+	0	ID=g19595.t1.CDS1;Parent=g19595.t1;
OX451217.1_Phasia_obesa_genome_assembly,_chromosome:_3	AUGUSTUS	exon	106421676	106422086	.	+	.	ID=g19595.t1.exon1;Parent=g19595.t1;
OX451217.1_Phasia_obesa_genome_assembly,_chromosome:_3	AUGUSTUS	stop_codon	106422084	106422086	.	+	0	ID=g19595.t1.stop1;Parent=g19595.t1;
OX451217.1_Phasia_obesa_genome_assembly,_chromosome:_3	AUGUSTUS	gene	106471316	106471930	.	-	.	ID=g19596;
OX451217.1_Phasia_obesa_genome_assembly,_chromosome:_3	AUGUSTUS	mRNA	106471316	106471930	0.56	-	.	ID=g19596.t1;Parent=g19596;
OX451217.1_Phasia_obesa_genome_assembly,_chromosome:_3	AUGUSTUS	stop_codon	106471316	106471318	.	-	0	ID=g19596.t1.stop1;Parent=g19596.t1;
OX451217.1_Phasia_obesa_genome_assembly,_chromosome:_3	AUGUSTUS	CDS	106471316	106471429	0.56	-	0	ID=g19596.t1.CDS1;Parent=g19596.t1;
OX451217.1_Phasia_obesa_genome_assembly,_chromosome:_3	AUGUSTUS	exon	106471316	106471429	.	-	.	ID=g19596.t1.exon1;Parent=g19596.t1;
OX451217.1_Phasia_obesa_genome_assembly,_chromosome:_3	AUGUSTUS	intron	106471430	106471741	0.56	-	.	ID=g19596.t1.intron1;Parent=g19596.t1;
OX451217.1_Phasia_obesa_genome_assembly,_chromosome:_3	AUGUSTUS	CDS	106471742	106471930	0.57	-	0	ID=g19596.t1.CDS2;Parent=g19596.t1;
OX451217.1_Phasia_obesa_genome_assembly,_chromosome:_3	AUGUSTUS	exon	106471742	106471930	.	-	.	ID=g19596.t1.exon2;Parent=g19596.t1;
OX451217.1_Phasia_obesa_genome_assembly,_chromosome:_3	AUGUSTUS	start_codon	106471928	106471930	.	-	0	ID=g19596.t1.start1;Parent=g19596.t1;
OX451217.1_Phasia_obesa_genome_assembly,_chromosome:_3	AUGUSTUS	gene	106472954	106474415	.	+	.	ID=g19597;
OX451217.1_Phasia_obesa_genome_assembly,_chromosome:_3	AUGUSTUS	mRNA	106472954	106474415	1	+	.	ID=g19597.t1;Parent=g19597;
OX451217.1_Phasia_obesa_genome_assembly,_chromosome:_3	AUGUSTUS	start_codon	106472954	106472956	.	+	0	ID=g19597.t1.start1;Parent=g19597.t1;
OX451217.1_Phasia_obesa_genome_assembly,_chromosome:_3	AUGUSTUS	CDS	106472954	106472976	1	+	0	ID=g19597.t1.CDS1;Parent=g19597.t1;
OX451217.1_Phasia_obesa_genome_assembly,_chromosome:_3	AUGUSTUS	exon	106472954	106472976	.	+	.	ID=g19597.t1.exon1;Parent=g19597.t1;
OX451217.1_Phasia_obesa_genome_assembly,_chromosome:_3	AUGUSTUS	intron	106472977	106474105	1	+	.	ID=g19597.t1.intron1;Parent=g19597.t1;
OX451217.1_Phasia_obesa_genome_assembly,_chromosome:_3	AUGUSTUS	CDS	106474106	106474415	1	+	1	ID=g19597.t1.CDS2;Parent=g19597.t1;
OX451217.1_Phasia_obesa_genome_assembly,_chromosome:_3	AUGUSTUS	exon	106474106	106474415	.	+	.	ID=g19597.t1.exon2;Parent=g19597.t1;
OX451217.1_Phasia_obesa_genome_assembly,_chromosome:_3	AUGUSTUS	stop_codon	106474413	106474415	.	+	0	ID=g19597.t1.stop1;Parent=g19597.t1;
OX451217.1_Phasia_obesa_genome_assembly,_chromosome:_3	AUGUSTUS	gene	106486802	106495851	.	+	.	ID=g19598;
OX451217.1_Phasia_obesa_genome_assembly,_chromosome:_3	AUGUSTUS	mRNA	106486802	106495851	1	+	.	ID=g19598.t1;Parent=g19598;
OX451217.1_Phasia_obesa_genome_assembly,_chromosome:_3	AUGUSTUS	start_codon	106486802	106486804	.	+	0	ID=g19598.t1.start1;Parent=g19598.t1;
OX451217.1_Phasia_obesa_genome_assembly,_chromosome:_3	AUGUSTUS	CDS	106486802	106486913	1	+	0	ID=g19598.t1.CDS1;Parent=g19598.t1;
OX451217.1_Phasia_obesa_genome_assembly,_chromosome:_3	AUGUSTUS	exon	106486802	106486913	.	+	.	ID=g19598.t1.exon1;Parent=g19598.t1;
OX451217.1_Phasia_obesa_genome_assembly,_chromosome:_3	AUGUSTUS	intron	106486914	106495326	1	+	.	ID=g19598.t1.intron1;Parent=g19598.t1;
OX451217.1_Phasia_obesa_genome_assembly,_chromosome:_3	AUGUSTUS	CDS	106495327	106495483	1	+	2	ID=g19598.t1.CDS2;Parent=g19598.t1;
OX451217.1_Phasia_obesa_genome_assembly,_chromosome:_3	AUGUSTUS	exon	106495327	106495483	.	+	.	ID=g19598.t1.exon2;Parent=g19598.t1;
OX451217.1_Phasia_obesa_genome_assembly,_chromosome:_3	AUGUSTUS	intron	106495484	106495583	1	+	.	ID=g19598.t1.intron2;Parent=g19598.t1;
OX451217.1_Phasia_obesa_genome_assembly,_chromosome:_3	AUGUSTUS	CDS	106495584	106495851	1	+	1	ID=g19598.t1.CDS3;Parent=g19598.t1;
OX451217.1_Phasia_obesa_genome_assembly,_chromosome:_3	AUGUSTUS	exon	106495584	106495851	.	+	.	ID=g19598.t1.exon3;Parent=g19598.t1;
OX451217.1_Phasia_obesa_genome_assembly,_chromosome:_3	AUGUSTUS	stop_codon	106495849	106495851	.	+	0	ID=g19598.t1.stop1;Parent=g19598.t1;
OX451217.1_Phasia_obesa_genome_assembly,_chromosome:_3	AUGUSTUS	gene	106531899	106533864	.	-	.	ID=g19599;
OX451217.1_Phasia_obesa_genome_assembly,_chromosome:_3	AUGUSTUS	mRNA	106531899	106533864	0.79	-	.	ID=g19599.t1;Parent=g19599;
OX451217.1_Phasia_obesa_genome_assembly,_chromosome:_3	AUGUSTUS	stop_codon	106531899	106531901	.	-	0	ID=g19599.t1.stop1;Parent=g19599.t1;
OX451217.1_Phasia_obesa_genome_assembly,_chromosome:_3	AUGUSTUS	CDS	106531899	106532176	1	-	2	ID=g19599.t1.CDS1;Parent=g19599.t1;
OX451217.1_Phasia_obesa_genome_assembly,_chromosome:_3	AUGUSTUS	exon	106531899	106532176	.	-	.	ID=g19599.t1.exon1;Parent=g19599.t1;
OX451217.1_Phasia_obesa_genome_assembly,_chromosome:_3	AUGUSTUS	intron	106532177	106532233	1	-	.	ID=g19599.t1.intron1;Parent=g19599.t1;
OX451217.1_Phasia_obesa_genome_assembly,_chromosome:_3	AUGUSTUS	CDS	106532234	106532377	1	-	2	ID=g19599.t1.CDS2;Parent=g19599.t1;
OX451217.1_Phasia_obesa_genome_assembly,_chromosome:_3	AUGUSTUS	exon	106532234	106532377	.	-	.	ID=g19599.t1.exon2;Parent=g19599.t1;
OX451217.1_Phasia_obesa_genome_assembly,_chromosome:_3	AUGUSTUS	intron	106532378	106533698	0.79	-	.	ID=g19599.t1.intron2;Parent=g19599.t1;
OX451217.1_Phasia_obesa_genome_assembly,_chromosome:_3	AUGUSTUS	CDS	106533699	106533864	0.79	-	0	ID=g19599.t1.CDS3;Parent=g19599.t1;
OX451217.1_Phasia_obesa_genome_assembly,_chromosome:_3	AUGUSTUS	exon	106533699	106533864	.	-	.	ID=g19599.t1.exon3;Parent=g19599.t1;
OX451217.1_Phasia_obesa_genome_assembly,_chromosome:_3	AUGUSTUS	start_codon	106533862	106533864	.	-	0	ID=g19599.t1.start1;Parent=g19599.t1;
OX451217.1_Phasia_obesa_genome_assembly,_chromosome:_3	AUGUSTUS	gene	106553344	106558663	.	+	.	ID=g19600;
OX451217.1_Phasia_obesa_genome_assembly,_chromosome:_3	AUGUSTUS	mRNA	106553344	106558663	1	+	.	ID=g19600.t1;Parent=g19600;
OX451217.1_Phasia_obesa_genome_assembly,_chromosome:_3	AUGUSTUS	start_codon	106553344	106553346	.	+	0	ID=g19600.t1.start1;Parent=g19600.t1;
OX451217.1_Phasia_obesa_genome_assembly,_chromosome:_3	AUGUSTUS	CDS	106553344	106553425	1	+	0	ID=g19600.t1.CDS1;Parent=g19600.t1;
OX451217.1_Phasia_obesa_genome_assembly,_chromosome:_3	AUGUSTUS	exon	106553344	106553425	.	+	.	ID=g19600.t1.exon1;Parent=g19600.t1;
OX451217.1_Phasia_obesa_genome_assembly,_chromosome:_3	AUGUSTUS	intron	106553426	106558034	1	+	.	ID=g19600.t1.intron1;Parent=g19600.t1;
OX451217.1_Phasia_obesa_genome_assembly,_chromosome:_3	AUGUSTUS	CDS	106558035	106558663	1	+	2	ID=g19600.t1.CDS2;Parent=g19600.t1;
OX451217.1_Phasia_obesa_genome_assembly,_chromosome:_3	AUGUSTUS	exon	106558035	106558663	.	+	.	ID=g19600.t1.exon2;Parent=g19600.t1;
OX451217.1_Phasia_obesa_genome_assembly,_chromosome:_3	AUGUSTUS	stop_codon	106558661	106558663	.	+	0	ID=g19600.t1.stop1;Parent=g19600.t1;
OX451217.1_Phasia_obesa_genome_assembly,_chromosome:_3	GeneMark.hmm3	gene	106558112	106558663	.	+	.	ID=g19601;
OX451217.1_Phasia_obesa_genome_assembly,_chromosome:_3	GeneMark.hmm3	mRNA	106558112	106558663	.	+	.	ID=g19601.t1;Parent=g19601;
OX451217.1_Phasia_obesa_genome_assembly,_chromosome:_3	GeneMark.hmm3	CDS	106558112	106558663	.	+	0	ID=g19601.t1.CDS1;Parent=g19601.t1;
OX451217.1_Phasia_obesa_genome_assembly,_chromosome:_3	GeneMark.hmm3	exon	106558112	106558663	.	+	0	ID=g19601.t1.exon1;Parent=g19601.t1;
OX451217.1_Phasia_obesa_genome_assembly,_chromosome:_3	AUGUSTUS	gene	106584352	106584710	.	+	.	ID=g19602;
OX451217.1_Phasia_obesa_genome_assembly,_chromosome:_3	AUGUSTUS	mRNA	106584352	106584710	1	+	.	ID=g19602.t1;Parent=g19602;
OX451217.1_Phasia_obesa_genome_assembly,_chromosome:_3	AUGUSTUS	start_codon	106584352	106584354	.	+	0	ID=g19602.t1.start1;Parent=g19602.t1;
OX451217.1_Phasia_obesa_genome_assembly,_chromosome:_3	AUGUSTUS	CDS	106584352	106584395	1	+	0	ID=g19602.t1.CDS1;Parent=g19602.t1;
OX451217.1_Phasia_obesa_genome_assembly,_chromosome:_3	AUGUSTUS	exon	106584352	106584395	.	+	.	ID=g19602.t1.exon1;Parent=g19602.t1;
OX451217.1_Phasia_obesa_genome_assembly,_chromosome:_3	AUGUSTUS	intron	106584396	106584505	1	+	.	ID=g19602.t1.intron1;Parent=g19602.t1;
OX451217.1_Phasia_obesa_genome_assembly,_chromosome:_3	AUGUSTUS	CDS	106584506	106584710	1	+	1	ID=g19602.t1.CDS2;Parent=g19602.t1;
OX451217.1_Phasia_obesa_genome_assembly,_chromosome:_3	AUGUSTUS	exon	106584506	106584710	.	+	.	ID=g19602.t1.exon2;Parent=g19602.t1;
OX451217.1_Phasia_obesa_genome_assembly,_chromosome:_3	AUGUSTUS	stop_codon	106584708	106584710	.	+	0	ID=g19602.t1.stop1;Parent=g19602.t1;
OX451217.1_Phasia_obesa_genome_assembly,_chromosome:_3	AUGUSTUS	gene	106603981	106605371	.	-	.	ID=g19603;
OX451217.1_Phasia_obesa_genome_assembly,_chromosome:_3	AUGUSTUS	mRNA	106603981	106605371	0.72	-	.	ID=g19603.t1;Parent=g19603;
OX451217.1_Phasia_obesa_genome_assembly,_chromosome:_3	AUGUSTUS	stop_codon	106603981	106603983	.	-	0	ID=g19603.t1.stop1;Parent=g19603.t1;
OX451217.1_Phasia_obesa_genome_assembly,_chromosome:_3	AUGUSTUS	CDS	106603981	106604577	0.99	-	0	ID=g19603.t1.CDS1;Parent=g19603.t1;
OX451217.1_Phasia_obesa_genome_assembly,_chromosome:_3	AUGUSTUS	exon	106603981	106604577	.	-	.	ID=g19603.t1.exon1;Parent=g19603.t1;
OX451217.1_Phasia_obesa_genome_assembly,_chromosome:_3	AUGUSTUS	intron	106604578	106604629	1	-	.	ID=g19603.t1.intron1;Parent=g19603.t1;
OX451217.1_Phasia_obesa_genome_assembly,_chromosome:_3	AUGUSTUS	CDS	106604630	106604716	0.73	-	0	ID=g19603.t1.CDS2;Parent=g19603.t1;
OX451217.1_Phasia_obesa_genome_assembly,_chromosome:_3	AUGUSTUS	exon	106604630	106604716	.	-	.	ID=g19603.t1.exon2;Parent=g19603.t1;
OX451217.1_Phasia_obesa_genome_assembly,_chromosome:_3	AUGUSTUS	intron	106604717	106605281	0.73	-	.	ID=g19603.t1.intron2;Parent=g19603.t1;
OX451217.1_Phasia_obesa_genome_assembly,_chromosome:_3	AUGUSTUS	CDS	106605282	106605371	0.73	-	0	ID=g19603.t1.CDS3;Parent=g19603.t1;
OX451217.1_Phasia_obesa_genome_assembly,_chromosome:_3	AUGUSTUS	exon	106605282	106605371	.	-	.	ID=g19603.t1.exon3;Parent=g19603.t1;
OX451217.1_Phasia_obesa_genome_assembly,_chromosome:_3	AUGUSTUS	start_codon	106605369	106605371	.	-	0	ID=g19603.t1.start1;Parent=g19603.t1;
OX451217.1_Phasia_obesa_genome_assembly,_chromosome:_3	AUGUSTUS	gene	106606163	106606633	.	-	.	ID=g19604;
OX451217.1_Phasia_obesa_genome_assembly,_chromosome:_3	AUGUSTUS	mRNA	106606163	106606633	1	-	.	ID=g19604.t1;Parent=g19604;
OX451217.1_Phasia_obesa_genome_assembly,_chromosome:_3	AUGUSTUS	stop_codon	106606163	106606165	.	-	0	ID=g19604.t1.stop1;Parent=g19604.t1;
OX451217.1_Phasia_obesa_genome_assembly,_chromosome:_3	AUGUSTUS	CDS	106606163	106606633	1	-	0	ID=g19604.t1.CDS1;Parent=g19604.t1;
OX451217.1_Phasia_obesa_genome_assembly,_chromosome:_3	AUGUSTUS	exon	106606163	106606633	.	-	.	ID=g19604.t1.exon1;Parent=g19604.t1;
OX451217.1_Phasia_obesa_genome_assembly,_chromosome:_3	AUGUSTUS	start_codon	106606631	106606633	.	-	0	ID=g19604.t1.start1;Parent=g19604.t1;
OX451217.1_Phasia_obesa_genome_assembly,_chromosome:_3	AUGUSTUS	gene	106612380	106640269	.	-	.	ID=g19605;
OX451217.1_Phasia_obesa_genome_assembly,_chromosome:_3	AUGUSTUS	mRNA	106612380	106640269	1	-	.	ID=g19605.t1;Parent=g19605;
OX451217.1_Phasia_obesa_genome_assembly,_chromosome:_3	AUGUSTUS	stop_codon	106612380	106612382	.	-	0	ID=g19605.t1.stop1;Parent=g19605.t1;
OX451217.1_Phasia_obesa_genome_assembly,_chromosome:_3	AUGUSTUS	CDS	106612380	106612490	1	-	0	ID=g19605.t1.CDS1;Parent=g19605.t1;
OX451217.1_Phasia_obesa_genome_assembly,_chromosome:_3	AUGUSTUS	exon	106612380	106612490	.	-	.	ID=g19605.t1.exon1;Parent=g19605.t1;
OX451217.1_Phasia_obesa_genome_assembly,_chromosome:_3	AUGUSTUS	intron	106612491	106612552	1	-	.	ID=g19605.t1.intron1;Parent=g19605.t1;
OX451217.1_Phasia_obesa_genome_assembly,_chromosome:_3	AUGUSTUS	CDS	106612553	106612720	1	-	0	ID=g19605.t1.CDS2;Parent=g19605.t1;
OX451217.1_Phasia_obesa_genome_assembly,_chromosome:_3	AUGUSTUS	exon	106612553	106612720	.	-	.	ID=g19605.t1.exon2;Parent=g19605.t1;
OX451217.1_Phasia_obesa_genome_assembly,_chromosome:_3	AUGUSTUS	intron	106612721	106614374	1	-	.	ID=g19605.t1.intron2;Parent=g19605.t1;
OX451217.1_Phasia_obesa_genome_assembly,_chromosome:_3	AUGUSTUS	CDS	106614375	106614639	1	-	1	ID=g19605.t1.CDS3;Parent=g19605.t1;
OX451217.1_Phasia_obesa_genome_assembly,_chromosome:_3	AUGUSTUS	exon	106614375	106614639	.	-	.	ID=g19605.t1.exon3;Parent=g19605.t1;
OX451217.1_Phasia_obesa_genome_assembly,_chromosome:_3	AUGUSTUS	intron	106614640	106614717	1	-	.	ID=g19605.t1.intron3;Parent=g19605.t1;
OX451217.1_Phasia_obesa_genome_assembly,_chromosome:_3	AUGUSTUS	CDS	106614718	106614907	1	-	2	ID=g19605.t1.CDS4;Parent=g19605.t1;
OX451217.1_Phasia_obesa_genome_assembly,_chromosome:_3	AUGUSTUS	exon	106614718	106614907	.	-	.	ID=g19605.t1.exon4;Parent=g19605.t1;
OX451217.1_Phasia_obesa_genome_assembly,_chromosome:_3	AUGUSTUS	intron	106614908	106617893	1	-	.	ID=g19605.t1.intron4;Parent=g19605.t1;
OX451217.1_Phasia_obesa_genome_assembly,_chromosome:_3	AUGUSTUS	CDS	106617894	106618101	1	-	0	ID=g19605.t1.CDS5;Parent=g19605.t1;
OX451217.1_Phasia_obesa_genome_assembly,_chromosome:_3	AUGUSTUS	exon	106617894	106618101	.	-	.	ID=g19605.t1.exon5;Parent=g19605.t1;
OX451217.1_Phasia_obesa_genome_assembly,_chromosome:_3	AUGUSTUS	intron	106618102	106628826	1	-	.	ID=g19605.t1.intron5;Parent=g19605.t1;
OX451217.1_Phasia_obesa_genome_assembly,_chromosome:_3	AUGUSTUS	CDS	106628827	106628994	1	-	0	ID=g19605.t1.CDS6;Parent=g19605.t1;
OX451217.1_Phasia_obesa_genome_assembly,_chromosome:_3	AUGUSTUS	exon	106628827	106628994	.	-	.	ID=g19605.t1.exon6;Parent=g19605.t1;
OX451217.1_Phasia_obesa_genome_assembly,_chromosome:_3	AUGUSTUS	intron	106628995	106629101	1	-	.	ID=g19605.t1.intron6;Parent=g19605.t1;
OX451217.1_Phasia_obesa_genome_assembly,_chromosome:_3	AUGUSTUS	CDS	106629102	106629332	1	-	0	ID=g19605.t1.CDS7;Parent=g19605.t1;
OX451217.1_Phasia_obesa_genome_assembly,_chromosome:_3	AUGUSTUS	exon	106629102	106629332	.	-	.	ID=g19605.t1.exon7;Parent=g19605.t1;
OX451217.1_Phasia_obesa_genome_assembly,_chromosome:_3	AUGUSTUS	intron	106629333	106640224	1	-	.	ID=g19605.t1.intron7;Parent=g19605.t1;
OX451217.1_Phasia_obesa_genome_assembly,_chromosome:_3	AUGUSTUS	CDS	106640225	106640269	1	-	0	ID=g19605.t1.CDS8;Parent=g19605.t1;
OX451217.1_Phasia_obesa_genome_assembly,_chromosome:_3	AUGUSTUS	exon	106640225	106640269	.	-	.	ID=g19605.t1.exon8;Parent=g19605.t1;
OX451217.1_Phasia_obesa_genome_assembly,_chromosome:_3	AUGUSTUS	start_codon	106640267	106640269	.	-	0	ID=g19605.t1.start1;Parent=g19605.t1;
OX451217.1_Phasia_obesa_genome_assembly,_chromosome:_3	AUGUSTUS	mRNA	106612380	106640269	1	-	.	ID=g19605.t2;Parent=g19605;
OX451217.1_Phasia_obesa_genome_assembly,_chromosome:_3	AUGUSTUS	stop_codon	106612380	106612382	.	-	0	ID=g19605.t2.stop1;Parent=g19605.t2;
OX451217.1_Phasia_obesa_genome_assembly,_chromosome:_3	AUGUSTUS	CDS	106612380	106612490	1	-	0	ID=g19605.t2.CDS1;Parent=g19605.t2;
OX451217.1_Phasia_obesa_genome_assembly,_chromosome:_3	AUGUSTUS	exon	106612380	106612490	.	-	.	ID=g19605.t2.exon1;Parent=g19605.t2;
OX451217.1_Phasia_obesa_genome_assembly,_chromosome:_3	AUGUSTUS	intron	106612491	106612552	1	-	.	ID=g19605.t2.intron1;Parent=g19605.t2;
OX451217.1_Phasia_obesa_genome_assembly,_chromosome:_3	AUGUSTUS	CDS	106612553	106612720	1	-	0	ID=g19605.t2.CDS2;Parent=g19605.t2;
OX451217.1_Phasia_obesa_genome_assembly,_chromosome:_3	AUGUSTUS	exon	106612553	106612720	.	-	.	ID=g19605.t2.exon2;Parent=g19605.t2;
OX451217.1_Phasia_obesa_genome_assembly,_chromosome:_3	AUGUSTUS	intron	106612721	106614374	1	-	.	ID=g19605.t2.intron2;Parent=g19605.t2;
OX451217.1_Phasia_obesa_genome_assembly,_chromosome:_3	AUGUSTUS	CDS	106614375	106614639	1	-	1	ID=g19605.t2.CDS3;Parent=g19605.t2;
OX451217.1_Phasia_obesa_genome_assembly,_chromosome:_3	AUGUSTUS	exon	106614375	106614639	.	-	.	ID=g19605.t2.exon3;Parent=g19605.t2;
OX451217.1_Phasia_obesa_genome_assembly,_chromosome:_3	AUGUSTUS	intron	106614640	106614717	1	-	.	ID=g19605.t2.intron3;Parent=g19605.t2;
OX451217.1_Phasia_obesa_genome_assembly,_chromosome:_3	AUGUSTUS	CDS	106614718	106614907	1	-	2	ID=g19605.t2.CDS4;Parent=g19605.t2;
OX451217.1_Phasia_obesa_genome_assembly,_chromosome:_3	AUGUSTUS	exon	106614718	106614907	.	-	.	ID=g19605.t2.exon4;Parent=g19605.t2;
OX451217.1_Phasia_obesa_genome_assembly,_chromosome:_3	AUGUSTUS	intron	106614908	106617893	1	-	.	ID=g19605.t2.intron4;Parent=g19605.t2;
OX451217.1_Phasia_obesa_genome_assembly,_chromosome:_3	AUGUSTUS	CDS	106617894	106618101	1	-	0	ID=g19605.t2.CDS5;Parent=g19605.t2;
OX451217.1_Phasia_obesa_genome_assembly,_chromosome:_3	AUGUSTUS	exon	106617894	106618101	.	-	.	ID=g19605.t2.exon5;Parent=g19605.t2;
OX451217.1_Phasia_obesa_genome_assembly,_chromosome:_3	AUGUSTUS	intron	106618102	106628826	1	-	.	ID=g19605.t2.intron5;Parent=g19605.t2;
OX451217.1_Phasia_obesa_genome_assembly,_chromosome:_3	AUGUSTUS	CDS	106628827	106629012	1	-	0	ID=g19605.t2.CDS6;Parent=g19605.t2;
OX451217.1_Phasia_obesa_genome_assembly,_chromosome:_3	AUGUSTUS	exon	106628827	106629012	.	-	.	ID=g19605.t2.exon6;Parent=g19605.t2;
OX451217.1_Phasia_obesa_genome_assembly,_chromosome:_3	AUGUSTUS	intron	106629013	106629101	1	-	.	ID=g19605.t2.intron6;Parent=g19605.t2;
OX451217.1_Phasia_obesa_genome_assembly,_chromosome:_3	AUGUSTUS	CDS	106629102	106629332	1	-	0	ID=g19605.t2.CDS7;Parent=g19605.t2;
OX451217.1_Phasia_obesa_genome_assembly,_chromosome:_3	AUGUSTUS	exon	106629102	106629332	.	-	.	ID=g19605.t2.exon7;Parent=g19605.t2;
OX451217.1_Phasia_obesa_genome_assembly,_chromosome:_3	AUGUSTUS	intron	106629333	106640224	1	-	.	ID=g19605.t2.intron7;Parent=g19605.t2;
OX451217.1_Phasia_obesa_genome_assembly,_chromosome:_3	AUGUSTUS	CDS	106640225	106640269	1	-	0	ID=g19605.t2.CDS8;Parent=g19605.t2;
OX451217.1_Phasia_obesa_genome_assembly,_chromosome:_3	AUGUSTUS	exon	106640225	106640269	.	-	.	ID=g19605.t2.exon8;Parent=g19605.t2;
OX451217.1_Phasia_obesa_genome_assembly,_chromosome:_3	AUGUSTUS	start_codon	106640267	106640269	.	-	0	ID=g19605.t2.start1;Parent=g19605.t2;
OX451217.1_Phasia_obesa_genome_assembly,_chromosome:_3	AUGUSTUS	gene	106689374	106690304	.	+	.	ID=g19606;
OX451217.1_Phasia_obesa_genome_assembly,_chromosome:_3	AUGUSTUS	mRNA	106689374	106690304	1	+	.	ID=g19606.t1;Parent=g19606;
OX451217.1_Phasia_obesa_genome_assembly,_chromosome:_3	AUGUSTUS	start_codon	106689374	106689376	.	+	0	ID=g19606.t1.start1;Parent=g19606.t1;
OX451217.1_Phasia_obesa_genome_assembly,_chromosome:_3	AUGUSTUS	CDS	106689374	106689698	1	+	0	ID=g19606.t1.CDS1;Parent=g19606.t1;
OX451217.1_Phasia_obesa_genome_assembly,_chromosome:_3	AUGUSTUS	exon	106689374	106689698	.	+	.	ID=g19606.t1.exon1;Parent=g19606.t1;
OX451217.1_Phasia_obesa_genome_assembly,_chromosome:_3	AUGUSTUS	intron	106689699	106689775	1	+	.	ID=g19606.t1.intron1;Parent=g19606.t1;
OX451217.1_Phasia_obesa_genome_assembly,_chromosome:_3	AUGUSTUS	CDS	106689776	106689922	1	+	2	ID=g19606.t1.CDS2;Parent=g19606.t1;
OX451217.1_Phasia_obesa_genome_assembly,_chromosome:_3	AUGUSTUS	exon	106689776	106689922	.	+	.	ID=g19606.t1.exon2;Parent=g19606.t1;
OX451217.1_Phasia_obesa_genome_assembly,_chromosome:_3	AUGUSTUS	intron	106689923	106689984	1	+	.	ID=g19606.t1.intron2;Parent=g19606.t1;
OX451217.1_Phasia_obesa_genome_assembly,_chromosome:_3	AUGUSTUS	CDS	106689985	106690304	1	+	2	ID=g19606.t1.CDS3;Parent=g19606.t1;
OX451217.1_Phasia_obesa_genome_assembly,_chromosome:_3	AUGUSTUS	exon	106689985	106690304	.	+	.	ID=g19606.t1.exon3;Parent=g19606.t1;
OX451217.1_Phasia_obesa_genome_assembly,_chromosome:_3	AUGUSTUS	stop_codon	106690302	106690304	.	+	0	ID=g19606.t1.stop1;Parent=g19606.t1;
OX451217.1_Phasia_obesa_genome_assembly,_chromosome:_3	AUGUSTUS	gene	106749817	106754826	.	+	.	ID=g19607;
OX451217.1_Phasia_obesa_genome_assembly,_chromosome:_3	AUGUSTUS	mRNA	106749817	106754826	1	+	.	ID=g19607.t1;Parent=g19607;
OX451217.1_Phasia_obesa_genome_assembly,_chromosome:_3	AUGUSTUS	start_codon	106749817	106749819	.	+	0	ID=g19607.t1.start1;Parent=g19607.t1;
OX451217.1_Phasia_obesa_genome_assembly,_chromosome:_3	AUGUSTUS	CDS	106749817	106751315	1	+	0	ID=g19607.t1.CDS1;Parent=g19607.t1;
OX451217.1_Phasia_obesa_genome_assembly,_chromosome:_3	AUGUSTUS	exon	106749817	106751315	.	+	.	ID=g19607.t1.exon1;Parent=g19607.t1;
OX451217.1_Phasia_obesa_genome_assembly,_chromosome:_3	AUGUSTUS	intron	106751316	106751395	1	+	.	ID=g19607.t1.intron1;Parent=g19607.t1;
OX451217.1_Phasia_obesa_genome_assembly,_chromosome:_3	AUGUSTUS	CDS	106751396	106754556	1	+	1	ID=g19607.t1.CDS2;Parent=g19607.t1;
OX451217.1_Phasia_obesa_genome_assembly,_chromosome:_3	AUGUSTUS	exon	106751396	106754556	.	+	.	ID=g19607.t1.exon2;Parent=g19607.t1;
OX451217.1_Phasia_obesa_genome_assembly,_chromosome:_3	AUGUSTUS	intron	106754557	106754728	1	+	.	ID=g19607.t1.intron2;Parent=g19607.t1;
OX451217.1_Phasia_obesa_genome_assembly,_chromosome:_3	AUGUSTUS	CDS	106754729	106754826	1	+	2	ID=g19607.t1.CDS3;Parent=g19607.t1;
OX451217.1_Phasia_obesa_genome_assembly,_chromosome:_3	AUGUSTUS	exon	106754729	106754826	.	+	.	ID=g19607.t1.exon3;Parent=g19607.t1;
OX451217.1_Phasia_obesa_genome_assembly,_chromosome:_3	AUGUSTUS	stop_codon	106754824	106754826	.	+	0	ID=g19607.t1.stop1;Parent=g19607.t1;
OX451217.1_Phasia_obesa_genome_assembly,_chromosome:_3	AUGUSTUS	gene	106820594	106821754	.	-	.	ID=g19608;
OX451217.1_Phasia_obesa_genome_assembly,_chromosome:_3	AUGUSTUS	mRNA	106820594	106821754	1	-	.	ID=g19608.t1;Parent=g19608;
OX451217.1_Phasia_obesa_genome_assembly,_chromosome:_3	AUGUSTUS	stop_codon	106820594	106820596	.	-	0	ID=g19608.t1.stop1;Parent=g19608.t1;
OX451217.1_Phasia_obesa_genome_assembly,_chromosome:_3	AUGUSTUS	CDS	106820594	106821754	1	-	0	ID=g19608.t1.CDS1;Parent=g19608.t1;
OX451217.1_Phasia_obesa_genome_assembly,_chromosome:_3	AUGUSTUS	exon	106820594	106821754	.	-	.	ID=g19608.t1.exon1;Parent=g19608.t1;
OX451217.1_Phasia_obesa_genome_assembly,_chromosome:_3	AUGUSTUS	start_codon	106821752	106821754	.	-	0	ID=g19608.t1.start1;Parent=g19608.t1;
OX451217.1_Phasia_obesa_genome_assembly,_chromosome:_3	AUGUSTUS	gene	106915132	106915425	.	-	.	ID=g19609;
OX451217.1_Phasia_obesa_genome_assembly,_chromosome:_3	AUGUSTUS	mRNA	106915132	106915425	1	-	.	ID=g19609.t1;Parent=g19609;
OX451217.1_Phasia_obesa_genome_assembly,_chromosome:_3	AUGUSTUS	stop_codon	106915132	106915134	.	-	0	ID=g19609.t1.stop1;Parent=g19609.t1;
OX451217.1_Phasia_obesa_genome_assembly,_chromosome:_3	AUGUSTUS	CDS	106915132	106915425	1	-	0	ID=g19609.t1.CDS1;Parent=g19609.t1;
OX451217.1_Phasia_obesa_genome_assembly,_chromosome:_3	AUGUSTUS	exon	106915132	106915425	.	-	.	ID=g19609.t1.exon1;Parent=g19609.t1;
OX451217.1_Phasia_obesa_genome_assembly,_chromosome:_3	AUGUSTUS	start_codon	106915423	106915425	.	-	0	ID=g19609.t1.start1;Parent=g19609.t1;
OX451217.1_Phasia_obesa_genome_assembly,_chromosome:_3	AUGUSTUS	gene	106915448	106916062	.	-	.	ID=g19610;
OX451217.1_Phasia_obesa_genome_assembly,_chromosome:_3	AUGUSTUS	mRNA	106915448	106916062	1	-	.	ID=g19610.t1;Parent=g19610;
OX451217.1_Phasia_obesa_genome_assembly,_chromosome:_3	AUGUSTUS	stop_codon	106915448	106915450	.	-	0	ID=g19610.t1.stop1;Parent=g19610.t1;
OX451217.1_Phasia_obesa_genome_assembly,_chromosome:_3	AUGUSTUS	CDS	106915448	106916062	1	-	0	ID=g19610.t1.CDS1;Parent=g19610.t1;
OX451217.1_Phasia_obesa_genome_assembly,_chromosome:_3	AUGUSTUS	exon	106915448	106916062	.	-	.	ID=g19610.t1.exon1;Parent=g19610.t1;
OX451217.1_Phasia_obesa_genome_assembly,_chromosome:_3	AUGUSTUS	start_codon	106916060	106916062	.	-	0	ID=g19610.t1.start1;Parent=g19610.t1;
OX451217.1_Phasia_obesa_genome_assembly,_chromosome:_3	AUGUSTUS	gene	106953241	106953770	.	+	.	ID=g19611;
OX451217.1_Phasia_obesa_genome_assembly,_chromosome:_3	AUGUSTUS	mRNA	106953241	106953770	1	+	.	ID=g19611.t1;Parent=g19611;
OX451217.1_Phasia_obesa_genome_assembly,_chromosome:_3	AUGUSTUS	start_codon	106953241	106953243	.	+	0	ID=g19611.t1.start1;Parent=g19611.t1;
OX451217.1_Phasia_obesa_genome_assembly,_chromosome:_3	AUGUSTUS	CDS	106953241	106953287	1	+	0	ID=g19611.t1.CDS1;Parent=g19611.t1;
OX451217.1_Phasia_obesa_genome_assembly,_chromosome:_3	AUGUSTUS	exon	106953241	106953287	.	+	.	ID=g19611.t1.exon1;Parent=g19611.t1;
OX451217.1_Phasia_obesa_genome_assembly,_chromosome:_3	AUGUSTUS	intron	106953288	106953358	1	+	.	ID=g19611.t1.intron1;Parent=g19611.t1;
OX451217.1_Phasia_obesa_genome_assembly,_chromosome:_3	AUGUSTUS	CDS	106953359	106953770	1	+	1	ID=g19611.t1.CDS2;Parent=g19611.t1;
OX451217.1_Phasia_obesa_genome_assembly,_chromosome:_3	AUGUSTUS	exon	106953359	106953770	.	+	.	ID=g19611.t1.exon2;Parent=g19611.t1;
OX451217.1_Phasia_obesa_genome_assembly,_chromosome:_3	AUGUSTUS	stop_codon	106953768	106953770	.	+	0	ID=g19611.t1.stop1;Parent=g19611.t1;
OX451217.1_Phasia_obesa_genome_assembly,_chromosome:_3	AUGUSTUS	gene	106968411	106969852	.	+	.	ID=g19612;
OX451217.1_Phasia_obesa_genome_assembly,_chromosome:_3	AUGUSTUS	mRNA	106968411	106969852	0.42	+	.	ID=g19612.t1;Parent=g19612;
OX451217.1_Phasia_obesa_genome_assembly,_chromosome:_3	AUGUSTUS	start_codon	106968411	106968413	.	+	0	ID=g19612.t1.start1;Parent=g19612.t1;
OX451217.1_Phasia_obesa_genome_assembly,_chromosome:_3	AUGUSTUS	CDS	106968411	106968455	0.42	+	0	ID=g19612.t1.CDS1;Parent=g19612.t1;
OX451217.1_Phasia_obesa_genome_assembly,_chromosome:_3	AUGUSTUS	exon	106968411	106968455	.	+	.	ID=g19612.t1.exon1;Parent=g19612.t1;
OX451217.1_Phasia_obesa_genome_assembly,_chromosome:_3	AUGUSTUS	intron	106968456	106969358	0.42	+	.	ID=g19612.t1.intron1;Parent=g19612.t1;
OX451217.1_Phasia_obesa_genome_assembly,_chromosome:_3	AUGUSTUS	CDS	106969359	106969537	1	+	0	ID=g19612.t1.CDS2;Parent=g19612.t1;
OX451217.1_Phasia_obesa_genome_assembly,_chromosome:_3	AUGUSTUS	exon	106969359	106969537	.	+	.	ID=g19612.t1.exon2;Parent=g19612.t1;
OX451217.1_Phasia_obesa_genome_assembly,_chromosome:_3	AUGUSTUS	intron	106969538	106969593	1	+	.	ID=g19612.t1.intron2;Parent=g19612.t1;
OX451217.1_Phasia_obesa_genome_assembly,_chromosome:_3	AUGUSTUS	CDS	106969594	106969852	1	+	1	ID=g19612.t1.CDS3;Parent=g19612.t1;
OX451217.1_Phasia_obesa_genome_assembly,_chromosome:_3	AUGUSTUS	exon	106969594	106969852	.	+	.	ID=g19612.t1.exon3;Parent=g19612.t1;
OX451217.1_Phasia_obesa_genome_assembly,_chromosome:_3	AUGUSTUS	stop_codon	106969850	106969852	.	+	0	ID=g19612.t1.stop1;Parent=g19612.t1;
OX451217.1_Phasia_obesa_genome_assembly,_chromosome:_3	AUGUSTUS	gene	106972913	106974031	.	-	.	ID=g19613;
OX451217.1_Phasia_obesa_genome_assembly,_chromosome:_3	AUGUSTUS	mRNA	106972913	106974031	0.65	-	.	ID=g19613.t1;Parent=g19613;
OX451217.1_Phasia_obesa_genome_assembly,_chromosome:_3	AUGUSTUS	stop_codon	106972913	106972915	.	-	0	ID=g19613.t1.stop1;Parent=g19613.t1;
OX451217.1_Phasia_obesa_genome_assembly,_chromosome:_3	AUGUSTUS	CDS	106972913	106974031	0.65	-	0	ID=g19613.t1.CDS1;Parent=g19613.t1;
OX451217.1_Phasia_obesa_genome_assembly,_chromosome:_3	AUGUSTUS	exon	106972913	106974031	.	-	.	ID=g19613.t1.exon1;Parent=g19613.t1;
OX451217.1_Phasia_obesa_genome_assembly,_chromosome:_3	AUGUSTUS	start_codon	106974029	106974031	.	-	0	ID=g19613.t1.start1;Parent=g19613.t1;
OX451217.1_Phasia_obesa_genome_assembly,_chromosome:_3	AUGUSTUS	gene	106974249	106975397	.	-	.	ID=g19614;
OX451217.1_Phasia_obesa_genome_assembly,_chromosome:_3	AUGUSTUS	mRNA	106974249	106975397	0.29	-	.	ID=g19614.t1;Parent=g19614;
OX451217.1_Phasia_obesa_genome_assembly,_chromosome:_3	AUGUSTUS	stop_codon	106974249	106974251	.	-	0	ID=g19614.t1.stop1;Parent=g19614.t1;
OX451217.1_Phasia_obesa_genome_assembly,_chromosome:_3	AUGUSTUS	CDS	106974249	106975397	0.29	-	0	ID=g19614.t1.CDS1;Parent=g19614.t1;
OX451217.1_Phasia_obesa_genome_assembly,_chromosome:_3	AUGUSTUS	exon	106974249	106975397	.	-	.	ID=g19614.t1.exon1;Parent=g19614.t1;
OX451217.1_Phasia_obesa_genome_assembly,_chromosome:_3	AUGUSTUS	start_codon	106975395	106975397	.	-	0	ID=g19614.t1.start1;Parent=g19614.t1;
OX451217.1_Phasia_obesa_genome_assembly,_chromosome:_3	AUGUSTUS	gene	106974249	106976050	.	-	.	ID=g19615;
OX451217.1_Phasia_obesa_genome_assembly,_chromosome:_3	AUGUSTUS	mRNA	106974249	106976050	0.97	-	.	ID=g19615.t1;Parent=g19615;
OX451217.1_Phasia_obesa_genome_assembly,_chromosome:_3	AUGUSTUS	stop_codon	106974249	106974251	.	-	0	ID=g19615.t1.stop1;Parent=g19615.t1;
OX451217.1_Phasia_obesa_genome_assembly,_chromosome:_3	AUGUSTUS	CDS	106974249	106974306	0.97	-	1	ID=g19615.t1.CDS1;Parent=g19615.t1;
OX451217.1_Phasia_obesa_genome_assembly,_chromosome:_3	AUGUSTUS	exon	106974249	106974306	.	-	.	ID=g19615.t1.exon1;Parent=g19615.t1;
OX451217.1_Phasia_obesa_genome_assembly,_chromosome:_3	AUGUSTUS	intron	106974307	106975661	0.97	-	.	ID=g19615.t1.intron1;Parent=g19615.t1;
OX451217.1_Phasia_obesa_genome_assembly,_chromosome:_3	AUGUSTUS	CDS	106975662	106976050	1	-	0	ID=g19615.t1.CDS2;Parent=g19615.t1;
OX451217.1_Phasia_obesa_genome_assembly,_chromosome:_3	AUGUSTUS	exon	106975662	106976050	.	-	.	ID=g19615.t1.exon2;Parent=g19615.t1;
OX451217.1_Phasia_obesa_genome_assembly,_chromosome:_3	AUGUSTUS	start_codon	106976048	106976050	.	-	0	ID=g19615.t1.start1;Parent=g19615.t1;
OX451217.1_Phasia_obesa_genome_assembly,_chromosome:_3	AUGUSTUS	mRNA	106975547	106976050	0.97	-	.	ID=g19615.t2;Parent=g19615;
OX451217.1_Phasia_obesa_genome_assembly,_chromosome:_3	AUGUSTUS	stop_codon	106975547	106975549	.	-	0	ID=g19615.t2.stop1;Parent=g19615.t2;
OX451217.1_Phasia_obesa_genome_assembly,_chromosome:_3	AUGUSTUS	CDS	106975547	106976050	0.97	-	0	ID=g19615.t2.CDS1;Parent=g19615.t2;
OX451217.1_Phasia_obesa_genome_assembly,_chromosome:_3	AUGUSTUS	exon	106975547	106976050	.	-	.	ID=g19615.t2.exon1;Parent=g19615.t2;
OX451217.1_Phasia_obesa_genome_assembly,_chromosome:_3	AUGUSTUS	start_codon	106976048	106976050	.	-	0	ID=g19615.t2.start1;Parent=g19615.t2;
OX451217.1_Phasia_obesa_genome_assembly,_chromosome:_3	AUGUSTUS	gene	106976172	106976402	.	-	.	ID=g19616;
OX451217.1_Phasia_obesa_genome_assembly,_chromosome:_3	AUGUSTUS	mRNA	106976172	106976402	0.85	-	.	ID=g19616.t1;Parent=g19616;
OX451217.1_Phasia_obesa_genome_assembly,_chromosome:_3	AUGUSTUS	stop_codon	106976172	106976174	.	-	0	ID=g19616.t1.stop1;Parent=g19616.t1;
OX451217.1_Phasia_obesa_genome_assembly,_chromosome:_3	AUGUSTUS	CDS	106976172	106976402	0.85	-	0	ID=g19616.t1.CDS1;Parent=g19616.t1;
OX451217.1_Phasia_obesa_genome_assembly,_chromosome:_3	AUGUSTUS	exon	106976172	106976402	.	-	.	ID=g19616.t1.exon1;Parent=g19616.t1;
OX451217.1_Phasia_obesa_genome_assembly,_chromosome:_3	AUGUSTUS	start_codon	106976400	106976402	.	-	0	ID=g19616.t1.start1;Parent=g19616.t1;
OX451217.1_Phasia_obesa_genome_assembly,_chromosome:_3	AUGUSTUS	gene	106976638	106977212	.	-	.	ID=g19617;
OX451217.1_Phasia_obesa_genome_assembly,_chromosome:_3	AUGUSTUS	mRNA	106976638	106977212	0.65	-	.	ID=g19617.t1;Parent=g19617;
OX451217.1_Phasia_obesa_genome_assembly,_chromosome:_3	AUGUSTUS	stop_codon	106976638	106976640	.	-	0	ID=g19617.t1.stop1;Parent=g19617.t1;
OX451217.1_Phasia_obesa_genome_assembly,_chromosome:_3	AUGUSTUS	CDS	106976638	106976713	0.75	-	1	ID=g19617.t1.CDS1;Parent=g19617.t1;
OX451217.1_Phasia_obesa_genome_assembly,_chromosome:_3	AUGUSTUS	exon	106976638	106976713	.	-	.	ID=g19617.t1.exon1;Parent=g19617.t1;
OX451217.1_Phasia_obesa_genome_assembly,_chromosome:_3	AUGUSTUS	intron	106976714	106976799	0.65	-	.	ID=g19617.t1.intron1;Parent=g19617.t1;
OX451217.1_Phasia_obesa_genome_assembly,_chromosome:_3	AUGUSTUS	CDS	106976800	106977212	0.65	-	0	ID=g19617.t1.CDS2;Parent=g19617.t1;
OX451217.1_Phasia_obesa_genome_assembly,_chromosome:_3	AUGUSTUS	exon	106976800	106977212	.	-	.	ID=g19617.t1.exon2;Parent=g19617.t1;
OX451217.1_Phasia_obesa_genome_assembly,_chromosome:_3	AUGUSTUS	start_codon	106977210	106977212	.	-	0	ID=g19617.t1.start1;Parent=g19617.t1;
OX451217.1_Phasia_obesa_genome_assembly,_chromosome:_3	AUGUSTUS	gene	106977534	106978088	.	-	.	ID=g19618;
OX451217.1_Phasia_obesa_genome_assembly,_chromosome:_3	AUGUSTUS	mRNA	106977534	106978088	0.71	-	.	ID=g19618.t1;Parent=g19618;
OX451217.1_Phasia_obesa_genome_assembly,_chromosome:_3	AUGUSTUS	stop_codon	106977534	106977536	.	-	0	ID=g19618.t1.stop1;Parent=g19618.t1;
OX451217.1_Phasia_obesa_genome_assembly,_chromosome:_3	AUGUSTUS	CDS	106977534	106978088	0.71	-	0	ID=g19618.t1.CDS1;Parent=g19618.t1;
OX451217.1_Phasia_obesa_genome_assembly,_chromosome:_3	AUGUSTUS	exon	106977534	106978088	.	-	.	ID=g19618.t1.exon1;Parent=g19618.t1;
OX451217.1_Phasia_obesa_genome_assembly,_chromosome:_3	AUGUSTUS	start_codon	106978086	106978088	.	-	0	ID=g19618.t1.start1;Parent=g19618.t1;
OX451217.1_Phasia_obesa_genome_assembly,_chromosome:_3	AUGUSTUS	gene	106980718	106981836	.	-	.	ID=g19619;
OX451217.1_Phasia_obesa_genome_assembly,_chromosome:_3	AUGUSTUS	mRNA	106980718	106981836	0.69	-	.	ID=g19619.t1;Parent=g19619;
OX451217.1_Phasia_obesa_genome_assembly,_chromosome:_3	AUGUSTUS	stop_codon	106980718	106980720	.	-	0	ID=g19619.t1.stop1;Parent=g19619.t1;
OX451217.1_Phasia_obesa_genome_assembly,_chromosome:_3	AUGUSTUS	CDS	106980718	106981836	0.69	-	0	ID=g19619.t1.CDS1;Parent=g19619.t1;
OX451217.1_Phasia_obesa_genome_assembly,_chromosome:_3	AUGUSTUS	exon	106980718	106981836	.	-	.	ID=g19619.t1.exon1;Parent=g19619.t1;
OX451217.1_Phasia_obesa_genome_assembly,_chromosome:_3	AUGUSTUS	start_codon	106981834	106981836	.	-	0	ID=g19619.t1.start1;Parent=g19619.t1;
OX451217.1_Phasia_obesa_genome_assembly,_chromosome:_3	AUGUSTUS	gene	106982054	106983202	.	-	.	ID=g19620;
OX451217.1_Phasia_obesa_genome_assembly,_chromosome:_3	AUGUSTUS	mRNA	106982054	106983043	0.84	-	.	ID=g19620.t1;Parent=g19620;
OX451217.1_Phasia_obesa_genome_assembly,_chromosome:_3	AUGUSTUS	stop_codon	106982054	106982056	.	-	0	ID=g19620.t1.stop1;Parent=g19620.t1;
OX451217.1_Phasia_obesa_genome_assembly,_chromosome:_3	AUGUSTUS	CDS	106982054	106983043	0.84	-	0	ID=g19620.t1.CDS1;Parent=g19620.t1;
OX451217.1_Phasia_obesa_genome_assembly,_chromosome:_3	AUGUSTUS	exon	106982054	106983043	.	-	.	ID=g19620.t1.exon1;Parent=g19620.t1;
OX451217.1_Phasia_obesa_genome_assembly,_chromosome:_3	AUGUSTUS	start_codon	106983041	106983043	.	-	0	ID=g19620.t1.start1;Parent=g19620.t1;
OX451217.1_Phasia_obesa_genome_assembly,_chromosome:_3	AUGUSTUS	mRNA	106982054	106983202	0.38	-	.	ID=g19620.t2;Parent=g19620;
OX451217.1_Phasia_obesa_genome_assembly,_chromosome:_3	AUGUSTUS	stop_codon	106982054	106982056	.	-	0	ID=g19620.t2.stop1;Parent=g19620.t2;
OX451217.1_Phasia_obesa_genome_assembly,_chromosome:_3	AUGUSTUS	CDS	106982054	106983202	0.38	-	0	ID=g19620.t2.CDS1;Parent=g19620.t2;
OX451217.1_Phasia_obesa_genome_assembly,_chromosome:_3	AUGUSTUS	exon	106982054	106983202	.	-	.	ID=g19620.t2.exon1;Parent=g19620.t2;
OX451217.1_Phasia_obesa_genome_assembly,_chromosome:_3	AUGUSTUS	start_codon	106983200	106983202	.	-	0	ID=g19620.t2.start1;Parent=g19620.t2;
OX451217.1_Phasia_obesa_genome_assembly,_chromosome:_3	AUGUSTUS	gene	106982054	106983855	.	-	.	ID=g19621;
OX451217.1_Phasia_obesa_genome_assembly,_chromosome:_3	AUGUSTUS	mRNA	106983352	106983855	1	-	.	ID=g19621.t1;Parent=g19621;
OX451217.1_Phasia_obesa_genome_assembly,_chromosome:_3	AUGUSTUS	stop_codon	106983352	106983354	.	-	0	ID=g19621.t1.stop1;Parent=g19621.t1;
OX451217.1_Phasia_obesa_genome_assembly,_chromosome:_3	AUGUSTUS	CDS	106983352	106983855	1	-	0	ID=g19621.t1.CDS1;Parent=g19621.t1;
OX451217.1_Phasia_obesa_genome_assembly,_chromosome:_3	AUGUSTUS	exon	106983352	106983855	.	-	.	ID=g19621.t1.exon1;Parent=g19621.t1;
OX451217.1_Phasia_obesa_genome_assembly,_chromosome:_3	AUGUSTUS	start_codon	106983853	106983855	.	-	0	ID=g19621.t1.start1;Parent=g19621.t1;
OX451217.1_Phasia_obesa_genome_assembly,_chromosome:_3	AUGUSTUS	mRNA	106982054	106983855	0.98	-	.	ID=g19621.t2;Parent=g19621;
OX451217.1_Phasia_obesa_genome_assembly,_chromosome:_3	AUGUSTUS	stop_codon	106982054	106982056	.	-	0	ID=g19621.t2.stop1;Parent=g19621.t2;
OX451217.1_Phasia_obesa_genome_assembly,_chromosome:_3	AUGUSTUS	CDS	106982054	106982111	0.98	-	1	ID=g19621.t2.CDS1;Parent=g19621.t2;
OX451217.1_Phasia_obesa_genome_assembly,_chromosome:_3	AUGUSTUS	exon	106982054	106982111	.	-	.	ID=g19621.t2.exon1;Parent=g19621.t2;
OX451217.1_Phasia_obesa_genome_assembly,_chromosome:_3	AUGUSTUS	intron	106982112	106983466	0.98	-	.	ID=g19621.t2.intron1;Parent=g19621.t2;
OX451217.1_Phasia_obesa_genome_assembly,_chromosome:_3	AUGUSTUS	CDS	106983467	106983855	0.98	-	0	ID=g19621.t2.CDS2;Parent=g19621.t2;
OX451217.1_Phasia_obesa_genome_assembly,_chromosome:_3	AUGUSTUS	exon	106983467	106983855	.	-	.	ID=g19621.t2.exon2;Parent=g19621.t2;
OX451217.1_Phasia_obesa_genome_assembly,_chromosome:_3	AUGUSTUS	start_codon	106983853	106983855	.	-	0	ID=g19621.t2.start1;Parent=g19621.t2;
OX451217.1_Phasia_obesa_genome_assembly,_chromosome:_3	AUGUSTUS	gene	106984185	106984565	.	-	.	ID=g19622;
OX451217.1_Phasia_obesa_genome_assembly,_chromosome:_3	AUGUSTUS	mRNA	106984185	106984565	0.94	-	.	ID=g19622.t1;Parent=g19622;
OX451217.1_Phasia_obesa_genome_assembly,_chromosome:_3	AUGUSTUS	stop_codon	106984185	106984187	.	-	0	ID=g19622.t1.stop1;Parent=g19622.t1;
OX451217.1_Phasia_obesa_genome_assembly,_chromosome:_3	AUGUSTUS	CDS	106984185	106984565	0.94	-	0	ID=g19622.t1.CDS1;Parent=g19622.t1;
OX451217.1_Phasia_obesa_genome_assembly,_chromosome:_3	AUGUSTUS	exon	106984185	106984565	.	-	.	ID=g19622.t1.exon1;Parent=g19622.t1;
OX451217.1_Phasia_obesa_genome_assembly,_chromosome:_3	AUGUSTUS	start_codon	106984563	106984565	.	-	0	ID=g19622.t1.start1;Parent=g19622.t1;
OX451217.1_Phasia_obesa_genome_assembly,_chromosome:_3	AUGUSTUS	gene	106985339	106985893	.	-	.	ID=g19623;
OX451217.1_Phasia_obesa_genome_assembly,_chromosome:_3	AUGUSTUS	mRNA	106985339	106985893	0.33	-	.	ID=g19623.t1;Parent=g19623;
OX451217.1_Phasia_obesa_genome_assembly,_chromosome:_3	AUGUSTUS	stop_codon	106985339	106985341	.	-	0	ID=g19623.t1.stop1;Parent=g19623.t1;
OX451217.1_Phasia_obesa_genome_assembly,_chromosome:_3	AUGUSTUS	CDS	106985339	106985893	0.33	-	0	ID=g19623.t1.CDS1;Parent=g19623.t1;
OX451217.1_Phasia_obesa_genome_assembly,_chromosome:_3	AUGUSTUS	exon	106985339	106985893	.	-	.	ID=g19623.t1.exon1;Parent=g19623.t1;
OX451217.1_Phasia_obesa_genome_assembly,_chromosome:_3	AUGUSTUS	start_codon	106985891	106985893	.	-	0	ID=g19623.t1.start1;Parent=g19623.t1;
OX451217.1_Phasia_obesa_genome_assembly,_chromosome:_3	AUGUSTUS	gene	106985446	107014210	.	+	.	ID=g19624;
OX451217.1_Phasia_obesa_genome_assembly,_chromosome:_3	AUGUSTUS	mRNA	106985446	107014210	0.2	+	.	ID=g19624.t1;Parent=g19624;
OX451217.1_Phasia_obesa_genome_assembly,_chromosome:_3	AUGUSTUS	start_codon	106985446	106985448	.	+	0	ID=g19624.t1.start1;Parent=g19624.t1;
OX451217.1_Phasia_obesa_genome_assembly,_chromosome:_3	AUGUSTUS	CDS	106985446	106985655	0.27	+	0	ID=g19624.t1.CDS1;Parent=g19624.t1;
OX451217.1_Phasia_obesa_genome_assembly,_chromosome:_3	AUGUSTUS	exon	106985446	106985655	.	+	.	ID=g19624.t1.exon1;Parent=g19624.t1;
OX451217.1_Phasia_obesa_genome_assembly,_chromosome:_3	AUGUSTUS	intron	106985656	106995442	0.37	+	.	ID=g19624.t1.intron1;Parent=g19624.t1;
OX451217.1_Phasia_obesa_genome_assembly,_chromosome:_3	AUGUSTUS	CDS	106995443	106995541	1	+	0	ID=g19624.t1.CDS2;Parent=g19624.t1;
OX451217.1_Phasia_obesa_genome_assembly,_chromosome:_3	AUGUSTUS	exon	106995443	106995541	.	+	.	ID=g19624.t1.exon2;Parent=g19624.t1;
OX451217.1_Phasia_obesa_genome_assembly,_chromosome:_3	AUGUSTUS	intron	106995542	106995597	1	+	.	ID=g19624.t1.intron2;Parent=g19624.t1;
OX451217.1_Phasia_obesa_genome_assembly,_chromosome:_3	AUGUSTUS	CDS	106995598	106995882	1	+	0	ID=g19624.t1.CDS3;Parent=g19624.t1;
OX451217.1_Phasia_obesa_genome_assembly,_chromosome:_3	AUGUSTUS	exon	106995598	106995882	.	+	.	ID=g19624.t1.exon3;Parent=g19624.t1;
OX451217.1_Phasia_obesa_genome_assembly,_chromosome:_3	AUGUSTUS	intron	106995883	106995941	1	+	.	ID=g19624.t1.intron3;Parent=g19624.t1;
OX451217.1_Phasia_obesa_genome_assembly,_chromosome:_3	AUGUSTUS	CDS	106995942	106996043	1	+	0	ID=g19624.t1.CDS4;Parent=g19624.t1;
OX451217.1_Phasia_obesa_genome_assembly,_chromosome:_3	AUGUSTUS	exon	106995942	106996043	.	+	.	ID=g19624.t1.exon4;Parent=g19624.t1;
OX451217.1_Phasia_obesa_genome_assembly,_chromosome:_3	AUGUSTUS	intron	106996044	106996101	1	+	.	ID=g19624.t1.intron4;Parent=g19624.t1;
OX451217.1_Phasia_obesa_genome_assembly,_chromosome:_3	AUGUSTUS	CDS	106996102	106996310	1	+	0	ID=g19624.t1.CDS5;Parent=g19624.t1;
OX451217.1_Phasia_obesa_genome_assembly,_chromosome:_3	AUGUSTUS	exon	106996102	106996310	.	+	.	ID=g19624.t1.exon5;Parent=g19624.t1;
OX451217.1_Phasia_obesa_genome_assembly,_chromosome:_3	AUGUSTUS	intron	106996311	107014017	1	+	.	ID=g19624.t1.intron5;Parent=g19624.t1;
OX451217.1_Phasia_obesa_genome_assembly,_chromosome:_3	AUGUSTUS	CDS	107014018	107014210	0.65	+	1	ID=g19624.t1.CDS6;Parent=g19624.t1;
OX451217.1_Phasia_obesa_genome_assembly,_chromosome:_3	AUGUSTUS	exon	107014018	107014210	.	+	.	ID=g19624.t1.exon6;Parent=g19624.t1;
OX451217.1_Phasia_obesa_genome_assembly,_chromosome:_3	AUGUSTUS	stop_codon	107014208	107014210	.	+	0	ID=g19624.t1.stop1;Parent=g19624.t1;
OX451217.1_Phasia_obesa_genome_assembly,_chromosome:_3	AUGUSTUS	gene	107021159	107021855	.	-	.	ID=g19625;
OX451217.1_Phasia_obesa_genome_assembly,_chromosome:_3	AUGUSTUS	mRNA	107021159	107021855	0.8	-	.	ID=g19625.t1;Parent=g19625;
OX451217.1_Phasia_obesa_genome_assembly,_chromosome:_3	AUGUSTUS	stop_codon	107021159	107021161	.	-	0	ID=g19625.t1.stop1;Parent=g19625.t1;
OX451217.1_Phasia_obesa_genome_assembly,_chromosome:_3	AUGUSTUS	CDS	107021159	107021287	0.96	-	0	ID=g19625.t1.CDS1;Parent=g19625.t1;
OX451217.1_Phasia_obesa_genome_assembly,_chromosome:_3	AUGUSTUS	exon	107021159	107021287	.	-	.	ID=g19625.t1.exon1;Parent=g19625.t1;
OX451217.1_Phasia_obesa_genome_assembly,_chromosome:_3	AUGUSTUS	intron	107021288	107021498	0.96	-	.	ID=g19625.t1.intron1;Parent=g19625.t1;
OX451217.1_Phasia_obesa_genome_assembly,_chromosome:_3	AUGUSTUS	CDS	107021499	107021855	0.82	-	0	ID=g19625.t1.CDS2;Parent=g19625.t1;
OX451217.1_Phasia_obesa_genome_assembly,_chromosome:_3	AUGUSTUS	exon	107021499	107021855	.	-	.	ID=g19625.t1.exon2;Parent=g19625.t1;
OX451217.1_Phasia_obesa_genome_assembly,_chromosome:_3	AUGUSTUS	start_codon	107021853	107021855	.	-	0	ID=g19625.t1.start1;Parent=g19625.t1;
OX451217.1_Phasia_obesa_genome_assembly,_chromosome:_3	AUGUSTUS	gene	107021977	107023666	.	-	.	ID=g19626;
OX451217.1_Phasia_obesa_genome_assembly,_chromosome:_3	AUGUSTUS	mRNA	107021977	107022480	1	-	.	ID=g19626.t1;Parent=g19626;
OX451217.1_Phasia_obesa_genome_assembly,_chromosome:_3	AUGUSTUS	stop_codon	107021977	107021979	.	-	0	ID=g19626.t1.stop1;Parent=g19626.t1;
OX451217.1_Phasia_obesa_genome_assembly,_chromosome:_3	AUGUSTUS	CDS	107021977	107022480	1	-	0	ID=g19626.t1.CDS1;Parent=g19626.t1;
OX451217.1_Phasia_obesa_genome_assembly,_chromosome:_3	AUGUSTUS	exon	107021977	107022480	.	-	.	ID=g19626.t1.exon1;Parent=g19626.t1;
OX451217.1_Phasia_obesa_genome_assembly,_chromosome:_3	AUGUSTUS	start_codon	107022478	107022480	.	-	0	ID=g19626.t1.start1;Parent=g19626.t1;
OX451217.1_Phasia_obesa_genome_assembly,_chromosome:_3	AUGUSTUS	mRNA	107021977	107023666	0.47	-	.	ID=g19626.t2;Parent=g19626;
OX451217.1_Phasia_obesa_genome_assembly,_chromosome:_3	AUGUSTUS	stop_codon	107021977	107021979	.	-	0	ID=g19626.t2.stop1;Parent=g19626.t2;
OX451217.1_Phasia_obesa_genome_assembly,_chromosome:_3	AUGUSTUS	CDS	107021977	107022504	0.56	-	0	ID=g19626.t2.CDS1;Parent=g19626.t2;
OX451217.1_Phasia_obesa_genome_assembly,_chromosome:_3	AUGUSTUS	exon	107021977	107022504	.	-	.	ID=g19626.t2.exon1;Parent=g19626.t2;
OX451217.1_Phasia_obesa_genome_assembly,_chromosome:_3	AUGUSTUS	intron	107022505	107022600	0.56	-	.	ID=g19626.t2.intron1;Parent=g19626.t2;
OX451217.1_Phasia_obesa_genome_assembly,_chromosome:_3	AUGUSTUS	CDS	107022601	107022872	0.5	-	2	ID=g19626.t2.CDS2;Parent=g19626.t2;
OX451217.1_Phasia_obesa_genome_assembly,_chromosome:_3	AUGUSTUS	exon	107022601	107022872	.	-	.	ID=g19626.t2.exon2;Parent=g19626.t2;
OX451217.1_Phasia_obesa_genome_assembly,_chromosome:_3	AUGUSTUS	intron	107022873	107022987	0.88	-	.	ID=g19626.t2.intron2;Parent=g19626.t2;
OX451217.1_Phasia_obesa_genome_assembly,_chromosome:_3	AUGUSTUS	CDS	107022988	107023666	0.81	-	0	ID=g19626.t2.CDS3;Parent=g19626.t2;
OX451217.1_Phasia_obesa_genome_assembly,_chromosome:_3	AUGUSTUS	exon	107022988	107023666	.	-	.	ID=g19626.t2.exon3;Parent=g19626.t2;
OX451217.1_Phasia_obesa_genome_assembly,_chromosome:_3	AUGUSTUS	start_codon	107023664	107023666	.	-	0	ID=g19626.t2.start1;Parent=g19626.t2;
OX451217.1_Phasia_obesa_genome_assembly,_chromosome:_3	AUGUSTUS	mRNA	107022953	107023666	0.99	-	.	ID=g19626.t3;Parent=g19626;
OX451217.1_Phasia_obesa_genome_assembly,_chromosome:_3	AUGUSTUS	stop_codon	107022953	107022955	.	-	0	ID=g19626.t3.stop1;Parent=g19626.t3;
OX451217.1_Phasia_obesa_genome_assembly,_chromosome:_3	AUGUSTUS	CDS	107022953	107023666	0.99	-	0	ID=g19626.t3.CDS1;Parent=g19626.t3;
OX451217.1_Phasia_obesa_genome_assembly,_chromosome:_3	AUGUSTUS	exon	107022953	107023666	.	-	.	ID=g19626.t3.exon1;Parent=g19626.t3;
OX451217.1_Phasia_obesa_genome_assembly,_chromosome:_3	AUGUSTUS	start_codon	107023664	107023666	.	-	0	ID=g19626.t3.start1;Parent=g19626.t3;
OX451217.1_Phasia_obesa_genome_assembly,_chromosome:_3	AUGUSTUS	gene	107023809	107024726	.	-	.	ID=g19627;
OX451217.1_Phasia_obesa_genome_assembly,_chromosome:_3	AUGUSTUS	mRNA	107023809	107024726	1	-	.	ID=g19627.t1;Parent=g19627;
OX451217.1_Phasia_obesa_genome_assembly,_chromosome:_3	AUGUSTUS	stop_codon	107023809	107023811	.	-	0	ID=g19627.t1.stop1;Parent=g19627.t1;
OX451217.1_Phasia_obesa_genome_assembly,_chromosome:_3	AUGUSTUS	CDS	107023809	107024726	1	-	0	ID=g19627.t1.CDS1;Parent=g19627.t1;
OX451217.1_Phasia_obesa_genome_assembly,_chromosome:_3	AUGUSTUS	exon	107023809	107024726	.	-	.	ID=g19627.t1.exon1;Parent=g19627.t1;
OX451217.1_Phasia_obesa_genome_assembly,_chromosome:_3	AUGUSTUS	start_codon	107024724	107024726	.	-	0	ID=g19627.t1.start1;Parent=g19627.t1;
OX451217.1_Phasia_obesa_genome_assembly,_chromosome:_3	AUGUSTUS	gene	107024940	107025188	.	-	.	ID=g19628;
OX451217.1_Phasia_obesa_genome_assembly,_chromosome:_3	AUGUSTUS	mRNA	107024940	107025188	1	-	.	ID=g19628.t1;Parent=g19628;
OX451217.1_Phasia_obesa_genome_assembly,_chromosome:_3	AUGUSTUS	stop_codon	107024940	107024942	.	-	0	ID=g19628.t1.stop1;Parent=g19628.t1;
OX451217.1_Phasia_obesa_genome_assembly,_chromosome:_3	AUGUSTUS	CDS	107024940	107025188	1	-	0	ID=g19628.t1.CDS1;Parent=g19628.t1;
OX451217.1_Phasia_obesa_genome_assembly,_chromosome:_3	AUGUSTUS	exon	107024940	107025188	.	-	.	ID=g19628.t1.exon1;Parent=g19628.t1;
OX451217.1_Phasia_obesa_genome_assembly,_chromosome:_3	AUGUSTUS	start_codon	107025186	107025188	.	-	0	ID=g19628.t1.start1;Parent=g19628.t1;
OX451217.1_Phasia_obesa_genome_assembly,_chromosome:_3	AUGUSTUS	gene	107027078	107028383	.	+	.	ID=g19629;
OX451217.1_Phasia_obesa_genome_assembly,_chromosome:_3	AUGUSTUS	mRNA	107027078	107028383	0.97	+	.	ID=g19629.t1;Parent=g19629;
OX451217.1_Phasia_obesa_genome_assembly,_chromosome:_3	AUGUSTUS	start_codon	107027078	107027080	.	+	0	ID=g19629.t1.start1;Parent=g19629.t1;
OX451217.1_Phasia_obesa_genome_assembly,_chromosome:_3	AUGUSTUS	CDS	107027078	107027284	0.97	+	0	ID=g19629.t1.CDS1;Parent=g19629.t1;
OX451217.1_Phasia_obesa_genome_assembly,_chromosome:_3	AUGUSTUS	exon	107027078	107027284	.	+	.	ID=g19629.t1.exon1;Parent=g19629.t1;
OX451217.1_Phasia_obesa_genome_assembly,_chromosome:_3	AUGUSTUS	intron	107027285	107027352	1	+	.	ID=g19629.t1.intron1;Parent=g19629.t1;
OX451217.1_Phasia_obesa_genome_assembly,_chromosome:_3	AUGUSTUS	CDS	107027353	107027574	1	+	0	ID=g19629.t1.CDS2;Parent=g19629.t1;
OX451217.1_Phasia_obesa_genome_assembly,_chromosome:_3	AUGUSTUS	exon	107027353	107027574	.	+	.	ID=g19629.t1.exon2;Parent=g19629.t1;
OX451217.1_Phasia_obesa_genome_assembly,_chromosome:_3	AUGUSTUS	intron	107027575	107027644	1	+	.	ID=g19629.t1.intron2;Parent=g19629.t1;
OX451217.1_Phasia_obesa_genome_assembly,_chromosome:_3	AUGUSTUS	CDS	107027645	107027869	1	+	0	ID=g19629.t1.CDS3;Parent=g19629.t1;
OX451217.1_Phasia_obesa_genome_assembly,_chromosome:_3	AUGUSTUS	exon	107027645	107027869	.	+	.	ID=g19629.t1.exon3;Parent=g19629.t1;
OX451217.1_Phasia_obesa_genome_assembly,_chromosome:_3	AUGUSTUS	intron	107027870	107027934	1	+	.	ID=g19629.t1.intron3;Parent=g19629.t1;
OX451217.1_Phasia_obesa_genome_assembly,_chromosome:_3	AUGUSTUS	CDS	107027935	107028210	1	+	0	ID=g19629.t1.CDS4;Parent=g19629.t1;
OX451217.1_Phasia_obesa_genome_assembly,_chromosome:_3	AUGUSTUS	exon	107027935	107028210	.	+	.	ID=g19629.t1.exon4;Parent=g19629.t1;
OX451217.1_Phasia_obesa_genome_assembly,_chromosome:_3	AUGUSTUS	intron	107028211	107028284	1	+	.	ID=g19629.t1.intron4;Parent=g19629.t1;
OX451217.1_Phasia_obesa_genome_assembly,_chromosome:_3	AUGUSTUS	CDS	107028285	107028383	1	+	0	ID=g19629.t1.CDS5;Parent=g19629.t1;
OX451217.1_Phasia_obesa_genome_assembly,_chromosome:_3	AUGUSTUS	exon	107028285	107028383	.	+	.	ID=g19629.t1.exon5;Parent=g19629.t1;
OX451217.1_Phasia_obesa_genome_assembly,_chromosome:_3	AUGUSTUS	stop_codon	107028381	107028383	.	+	0	ID=g19629.t1.stop1;Parent=g19629.t1;
OX451217.1_Phasia_obesa_genome_assembly,_chromosome:_3	AUGUSTUS	gene	107043519	107043956	.	-	.	ID=g19630;
OX451217.1_Phasia_obesa_genome_assembly,_chromosome:_3	AUGUSTUS	mRNA	107043519	107043956	1	-	.	ID=g19630.t1;Parent=g19630;
OX451217.1_Phasia_obesa_genome_assembly,_chromosome:_3	AUGUSTUS	stop_codon	107043519	107043521	.	-	0	ID=g19630.t1.stop1;Parent=g19630.t1;
OX451217.1_Phasia_obesa_genome_assembly,_chromosome:_3	AUGUSTUS	CDS	107043519	107043956	1	-	0	ID=g19630.t1.CDS1;Parent=g19630.t1;
OX451217.1_Phasia_obesa_genome_assembly,_chromosome:_3	AUGUSTUS	exon	107043519	107043956	.	-	.	ID=g19630.t1.exon1;Parent=g19630.t1;
OX451217.1_Phasia_obesa_genome_assembly,_chromosome:_3	AUGUSTUS	start_codon	107043954	107043956	.	-	0	ID=g19630.t1.start1;Parent=g19630.t1;
OX451217.1_Phasia_obesa_genome_assembly,_chromosome:_3	AUGUSTUS	gene	107051384	107051701	.	+	.	ID=g19631;
OX451217.1_Phasia_obesa_genome_assembly,_chromosome:_3	AUGUSTUS	mRNA	107051384	107051701	1	+	.	ID=g19631.t1;Parent=g19631;
OX451217.1_Phasia_obesa_genome_assembly,_chromosome:_3	AUGUSTUS	start_codon	107051384	107051386	.	+	0	ID=g19631.t1.start1;Parent=g19631.t1;
OX451217.1_Phasia_obesa_genome_assembly,_chromosome:_3	AUGUSTUS	CDS	107051384	107051701	1	+	0	ID=g19631.t1.CDS1;Parent=g19631.t1;
OX451217.1_Phasia_obesa_genome_assembly,_chromosome:_3	AUGUSTUS	exon	107051384	107051701	.	+	.	ID=g19631.t1.exon1;Parent=g19631.t1;
OX451217.1_Phasia_obesa_genome_assembly,_chromosome:_3	AUGUSTUS	stop_codon	107051699	107051701	.	+	0	ID=g19631.t1.stop1;Parent=g19631.t1;
OX451217.1_Phasia_obesa_genome_assembly,_chromosome:_3	AUGUSTUS	gene	107088964	107093206	.	+	.	ID=g19632;
OX451217.1_Phasia_obesa_genome_assembly,_chromosome:_3	AUGUSTUS	mRNA	107088964	107093206	1	+	.	ID=g19632.t1;Parent=g19632;
OX451217.1_Phasia_obesa_genome_assembly,_chromosome:_3	AUGUSTUS	start_codon	107088964	107088966	.	+	0	ID=g19632.t1.start1;Parent=g19632.t1;
OX451217.1_Phasia_obesa_genome_assembly,_chromosome:_3	AUGUSTUS	CDS	107088964	107089153	1	+	0	ID=g19632.t1.CDS1;Parent=g19632.t1;
OX451217.1_Phasia_obesa_genome_assembly,_chromosome:_3	AUGUSTUS	exon	107088964	107089153	.	+	.	ID=g19632.t1.exon1;Parent=g19632.t1;
OX451217.1_Phasia_obesa_genome_assembly,_chromosome:_3	AUGUSTUS	intron	107089154	107092032	1	+	.	ID=g19632.t1.intron1;Parent=g19632.t1;
OX451217.1_Phasia_obesa_genome_assembly,_chromosome:_3	AUGUSTUS	CDS	107092033	107092215	1	+	2	ID=g19632.t1.CDS2;Parent=g19632.t1;
OX451217.1_Phasia_obesa_genome_assembly,_chromosome:_3	AUGUSTUS	exon	107092033	107092215	.	+	.	ID=g19632.t1.exon2;Parent=g19632.t1;
OX451217.1_Phasia_obesa_genome_assembly,_chromosome:_3	AUGUSTUS	intron	107092216	107092277	1	+	.	ID=g19632.t1.intron2;Parent=g19632.t1;
OX451217.1_Phasia_obesa_genome_assembly,_chromosome:_3	AUGUSTUS	CDS	107092278	107092658	1	+	2	ID=g19632.t1.CDS3;Parent=g19632.t1;
OX451217.1_Phasia_obesa_genome_assembly,_chromosome:_3	AUGUSTUS	exon	107092278	107092658	.	+	.	ID=g19632.t1.exon3;Parent=g19632.t1;
OX451217.1_Phasia_obesa_genome_assembly,_chromosome:_3	AUGUSTUS	intron	107092659	107092717	1	+	.	ID=g19632.t1.intron3;Parent=g19632.t1;
OX451217.1_Phasia_obesa_genome_assembly,_chromosome:_3	AUGUSTUS	CDS	107092718	107092867	1	+	2	ID=g19632.t1.CDS4;Parent=g19632.t1;
OX451217.1_Phasia_obesa_genome_assembly,_chromosome:_3	AUGUSTUS	exon	107092718	107092867	.	+	.	ID=g19632.t1.exon4;Parent=g19632.t1;
OX451217.1_Phasia_obesa_genome_assembly,_chromosome:_3	AUGUSTUS	intron	107092868	107092928	1	+	.	ID=g19632.t1.intron4;Parent=g19632.t1;
OX451217.1_Phasia_obesa_genome_assembly,_chromosome:_3	AUGUSTUS	CDS	107092929	107093206	1	+	2	ID=g19632.t1.CDS5;Parent=g19632.t1;
OX451217.1_Phasia_obesa_genome_assembly,_chromosome:_3	AUGUSTUS	exon	107092929	107093206	.	+	.	ID=g19632.t1.exon5;Parent=g19632.t1;
OX451217.1_Phasia_obesa_genome_assembly,_chromosome:_3	AUGUSTUS	stop_codon	107093204	107093206	.	+	0	ID=g19632.t1.stop1;Parent=g19632.t1;
OX451217.1_Phasia_obesa_genome_assembly,_chromosome:_3	AUGUSTUS	gene	107133578	107138190	.	+	.	ID=g19633;
OX451217.1_Phasia_obesa_genome_assembly,_chromosome:_3	AUGUSTUS	mRNA	107133578	107138190	1	+	.	ID=g19633.t1;Parent=g19633;
OX451217.1_Phasia_obesa_genome_assembly,_chromosome:_3	AUGUSTUS	start_codon	107133578	107133580	.	+	0	ID=g19633.t1.start1;Parent=g19633.t1;
OX451217.1_Phasia_obesa_genome_assembly,_chromosome:_3	AUGUSTUS	CDS	107133578	107134112	1	+	0	ID=g19633.t1.CDS1;Parent=g19633.t1;
OX451217.1_Phasia_obesa_genome_assembly,_chromosome:_3	AUGUSTUS	exon	107133578	107134112	.	+	.	ID=g19633.t1.exon1;Parent=g19633.t1;
OX451217.1_Phasia_obesa_genome_assembly,_chromosome:_3	AUGUSTUS	intron	107134113	107138014	1	+	.	ID=g19633.t1.intron1;Parent=g19633.t1;
OX451217.1_Phasia_obesa_genome_assembly,_chromosome:_3	AUGUSTUS	CDS	107138015	107138190	1	+	2	ID=g19633.t1.CDS2;Parent=g19633.t1;
OX451217.1_Phasia_obesa_genome_assembly,_chromosome:_3	AUGUSTUS	exon	107138015	107138190	.	+	.	ID=g19633.t1.exon2;Parent=g19633.t1;
OX451217.1_Phasia_obesa_genome_assembly,_chromosome:_3	AUGUSTUS	stop_codon	107138188	107138190	.	+	0	ID=g19633.t1.stop1;Parent=g19633.t1;
OX451217.1_Phasia_obesa_genome_assembly,_chromosome:_3	AUGUSTUS	gene	107142288	107144561	.	-	.	ID=g19634;
OX451217.1_Phasia_obesa_genome_assembly,_chromosome:_3	AUGUSTUS	mRNA	107142288	107144561	0.99	-	.	ID=g19634.t1;Parent=g19634;
OX451217.1_Phasia_obesa_genome_assembly,_chromosome:_3	AUGUSTUS	stop_codon	107142288	107142290	.	-	0	ID=g19634.t1.stop1;Parent=g19634.t1;
OX451217.1_Phasia_obesa_genome_assembly,_chromosome:_3	AUGUSTUS	CDS	107142288	107142727	1	-	2	ID=g19634.t1.CDS1;Parent=g19634.t1;
OX451217.1_Phasia_obesa_genome_assembly,_chromosome:_3	AUGUSTUS	exon	107142288	107142727	.	-	.	ID=g19634.t1.exon1;Parent=g19634.t1;
OX451217.1_Phasia_obesa_genome_assembly,_chromosome:_3	AUGUSTUS	intron	107142728	107142785	1	-	.	ID=g19634.t1.intron1;Parent=g19634.t1;
OX451217.1_Phasia_obesa_genome_assembly,_chromosome:_3	AUGUSTUS	CDS	107142786	107142929	1	-	2	ID=g19634.t1.CDS2;Parent=g19634.t1;
OX451217.1_Phasia_obesa_genome_assembly,_chromosome:_3	AUGUSTUS	exon	107142786	107142929	.	-	.	ID=g19634.t1.exon2;Parent=g19634.t1;
OX451217.1_Phasia_obesa_genome_assembly,_chromosome:_3	AUGUSTUS	intron	107142930	107143005	1	-	.	ID=g19634.t1.intron2;Parent=g19634.t1;
OX451217.1_Phasia_obesa_genome_assembly,_chromosome:_3	AUGUSTUS	CDS	107143006	107143191	1	-	2	ID=g19634.t1.CDS3;Parent=g19634.t1;
OX451217.1_Phasia_obesa_genome_assembly,_chromosome:_3	AUGUSTUS	exon	107143006	107143191	.	-	.	ID=g19634.t1.exon3;Parent=g19634.t1;
OX451217.1_Phasia_obesa_genome_assembly,_chromosome:_3	AUGUSTUS	intron	107143192	107143248	1	-	.	ID=g19634.t1.intron3;Parent=g19634.t1;
OX451217.1_Phasia_obesa_genome_assembly,_chromosome:_3	AUGUSTUS	CDS	107143249	107143327	0.99	-	0	ID=g19634.t1.CDS4;Parent=g19634.t1;
OX451217.1_Phasia_obesa_genome_assembly,_chromosome:_3	AUGUSTUS	exon	107143249	107143327	.	-	.	ID=g19634.t1.exon4;Parent=g19634.t1;
OX451217.1_Phasia_obesa_genome_assembly,_chromosome:_3	AUGUSTUS	intron	107143328	107143409	0.99	-	.	ID=g19634.t1.intron4;Parent=g19634.t1;
OX451217.1_Phasia_obesa_genome_assembly,_chromosome:_3	AUGUSTUS	CDS	107143410	107143422	0.99	-	1	ID=g19634.t1.CDS5;Parent=g19634.t1;
OX451217.1_Phasia_obesa_genome_assembly,_chromosome:_3	AUGUSTUS	exon	107143410	107143422	.	-	.	ID=g19634.t1.exon5;Parent=g19634.t1;
OX451217.1_Phasia_obesa_genome_assembly,_chromosome:_3	AUGUSTUS	intron	107143423	107143480	1	-	.	ID=g19634.t1.intron5;Parent=g19634.t1;
OX451217.1_Phasia_obesa_genome_assembly,_chromosome:_3	AUGUSTUS	CDS	107143481	107143683	1	-	0	ID=g19634.t1.CDS6;Parent=g19634.t1;
OX451217.1_Phasia_obesa_genome_assembly,_chromosome:_3	AUGUSTUS	exon	107143481	107143683	.	-	.	ID=g19634.t1.exon6;Parent=g19634.t1;
OX451217.1_Phasia_obesa_genome_assembly,_chromosome:_3	AUGUSTUS	intron	107143684	107143757	1	-	.	ID=g19634.t1.intron6;Parent=g19634.t1;
OX451217.1_Phasia_obesa_genome_assembly,_chromosome:_3	AUGUSTUS	CDS	107143758	107143868	1	-	0	ID=g19634.t1.CDS7;Parent=g19634.t1;
OX451217.1_Phasia_obesa_genome_assembly,_chromosome:_3	AUGUSTUS	exon	107143758	107143868	.	-	.	ID=g19634.t1.exon7;Parent=g19634.t1;
OX451217.1_Phasia_obesa_genome_assembly,_chromosome:_3	AUGUSTUS	intron	107143869	107143932	1	-	.	ID=g19634.t1.intron7;Parent=g19634.t1;
OX451217.1_Phasia_obesa_genome_assembly,_chromosome:_3	AUGUSTUS	CDS	107143933	107144057	1	-	2	ID=g19634.t1.CDS8;Parent=g19634.t1;
OX451217.1_Phasia_obesa_genome_assembly,_chromosome:_3	AUGUSTUS	exon	107143933	107144057	.	-	.	ID=g19634.t1.exon8;Parent=g19634.t1;
OX451217.1_Phasia_obesa_genome_assembly,_chromosome:_3	AUGUSTUS	intron	107144058	107144437	1	-	.	ID=g19634.t1.intron8;Parent=g19634.t1;
OX451217.1_Phasia_obesa_genome_assembly,_chromosome:_3	AUGUSTUS	CDS	107144438	107144561	1	-	0	ID=g19634.t1.CDS9;Parent=g19634.t1;
OX451217.1_Phasia_obesa_genome_assembly,_chromosome:_3	AUGUSTUS	exon	107144438	107144561	.	-	.	ID=g19634.t1.exon9;Parent=g19634.t1;
OX451217.1_Phasia_obesa_genome_assembly,_chromosome:_3	AUGUSTUS	start_codon	107144559	107144561	.	-	0	ID=g19634.t1.start1;Parent=g19634.t1;
OX451217.1_Phasia_obesa_genome_assembly,_chromosome:_3	AUGUSTUS	mRNA	107142288	107144561	0.77	-	.	ID=g19634.t2;Parent=g19634;
OX451217.1_Phasia_obesa_genome_assembly,_chromosome:_3	AUGUSTUS	stop_codon	107142288	107142290	.	-	0	ID=g19634.t2.stop1;Parent=g19634.t2;
OX451217.1_Phasia_obesa_genome_assembly,_chromosome:_3	AUGUSTUS	CDS	107142288	107142338	0.92	-	0	ID=g19634.t2.CDS1;Parent=g19634.t2;
OX451217.1_Phasia_obesa_genome_assembly,_chromosome:_3	AUGUSTUS	exon	107142288	107142338	.	-	.	ID=g19634.t2.exon1;Parent=g19634.t2;
OX451217.1_Phasia_obesa_genome_assembly,_chromosome:_3	AUGUSTUS	intron	107142339	107142527	0.81	-	.	ID=g19634.t2.intron1;Parent=g19634.t2;
OX451217.1_Phasia_obesa_genome_assembly,_chromosome:_3	AUGUSTUS	CDS	107142528	107142727	0.89	-	2	ID=g19634.t2.CDS2;Parent=g19634.t2;
OX451217.1_Phasia_obesa_genome_assembly,_chromosome:_3	AUGUSTUS	exon	107142528	107142727	.	-	.	ID=g19634.t2.exon2;Parent=g19634.t2;
OX451217.1_Phasia_obesa_genome_assembly,_chromosome:_3	AUGUSTUS	intron	107142728	107142785	1	-	.	ID=g19634.t2.intron2;Parent=g19634.t2;
OX451217.1_Phasia_obesa_genome_assembly,_chromosome:_3	AUGUSTUS	CDS	107142786	107142929	1	-	2	ID=g19634.t2.CDS3;Parent=g19634.t2;
OX451217.1_Phasia_obesa_genome_assembly,_chromosome:_3	AUGUSTUS	exon	107142786	107142929	.	-	.	ID=g19634.t2.exon3;Parent=g19634.t2;
OX451217.1_Phasia_obesa_genome_assembly,_chromosome:_3	AUGUSTUS	intron	107142930	107143005	1	-	.	ID=g19634.t2.intron3;Parent=g19634.t2;
OX451217.1_Phasia_obesa_genome_assembly,_chromosome:_3	AUGUSTUS	CDS	107143006	107143191	1	-	2	ID=g19634.t2.CDS4;Parent=g19634.t2;
OX451217.1_Phasia_obesa_genome_assembly,_chromosome:_3	AUGUSTUS	exon	107143006	107143191	.	-	.	ID=g19634.t2.exon4;Parent=g19634.t2;
OX451217.1_Phasia_obesa_genome_assembly,_chromosome:_3	AUGUSTUS	intron	107143192	107143248	1	-	.	ID=g19634.t2.intron4;Parent=g19634.t2;
OX451217.1_Phasia_obesa_genome_assembly,_chromosome:_3	AUGUSTUS	CDS	107143249	107143259	0.96	-	1	ID=g19634.t2.CDS5;Parent=g19634.t2;
OX451217.1_Phasia_obesa_genome_assembly,_chromosome:_3	AUGUSTUS	exon	107143249	107143259	.	-	.	ID=g19634.t2.exon5;Parent=g19634.t2;
OX451217.1_Phasia_obesa_genome_assembly,_chromosome:_3	AUGUSTUS	intron	107143260	107143404	0.96	-	.	ID=g19634.t2.intron5;Parent=g19634.t2;
OX451217.1_Phasia_obesa_genome_assembly,_chromosome:_3	AUGUSTUS	CDS	107143405	107143422	0.96	-	1	ID=g19634.t2.CDS6;Parent=g19634.t2;
OX451217.1_Phasia_obesa_genome_assembly,_chromosome:_3	AUGUSTUS	exon	107143405	107143422	.	-	.	ID=g19634.t2.exon6;Parent=g19634.t2;
OX451217.1_Phasia_obesa_genome_assembly,_chromosome:_3	AUGUSTUS	intron	107143423	107143480	1	-	.	ID=g19634.t2.intron6;Parent=g19634.t2;
OX451217.1_Phasia_obesa_genome_assembly,_chromosome:_3	AUGUSTUS	CDS	107143481	107143683	1	-	0	ID=g19634.t2.CDS7;Parent=g19634.t2;
OX451217.1_Phasia_obesa_genome_assembly,_chromosome:_3	AUGUSTUS	exon	107143481	107143683	.	-	.	ID=g19634.t2.exon7;Parent=g19634.t2;
OX451217.1_Phasia_obesa_genome_assembly,_chromosome:_3	AUGUSTUS	intron	107143684	107143757	1	-	.	ID=g19634.t2.intron7;Parent=g19634.t2;
OX451217.1_Phasia_obesa_genome_assembly,_chromosome:_3	AUGUSTUS	CDS	107143758	107143868	1	-	0	ID=g19634.t2.CDS8;Parent=g19634.t2;
OX451217.1_Phasia_obesa_genome_assembly,_chromosome:_3	AUGUSTUS	exon	107143758	107143868	.	-	.	ID=g19634.t2.exon8;Parent=g19634.t2;
OX451217.1_Phasia_obesa_genome_assembly,_chromosome:_3	AUGUSTUS	intron	107143869	107143932	1	-	.	ID=g19634.t2.intron8;Parent=g19634.t2;
OX451217.1_Phasia_obesa_genome_assembly,_chromosome:_3	AUGUSTUS	CDS	107143933	107144057	1	-	2	ID=g19634.t2.CDS9;Parent=g19634.t2;
OX451217.1_Phasia_obesa_genome_assembly,_chromosome:_3	AUGUSTUS	exon	107143933	107144057	.	-	.	ID=g19634.t2.exon9;Parent=g19634.t2;
OX451217.1_Phasia_obesa_genome_assembly,_chromosome:_3	AUGUSTUS	intron	107144058	107144437	1	-	.	ID=g19634.t2.intron9;Parent=g19634.t2;
OX451217.1_Phasia_obesa_genome_assembly,_chromosome:_3	AUGUSTUS	CDS	107144438	107144561	1	-	0	ID=g19634.t2.CDS10;Parent=g19634.t2;
OX451217.1_Phasia_obesa_genome_assembly,_chromosome:_3	AUGUSTUS	exon	107144438	107144561	.	-	.	ID=g19634.t2.exon10;Parent=g19634.t2;
OX451217.1_Phasia_obesa_genome_assembly,_chromosome:_3	AUGUSTUS	start_codon	107144559	107144561	.	-	0	ID=g19634.t2.start1;Parent=g19634.t2;
OX451217.1_Phasia_obesa_genome_assembly,_chromosome:_3	AUGUSTUS	gene	107222828	107226887	.	+	.	ID=g19635;
OX451217.1_Phasia_obesa_genome_assembly,_chromosome:_3	AUGUSTUS	mRNA	107222828	107226887	1	+	.	ID=g19635.t1;Parent=g19635;
OX451217.1_Phasia_obesa_genome_assembly,_chromosome:_3	AUGUSTUS	start_codon	107222828	107222830	.	+	0	ID=g19635.t1.start1;Parent=g19635.t1;
OX451217.1_Phasia_obesa_genome_assembly,_chromosome:_3	AUGUSTUS	CDS	107222828	107223205	1	+	0	ID=g19635.t1.CDS1;Parent=g19635.t1;
OX451217.1_Phasia_obesa_genome_assembly,_chromosome:_3	AUGUSTUS	exon	107222828	107223205	.	+	.	ID=g19635.t1.exon1;Parent=g19635.t1;
OX451217.1_Phasia_obesa_genome_assembly,_chromosome:_3	AUGUSTUS	intron	107223206	107223267	1	+	.	ID=g19635.t1.intron1;Parent=g19635.t1;
OX451217.1_Phasia_obesa_genome_assembly,_chromosome:_3	AUGUSTUS	CDS	107223268	107223423	1	+	0	ID=g19635.t1.CDS2;Parent=g19635.t1;
OX451217.1_Phasia_obesa_genome_assembly,_chromosome:_3	AUGUSTUS	exon	107223268	107223423	.	+	.	ID=g19635.t1.exon2;Parent=g19635.t1;
OX451217.1_Phasia_obesa_genome_assembly,_chromosome:_3	AUGUSTUS	intron	107223424	107223482	1	+	.	ID=g19635.t1.intron2;Parent=g19635.t1;
OX451217.1_Phasia_obesa_genome_assembly,_chromosome:_3	AUGUSTUS	CDS	107223483	107223761	1	+	0	ID=g19635.t1.CDS3;Parent=g19635.t1;
OX451217.1_Phasia_obesa_genome_assembly,_chromosome:_3	AUGUSTUS	exon	107223483	107223761	.	+	.	ID=g19635.t1.exon3;Parent=g19635.t1;
OX451217.1_Phasia_obesa_genome_assembly,_chromosome:_3	AUGUSTUS	intron	107223762	107223820	1	+	.	ID=g19635.t1.intron3;Parent=g19635.t1;
OX451217.1_Phasia_obesa_genome_assembly,_chromosome:_3	AUGUSTUS	CDS	107223821	107224006	1	+	0	ID=g19635.t1.CDS4;Parent=g19635.t1;
OX451217.1_Phasia_obesa_genome_assembly,_chromosome:_3	AUGUSTUS	exon	107223821	107224006	.	+	.	ID=g19635.t1.exon4;Parent=g19635.t1;
OX451217.1_Phasia_obesa_genome_assembly,_chromosome:_3	AUGUSTUS	intron	107224007	107224077	1	+	.	ID=g19635.t1.intron4;Parent=g19635.t1;
OX451217.1_Phasia_obesa_genome_assembly,_chromosome:_3	AUGUSTUS	CDS	107224078	107224273	1	+	0	ID=g19635.t1.CDS5;Parent=g19635.t1;
OX451217.1_Phasia_obesa_genome_assembly,_chromosome:_3	AUGUSTUS	exon	107224078	107224273	.	+	.	ID=g19635.t1.exon5;Parent=g19635.t1;
OX451217.1_Phasia_obesa_genome_assembly,_chromosome:_3	AUGUSTUS	intron	107224274	107224385	1	+	.	ID=g19635.t1.intron5;Parent=g19635.t1;
OX451217.1_Phasia_obesa_genome_assembly,_chromosome:_3	AUGUSTUS	CDS	107224386	107224555	1	+	2	ID=g19635.t1.CDS6;Parent=g19635.t1;
OX451217.1_Phasia_obesa_genome_assembly,_chromosome:_3	AUGUSTUS	exon	107224386	107224555	.	+	.	ID=g19635.t1.exon6;Parent=g19635.t1;
OX451217.1_Phasia_obesa_genome_assembly,_chromosome:_3	AUGUSTUS	intron	107224556	107225308	1	+	.	ID=g19635.t1.intron6;Parent=g19635.t1;
OX451217.1_Phasia_obesa_genome_assembly,_chromosome:_3	AUGUSTUS	CDS	107225309	107225471	1	+	0	ID=g19635.t1.CDS7;Parent=g19635.t1;
OX451217.1_Phasia_obesa_genome_assembly,_chromosome:_3	AUGUSTUS	exon	107225309	107225471	.	+	.	ID=g19635.t1.exon7;Parent=g19635.t1;
OX451217.1_Phasia_obesa_genome_assembly,_chromosome:_3	AUGUSTUS	intron	107225472	107226009	1	+	.	ID=g19635.t1.intron7;Parent=g19635.t1;
OX451217.1_Phasia_obesa_genome_assembly,_chromosome:_3	AUGUSTUS	CDS	107226010	107226145	1	+	2	ID=g19635.t1.CDS8;Parent=g19635.t1;
OX451217.1_Phasia_obesa_genome_assembly,_chromosome:_3	AUGUSTUS	exon	107226010	107226145	.	+	.	ID=g19635.t1.exon8;Parent=g19635.t1;
OX451217.1_Phasia_obesa_genome_assembly,_chromosome:_3	AUGUSTUS	intron	107226146	107226278	1	+	.	ID=g19635.t1.intron8;Parent=g19635.t1;
OX451217.1_Phasia_obesa_genome_assembly,_chromosome:_3	AUGUSTUS	CDS	107226279	107226447	1	+	1	ID=g19635.t1.CDS9;Parent=g19635.t1;
OX451217.1_Phasia_obesa_genome_assembly,_chromosome:_3	AUGUSTUS	exon	107226279	107226447	.	+	.	ID=g19635.t1.exon9;Parent=g19635.t1;
OX451217.1_Phasia_obesa_genome_assembly,_chromosome:_3	AUGUSTUS	intron	107226448	107226587	1	+	.	ID=g19635.t1.intron9;Parent=g19635.t1;
OX451217.1_Phasia_obesa_genome_assembly,_chromosome:_3	AUGUSTUS	CDS	107226588	107226887	1	+	0	ID=g19635.t1.CDS10;Parent=g19635.t1;
OX451217.1_Phasia_obesa_genome_assembly,_chromosome:_3	AUGUSTUS	exon	107226588	107226887	.	+	.	ID=g19635.t1.exon10;Parent=g19635.t1;
OX451217.1_Phasia_obesa_genome_assembly,_chromosome:_3	AUGUSTUS	stop_codon	107226885	107226887	.	+	0	ID=g19635.t1.stop1;Parent=g19635.t1;
OX451217.1_Phasia_obesa_genome_assembly,_chromosome:_3	AUGUSTUS	gene	107277441	107281465	.	-	.	ID=g19636;
OX451217.1_Phasia_obesa_genome_assembly,_chromosome:_3	AUGUSTUS	mRNA	107277441	107281465	0.99	-	.	ID=g19636.t1;Parent=g19636;
OX451217.1_Phasia_obesa_genome_assembly,_chromosome:_3	AUGUSTUS	stop_codon	107277441	107277443	.	-	0	ID=g19636.t1.stop1;Parent=g19636.t1;
OX451217.1_Phasia_obesa_genome_assembly,_chromosome:_3	AUGUSTUS	CDS	107277441	107278790	0.99	-	0	ID=g19636.t1.CDS1;Parent=g19636.t1;
OX451217.1_Phasia_obesa_genome_assembly,_chromosome:_3	AUGUSTUS	exon	107277441	107278790	.	-	.	ID=g19636.t1.exon1;Parent=g19636.t1;
OX451217.1_Phasia_obesa_genome_assembly,_chromosome:_3	AUGUSTUS	intron	107278791	107280016	0.99	-	.	ID=g19636.t1.intron1;Parent=g19636.t1;
OX451217.1_Phasia_obesa_genome_assembly,_chromosome:_3	AUGUSTUS	CDS	107280017	107280297	1	-	2	ID=g19636.t1.CDS2;Parent=g19636.t1;
OX451217.1_Phasia_obesa_genome_assembly,_chromosome:_3	AUGUSTUS	exon	107280017	107280297	.	-	.	ID=g19636.t1.exon2;Parent=g19636.t1;
OX451217.1_Phasia_obesa_genome_assembly,_chromosome:_3	AUGUSTUS	intron	107280298	107280384	1	-	.	ID=g19636.t1.intron2;Parent=g19636.t1;
OX451217.1_Phasia_obesa_genome_assembly,_chromosome:_3	AUGUSTUS	CDS	107280385	107281174	1	-	0	ID=g19636.t1.CDS3;Parent=g19636.t1;
OX451217.1_Phasia_obesa_genome_assembly,_chromosome:_3	AUGUSTUS	exon	107280385	107281174	.	-	.	ID=g19636.t1.exon3;Parent=g19636.t1;
OX451217.1_Phasia_obesa_genome_assembly,_chromosome:_3	AUGUSTUS	intron	107281175	107281258	1	-	.	ID=g19636.t1.intron3;Parent=g19636.t1;
OX451217.1_Phasia_obesa_genome_assembly,_chromosome:_3	AUGUSTUS	CDS	107281259	107281465	1	-	0	ID=g19636.t1.CDS4;Parent=g19636.t1;
OX451217.1_Phasia_obesa_genome_assembly,_chromosome:_3	AUGUSTUS	exon	107281259	107281465	.	-	.	ID=g19636.t1.exon4;Parent=g19636.t1;
OX451217.1_Phasia_obesa_genome_assembly,_chromosome:_3	AUGUSTUS	start_codon	107281463	107281465	.	-	0	ID=g19636.t1.start1;Parent=g19636.t1;
OX451217.1_Phasia_obesa_genome_assembly,_chromosome:_3	AUGUSTUS	mRNA	107277441	107281465	0.91	-	.	ID=g19636.t2;Parent=g19636;
OX451217.1_Phasia_obesa_genome_assembly,_chromosome:_3	AUGUSTUS	stop_codon	107277441	107277443	.	-	0	ID=g19636.t2.stop1;Parent=g19636.t2;
OX451217.1_Phasia_obesa_genome_assembly,_chromosome:_3	AUGUSTUS	CDS	107277441	107278351	0.91	-	2	ID=g19636.t2.CDS1;Parent=g19636.t2;
OX451217.1_Phasia_obesa_genome_assembly,_chromosome:_3	AUGUSTUS	exon	107277441	107278351	.	-	.	ID=g19636.t2.exon1;Parent=g19636.t2;
OX451217.1_Phasia_obesa_genome_assembly,_chromosome:_3	AUGUSTUS	intron	107278352	107278420	0.99	-	.	ID=g19636.t2.intron1;Parent=g19636.t2;
OX451217.1_Phasia_obesa_genome_assembly,_chromosome:_3	AUGUSTUS	CDS	107278421	107278790	0.99	-	0	ID=g19636.t2.CDS2;Parent=g19636.t2;
OX451217.1_Phasia_obesa_genome_assembly,_chromosome:_3	AUGUSTUS	exon	107278421	107278790	.	-	.	ID=g19636.t2.exon2;Parent=g19636.t2;
OX451217.1_Phasia_obesa_genome_assembly,_chromosome:_3	AUGUSTUS	intron	107278791	107280016	1	-	.	ID=g19636.t2.intron2;Parent=g19636.t2;
OX451217.1_Phasia_obesa_genome_assembly,_chromosome:_3	AUGUSTUS	CDS	107280017	107280297	1	-	2	ID=g19636.t2.CDS3;Parent=g19636.t2;
OX451217.1_Phasia_obesa_genome_assembly,_chromosome:_3	AUGUSTUS	exon	107280017	107280297	.	-	.	ID=g19636.t2.exon3;Parent=g19636.t2;
OX451217.1_Phasia_obesa_genome_assembly,_chromosome:_3	AUGUSTUS	intron	107280298	107280384	1	-	.	ID=g19636.t2.intron3;Parent=g19636.t2;
OX451217.1_Phasia_obesa_genome_assembly,_chromosome:_3	AUGUSTUS	CDS	107280385	107281174	1	-	0	ID=g19636.t2.CDS4;Parent=g19636.t2;
OX451217.1_Phasia_obesa_genome_assembly,_chromosome:_3	AUGUSTUS	exon	107280385	107281174	.	-	.	ID=g19636.t2.exon4;Parent=g19636.t2;
OX451217.1_Phasia_obesa_genome_assembly,_chromosome:_3	AUGUSTUS	intron	107281175	107281258	1	-	.	ID=g19636.t2.intron4;Parent=g19636.t2;
OX451217.1_Phasia_obesa_genome_assembly,_chromosome:_3	AUGUSTUS	CDS	107281259	107281465	1	-	0	ID=g19636.t2.CDS5;Parent=g19636.t2;
OX451217.1_Phasia_obesa_genome_assembly,_chromosome:_3	AUGUSTUS	exon	107281259	107281465	.	-	.	ID=g19636.t2.exon5;Parent=g19636.t2;
OX451217.1_Phasia_obesa_genome_assembly,_chromosome:_3	AUGUSTUS	start_codon	107281463	107281465	.	-	0	ID=g19636.t2.start1;Parent=g19636.t2;
OX451217.1_Phasia_obesa_genome_assembly,_chromosome:_3	AUGUSTUS	gene	107329486	107329890	.	-	.	ID=g19637;
OX451217.1_Phasia_obesa_genome_assembly,_chromosome:_3	AUGUSTUS	mRNA	107329486	107329890	1	-	.	ID=g19637.t1;Parent=g19637;
OX451217.1_Phasia_obesa_genome_assembly,_chromosome:_3	AUGUSTUS	stop_codon	107329486	107329488	.	-	0	ID=g19637.t1.stop1;Parent=g19637.t1;
OX451217.1_Phasia_obesa_genome_assembly,_chromosome:_3	AUGUSTUS	CDS	107329486	107329890	1	-	0	ID=g19637.t1.CDS1;Parent=g19637.t1;
OX451217.1_Phasia_obesa_genome_assembly,_chromosome:_3	AUGUSTUS	exon	107329486	107329890	.	-	.	ID=g19637.t1.exon1;Parent=g19637.t1;
OX451217.1_Phasia_obesa_genome_assembly,_chromosome:_3	AUGUSTUS	start_codon	107329888	107329890	.	-	0	ID=g19637.t1.start1;Parent=g19637.t1;
OX451217.1_Phasia_obesa_genome_assembly,_chromosome:_3	AUGUSTUS	gene	107330649	107331623	.	-	.	ID=g19638;
OX451217.1_Phasia_obesa_genome_assembly,_chromosome:_3	AUGUSTUS	mRNA	107330649	107331623	0.55	-	.	ID=g19638.t1;Parent=g19638;
OX451217.1_Phasia_obesa_genome_assembly,_chromosome:_3	AUGUSTUS	stop_codon	107330649	107330651	.	-	0	ID=g19638.t1.stop1;Parent=g19638.t1;
OX451217.1_Phasia_obesa_genome_assembly,_chromosome:_3	AUGUSTUS	CDS	107330649	107330682	1	-	1	ID=g19638.t1.CDS1;Parent=g19638.t1;
OX451217.1_Phasia_obesa_genome_assembly,_chromosome:_3	AUGUSTUS	exon	107330649	107330682	.	-	.	ID=g19638.t1.exon1;Parent=g19638.t1;
OX451217.1_Phasia_obesa_genome_assembly,_chromosome:_3	AUGUSTUS	intron	107330683	107330765	1	-	.	ID=g19638.t1.intron1;Parent=g19638.t1;
OX451217.1_Phasia_obesa_genome_assembly,_chromosome:_3	AUGUSTUS	CDS	107330766	107331032	0.87	-	1	ID=g19638.t1.CDS2;Parent=g19638.t1;
OX451217.1_Phasia_obesa_genome_assembly,_chromosome:_3	AUGUSTUS	exon	107330766	107331032	.	-	.	ID=g19638.t1.exon2;Parent=g19638.t1;
OX451217.1_Phasia_obesa_genome_assembly,_chromosome:_3	AUGUSTUS	intron	107331033	107331189	0.82	-	.	ID=g19638.t1.intron2;Parent=g19638.t1;
OX451217.1_Phasia_obesa_genome_assembly,_chromosome:_3	AUGUSTUS	CDS	107331190	107331623	0.57	-	0	ID=g19638.t1.CDS3;Parent=g19638.t1;
OX451217.1_Phasia_obesa_genome_assembly,_chromosome:_3	AUGUSTUS	exon	107331190	107331623	.	-	.	ID=g19638.t1.exon3;Parent=g19638.t1;
OX451217.1_Phasia_obesa_genome_assembly,_chromosome:_3	AUGUSTUS	start_codon	107331621	107331623	.	-	0	ID=g19638.t1.start1;Parent=g19638.t1;
OX451217.1_Phasia_obesa_genome_assembly,_chromosome:_3	AUGUSTUS	gene	107332671	107333489	.	-	.	ID=g19639;
OX451217.1_Phasia_obesa_genome_assembly,_chromosome:_3	AUGUSTUS	mRNA	107332671	107333489	1	-	.	ID=g19639.t1;Parent=g19639;
OX451217.1_Phasia_obesa_genome_assembly,_chromosome:_3	AUGUSTUS	stop_codon	107332671	107332673	.	-	0	ID=g19639.t1.stop1;Parent=g19639.t1;
OX451217.1_Phasia_obesa_genome_assembly,_chromosome:_3	AUGUSTUS	CDS	107332671	107333489	1	-	0	ID=g19639.t1.CDS1;Parent=g19639.t1;
OX451217.1_Phasia_obesa_genome_assembly,_chromosome:_3	AUGUSTUS	exon	107332671	107333489	.	-	.	ID=g19639.t1.exon1;Parent=g19639.t1;
OX451217.1_Phasia_obesa_genome_assembly,_chromosome:_3	AUGUSTUS	start_codon	107333487	107333489	.	-	0	ID=g19639.t1.start1;Parent=g19639.t1;
OX451217.1_Phasia_obesa_genome_assembly,_chromosome:_3	AUGUSTUS	gene	107490029	107493820	.	-	.	ID=g19640;
OX451217.1_Phasia_obesa_genome_assembly,_chromosome:_3	AUGUSTUS	mRNA	107490029	107493820	0.21	-	.	ID=g19640.t1;Parent=g19640;
OX451217.1_Phasia_obesa_genome_assembly,_chromosome:_3	AUGUSTUS	stop_codon	107490029	107490031	.	-	0	ID=g19640.t1.stop1;Parent=g19640.t1;
OX451217.1_Phasia_obesa_genome_assembly,_chromosome:_3	AUGUSTUS	CDS	107490029	107490623	0.9	-	1	ID=g19640.t1.CDS1;Parent=g19640.t1;
OX451217.1_Phasia_obesa_genome_assembly,_chromosome:_3	AUGUSTUS	exon	107490029	107490623	.	-	.	ID=g19640.t1.exon1;Parent=g19640.t1;
OX451217.1_Phasia_obesa_genome_assembly,_chromosome:_3	AUGUSTUS	intron	107490624	107492699	0.41	-	.	ID=g19640.t1.intron1;Parent=g19640.t1;
OX451217.1_Phasia_obesa_genome_assembly,_chromosome:_3	AUGUSTUS	CDS	107492700	107493274	0.21	-	0	ID=g19640.t1.CDS2;Parent=g19640.t1;
OX451217.1_Phasia_obesa_genome_assembly,_chromosome:_3	AUGUSTUS	exon	107492700	107493274	.	-	.	ID=g19640.t1.exon2;Parent=g19640.t1;
OX451217.1_Phasia_obesa_genome_assembly,_chromosome:_3	AUGUSTUS	intron	107493275	107493649	0.52	-	.	ID=g19640.t1.intron2;Parent=g19640.t1;
OX451217.1_Phasia_obesa_genome_assembly,_chromosome:_3	AUGUSTUS	CDS	107493650	107493820	0.67	-	0	ID=g19640.t1.CDS3;Parent=g19640.t1;
OX451217.1_Phasia_obesa_genome_assembly,_chromosome:_3	AUGUSTUS	exon	107493650	107493820	.	-	.	ID=g19640.t1.exon3;Parent=g19640.t1;
OX451217.1_Phasia_obesa_genome_assembly,_chromosome:_3	AUGUSTUS	start_codon	107493818	107493820	.	-	0	ID=g19640.t1.start1;Parent=g19640.t1;
OX451217.1_Phasia_obesa_genome_assembly,_chromosome:_3	AUGUSTUS	gene	107568086	107568463	.	-	.	ID=g19641;
OX451217.1_Phasia_obesa_genome_assembly,_chromosome:_3	AUGUSTUS	mRNA	107568086	107568463	0.7	-	.	ID=g19641.t1;Parent=g19641;
OX451217.1_Phasia_obesa_genome_assembly,_chromosome:_3	AUGUSTUS	stop_codon	107568086	107568088	.	-	0	ID=g19641.t1.stop1;Parent=g19641.t1;
OX451217.1_Phasia_obesa_genome_assembly,_chromosome:_3	AUGUSTUS	CDS	107568086	107568463	0.7	-	0	ID=g19641.t1.CDS1;Parent=g19641.t1;
OX451217.1_Phasia_obesa_genome_assembly,_chromosome:_3	AUGUSTUS	exon	107568086	107568463	.	-	.	ID=g19641.t1.exon1;Parent=g19641.t1;
OX451217.1_Phasia_obesa_genome_assembly,_chromosome:_3	AUGUSTUS	start_codon	107568461	107568463	.	-	0	ID=g19641.t1.start1;Parent=g19641.t1;
OX451217.1_Phasia_obesa_genome_assembly,_chromosome:_3	AUGUSTUS	gene	107568907	107569908	.	-	.	ID=g19642;
OX451217.1_Phasia_obesa_genome_assembly,_chromosome:_3	AUGUSTUS	mRNA	107568907	107569908	0.78	-	.	ID=g19642.t1;Parent=g19642;
OX451217.1_Phasia_obesa_genome_assembly,_chromosome:_3	AUGUSTUS	stop_codon	107568907	107568909	.	-	0	ID=g19642.t1.stop1;Parent=g19642.t1;
OX451217.1_Phasia_obesa_genome_assembly,_chromosome:_3	AUGUSTUS	CDS	107568907	107569908	0.78	-	0	ID=g19642.t1.CDS1;Parent=g19642.t1;
OX451217.1_Phasia_obesa_genome_assembly,_chromosome:_3	AUGUSTUS	exon	107568907	107569908	.	-	.	ID=g19642.t1.exon1;Parent=g19642.t1;
OX451217.1_Phasia_obesa_genome_assembly,_chromosome:_3	AUGUSTUS	start_codon	107569906	107569908	.	-	0	ID=g19642.t1.start1;Parent=g19642.t1;
OX451217.1_Phasia_obesa_genome_assembly,_chromosome:_3	AUGUSTUS	gene	107569993	107570772	.	-	.	ID=g19643;
OX451217.1_Phasia_obesa_genome_assembly,_chromosome:_3	AUGUSTUS	mRNA	107569993	107570772	1	-	.	ID=g19643.t1;Parent=g19643;
OX451217.1_Phasia_obesa_genome_assembly,_chromosome:_3	AUGUSTUS	stop_codon	107569993	107569995	.	-	0	ID=g19643.t1.stop1;Parent=g19643.t1;
OX451217.1_Phasia_obesa_genome_assembly,_chromosome:_3	AUGUSTUS	CDS	107569993	107570772	1	-	0	ID=g19643.t1.CDS1;Parent=g19643.t1;
OX451217.1_Phasia_obesa_genome_assembly,_chromosome:_3	AUGUSTUS	exon	107569993	107570772	.	-	.	ID=g19643.t1.exon1;Parent=g19643.t1;
OX451217.1_Phasia_obesa_genome_assembly,_chromosome:_3	AUGUSTUS	start_codon	107570770	107570772	.	-	0	ID=g19643.t1.start1;Parent=g19643.t1;
OX451217.1_Phasia_obesa_genome_assembly,_chromosome:_3	AUGUSTUS	gene	107574292	107597491	.	+	.	ID=g19644;
OX451217.1_Phasia_obesa_genome_assembly,_chromosome:_3	AUGUSTUS	mRNA	107574292	107597491	1	+	.	ID=g19644.t1;Parent=g19644;
OX451217.1_Phasia_obesa_genome_assembly,_chromosome:_3	AUGUSTUS	start_codon	107574292	107574294	.	+	0	ID=g19644.t1.start1;Parent=g19644.t1;
OX451217.1_Phasia_obesa_genome_assembly,_chromosome:_3	AUGUSTUS	CDS	107574292	107574309	1	+	0	ID=g19644.t1.CDS1;Parent=g19644.t1;
OX451217.1_Phasia_obesa_genome_assembly,_chromosome:_3	AUGUSTUS	exon	107574292	107574309	.	+	.	ID=g19644.t1.exon1;Parent=g19644.t1;
OX451217.1_Phasia_obesa_genome_assembly,_chromosome:_3	AUGUSTUS	intron	107574310	107574390	1	+	.	ID=g19644.t1.intron1;Parent=g19644.t1;
OX451217.1_Phasia_obesa_genome_assembly,_chromosome:_3	AUGUSTUS	CDS	107574391	107574636	1	+	0	ID=g19644.t1.CDS2;Parent=g19644.t1;
OX451217.1_Phasia_obesa_genome_assembly,_chromosome:_3	AUGUSTUS	exon	107574391	107574636	.	+	.	ID=g19644.t1.exon2;Parent=g19644.t1;
OX451217.1_Phasia_obesa_genome_assembly,_chromosome:_3	AUGUSTUS	intron	107574637	107578534	1	+	.	ID=g19644.t1.intron2;Parent=g19644.t1;
OX451217.1_Phasia_obesa_genome_assembly,_chromosome:_3	AUGUSTUS	CDS	107578535	107578690	1	+	0	ID=g19644.t1.CDS3;Parent=g19644.t1;
OX451217.1_Phasia_obesa_genome_assembly,_chromosome:_3	AUGUSTUS	exon	107578535	107578690	.	+	.	ID=g19644.t1.exon3;Parent=g19644.t1;
OX451217.1_Phasia_obesa_genome_assembly,_chromosome:_3	AUGUSTUS	intron	107578691	107584218	1	+	.	ID=g19644.t1.intron3;Parent=g19644.t1;
OX451217.1_Phasia_obesa_genome_assembly,_chromosome:_3	AUGUSTUS	CDS	107584219	107584494	1	+	0	ID=g19644.t1.CDS4;Parent=g19644.t1;
OX451217.1_Phasia_obesa_genome_assembly,_chromosome:_3	AUGUSTUS	exon	107584219	107584494	.	+	.	ID=g19644.t1.exon4;Parent=g19644.t1;
OX451217.1_Phasia_obesa_genome_assembly,_chromosome:_3	AUGUSTUS	intron	107584495	107584779	1	+	.	ID=g19644.t1.intron4;Parent=g19644.t1;
OX451217.1_Phasia_obesa_genome_assembly,_chromosome:_3	AUGUSTUS	CDS	107584780	107584965	1	+	0	ID=g19644.t1.CDS5;Parent=g19644.t1;
OX451217.1_Phasia_obesa_genome_assembly,_chromosome:_3	AUGUSTUS	exon	107584780	107584965	.	+	.	ID=g19644.t1.exon5;Parent=g19644.t1;
OX451217.1_Phasia_obesa_genome_assembly,_chromosome:_3	AUGUSTUS	intron	107584966	107587600	1	+	.	ID=g19644.t1.intron5;Parent=g19644.t1;
OX451217.1_Phasia_obesa_genome_assembly,_chromosome:_3	AUGUSTUS	CDS	107587601	107587796	1	+	0	ID=g19644.t1.CDS6;Parent=g19644.t1;
OX451217.1_Phasia_obesa_genome_assembly,_chromosome:_3	AUGUSTUS	exon	107587601	107587796	.	+	.	ID=g19644.t1.exon6;Parent=g19644.t1;
OX451217.1_Phasia_obesa_genome_assembly,_chromosome:_3	AUGUSTUS	intron	107587797	107588799	1	+	.	ID=g19644.t1.intron6;Parent=g19644.t1;
OX451217.1_Phasia_obesa_genome_assembly,_chromosome:_3	AUGUSTUS	CDS	107588800	107588969	1	+	2	ID=g19644.t1.CDS7;Parent=g19644.t1;
OX451217.1_Phasia_obesa_genome_assembly,_chromosome:_3	AUGUSTUS	exon	107588800	107588969	.	+	.	ID=g19644.t1.exon7;Parent=g19644.t1;
OX451217.1_Phasia_obesa_genome_assembly,_chromosome:_3	AUGUSTUS	intron	107588970	107593006	1	+	.	ID=g19644.t1.intron7;Parent=g19644.t1;
OX451217.1_Phasia_obesa_genome_assembly,_chromosome:_3	AUGUSTUS	CDS	107593007	107593169	1	+	0	ID=g19644.t1.CDS8;Parent=g19644.t1;
OX451217.1_Phasia_obesa_genome_assembly,_chromosome:_3	AUGUSTUS	exon	107593007	107593169	.	+	.	ID=g19644.t1.exon8;Parent=g19644.t1;
OX451217.1_Phasia_obesa_genome_assembly,_chromosome:_3	AUGUSTUS	intron	107593170	107597351	1	+	.	ID=g19644.t1.intron8;Parent=g19644.t1;
OX451217.1_Phasia_obesa_genome_assembly,_chromosome:_3	AUGUSTUS	CDS	107597352	107597491	1	+	2	ID=g19644.t1.CDS9;Parent=g19644.t1;
OX451217.1_Phasia_obesa_genome_assembly,_chromosome:_3	AUGUSTUS	exon	107597352	107597491	.	+	.	ID=g19644.t1.exon9;Parent=g19644.t1;
OX451217.1_Phasia_obesa_genome_assembly,_chromosome:_3	AUGUSTUS	stop_codon	107597489	107597491	.	+	0	ID=g19644.t1.stop1;Parent=g19644.t1;
OX451217.1_Phasia_obesa_genome_assembly,_chromosome:_3	AUGUSTUS	gene	107604213	107605043	.	+	.	ID=g19645;
OX451217.1_Phasia_obesa_genome_assembly,_chromosome:_3	AUGUSTUS	mRNA	107604213	107605043	1	+	.	ID=g19645.t1;Parent=g19645;
OX451217.1_Phasia_obesa_genome_assembly,_chromosome:_3	AUGUSTUS	start_codon	107604213	107604215	.	+	0	ID=g19645.t1.start1;Parent=g19645.t1;
OX451217.1_Phasia_obesa_genome_assembly,_chromosome:_3	AUGUSTUS	CDS	107604213	107605043	1	+	0	ID=g19645.t1.CDS1;Parent=g19645.t1;
OX451217.1_Phasia_obesa_genome_assembly,_chromosome:_3	AUGUSTUS	exon	107604213	107605043	.	+	.	ID=g19645.t1.exon1;Parent=g19645.t1;
OX451217.1_Phasia_obesa_genome_assembly,_chromosome:_3	AUGUSTUS	stop_codon	107605041	107605043	.	+	0	ID=g19645.t1.stop1;Parent=g19645.t1;
OX451217.1_Phasia_obesa_genome_assembly,_chromosome:_3	AUGUSTUS	gene	107609053	107609523	.	+	.	ID=g19646;
OX451217.1_Phasia_obesa_genome_assembly,_chromosome:_3	AUGUSTUS	mRNA	107609053	107609523	0.43	+	.	ID=g19646.t1;Parent=g19646;
OX451217.1_Phasia_obesa_genome_assembly,_chromosome:_3	AUGUSTUS	start_codon	107609053	107609055	.	+	0	ID=g19646.t1.start1;Parent=g19646.t1;
OX451217.1_Phasia_obesa_genome_assembly,_chromosome:_3	AUGUSTUS	CDS	107609053	107609207	0.43	+	0	ID=g19646.t1.CDS1;Parent=g19646.t1;
OX451217.1_Phasia_obesa_genome_assembly,_chromosome:_3	AUGUSTUS	exon	107609053	107609207	.	+	.	ID=g19646.t1.exon1;Parent=g19646.t1;
OX451217.1_Phasia_obesa_genome_assembly,_chromosome:_3	AUGUSTUS	intron	107609208	107609315	0.62	+	.	ID=g19646.t1.intron1;Parent=g19646.t1;
OX451217.1_Phasia_obesa_genome_assembly,_chromosome:_3	AUGUSTUS	CDS	107609316	107609523	0.65	+	1	ID=g19646.t1.CDS2;Parent=g19646.t1;
OX451217.1_Phasia_obesa_genome_assembly,_chromosome:_3	AUGUSTUS	exon	107609316	107609523	.	+	.	ID=g19646.t1.exon2;Parent=g19646.t1;
OX451217.1_Phasia_obesa_genome_assembly,_chromosome:_3	AUGUSTUS	stop_codon	107609521	107609523	.	+	0	ID=g19646.t1.stop1;Parent=g19646.t1;
OX451217.1_Phasia_obesa_genome_assembly,_chromosome:_3	AUGUSTUS	gene	107616850	107617527	.	-	.	ID=g19647;
OX451217.1_Phasia_obesa_genome_assembly,_chromosome:_3	AUGUSTUS	mRNA	107616850	107617527	1	-	.	ID=g19647.t1;Parent=g19647;
OX451217.1_Phasia_obesa_genome_assembly,_chromosome:_3	AUGUSTUS	stop_codon	107616850	107616852	.	-	0	ID=g19647.t1.stop1;Parent=g19647.t1;
OX451217.1_Phasia_obesa_genome_assembly,_chromosome:_3	AUGUSTUS	CDS	107616850	107617527	1	-	0	ID=g19647.t1.CDS1;Parent=g19647.t1;
OX451217.1_Phasia_obesa_genome_assembly,_chromosome:_3	AUGUSTUS	exon	107616850	107617527	.	-	.	ID=g19647.t1.exon1;Parent=g19647.t1;
OX451217.1_Phasia_obesa_genome_assembly,_chromosome:_3	AUGUSTUS	start_codon	107617525	107617527	.	-	0	ID=g19647.t1.start1;Parent=g19647.t1;
OX451217.1_Phasia_obesa_genome_assembly,_chromosome:_3	AUGUSTUS	gene	107633878	107634946	.	-	.	ID=g19648;
OX451217.1_Phasia_obesa_genome_assembly,_chromosome:_3	AUGUSTUS	mRNA	107633878	107634294	0.63	-	.	ID=g19648.t1;Parent=g19648;
OX451217.1_Phasia_obesa_genome_assembly,_chromosome:_3	AUGUSTUS	stop_codon	107633878	107633880	.	-	0	ID=g19648.t1.stop1;Parent=g19648.t1;
OX451217.1_Phasia_obesa_genome_assembly,_chromosome:_3	AUGUSTUS	CDS	107633878	107634116	1	-	2	ID=g19648.t1.CDS1;Parent=g19648.t1;
OX451217.1_Phasia_obesa_genome_assembly,_chromosome:_3	AUGUSTUS	exon	107633878	107634116	.	-	.	ID=g19648.t1.exon1;Parent=g19648.t1;
OX451217.1_Phasia_obesa_genome_assembly,_chromosome:_3	AUGUSTUS	intron	107634117	107634221	0.63	-	.	ID=g19648.t1.intron1;Parent=g19648.t1;
OX451217.1_Phasia_obesa_genome_assembly,_chromosome:_3	AUGUSTUS	CDS	107634222	107634294	0.63	-	0	ID=g19648.t1.CDS2;Parent=g19648.t1;
OX451217.1_Phasia_obesa_genome_assembly,_chromosome:_3	AUGUSTUS	exon	107634222	107634294	.	-	.	ID=g19648.t1.exon2;Parent=g19648.t1;
OX451217.1_Phasia_obesa_genome_assembly,_chromosome:_3	AUGUSTUS	start_codon	107634292	107634294	.	-	0	ID=g19648.t1.start1;Parent=g19648.t1;
OX451217.1_Phasia_obesa_genome_assembly,_chromosome:_3	AUGUSTUS	mRNA	107633878	107634946	0.54	-	.	ID=g19648.t2;Parent=g19648;
OX451217.1_Phasia_obesa_genome_assembly,_chromosome:_3	AUGUSTUS	stop_codon	107633878	107633880	.	-	0	ID=g19648.t2.stop1;Parent=g19648.t2;
OX451217.1_Phasia_obesa_genome_assembly,_chromosome:_3	AUGUSTUS	CDS	107633878	107634116	1	-	2	ID=g19648.t2.CDS1;Parent=g19648.t2;
OX451217.1_Phasia_obesa_genome_assembly,_chromosome:_3	AUGUSTUS	exon	107633878	107634116	.	-	.	ID=g19648.t2.exon1;Parent=g19648.t2;
OX451217.1_Phasia_obesa_genome_assembly,_chromosome:_3	AUGUSTUS	intron	107634117	107634822	0.54	-	.	ID=g19648.t2.intron1;Parent=g19648.t2;
OX451217.1_Phasia_obesa_genome_assembly,_chromosome:_3	AUGUSTUS	CDS	107634823	107634946	0.54	-	0	ID=g19648.t2.CDS2;Parent=g19648.t2;
OX451217.1_Phasia_obesa_genome_assembly,_chromosome:_3	AUGUSTUS	exon	107634823	107634946	.	-	.	ID=g19648.t2.exon2;Parent=g19648.t2;
OX451217.1_Phasia_obesa_genome_assembly,_chromosome:_3	AUGUSTUS	start_codon	107634944	107634946	.	-	0	ID=g19648.t2.start1;Parent=g19648.t2;
OX451217.1_Phasia_obesa_genome_assembly,_chromosome:_3	AUGUSTUS	gene	107680952	107683232	.	-	.	ID=g19649;
OX451217.1_Phasia_obesa_genome_assembly,_chromosome:_3	AUGUSTUS	mRNA	107680952	107683232	1	-	.	ID=g19649.t1;Parent=g19649;
OX451217.1_Phasia_obesa_genome_assembly,_chromosome:_3	AUGUSTUS	stop_codon	107680952	107680954	.	-	0	ID=g19649.t1.stop1;Parent=g19649.t1;
OX451217.1_Phasia_obesa_genome_assembly,_chromosome:_3	AUGUSTUS	CDS	107680952	107682097	1	-	0	ID=g19649.t1.CDS1;Parent=g19649.t1;
OX451217.1_Phasia_obesa_genome_assembly,_chromosome:_3	AUGUSTUS	exon	107680952	107682097	.	-	.	ID=g19649.t1.exon1;Parent=g19649.t1;
OX451217.1_Phasia_obesa_genome_assembly,_chromosome:_3	AUGUSTUS	intron	107682098	107682158	1	-	.	ID=g19649.t1.intron1;Parent=g19649.t1;
OX451217.1_Phasia_obesa_genome_assembly,_chromosome:_3	AUGUSTUS	CDS	107682159	107683232	1	-	0	ID=g19649.t1.CDS2;Parent=g19649.t1;
OX451217.1_Phasia_obesa_genome_assembly,_chromosome:_3	AUGUSTUS	exon	107682159	107683232	.	-	.	ID=g19649.t1.exon2;Parent=g19649.t1;
OX451217.1_Phasia_obesa_genome_assembly,_chromosome:_3	AUGUSTUS	start_codon	107683230	107683232	.	-	0	ID=g19649.t1.start1;Parent=g19649.t1;
OX451217.1_Phasia_obesa_genome_assembly,_chromosome:_3	AUGUSTUS	gene	107688631	107689366	.	-	.	ID=g19650;
OX451217.1_Phasia_obesa_genome_assembly,_chromosome:_3	AUGUSTUS	mRNA	107688631	107689366	0.84	-	.	ID=g19650.t1;Parent=g19650;
OX451217.1_Phasia_obesa_genome_assembly,_chromosome:_3	AUGUSTUS	stop_codon	107688631	107688633	.	-	0	ID=g19650.t1.stop1;Parent=g19650.t1;
OX451217.1_Phasia_obesa_genome_assembly,_chromosome:_3	AUGUSTUS	CDS	107688631	107688744	0.84	-	0	ID=g19650.t1.CDS1;Parent=g19650.t1;
OX451217.1_Phasia_obesa_genome_assembly,_chromosome:_3	AUGUSTUS	exon	107688631	107688744	.	-	.	ID=g19650.t1.exon1;Parent=g19650.t1;
OX451217.1_Phasia_obesa_genome_assembly,_chromosome:_3	AUGUSTUS	intron	107688745	107688963	0.84	-	.	ID=g19650.t1.intron1;Parent=g19650.t1;
OX451217.1_Phasia_obesa_genome_assembly,_chromosome:_3	AUGUSTUS	CDS	107688964	107689077	0.84	-	0	ID=g19650.t1.CDS2;Parent=g19650.t1;
OX451217.1_Phasia_obesa_genome_assembly,_chromosome:_3	AUGUSTUS	exon	107688964	107689077	.	-	.	ID=g19650.t1.exon2;Parent=g19650.t1;
OX451217.1_Phasia_obesa_genome_assembly,_chromosome:_3	AUGUSTUS	intron	107689078	107689150	1	-	.	ID=g19650.t1.intron2;Parent=g19650.t1;
OX451217.1_Phasia_obesa_genome_assembly,_chromosome:_3	AUGUSTUS	CDS	107689151	107689366	1	-	0	ID=g19650.t1.CDS3;Parent=g19650.t1;
OX451217.1_Phasia_obesa_genome_assembly,_chromosome:_3	AUGUSTUS	exon	107689151	107689366	.	-	.	ID=g19650.t1.exon3;Parent=g19650.t1;
OX451217.1_Phasia_obesa_genome_assembly,_chromosome:_3	AUGUSTUS	start_codon	107689364	107689366	.	-	0	ID=g19650.t1.start1;Parent=g19650.t1;
OX451217.1_Phasia_obesa_genome_assembly,_chromosome:_3	GeneMark.hmm3	mRNA	107688937	107689366	.	-	.	ID=g19650.t2;Parent=g19650;
OX451217.1_Phasia_obesa_genome_assembly,_chromosome:_3	GeneMark.hmm3	stop_codon	107688937	107688939	.	-	0	ID=g19650.t2.stop1;Parent=g19650.t2;
OX451217.1_Phasia_obesa_genome_assembly,_chromosome:_3	GeneMark.hmm3	CDS	107688937	107689077	.	-	0	ID=g19650.t2.CDS1;Parent=g19650.t2;
OX451217.1_Phasia_obesa_genome_assembly,_chromosome:_3	GeneMark.hmm3	exon	107688937	107689077	0	-	.	ID=g19650.t2.exon1;Parent=g19650.t2;
OX451217.1_Phasia_obesa_genome_assembly,_chromosome:_3	GeneMark.hmm3	intron	107689078	107689150	.	-	0	ID=g19650.t2.intron1;Parent=g19650.t2;
OX451217.1_Phasia_obesa_genome_assembly,_chromosome:_3	GeneMark.hmm3	CDS	107689151	107689366	.	-	0	ID=g19650.t2.CDS2;Parent=g19650.t2;
OX451217.1_Phasia_obesa_genome_assembly,_chromosome:_3	GeneMark.hmm3	exon	107689151	107689366	0	-	.	ID=g19650.t2.exon2;Parent=g19650.t2;
OX451217.1_Phasia_obesa_genome_assembly,_chromosome:_3	GeneMark.hmm3	start_codon	107689364	107689366	.	-	0	ID=g19650.t2.start1;Parent=g19650.t2;
OX451217.1_Phasia_obesa_genome_assembly,_chromosome:_3	AUGUSTUS	gene	107692278	107693083	.	+	.	ID=g19651;
OX451217.1_Phasia_obesa_genome_assembly,_chromosome:_3	AUGUSTUS	mRNA	107692491	107693083	0.9	+	.	ID=g19651.t1;Parent=g19651;
OX451217.1_Phasia_obesa_genome_assembly,_chromosome:_3	AUGUSTUS	start_codon	107692491	107692493	.	+	0	ID=g19651.t1.start1;Parent=g19651.t1;
OX451217.1_Phasia_obesa_genome_assembly,_chromosome:_3	AUGUSTUS	CDS	107692491	107693013	0.9	+	0	ID=g19651.t1.CDS1;Parent=g19651.t1;
OX451217.1_Phasia_obesa_genome_assembly,_chromosome:_3	AUGUSTUS	exon	107692491	107693013	.	+	.	ID=g19651.t1.exon1;Parent=g19651.t1;
OX451217.1_Phasia_obesa_genome_assembly,_chromosome:_3	AUGUSTUS	intron	107693014	107693069	0.91	+	.	ID=g19651.t1.intron1;Parent=g19651.t1;
OX451217.1_Phasia_obesa_genome_assembly,_chromosome:_3	AUGUSTUS	CDS	107693070	107693083	1	+	2	ID=g19651.t1.CDS2;Parent=g19651.t1;
OX451217.1_Phasia_obesa_genome_assembly,_chromosome:_3	AUGUSTUS	exon	107693070	107693083	.	+	.	ID=g19651.t1.exon2;Parent=g19651.t1;
OX451217.1_Phasia_obesa_genome_assembly,_chromosome:_3	AUGUSTUS	stop_codon	107693081	107693083	.	+	0	ID=g19651.t1.stop1;Parent=g19651.t1;
OX451217.1_Phasia_obesa_genome_assembly,_chromosome:_3	AUGUSTUS	mRNA	107692278	107693054	0.82	+	.	ID=g19651.t2;Parent=g19651;
OX451217.1_Phasia_obesa_genome_assembly,_chromosome:_3	AUGUSTUS	start_codon	107692278	107692280	.	+	0	ID=g19651.t2.start1;Parent=g19651.t2;
OX451217.1_Phasia_obesa_genome_assembly,_chromosome:_3	AUGUSTUS	CDS	107692278	107693054	0.82	+	0	ID=g19651.t2.CDS1;Parent=g19651.t2;
OX451217.1_Phasia_obesa_genome_assembly,_chromosome:_3	AUGUSTUS	exon	107692278	107693054	.	+	.	ID=g19651.t2.exon1;Parent=g19651.t2;
OX451217.1_Phasia_obesa_genome_assembly,_chromosome:_3	AUGUSTUS	stop_codon	107693052	107693054	.	+	0	ID=g19651.t2.stop1;Parent=g19651.t2;
OX451217.1_Phasia_obesa_genome_assembly,_chromosome:_3	AUGUSTUS	mRNA	107692491	107693054	0.52	+	.	ID=g19651.t3;Parent=g19651;
OX451217.1_Phasia_obesa_genome_assembly,_chromosome:_3	AUGUSTUS	start_codon	107692491	107692493	.	+	0	ID=g19651.t3.start1;Parent=g19651.t3;
OX451217.1_Phasia_obesa_genome_assembly,_chromosome:_3	AUGUSTUS	CDS	107692491	107692521	0.68	+	0	ID=g19651.t3.CDS1;Parent=g19651.t3;
OX451217.1_Phasia_obesa_genome_assembly,_chromosome:_3	AUGUSTUS	exon	107692491	107692521	.	+	.	ID=g19651.t3.exon1;Parent=g19651.t3;
OX451217.1_Phasia_obesa_genome_assembly,_chromosome:_3	AUGUSTUS	intron	107692522	107692809	0.52	+	.	ID=g19651.t3.intron1;Parent=g19651.t3;
OX451217.1_Phasia_obesa_genome_assembly,_chromosome:_3	AUGUSTUS	CDS	107692810	107693054	0.73	+	2	ID=g19651.t3.CDS2;Parent=g19651.t3;
OX451217.1_Phasia_obesa_genome_assembly,_chromosome:_3	AUGUSTUS	exon	107692810	107693054	.	+	.	ID=g19651.t3.exon2;Parent=g19651.t3;
OX451217.1_Phasia_obesa_genome_assembly,_chromosome:_3	AUGUSTUS	stop_codon	107693052	107693054	.	+	0	ID=g19651.t3.stop1;Parent=g19651.t3;
OX451217.1_Phasia_obesa_genome_assembly,_chromosome:_3	AUGUSTUS	gene	107753730	107755107	.	-	.	ID=g19652;
OX451217.1_Phasia_obesa_genome_assembly,_chromosome:_3	AUGUSTUS	mRNA	107753730	107755107	0.62	-	.	ID=g19652.t1;Parent=g19652;
OX451217.1_Phasia_obesa_genome_assembly,_chromosome:_3	AUGUSTUS	stop_codon	107753730	107753732	.	-	0	ID=g19652.t1.stop1;Parent=g19652.t1;
OX451217.1_Phasia_obesa_genome_assembly,_chromosome:_3	AUGUSTUS	CDS	107753730	107754154	0.77	-	2	ID=g19652.t1.CDS1;Parent=g19652.t1;
OX451217.1_Phasia_obesa_genome_assembly,_chromosome:_3	AUGUSTUS	exon	107753730	107754154	.	-	.	ID=g19652.t1.exon1;Parent=g19652.t1;
OX451217.1_Phasia_obesa_genome_assembly,_chromosome:_3	AUGUSTUS	intron	107754155	107754332	0.62	-	.	ID=g19652.t1.intron1;Parent=g19652.t1;
OX451217.1_Phasia_obesa_genome_assembly,_chromosome:_3	AUGUSTUS	CDS	107754333	107755107	0.62	-	0	ID=g19652.t1.CDS2;Parent=g19652.t1;
OX451217.1_Phasia_obesa_genome_assembly,_chromosome:_3	AUGUSTUS	exon	107754333	107755107	.	-	.	ID=g19652.t1.exon2;Parent=g19652.t1;
OX451217.1_Phasia_obesa_genome_assembly,_chromosome:_3	AUGUSTUS	start_codon	107755105	107755107	.	-	0	ID=g19652.t1.start1;Parent=g19652.t1;
OX451217.1_Phasia_obesa_genome_assembly,_chromosome:_3	AUGUSTUS	gene	107914112	107914462	.	+	.	ID=g19653;
OX451217.1_Phasia_obesa_genome_assembly,_chromosome:_3	AUGUSTUS	mRNA	107914112	107914462	1	+	.	ID=g19653.t1;Parent=g19653;
OX451217.1_Phasia_obesa_genome_assembly,_chromosome:_3	AUGUSTUS	start_codon	107914112	107914114	.	+	0	ID=g19653.t1.start1;Parent=g19653.t1;
OX451217.1_Phasia_obesa_genome_assembly,_chromosome:_3	AUGUSTUS	CDS	107914112	107914462	1	+	0	ID=g19653.t1.CDS1;Parent=g19653.t1;
OX451217.1_Phasia_obesa_genome_assembly,_chromosome:_3	AUGUSTUS	exon	107914112	107914462	.	+	.	ID=g19653.t1.exon1;Parent=g19653.t1;
OX451217.1_Phasia_obesa_genome_assembly,_chromosome:_3	AUGUSTUS	stop_codon	107914460	107914462	.	+	0	ID=g19653.t1.stop1;Parent=g19653.t1;
OX451217.1_Phasia_obesa_genome_assembly,_chromosome:_3	AUGUSTUS	gene	107915224	107915574	.	+	.	ID=g19654;
OX451217.1_Phasia_obesa_genome_assembly,_chromosome:_3	AUGUSTUS	mRNA	107915224	107915574	1	+	.	ID=g19654.t1;Parent=g19654;
OX451217.1_Phasia_obesa_genome_assembly,_chromosome:_3	AUGUSTUS	start_codon	107915224	107915226	.	+	0	ID=g19654.t1.start1;Parent=g19654.t1;
OX451217.1_Phasia_obesa_genome_assembly,_chromosome:_3	AUGUSTUS	CDS	107915224	107915574	1	+	0	ID=g19654.t1.CDS1;Parent=g19654.t1;
OX451217.1_Phasia_obesa_genome_assembly,_chromosome:_3	AUGUSTUS	exon	107915224	107915574	.	+	.	ID=g19654.t1.exon1;Parent=g19654.t1;
OX451217.1_Phasia_obesa_genome_assembly,_chromosome:_3	AUGUSTUS	stop_codon	107915572	107915574	.	+	0	ID=g19654.t1.stop1;Parent=g19654.t1;
OX451217.1_Phasia_obesa_genome_assembly,_chromosome:_3	AUGUSTUS	gene	107940888	107941426	.	-	.	ID=g19655;
OX451217.1_Phasia_obesa_genome_assembly,_chromosome:_3	AUGUSTUS	mRNA	107940888	107941426	1	-	.	ID=g19655.t1;Parent=g19655;
OX451217.1_Phasia_obesa_genome_assembly,_chromosome:_3	AUGUSTUS	stop_codon	107940888	107940890	.	-	0	ID=g19655.t1.stop1;Parent=g19655.t1;
OX451217.1_Phasia_obesa_genome_assembly,_chromosome:_3	AUGUSTUS	CDS	107940888	107941227	1	-	1	ID=g19655.t1.CDS1;Parent=g19655.t1;
OX451217.1_Phasia_obesa_genome_assembly,_chromosome:_3	AUGUSTUS	exon	107940888	107941227	.	-	.	ID=g19655.t1.exon1;Parent=g19655.t1;
OX451217.1_Phasia_obesa_genome_assembly,_chromosome:_3	AUGUSTUS	intron	107941228	107941313	1	-	.	ID=g19655.t1.intron1;Parent=g19655.t1;
OX451217.1_Phasia_obesa_genome_assembly,_chromosome:_3	AUGUSTUS	CDS	107941314	107941426	1	-	0	ID=g19655.t1.CDS2;Parent=g19655.t1;
OX451217.1_Phasia_obesa_genome_assembly,_chromosome:_3	AUGUSTUS	exon	107941314	107941426	.	-	.	ID=g19655.t1.exon2;Parent=g19655.t1;
OX451217.1_Phasia_obesa_genome_assembly,_chromosome:_3	AUGUSTUS	start_codon	107941424	107941426	.	-	0	ID=g19655.t1.start1;Parent=g19655.t1;
OX451217.1_Phasia_obesa_genome_assembly,_chromosome:_3	AUGUSTUS	gene	107945570	107948910	.	-	.	ID=g19656;
OX451217.1_Phasia_obesa_genome_assembly,_chromosome:_3	AUGUSTUS	mRNA	107945570	107948910	1	-	.	ID=g19656.t1;Parent=g19656;
OX451217.1_Phasia_obesa_genome_assembly,_chromosome:_3	AUGUSTUS	stop_codon	107945570	107945572	.	-	0	ID=g19656.t1.stop1;Parent=g19656.t1;
OX451217.1_Phasia_obesa_genome_assembly,_chromosome:_3	AUGUSTUS	CDS	107945570	107948838	1	-	2	ID=g19656.t1.CDS1;Parent=g19656.t1;
OX451217.1_Phasia_obesa_genome_assembly,_chromosome:_3	AUGUSTUS	exon	107945570	107948838	.	-	.	ID=g19656.t1.exon1;Parent=g19656.t1;
OX451217.1_Phasia_obesa_genome_assembly,_chromosome:_3	AUGUSTUS	intron	107948839	107948891	1	-	.	ID=g19656.t1.intron1;Parent=g19656.t1;
OX451217.1_Phasia_obesa_genome_assembly,_chromosome:_3	AUGUSTUS	CDS	107948892	107948910	1	-	0	ID=g19656.t1.CDS2;Parent=g19656.t1;
OX451217.1_Phasia_obesa_genome_assembly,_chromosome:_3	AUGUSTUS	exon	107948892	107948910	.	-	.	ID=g19656.t1.exon2;Parent=g19656.t1;
OX451217.1_Phasia_obesa_genome_assembly,_chromosome:_3	AUGUSTUS	start_codon	107948908	107948910	.	-	0	ID=g19656.t1.start1;Parent=g19656.t1;
OX451217.1_Phasia_obesa_genome_assembly,_chromosome:_3	AUGUSTUS	gene	107949524	107950936	.	+	.	ID=g19657;
OX451217.1_Phasia_obesa_genome_assembly,_chromosome:_3	AUGUSTUS	mRNA	107949524	107950936	1	+	.	ID=g19657.t1;Parent=g19657;
OX451217.1_Phasia_obesa_genome_assembly,_chromosome:_3	AUGUSTUS	start_codon	107949524	107949526	.	+	0	ID=g19657.t1.start1;Parent=g19657.t1;
OX451217.1_Phasia_obesa_genome_assembly,_chromosome:_3	AUGUSTUS	CDS	107949524	107950936	1	+	0	ID=g19657.t1.CDS1;Parent=g19657.t1;
OX451217.1_Phasia_obesa_genome_assembly,_chromosome:_3	AUGUSTUS	exon	107949524	107950936	.	+	.	ID=g19657.t1.exon1;Parent=g19657.t1;
OX451217.1_Phasia_obesa_genome_assembly,_chromosome:_3	AUGUSTUS	stop_codon	107950934	107950936	.	+	0	ID=g19657.t1.stop1;Parent=g19657.t1;
OX451217.1_Phasia_obesa_genome_assembly,_chromosome:_3	AUGUSTUS	gene	107951005	107954496	.	+	.	ID=g19658;
OX451217.1_Phasia_obesa_genome_assembly,_chromosome:_3	AUGUSTUS	mRNA	107951005	107954496	1	+	.	ID=g19658.t1;Parent=g19658;
OX451217.1_Phasia_obesa_genome_assembly,_chromosome:_3	AUGUSTUS	start_codon	107951005	107951007	.	+	0	ID=g19658.t1.start1;Parent=g19658.t1;
OX451217.1_Phasia_obesa_genome_assembly,_chromosome:_3	AUGUSTUS	CDS	107951005	107954496	1	+	0	ID=g19658.t1.CDS1;Parent=g19658.t1;
OX451217.1_Phasia_obesa_genome_assembly,_chromosome:_3	AUGUSTUS	exon	107951005	107954496	.	+	.	ID=g19658.t1.exon1;Parent=g19658.t1;
OX451217.1_Phasia_obesa_genome_assembly,_chromosome:_3	AUGUSTUS	stop_codon	107954494	107954496	.	+	0	ID=g19658.t1.stop1;Parent=g19658.t1;
OX451217.1_Phasia_obesa_genome_assembly,_chromosome:_3	AUGUSTUS	gene	107955137	107956549	.	+	.	ID=g19659;
OX451217.1_Phasia_obesa_genome_assembly,_chromosome:_3	AUGUSTUS	mRNA	107955137	107956549	0.98	+	.	ID=g19659.t1;Parent=g19659;
OX451217.1_Phasia_obesa_genome_assembly,_chromosome:_3	AUGUSTUS	start_codon	107955137	107955139	.	+	0	ID=g19659.t1.start1;Parent=g19659.t1;
OX451217.1_Phasia_obesa_genome_assembly,_chromosome:_3	AUGUSTUS	CDS	107955137	107956549	0.98	+	0	ID=g19659.t1.CDS1;Parent=g19659.t1;
OX451217.1_Phasia_obesa_genome_assembly,_chromosome:_3	AUGUSTUS	exon	107955137	107956549	.	+	.	ID=g19659.t1.exon1;Parent=g19659.t1;
OX451217.1_Phasia_obesa_genome_assembly,_chromosome:_3	AUGUSTUS	stop_codon	107956547	107956549	.	+	0	ID=g19659.t1.stop1;Parent=g19659.t1;
OX451217.1_Phasia_obesa_genome_assembly,_chromosome:_3	AUGUSTUS	gene	107956618	107960130	.	+	.	ID=g19660;
OX451217.1_Phasia_obesa_genome_assembly,_chromosome:_3	AUGUSTUS	mRNA	107957542	107960130	1	+	.	ID=g19660.t1;Parent=g19660;
OX451217.1_Phasia_obesa_genome_assembly,_chromosome:_3	AUGUSTUS	start_codon	107957542	107957544	.	+	0	ID=g19660.t1.start1;Parent=g19660.t1;
OX451217.1_Phasia_obesa_genome_assembly,_chromosome:_3	AUGUSTUS	CDS	107957542	107960130	1	+	0	ID=g19660.t1.CDS1;Parent=g19660.t1;
OX451217.1_Phasia_obesa_genome_assembly,_chromosome:_3	AUGUSTUS	exon	107957542	107960130	.	+	.	ID=g19660.t1.exon1;Parent=g19660.t1;
OX451217.1_Phasia_obesa_genome_assembly,_chromosome:_3	AUGUSTUS	stop_codon	107960128	107960130	.	+	0	ID=g19660.t1.stop1;Parent=g19660.t1;
OX451217.1_Phasia_obesa_genome_assembly,_chromosome:_3	AUGUSTUS	mRNA	107956618	107958640	0.82	+	.	ID=g19660.t2;Parent=g19660;
OX451217.1_Phasia_obesa_genome_assembly,_chromosome:_3	AUGUSTUS	start_codon	107956618	107956620	.	+	0	ID=g19660.t2.start1;Parent=g19660.t2;
OX451217.1_Phasia_obesa_genome_assembly,_chromosome:_3	AUGUSTUS	CDS	107956618	107958486	0.86	+	0	ID=g19660.t2.CDS1;Parent=g19660.t2;
OX451217.1_Phasia_obesa_genome_assembly,_chromosome:_3	AUGUSTUS	exon	107956618	107958486	.	+	.	ID=g19660.t2.exon1;Parent=g19660.t2;
OX451217.1_Phasia_obesa_genome_assembly,_chromosome:_3	AUGUSTUS	intron	107958487	107958574	0.85	+	.	ID=g19660.t2.intron1;Parent=g19660.t2;
OX451217.1_Phasia_obesa_genome_assembly,_chromosome:_3	AUGUSTUS	CDS	107958575	107958640	0.88	+	0	ID=g19660.t2.CDS2;Parent=g19660.t2;
OX451217.1_Phasia_obesa_genome_assembly,_chromosome:_3	AUGUSTUS	exon	107958575	107958640	.	+	.	ID=g19660.t2.exon2;Parent=g19660.t2;
OX451217.1_Phasia_obesa_genome_assembly,_chromosome:_3	AUGUSTUS	stop_codon	107958638	107958640	.	+	0	ID=g19660.t2.stop1;Parent=g19660.t2;
OX451217.1_Phasia_obesa_genome_assembly,_chromosome:_3	AUGUSTUS	mRNA	107956618	107960130	0.98	+	.	ID=g19660.t3;Parent=g19660;
OX451217.1_Phasia_obesa_genome_assembly,_chromosome:_3	AUGUSTUS	start_codon	107956618	107956620	.	+	0	ID=g19660.t3.start1;Parent=g19660.t3;
OX451217.1_Phasia_obesa_genome_assembly,_chromosome:_3	AUGUSTUS	CDS	107956618	107960130	0.98	+	0	ID=g19660.t3.CDS1;Parent=g19660.t3;
OX451217.1_Phasia_obesa_genome_assembly,_chromosome:_3	AUGUSTUS	exon	107956618	107960130	.	+	.	ID=g19660.t3.exon1;Parent=g19660.t3;
OX451217.1_Phasia_obesa_genome_assembly,_chromosome:_3	AUGUSTUS	stop_codon	107960128	107960130	.	+	0	ID=g19660.t3.stop1;Parent=g19660.t3;
OX451217.1_Phasia_obesa_genome_assembly,_chromosome:_3	AUGUSTUS	gene	107961713	107963171	.	+	.	ID=g19661;
OX451217.1_Phasia_obesa_genome_assembly,_chromosome:_3	AUGUSTUS	mRNA	107961713	107963171	1	+	.	ID=g19661.t1;Parent=g19661;
OX451217.1_Phasia_obesa_genome_assembly,_chromosome:_3	AUGUSTUS	start_codon	107961713	107961715	.	+	0	ID=g19661.t1.start1;Parent=g19661.t1;
OX451217.1_Phasia_obesa_genome_assembly,_chromosome:_3	AUGUSTUS	CDS	107961713	107962612	1	+	0	ID=g19661.t1.CDS1;Parent=g19661.t1;
OX451217.1_Phasia_obesa_genome_assembly,_chromosome:_3	AUGUSTUS	exon	107961713	107962612	.	+	.	ID=g19661.t1.exon1;Parent=g19661.t1;
OX451217.1_Phasia_obesa_genome_assembly,_chromosome:_3	AUGUSTUS	intron	107962613	107962685	1	+	.	ID=g19661.t1.intron1;Parent=g19661.t1;
OX451217.1_Phasia_obesa_genome_assembly,_chromosome:_3	AUGUSTUS	CDS	107962686	107962882	1	+	0	ID=g19661.t1.CDS2;Parent=g19661.t1;
OX451217.1_Phasia_obesa_genome_assembly,_chromosome:_3	AUGUSTUS	exon	107962686	107962882	.	+	.	ID=g19661.t1.exon2;Parent=g19661.t1;
OX451217.1_Phasia_obesa_genome_assembly,_chromosome:_3	AUGUSTUS	intron	107962883	107963008	1	+	.	ID=g19661.t1.intron2;Parent=g19661.t1;
OX451217.1_Phasia_obesa_genome_assembly,_chromosome:_3	AUGUSTUS	CDS	107963009	107963171	1	+	1	ID=g19661.t1.CDS3;Parent=g19661.t1;
OX451217.1_Phasia_obesa_genome_assembly,_chromosome:_3	AUGUSTUS	exon	107963009	107963171	.	+	.	ID=g19661.t1.exon3;Parent=g19661.t1;
OX451217.1_Phasia_obesa_genome_assembly,_chromosome:_3	AUGUSTUS	stop_codon	107963169	107963171	.	+	0	ID=g19661.t1.stop1;Parent=g19661.t1;
OX451217.1_Phasia_obesa_genome_assembly,_chromosome:_3	AUGUSTUS	gene	107980263	107989407	.	-	.	ID=g19662;
OX451217.1_Phasia_obesa_genome_assembly,_chromosome:_3	AUGUSTUS	mRNA	107980263	107989407	1	-	.	ID=g19662.t1;Parent=g19662;
OX451217.1_Phasia_obesa_genome_assembly,_chromosome:_3	AUGUSTUS	stop_codon	107980263	107980265	.	-	0	ID=g19662.t1.stop1;Parent=g19662.t1;
OX451217.1_Phasia_obesa_genome_assembly,_chromosome:_3	AUGUSTUS	CDS	107980263	107980561	1	-	2	ID=g19662.t1.CDS1;Parent=g19662.t1;
OX451217.1_Phasia_obesa_genome_assembly,_chromosome:_3	AUGUSTUS	exon	107980263	107980561	.	-	.	ID=g19662.t1.exon1;Parent=g19662.t1;
OX451217.1_Phasia_obesa_genome_assembly,_chromosome:_3	AUGUSTUS	intron	107980562	107988128	1	-	.	ID=g19662.t1.intron1;Parent=g19662.t1;
OX451217.1_Phasia_obesa_genome_assembly,_chromosome:_3	AUGUSTUS	CDS	107988129	107989407	1	-	0	ID=g19662.t1.CDS2;Parent=g19662.t1;
OX451217.1_Phasia_obesa_genome_assembly,_chromosome:_3	AUGUSTUS	exon	107988129	107989407	.	-	.	ID=g19662.t1.exon2;Parent=g19662.t1;
OX451217.1_Phasia_obesa_genome_assembly,_chromosome:_3	AUGUSTUS	start_codon	107989405	107989407	.	-	0	ID=g19662.t1.start1;Parent=g19662.t1;
OX451217.1_Phasia_obesa_genome_assembly,_chromosome:_3	AUGUSTUS	gene	107999770	108000045	.	-	.	ID=g19663;
OX451217.1_Phasia_obesa_genome_assembly,_chromosome:_3	AUGUSTUS	mRNA	107999770	108000045	0.93	-	.	ID=g19663.t1;Parent=g19663;
OX451217.1_Phasia_obesa_genome_assembly,_chromosome:_3	AUGUSTUS	stop_codon	107999770	107999772	.	-	0	ID=g19663.t1.stop1;Parent=g19663.t1;
OX451217.1_Phasia_obesa_genome_assembly,_chromosome:_3	AUGUSTUS	CDS	107999770	108000045	0.93	-	0	ID=g19663.t1.CDS1;Parent=g19663.t1;
OX451217.1_Phasia_obesa_genome_assembly,_chromosome:_3	AUGUSTUS	exon	107999770	108000045	.	-	.	ID=g19663.t1.exon1;Parent=g19663.t1;
OX451217.1_Phasia_obesa_genome_assembly,_chromosome:_3	AUGUSTUS	start_codon	108000043	108000045	.	-	0	ID=g19663.t1.start1;Parent=g19663.t1;
OX451217.1_Phasia_obesa_genome_assembly,_chromosome:_3	AUGUSTUS	gene	108002097	108002339	.	-	.	ID=g19664;
OX451217.1_Phasia_obesa_genome_assembly,_chromosome:_3	AUGUSTUS	mRNA	108002097	108002339	1	-	.	ID=g19664.t1;Parent=g19664;
OX451217.1_Phasia_obesa_genome_assembly,_chromosome:_3	AUGUSTUS	stop_codon	108002097	108002099	.	-	0	ID=g19664.t1.stop1;Parent=g19664.t1;
OX451217.1_Phasia_obesa_genome_assembly,_chromosome:_3	AUGUSTUS	CDS	108002097	108002339	1	-	0	ID=g19664.t1.CDS1;Parent=g19664.t1;
OX451217.1_Phasia_obesa_genome_assembly,_chromosome:_3	AUGUSTUS	exon	108002097	108002339	.	-	.	ID=g19664.t1.exon1;Parent=g19664.t1;
OX451217.1_Phasia_obesa_genome_assembly,_chromosome:_3	AUGUSTUS	start_codon	108002337	108002339	.	-	0	ID=g19664.t1.start1;Parent=g19664.t1;
OX451217.1_Phasia_obesa_genome_assembly,_chromosome:_3	AUGUSTUS	gene	108004145	108005344	.	-	.	ID=g19665;
OX451217.1_Phasia_obesa_genome_assembly,_chromosome:_3	AUGUSTUS	mRNA	108004145	108005344	1	-	.	ID=g19665.t1;Parent=g19665;
OX451217.1_Phasia_obesa_genome_assembly,_chromosome:_3	AUGUSTUS	stop_codon	108004145	108004147	.	-	0	ID=g19665.t1.stop1;Parent=g19665.t1;
OX451217.1_Phasia_obesa_genome_assembly,_chromosome:_3	AUGUSTUS	CDS	108004145	108005344	1	-	0	ID=g19665.t1.CDS1;Parent=g19665.t1;
OX451217.1_Phasia_obesa_genome_assembly,_chromosome:_3	AUGUSTUS	exon	108004145	108005344	.	-	.	ID=g19665.t1.exon1;Parent=g19665.t1;
OX451217.1_Phasia_obesa_genome_assembly,_chromosome:_3	AUGUSTUS	start_codon	108005342	108005344	.	-	0	ID=g19665.t1.start1;Parent=g19665.t1;
OX451217.1_Phasia_obesa_genome_assembly,_chromosome:_3	AUGUSTUS	gene	108017545	108022450	.	+	.	ID=g19666;
OX451217.1_Phasia_obesa_genome_assembly,_chromosome:_3	AUGUSTUS	mRNA	108017545	108022450	0.63	+	.	ID=g19666.t1;Parent=g19666;
OX451217.1_Phasia_obesa_genome_assembly,_chromosome:_3	AUGUSTUS	start_codon	108017545	108017547	.	+	0	ID=g19666.t1.start1;Parent=g19666.t1;
OX451217.1_Phasia_obesa_genome_assembly,_chromosome:_3	AUGUSTUS	CDS	108017545	108018253	0.77	+	0	ID=g19666.t1.CDS1;Parent=g19666.t1;
OX451217.1_Phasia_obesa_genome_assembly,_chromosome:_3	AUGUSTUS	exon	108017545	108018253	.	+	.	ID=g19666.t1.exon1;Parent=g19666.t1;
OX451217.1_Phasia_obesa_genome_assembly,_chromosome:_3	AUGUSTUS	intron	108018254	108022436	0.63	+	.	ID=g19666.t1.intron1;Parent=g19666.t1;
OX451217.1_Phasia_obesa_genome_assembly,_chromosome:_3	AUGUSTUS	CDS	108022437	108022450	0.7	+	2	ID=g19666.t1.CDS2;Parent=g19666.t1;
OX451217.1_Phasia_obesa_genome_assembly,_chromosome:_3	AUGUSTUS	exon	108022437	108022450	.	+	.	ID=g19666.t1.exon2;Parent=g19666.t1;
OX451217.1_Phasia_obesa_genome_assembly,_chromosome:_3	AUGUSTUS	stop_codon	108022448	108022450	.	+	0	ID=g19666.t1.stop1;Parent=g19666.t1;
OX451217.1_Phasia_obesa_genome_assembly,_chromosome:_3	AUGUSTUS	gene	108037902	108038798	.	+	.	ID=g19667;
OX451217.1_Phasia_obesa_genome_assembly,_chromosome:_3	AUGUSTUS	mRNA	108037902	108038798	1	+	.	ID=g19667.t1;Parent=g19667;
OX451217.1_Phasia_obesa_genome_assembly,_chromosome:_3	AUGUSTUS	start_codon	108037902	108037904	.	+	0	ID=g19667.t1.start1;Parent=g19667.t1;
OX451217.1_Phasia_obesa_genome_assembly,_chromosome:_3	AUGUSTUS	CDS	108037902	108038022	1	+	0	ID=g19667.t1.CDS1;Parent=g19667.t1;
OX451217.1_Phasia_obesa_genome_assembly,_chromosome:_3	AUGUSTUS	exon	108037902	108038022	.	+	.	ID=g19667.t1.exon1;Parent=g19667.t1;
OX451217.1_Phasia_obesa_genome_assembly,_chromosome:_3	AUGUSTUS	intron	108038023	108038095	1	+	.	ID=g19667.t1.intron1;Parent=g19667.t1;
OX451217.1_Phasia_obesa_genome_assembly,_chromosome:_3	AUGUSTUS	CDS	108038096	108038724	1	+	2	ID=g19667.t1.CDS2;Parent=g19667.t1;
OX451217.1_Phasia_obesa_genome_assembly,_chromosome:_3	AUGUSTUS	exon	108038096	108038724	.	+	.	ID=g19667.t1.exon2;Parent=g19667.t1;
OX451217.1_Phasia_obesa_genome_assembly,_chromosome:_3	AUGUSTUS	intron	108038725	108038780	1	+	.	ID=g19667.t1.intron2;Parent=g19667.t1;
OX451217.1_Phasia_obesa_genome_assembly,_chromosome:_3	AUGUSTUS	CDS	108038781	108038798	1	+	0	ID=g19667.t1.CDS3;Parent=g19667.t1;
OX451217.1_Phasia_obesa_genome_assembly,_chromosome:_3	AUGUSTUS	exon	108038781	108038798	.	+	.	ID=g19667.t1.exon3;Parent=g19667.t1;
OX451217.1_Phasia_obesa_genome_assembly,_chromosome:_3	AUGUSTUS	stop_codon	108038796	108038798	.	+	0	ID=g19667.t1.stop1;Parent=g19667.t1;
OX451217.1_Phasia_obesa_genome_assembly,_chromosome:_3	AUGUSTUS	gene	108039913	108040395	.	-	.	ID=g19668;
OX451217.1_Phasia_obesa_genome_assembly,_chromosome:_3	AUGUSTUS	mRNA	108039913	108040395	1	-	.	ID=g19668.t1;Parent=g19668;
OX451217.1_Phasia_obesa_genome_assembly,_chromosome:_3	AUGUSTUS	stop_codon	108039913	108039915	.	-	0	ID=g19668.t1.stop1;Parent=g19668.t1;
OX451217.1_Phasia_obesa_genome_assembly,_chromosome:_3	AUGUSTUS	CDS	108039913	108040395	1	-	0	ID=g19668.t1.CDS1;Parent=g19668.t1;
OX451217.1_Phasia_obesa_genome_assembly,_chromosome:_3	AUGUSTUS	exon	108039913	108040395	.	-	.	ID=g19668.t1.exon1;Parent=g19668.t1;
OX451217.1_Phasia_obesa_genome_assembly,_chromosome:_3	AUGUSTUS	start_codon	108040393	108040395	.	-	0	ID=g19668.t1.start1;Parent=g19668.t1;
OX451217.1_Phasia_obesa_genome_assembly,_chromosome:_3	AUGUSTUS	gene	108040533	108041658	.	-	.	ID=g19669;
OX451217.1_Phasia_obesa_genome_assembly,_chromosome:_3	AUGUSTUS	mRNA	108040533	108040958	1	-	.	ID=g19669.t1;Parent=g19669;
OX451217.1_Phasia_obesa_genome_assembly,_chromosome:_3	AUGUSTUS	stop_codon	108040533	108040535	.	-	0	ID=g19669.t1.stop1;Parent=g19669.t1;
OX451217.1_Phasia_obesa_genome_assembly,_chromosome:_3	AUGUSTUS	CDS	108040533	108040757	1	-	0	ID=g19669.t1.CDS1;Parent=g19669.t1;
OX451217.1_Phasia_obesa_genome_assembly,_chromosome:_3	AUGUSTUS	exon	108040533	108040757	.	-	.	ID=g19669.t1.exon1;Parent=g19669.t1;
OX451217.1_Phasia_obesa_genome_assembly,_chromosome:_3	AUGUSTUS	intron	108040758	108040814	1	-	.	ID=g19669.t1.intron1;Parent=g19669.t1;
OX451217.1_Phasia_obesa_genome_assembly,_chromosome:_3	AUGUSTUS	CDS	108040815	108040958	1	-	0	ID=g19669.t1.CDS2;Parent=g19669.t1;
OX451217.1_Phasia_obesa_genome_assembly,_chromosome:_3	AUGUSTUS	exon	108040815	108040958	.	-	.	ID=g19669.t1.exon2;Parent=g19669.t1;
OX451217.1_Phasia_obesa_genome_assembly,_chromosome:_3	AUGUSTUS	start_codon	108040956	108040958	.	-	0	ID=g19669.t1.start1;Parent=g19669.t1;
OX451217.1_Phasia_obesa_genome_assembly,_chromosome:_3	AUGUSTUS	mRNA	108041296	108041658	1	-	.	ID=g19669.t2;Parent=g19669;
OX451217.1_Phasia_obesa_genome_assembly,_chromosome:_3	AUGUSTUS	stop_codon	108041296	108041298	.	-	0	ID=g19669.t2.stop1;Parent=g19669.t2;
OX451217.1_Phasia_obesa_genome_assembly,_chromosome:_3	AUGUSTUS	CDS	108041296	108041658	1	-	0	ID=g19669.t2.CDS1;Parent=g19669.t2;
OX451217.1_Phasia_obesa_genome_assembly,_chromosome:_3	AUGUSTUS	exon	108041296	108041658	.	-	.	ID=g19669.t2.exon1;Parent=g19669.t2;
OX451217.1_Phasia_obesa_genome_assembly,_chromosome:_3	AUGUSTUS	start_codon	108041656	108041658	.	-	0	ID=g19669.t2.start1;Parent=g19669.t2;
OX451217.1_Phasia_obesa_genome_assembly,_chromosome:_3	GeneMark.hmm3	mRNA	108040533	108041658	.	-	.	ID=g19669.t3;Parent=g19669;
OX451217.1_Phasia_obesa_genome_assembly,_chromosome:_3	GeneMark.hmm3	stop_codon	108040533	108040535	.	-	0	ID=g19669.t3.stop1;Parent=g19669.t3;
OX451217.1_Phasia_obesa_genome_assembly,_chromosome:_3	GeneMark.hmm3	CDS	108040533	108040757	.	-	0	ID=g19669.t3.CDS1;Parent=g19669.t3;
OX451217.1_Phasia_obesa_genome_assembly,_chromosome:_3	GeneMark.hmm3	exon	108040533	108040757	0	-	.	ID=g19669.t3.exon1;Parent=g19669.t3;
OX451217.1_Phasia_obesa_genome_assembly,_chromosome:_3	GeneMark.hmm3	intron	108040758	108040814	.	-	2	ID=g19669.t3.intron1;Parent=g19669.t3;
OX451217.1_Phasia_obesa_genome_assembly,_chromosome:_3	GeneMark.hmm3	CDS	108040815	108041149	.	-	2	ID=g19669.t3.CDS2;Parent=g19669.t3;
OX451217.1_Phasia_obesa_genome_assembly,_chromosome:_3	GeneMark.hmm3	exon	108040815	108041149	0	-	.	ID=g19669.t3.exon2;Parent=g19669.t3;
OX451217.1_Phasia_obesa_genome_assembly,_chromosome:_3	GeneMark.hmm3	intron	108041150	108041456	.	-	0	ID=g19669.t3.intron2;Parent=g19669.t3;
OX451217.1_Phasia_obesa_genome_assembly,_chromosome:_3	GeneMark.hmm3	CDS	108041457	108041658	.	-	0	ID=g19669.t3.CDS3;Parent=g19669.t3;
OX451217.1_Phasia_obesa_genome_assembly,_chromosome:_3	GeneMark.hmm3	exon	108041457	108041658	0	-	.	ID=g19669.t3.exon3;Parent=g19669.t3;
OX451217.1_Phasia_obesa_genome_assembly,_chromosome:_3	GeneMark.hmm3	start_codon	108041656	108041658	.	-	0	ID=g19669.t3.start1;Parent=g19669.t3;
OX451217.1_Phasia_obesa_genome_assembly,_chromosome:_3	AUGUSTUS	gene	108045673	108048179	.	+	.	ID=g19670;
OX451217.1_Phasia_obesa_genome_assembly,_chromosome:_3	AUGUSTUS	mRNA	108045673	108048179	1	+	.	ID=g19670.t1;Parent=g19670;
OX451217.1_Phasia_obesa_genome_assembly,_chromosome:_3	AUGUSTUS	start_codon	108045673	108045675	.	+	0	ID=g19670.t1.start1;Parent=g19670.t1;
OX451217.1_Phasia_obesa_genome_assembly,_chromosome:_3	AUGUSTUS	CDS	108045673	108047436	1	+	0	ID=g19670.t1.CDS1;Parent=g19670.t1;
OX451217.1_Phasia_obesa_genome_assembly,_chromosome:_3	AUGUSTUS	exon	108045673	108047436	.	+	.	ID=g19670.t1.exon1;Parent=g19670.t1;
OX451217.1_Phasia_obesa_genome_assembly,_chromosome:_3	AUGUSTUS	intron	108047437	108047502	1	+	.	ID=g19670.t1.intron1;Parent=g19670.t1;
OX451217.1_Phasia_obesa_genome_assembly,_chromosome:_3	AUGUSTUS	CDS	108047503	108048041	1	+	0	ID=g19670.t1.CDS2;Parent=g19670.t1;
OX451217.1_Phasia_obesa_genome_assembly,_chromosome:_3	AUGUSTUS	exon	108047503	108048041	.	+	.	ID=g19670.t1.exon2;Parent=g19670.t1;
OX451217.1_Phasia_obesa_genome_assembly,_chromosome:_3	AUGUSTUS	intron	108048042	108048106	1	+	.	ID=g19670.t1.intron2;Parent=g19670.t1;
OX451217.1_Phasia_obesa_genome_assembly,_chromosome:_3	AUGUSTUS	CDS	108048107	108048179	1	+	1	ID=g19670.t1.CDS3;Parent=g19670.t1;
OX451217.1_Phasia_obesa_genome_assembly,_chromosome:_3	AUGUSTUS	exon	108048107	108048179	.	+	.	ID=g19670.t1.exon3;Parent=g19670.t1;
OX451217.1_Phasia_obesa_genome_assembly,_chromosome:_3	AUGUSTUS	stop_codon	108048177	108048179	.	+	0	ID=g19670.t1.stop1;Parent=g19670.t1;
OX451217.1_Phasia_obesa_genome_assembly,_chromosome:_3	AUGUSTUS	gene	108071376	108072402	.	-	.	ID=g19671;
OX451217.1_Phasia_obesa_genome_assembly,_chromosome:_3	AUGUSTUS	mRNA	108071376	108072402	1	-	.	ID=g19671.t1;Parent=g19671;
OX451217.1_Phasia_obesa_genome_assembly,_chromosome:_3	AUGUSTUS	stop_codon	108071376	108071378	.	-	0	ID=g19671.t1.stop1;Parent=g19671.t1;
OX451217.1_Phasia_obesa_genome_assembly,_chromosome:_3	AUGUSTUS	CDS	108071376	108071867	1	-	0	ID=g19671.t1.CDS1;Parent=g19671.t1;
OX451217.1_Phasia_obesa_genome_assembly,_chromosome:_3	AUGUSTUS	exon	108071376	108071867	.	-	.	ID=g19671.t1.exon1;Parent=g19671.t1;
OX451217.1_Phasia_obesa_genome_assembly,_chromosome:_3	AUGUSTUS	intron	108071868	108071946	1	-	.	ID=g19671.t1.intron1;Parent=g19671.t1;
OX451217.1_Phasia_obesa_genome_assembly,_chromosome:_3	AUGUSTUS	CDS	108071947	108072402	1	-	0	ID=g19671.t1.CDS2;Parent=g19671.t1;
OX451217.1_Phasia_obesa_genome_assembly,_chromosome:_3	AUGUSTUS	exon	108071947	108072402	.	-	.	ID=g19671.t1.exon2;Parent=g19671.t1;
OX451217.1_Phasia_obesa_genome_assembly,_chromosome:_3	AUGUSTUS	start_codon	108072400	108072402	.	-	0	ID=g19671.t1.start1;Parent=g19671.t1;
OX451217.1_Phasia_obesa_genome_assembly,_chromosome:_3	AUGUSTUS	gene	108072731	108074473	.	-	.	ID=g19672;
OX451217.1_Phasia_obesa_genome_assembly,_chromosome:_3	AUGUSTUS	mRNA	108072731	108074473	0.31	-	.	ID=g19672.t1;Parent=g19672;
OX451217.1_Phasia_obesa_genome_assembly,_chromosome:_3	AUGUSTUS	stop_codon	108072731	108072733	.	-	0	ID=g19672.t1.stop1;Parent=g19672.t1;
OX451217.1_Phasia_obesa_genome_assembly,_chromosome:_3	AUGUSTUS	CDS	108072731	108073776	0.88	-	2	ID=g19672.t1.CDS1;Parent=g19672.t1;
OX451217.1_Phasia_obesa_genome_assembly,_chromosome:_3	AUGUSTUS	exon	108072731	108073776	.	-	.	ID=g19672.t1.exon1;Parent=g19672.t1;
OX451217.1_Phasia_obesa_genome_assembly,_chromosome:_3	AUGUSTUS	intron	108073777	108074229	0.38	-	.	ID=g19672.t1.intron1;Parent=g19672.t1;
OX451217.1_Phasia_obesa_genome_assembly,_chromosome:_3	AUGUSTUS	CDS	108074230	108074278	0.38	-	0	ID=g19672.t1.CDS2;Parent=g19672.t1;
OX451217.1_Phasia_obesa_genome_assembly,_chromosome:_3	AUGUSTUS	exon	108074230	108074278	.	-	.	ID=g19672.t1.exon2;Parent=g19672.t1;
OX451217.1_Phasia_obesa_genome_assembly,_chromosome:_3	AUGUSTUS	intron	108074279	108074404	0.52	-	.	ID=g19672.t1.intron2;Parent=g19672.t1;
OX451217.1_Phasia_obesa_genome_assembly,_chromosome:_3	AUGUSTUS	CDS	108074405	108074473	0.4	-	0	ID=g19672.t1.CDS3;Parent=g19672.t1;
OX451217.1_Phasia_obesa_genome_assembly,_chromosome:_3	AUGUSTUS	exon	108074405	108074473	.	-	.	ID=g19672.t1.exon3;Parent=g19672.t1;
OX451217.1_Phasia_obesa_genome_assembly,_chromosome:_3	AUGUSTUS	start_codon	108074471	108074473	.	-	0	ID=g19672.t1.start1;Parent=g19672.t1;
OX451217.1_Phasia_obesa_genome_assembly,_chromosome:_3	AUGUSTUS	gene	108075258	108077499	.	-	.	ID=g19673;
OX451217.1_Phasia_obesa_genome_assembly,_chromosome:_3	AUGUSTUS	mRNA	108075258	108077499	0.51	-	.	ID=g19673.t1;Parent=g19673;
OX451217.1_Phasia_obesa_genome_assembly,_chromosome:_3	AUGUSTUS	stop_codon	108075258	108075260	.	-	0	ID=g19673.t1.stop1;Parent=g19673.t1;
OX451217.1_Phasia_obesa_genome_assembly,_chromosome:_3	AUGUSTUS	CDS	108075258	108075385	0.55	-	2	ID=g19673.t1.CDS1;Parent=g19673.t1;
OX451217.1_Phasia_obesa_genome_assembly,_chromosome:_3	AUGUSTUS	exon	108075258	108075385	.	-	.	ID=g19673.t1.exon1;Parent=g19673.t1;
OX451217.1_Phasia_obesa_genome_assembly,_chromosome:_3	AUGUSTUS	intron	108075386	108075632	0.55	-	.	ID=g19673.t1.intron1;Parent=g19673.t1;
OX451217.1_Phasia_obesa_genome_assembly,_chromosome:_3	AUGUSTUS	CDS	108075633	108075771	0.55	-	0	ID=g19673.t1.CDS2;Parent=g19673.t1;
OX451217.1_Phasia_obesa_genome_assembly,_chromosome:_3	AUGUSTUS	exon	108075633	108075771	.	-	.	ID=g19673.t1.exon2;Parent=g19673.t1;
OX451217.1_Phasia_obesa_genome_assembly,_chromosome:_3	AUGUSTUS	intron	108075772	108075862	0.65	-	.	ID=g19673.t1.intron2;Parent=g19673.t1;
OX451217.1_Phasia_obesa_genome_assembly,_chromosome:_3	AUGUSTUS	CDS	108075863	108076308	0.62	-	2	ID=g19673.t1.CDS3;Parent=g19673.t1;
OX451217.1_Phasia_obesa_genome_assembly,_chromosome:_3	AUGUSTUS	exon	108075863	108076308	.	-	.	ID=g19673.t1.exon3;Parent=g19673.t1;
OX451217.1_Phasia_obesa_genome_assembly,_chromosome:_3	AUGUSTUS	intron	108076309	108077447	0.93	-	.	ID=g19673.t1.intron3;Parent=g19673.t1;
OX451217.1_Phasia_obesa_genome_assembly,_chromosome:_3	AUGUSTUS	CDS	108077448	108077499	1	-	0	ID=g19673.t1.CDS4;Parent=g19673.t1;
OX451217.1_Phasia_obesa_genome_assembly,_chromosome:_3	AUGUSTUS	exon	108077448	108077499	.	-	.	ID=g19673.t1.exon4;Parent=g19673.t1;
OX451217.1_Phasia_obesa_genome_assembly,_chromosome:_3	AUGUSTUS	start_codon	108077497	108077499	.	-	0	ID=g19673.t1.start1;Parent=g19673.t1;
OX451217.1_Phasia_obesa_genome_assembly,_chromosome:_3	AUGUSTUS	mRNA	108075258	108076357	0.71	-	.	ID=g19673.t2;Parent=g19673;
OX451217.1_Phasia_obesa_genome_assembly,_chromosome:_3	AUGUSTUS	stop_codon	108075258	108075260	.	-	0	ID=g19673.t2.stop1;Parent=g19673.t2;
OX451217.1_Phasia_obesa_genome_assembly,_chromosome:_3	AUGUSTUS	CDS	108075258	108075385	0.71	-	2	ID=g19673.t2.CDS1;Parent=g19673.t2;
OX451217.1_Phasia_obesa_genome_assembly,_chromosome:_3	AUGUSTUS	exon	108075258	108075385	.	-	.	ID=g19673.t2.exon1;Parent=g19673.t2;
OX451217.1_Phasia_obesa_genome_assembly,_chromosome:_3	AUGUSTUS	intron	108075386	108075632	0.71	-	.	ID=g19673.t2.intron1;Parent=g19673.t2;
OX451217.1_Phasia_obesa_genome_assembly,_chromosome:_3	AUGUSTUS	CDS	108075633	108075771	0.71	-	0	ID=g19673.t2.CDS2;Parent=g19673.t2;
OX451217.1_Phasia_obesa_genome_assembly,_chromosome:_3	AUGUSTUS	exon	108075633	108075771	.	-	.	ID=g19673.t2.exon2;Parent=g19673.t2;
OX451217.1_Phasia_obesa_genome_assembly,_chromosome:_3	AUGUSTUS	intron	108075772	108075862	0.81	-	.	ID=g19673.t2.intron2;Parent=g19673.t2;
OX451217.1_Phasia_obesa_genome_assembly,_chromosome:_3	AUGUSTUS	CDS	108075863	108076357	0.81	-	0	ID=g19673.t2.CDS3;Parent=g19673.t2;
OX451217.1_Phasia_obesa_genome_assembly,_chromosome:_3	AUGUSTUS	exon	108075863	108076357	.	-	.	ID=g19673.t2.exon3;Parent=g19673.t2;
OX451217.1_Phasia_obesa_genome_assembly,_chromosome:_3	AUGUSTUS	start_codon	108076355	108076357	.	-	0	ID=g19673.t2.start1;Parent=g19673.t2;
OX451217.1_Phasia_obesa_genome_assembly,_chromosome:_3	AUGUSTUS	gene	108076472	108076753	.	-	.	ID=g19674;
OX451217.1_Phasia_obesa_genome_assembly,_chromosome:_3	AUGUSTUS	mRNA	108076472	108076753	1	-	.	ID=g19674.t1;Parent=g19674;
OX451217.1_Phasia_obesa_genome_assembly,_chromosome:_3	AUGUSTUS	stop_codon	108076472	108076474	.	-	0	ID=g19674.t1.stop1;Parent=g19674.t1;
OX451217.1_Phasia_obesa_genome_assembly,_chromosome:_3	AUGUSTUS	CDS	108076472	108076753	1	-	0	ID=g19674.t1.CDS1;Parent=g19674.t1;
OX451217.1_Phasia_obesa_genome_assembly,_chromosome:_3	AUGUSTUS	exon	108076472	108076753	.	-	.	ID=g19674.t1.exon1;Parent=g19674.t1;
OX451217.1_Phasia_obesa_genome_assembly,_chromosome:_3	AUGUSTUS	start_codon	108076751	108076753	.	-	0	ID=g19674.t1.start1;Parent=g19674.t1;
OX451217.1_Phasia_obesa_genome_assembly,_chromosome:_3	AUGUSTUS	gene	108103866	108104558	.	-	.	ID=g19675;
OX451217.1_Phasia_obesa_genome_assembly,_chromosome:_3	AUGUSTUS	mRNA	108103866	108104558	1	-	.	ID=g19675.t1;Parent=g19675;
OX451217.1_Phasia_obesa_genome_assembly,_chromosome:_3	AUGUSTUS	stop_codon	108103866	108103868	.	-	0	ID=g19675.t1.stop1;Parent=g19675.t1;
OX451217.1_Phasia_obesa_genome_assembly,_chromosome:_3	AUGUSTUS	CDS	108103866	108104558	1	-	0	ID=g19675.t1.CDS1;Parent=g19675.t1;
OX451217.1_Phasia_obesa_genome_assembly,_chromosome:_3	AUGUSTUS	exon	108103866	108104558	.	-	.	ID=g19675.t1.exon1;Parent=g19675.t1;
OX451217.1_Phasia_obesa_genome_assembly,_chromosome:_3	AUGUSTUS	start_codon	108104556	108104558	.	-	0	ID=g19675.t1.start1;Parent=g19675.t1;
OX451217.1_Phasia_obesa_genome_assembly,_chromosome:_3	AUGUSTUS	gene	108111445	108112434	.	-	.	ID=g19676;
OX451217.1_Phasia_obesa_genome_assembly,_chromosome:_3	AUGUSTUS	mRNA	108111445	108112434	1	-	.	ID=g19676.t1;Parent=g19676;
OX451217.1_Phasia_obesa_genome_assembly,_chromosome:_3	AUGUSTUS	stop_codon	108111445	108111447	.	-	0	ID=g19676.t1.stop1;Parent=g19676.t1;
OX451217.1_Phasia_obesa_genome_assembly,_chromosome:_3	AUGUSTUS	CDS	108111445	108112434	1	-	0	ID=g19676.t1.CDS1;Parent=g19676.t1;
OX451217.1_Phasia_obesa_genome_assembly,_chromosome:_3	AUGUSTUS	exon	108111445	108112434	.	-	.	ID=g19676.t1.exon1;Parent=g19676.t1;
OX451217.1_Phasia_obesa_genome_assembly,_chromosome:_3	AUGUSTUS	start_codon	108112432	108112434	.	-	0	ID=g19676.t1.start1;Parent=g19676.t1;
OX451217.1_Phasia_obesa_genome_assembly,_chromosome:_3	AUGUSTUS	gene	108117083	108117481	.	+	.	ID=g19677;
OX451217.1_Phasia_obesa_genome_assembly,_chromosome:_3	AUGUSTUS	mRNA	108117083	108117481	0.98	+	.	ID=g19677.t1;Parent=g19677;
OX451217.1_Phasia_obesa_genome_assembly,_chromosome:_3	AUGUSTUS	start_codon	108117083	108117085	.	+	0	ID=g19677.t1.start1;Parent=g19677.t1;
OX451217.1_Phasia_obesa_genome_assembly,_chromosome:_3	AUGUSTUS	CDS	108117083	108117481	0.98	+	0	ID=g19677.t1.CDS1;Parent=g19677.t1;
OX451217.1_Phasia_obesa_genome_assembly,_chromosome:_3	AUGUSTUS	exon	108117083	108117481	.	+	.	ID=g19677.t1.exon1;Parent=g19677.t1;
OX451217.1_Phasia_obesa_genome_assembly,_chromosome:_3	AUGUSTUS	stop_codon	108117479	108117481	.	+	0	ID=g19677.t1.stop1;Parent=g19677.t1;
OX451217.1_Phasia_obesa_genome_assembly,_chromosome:_3	AUGUSTUS	gene	108117966	108118619	.	+	.	ID=g19678;
OX451217.1_Phasia_obesa_genome_assembly,_chromosome:_3	AUGUSTUS	mRNA	108117966	108118619	0.96	+	.	ID=g19678.t1;Parent=g19678;
OX451217.1_Phasia_obesa_genome_assembly,_chromosome:_3	AUGUSTUS	start_codon	108117966	108117968	.	+	0	ID=g19678.t1.start1;Parent=g19678.t1;
OX451217.1_Phasia_obesa_genome_assembly,_chromosome:_3	AUGUSTUS	CDS	108117966	108118619	0.96	+	0	ID=g19678.t1.CDS1;Parent=g19678.t1;
OX451217.1_Phasia_obesa_genome_assembly,_chromosome:_3	AUGUSTUS	exon	108117966	108118619	.	+	.	ID=g19678.t1.exon1;Parent=g19678.t1;
OX451217.1_Phasia_obesa_genome_assembly,_chromosome:_3	AUGUSTUS	stop_codon	108118617	108118619	.	+	0	ID=g19678.t1.stop1;Parent=g19678.t1;
OX451217.1_Phasia_obesa_genome_assembly,_chromosome:_3	AUGUSTUS	gene	108164123	108165922	.	-	.	ID=g19679;
OX451217.1_Phasia_obesa_genome_assembly,_chromosome:_3	AUGUSTUS	mRNA	108164123	108165922	1	-	.	ID=g19679.t1;Parent=g19679;
OX451217.1_Phasia_obesa_genome_assembly,_chromosome:_3	AUGUSTUS	stop_codon	108164123	108164125	.	-	0	ID=g19679.t1.stop1;Parent=g19679.t1;
OX451217.1_Phasia_obesa_genome_assembly,_chromosome:_3	AUGUSTUS	CDS	108164123	108165922	1	-	0	ID=g19679.t1.CDS1;Parent=g19679.t1;
OX451217.1_Phasia_obesa_genome_assembly,_chromosome:_3	AUGUSTUS	exon	108164123	108165922	.	-	.	ID=g19679.t1.exon1;Parent=g19679.t1;
OX451217.1_Phasia_obesa_genome_assembly,_chromosome:_3	AUGUSTUS	start_codon	108165920	108165922	.	-	0	ID=g19679.t1.start1;Parent=g19679.t1;
OX451217.1_Phasia_obesa_genome_assembly,_chromosome:_3	AUGUSTUS	gene	108226377	108226720	.	-	.	ID=g19680;
OX451217.1_Phasia_obesa_genome_assembly,_chromosome:_3	AUGUSTUS	mRNA	108226377	108226720	1	-	.	ID=g19680.t1;Parent=g19680;
OX451217.1_Phasia_obesa_genome_assembly,_chromosome:_3	AUGUSTUS	stop_codon	108226377	108226379	.	-	0	ID=g19680.t1.stop1;Parent=g19680.t1;
OX451217.1_Phasia_obesa_genome_assembly,_chromosome:_3	AUGUSTUS	CDS	108226377	108226411	1	-	2	ID=g19680.t1.CDS1;Parent=g19680.t1;
OX451217.1_Phasia_obesa_genome_assembly,_chromosome:_3	AUGUSTUS	exon	108226377	108226411	.	-	.	ID=g19680.t1.exon1;Parent=g19680.t1;
OX451217.1_Phasia_obesa_genome_assembly,_chromosome:_3	AUGUSTUS	intron	108226412	108226491	1	-	.	ID=g19680.t1.intron1;Parent=g19680.t1;
OX451217.1_Phasia_obesa_genome_assembly,_chromosome:_3	AUGUSTUS	CDS	108226492	108226720	1	-	0	ID=g19680.t1.CDS2;Parent=g19680.t1;
OX451217.1_Phasia_obesa_genome_assembly,_chromosome:_3	AUGUSTUS	exon	108226492	108226720	.	-	.	ID=g19680.t1.exon2;Parent=g19680.t1;
OX451217.1_Phasia_obesa_genome_assembly,_chromosome:_3	AUGUSTUS	start_codon	108226718	108226720	.	-	0	ID=g19680.t1.start1;Parent=g19680.t1;
OX451217.1_Phasia_obesa_genome_assembly,_chromosome:_3	AUGUSTUS	gene	108227517	108228121	.	-	.	ID=g19681;
OX451217.1_Phasia_obesa_genome_assembly,_chromosome:_3	AUGUSTUS	mRNA	108227517	108228121	0.86	-	.	ID=g19681.t1;Parent=g19681;
OX451217.1_Phasia_obesa_genome_assembly,_chromosome:_3	AUGUSTUS	stop_codon	108227517	108227519	.	-	0	ID=g19681.t1.stop1;Parent=g19681.t1;
OX451217.1_Phasia_obesa_genome_assembly,_chromosome:_3	AUGUSTUS	CDS	108227517	108227954	0.86	-	0	ID=g19681.t1.CDS1;Parent=g19681.t1;
OX451217.1_Phasia_obesa_genome_assembly,_chromosome:_3	AUGUSTUS	exon	108227517	108227954	.	-	.	ID=g19681.t1.exon1;Parent=g19681.t1;
OX451217.1_Phasia_obesa_genome_assembly,_chromosome:_3	AUGUSTUS	intron	108227955	108228073	0.86	-	.	ID=g19681.t1.intron1;Parent=g19681.t1;
OX451217.1_Phasia_obesa_genome_assembly,_chromosome:_3	AUGUSTUS	CDS	108228074	108228121	0.86	-	0	ID=g19681.t1.CDS2;Parent=g19681.t1;
OX451217.1_Phasia_obesa_genome_assembly,_chromosome:_3	AUGUSTUS	exon	108228074	108228121	.	-	.	ID=g19681.t1.exon2;Parent=g19681.t1;
OX451217.1_Phasia_obesa_genome_assembly,_chromosome:_3	AUGUSTUS	start_codon	108228119	108228121	.	-	0	ID=g19681.t1.start1;Parent=g19681.t1;
OX451217.1_Phasia_obesa_genome_assembly,_chromosome:_3	AUGUSTUS	gene	108228214	108228761	.	-	.	ID=g19682;
OX451217.1_Phasia_obesa_genome_assembly,_chromosome:_3	AUGUSTUS	mRNA	108228214	108228761	0.95	-	.	ID=g19682.t1;Parent=g19682;
OX451217.1_Phasia_obesa_genome_assembly,_chromosome:_3	AUGUSTUS	stop_codon	108228214	108228216	.	-	0	ID=g19682.t1.stop1;Parent=g19682.t1;
OX451217.1_Phasia_obesa_genome_assembly,_chromosome:_3	AUGUSTUS	CDS	108228214	108228600	0.97	-	0	ID=g19682.t1.CDS1;Parent=g19682.t1;
OX451217.1_Phasia_obesa_genome_assembly,_chromosome:_3	AUGUSTUS	exon	108228214	108228600	.	-	.	ID=g19682.t1.exon1;Parent=g19682.t1;
OX451217.1_Phasia_obesa_genome_assembly,_chromosome:_3	AUGUSTUS	intron	108228601	108228653	0.95	-	.	ID=g19682.t1.intron1;Parent=g19682.t1;
OX451217.1_Phasia_obesa_genome_assembly,_chromosome:_3	AUGUSTUS	CDS	108228654	108228761	0.95	-	0	ID=g19682.t1.CDS2;Parent=g19682.t1;
OX451217.1_Phasia_obesa_genome_assembly,_chromosome:_3	AUGUSTUS	exon	108228654	108228761	.	-	.	ID=g19682.t1.exon2;Parent=g19682.t1;
OX451217.1_Phasia_obesa_genome_assembly,_chromosome:_3	AUGUSTUS	start_codon	108228759	108228761	.	-	0	ID=g19682.t1.start1;Parent=g19682.t1;
OX451217.1_Phasia_obesa_genome_assembly,_chromosome:_3	AUGUSTUS	gene	108229050	108229427	.	+	.	ID=g19683;
OX451217.1_Phasia_obesa_genome_assembly,_chromosome:_3	AUGUSTUS	mRNA	108229050	108229427	1	+	.	ID=g19683.t1;Parent=g19683;
OX451217.1_Phasia_obesa_genome_assembly,_chromosome:_3	AUGUSTUS	start_codon	108229050	108229052	.	+	0	ID=g19683.t1.start1;Parent=g19683.t1;
OX451217.1_Phasia_obesa_genome_assembly,_chromosome:_3	AUGUSTUS	CDS	108229050	108229427	1	+	0	ID=g19683.t1.CDS1;Parent=g19683.t1;
OX451217.1_Phasia_obesa_genome_assembly,_chromosome:_3	AUGUSTUS	exon	108229050	108229427	.	+	.	ID=g19683.t1.exon1;Parent=g19683.t1;
OX451217.1_Phasia_obesa_genome_assembly,_chromosome:_3	AUGUSTUS	stop_codon	108229425	108229427	.	+	0	ID=g19683.t1.stop1;Parent=g19683.t1;
OX451217.1_Phasia_obesa_genome_assembly,_chromosome:_3	AUGUSTUS	gene	108280145	108283365	.	-	.	ID=g19684;
OX451217.1_Phasia_obesa_genome_assembly,_chromosome:_3	AUGUSTUS	mRNA	108280145	108283365	0.09	-	.	ID=g19684.t1;Parent=g19684;
OX451217.1_Phasia_obesa_genome_assembly,_chromosome:_3	AUGUSTUS	stop_codon	108280145	108280147	.	-	0	ID=g19684.t1.stop1;Parent=g19684.t1;
OX451217.1_Phasia_obesa_genome_assembly,_chromosome:_3	AUGUSTUS	CDS	108280145	108280344	0.68	-	2	ID=g19684.t1.CDS1;Parent=g19684.t1;
OX451217.1_Phasia_obesa_genome_assembly,_chromosome:_3	AUGUSTUS	exon	108280145	108280344	.	-	.	ID=g19684.t1.exon1;Parent=g19684.t1;
OX451217.1_Phasia_obesa_genome_assembly,_chromosome:_3	AUGUSTUS	intron	108280345	108282048	0.45	-	.	ID=g19684.t1.intron1;Parent=g19684.t1;
OX451217.1_Phasia_obesa_genome_assembly,_chromosome:_3	AUGUSTUS	CDS	108282049	108282894	0.81	-	2	ID=g19684.t1.CDS2;Parent=g19684.t1;
OX451217.1_Phasia_obesa_genome_assembly,_chromosome:_3	AUGUSTUS	exon	108282049	108282894	.	-	.	ID=g19684.t1.exon2;Parent=g19684.t1;
OX451217.1_Phasia_obesa_genome_assembly,_chromosome:_3	AUGUSTUS	intron	108282895	108283013	0.52	-	.	ID=g19684.t1.intron2;Parent=g19684.t1;
OX451217.1_Phasia_obesa_genome_assembly,_chromosome:_3	AUGUSTUS	CDS	108283014	108283365	0.17	-	0	ID=g19684.t1.CDS3;Parent=g19684.t1;
OX451217.1_Phasia_obesa_genome_assembly,_chromosome:_3	AUGUSTUS	exon	108283014	108283365	.	-	.	ID=g19684.t1.exon3;Parent=g19684.t1;
OX451217.1_Phasia_obesa_genome_assembly,_chromosome:_3	AUGUSTUS	start_codon	108283363	108283365	.	-	0	ID=g19684.t1.start1;Parent=g19684.t1;
OX451217.1_Phasia_obesa_genome_assembly,_chromosome:_3	AUGUSTUS	gene	108283432	108284020	.	-	.	ID=g19685;
OX451217.1_Phasia_obesa_genome_assembly,_chromosome:_3	AUGUSTUS	mRNA	108283432	108284020	0.6	-	.	ID=g19685.t1;Parent=g19685;
OX451217.1_Phasia_obesa_genome_assembly,_chromosome:_3	AUGUSTUS	stop_codon	108283432	108283434	.	-	0	ID=g19685.t1.stop1;Parent=g19685.t1;
OX451217.1_Phasia_obesa_genome_assembly,_chromosome:_3	AUGUSTUS	CDS	108283432	108283758	0.6	-	0	ID=g19685.t1.CDS1;Parent=g19685.t1;
OX451217.1_Phasia_obesa_genome_assembly,_chromosome:_3	AUGUSTUS	exon	108283432	108283758	.	-	.	ID=g19685.t1.exon1;Parent=g19685.t1;
OX451217.1_Phasia_obesa_genome_assembly,_chromosome:_3	AUGUSTUS	intron	108283759	108283981	0.65	-	.	ID=g19685.t1.intron1;Parent=g19685.t1;
OX451217.1_Phasia_obesa_genome_assembly,_chromosome:_3	AUGUSTUS	CDS	108283982	108284020	0.66	-	0	ID=g19685.t1.CDS2;Parent=g19685.t1;
OX451217.1_Phasia_obesa_genome_assembly,_chromosome:_3	AUGUSTUS	exon	108283982	108284020	.	-	.	ID=g19685.t1.exon2;Parent=g19685.t1;
OX451217.1_Phasia_obesa_genome_assembly,_chromosome:_3	AUGUSTUS	start_codon	108284018	108284020	.	-	0	ID=g19685.t1.start1;Parent=g19685.t1;
OX451217.1_Phasia_obesa_genome_assembly,_chromosome:_3	AUGUSTUS	gene	108318443	108321593	.	-	.	ID=g19686;
OX451217.1_Phasia_obesa_genome_assembly,_chromosome:_3	AUGUSTUS	mRNA	108318443	108321593	0.13	-	.	ID=g19686.t1;Parent=g19686;
OX451217.1_Phasia_obesa_genome_assembly,_chromosome:_3	AUGUSTUS	stop_codon	108318443	108318445	.	-	0	ID=g19686.t1.stop1;Parent=g19686.t1;
OX451217.1_Phasia_obesa_genome_assembly,_chromosome:_3	AUGUSTUS	CDS	108318443	108318468	0.6	-	2	ID=g19686.t1.CDS1;Parent=g19686.t1;
OX451217.1_Phasia_obesa_genome_assembly,_chromosome:_3	AUGUSTUS	exon	108318443	108318468	.	-	.	ID=g19686.t1.exon1;Parent=g19686.t1;
OX451217.1_Phasia_obesa_genome_assembly,_chromosome:_3	AUGUSTUS	intron	108318469	108320420	0.59	-	.	ID=g19686.t1.intron1;Parent=g19686.t1;
OX451217.1_Phasia_obesa_genome_assembly,_chromosome:_3	AUGUSTUS	CDS	108320421	108320937	0.26	-	0	ID=g19686.t1.CDS2;Parent=g19686.t1;
OX451217.1_Phasia_obesa_genome_assembly,_chromosome:_3	AUGUSTUS	exon	108320421	108320937	.	-	.	ID=g19686.t1.exon2;Parent=g19686.t1;
OX451217.1_Phasia_obesa_genome_assembly,_chromosome:_3	AUGUSTUS	intron	108320938	108321524	0.22	-	.	ID=g19686.t1.intron2;Parent=g19686.t1;
OX451217.1_Phasia_obesa_genome_assembly,_chromosome:_3	AUGUSTUS	CDS	108321525	108321593	0.46	-	0	ID=g19686.t1.CDS3;Parent=g19686.t1;
OX451217.1_Phasia_obesa_genome_assembly,_chromosome:_3	AUGUSTUS	exon	108321525	108321593	.	-	.	ID=g19686.t1.exon3;Parent=g19686.t1;
OX451217.1_Phasia_obesa_genome_assembly,_chromosome:_3	AUGUSTUS	start_codon	108321591	108321593	.	-	0	ID=g19686.t1.start1;Parent=g19686.t1;
OX451217.1_Phasia_obesa_genome_assembly,_chromosome:_3	AUGUSTUS	gene	108322192	108323262	.	-	.	ID=g19687;
OX451217.1_Phasia_obesa_genome_assembly,_chromosome:_3	AUGUSTUS	mRNA	108322192	108323262	0.72	-	.	ID=g19687.t1;Parent=g19687;
OX451217.1_Phasia_obesa_genome_assembly,_chromosome:_3	AUGUSTUS	stop_codon	108322192	108322194	.	-	0	ID=g19687.t1.stop1;Parent=g19687.t1;
OX451217.1_Phasia_obesa_genome_assembly,_chromosome:_3	AUGUSTUS	CDS	108322192	108323262	0.72	-	0	ID=g19687.t1.CDS1;Parent=g19687.t1;
OX451217.1_Phasia_obesa_genome_assembly,_chromosome:_3	AUGUSTUS	exon	108322192	108323262	.	-	.	ID=g19687.t1.exon1;Parent=g19687.t1;
OX451217.1_Phasia_obesa_genome_assembly,_chromosome:_3	AUGUSTUS	start_codon	108323260	108323262	.	-	0	ID=g19687.t1.start1;Parent=g19687.t1;
OX451217.1_Phasia_obesa_genome_assembly,_chromosome:_3	AUGUSTUS	gene	108323291	108324631	.	-	.	ID=g19688;
OX451217.1_Phasia_obesa_genome_assembly,_chromosome:_3	AUGUSTUS	mRNA	108323291	108324631	1	-	.	ID=g19688.t1;Parent=g19688;
OX451217.1_Phasia_obesa_genome_assembly,_chromosome:_3	AUGUSTUS	stop_codon	108323291	108323293	.	-	0	ID=g19688.t1.stop1;Parent=g19688.t1;
OX451217.1_Phasia_obesa_genome_assembly,_chromosome:_3	AUGUSTUS	CDS	108323291	108324631	1	-	0	ID=g19688.t1.CDS1;Parent=g19688.t1;
OX451217.1_Phasia_obesa_genome_assembly,_chromosome:_3	AUGUSTUS	exon	108323291	108324631	.	-	.	ID=g19688.t1.exon1;Parent=g19688.t1;
OX451217.1_Phasia_obesa_genome_assembly,_chromosome:_3	AUGUSTUS	start_codon	108324629	108324631	.	-	0	ID=g19688.t1.start1;Parent=g19688.t1;
OX451217.1_Phasia_obesa_genome_assembly,_chromosome:_3	AUGUSTUS	mRNA	108323291	108324229	0.98	-	.	ID=g19688.t2;Parent=g19688;
OX451217.1_Phasia_obesa_genome_assembly,_chromosome:_3	AUGUSTUS	stop_codon	108323291	108323293	.	-	0	ID=g19688.t2.stop1;Parent=g19688.t2;
OX451217.1_Phasia_obesa_genome_assembly,_chromosome:_3	AUGUSTUS	CDS	108323291	108324229	0.98	-	0	ID=g19688.t2.CDS1;Parent=g19688.t2;
OX451217.1_Phasia_obesa_genome_assembly,_chromosome:_3	AUGUSTUS	exon	108323291	108324229	.	-	.	ID=g19688.t2.exon1;Parent=g19688.t2;
OX451217.1_Phasia_obesa_genome_assembly,_chromosome:_3	AUGUSTUS	start_codon	108324227	108324229	.	-	0	ID=g19688.t2.start1;Parent=g19688.t2;
OX451217.1_Phasia_obesa_genome_assembly,_chromosome:_3	AUGUSTUS	gene	108327300	108327659	.	-	.	ID=g19689;
OX451217.1_Phasia_obesa_genome_assembly,_chromosome:_3	AUGUSTUS	mRNA	108327300	108327659	1	-	.	ID=g19689.t1;Parent=g19689;
OX451217.1_Phasia_obesa_genome_assembly,_chromosome:_3	AUGUSTUS	stop_codon	108327300	108327302	.	-	0	ID=g19689.t1.stop1;Parent=g19689.t1;
OX451217.1_Phasia_obesa_genome_assembly,_chromosome:_3	AUGUSTUS	CDS	108327300	108327659	1	-	0	ID=g19689.t1.CDS1;Parent=g19689.t1;
OX451217.1_Phasia_obesa_genome_assembly,_chromosome:_3	AUGUSTUS	exon	108327300	108327659	.	-	.	ID=g19689.t1.exon1;Parent=g19689.t1;
OX451217.1_Phasia_obesa_genome_assembly,_chromosome:_3	AUGUSTUS	start_codon	108327657	108327659	.	-	0	ID=g19689.t1.start1;Parent=g19689.t1;
OX451217.1_Phasia_obesa_genome_assembly,_chromosome:_3	AUGUSTUS	gene	108344535	108345248	.	+	.	ID=g19690;
OX451217.1_Phasia_obesa_genome_assembly,_chromosome:_3	AUGUSTUS	mRNA	108344535	108345248	0.93	+	.	ID=g19690.t1;Parent=g19690;
OX451217.1_Phasia_obesa_genome_assembly,_chromosome:_3	AUGUSTUS	start_codon	108344535	108344537	.	+	0	ID=g19690.t1.start1;Parent=g19690.t1;
OX451217.1_Phasia_obesa_genome_assembly,_chromosome:_3	AUGUSTUS	CDS	108344535	108345248	0.93	+	0	ID=g19690.t1.CDS1;Parent=g19690.t1;
OX451217.1_Phasia_obesa_genome_assembly,_chromosome:_3	AUGUSTUS	exon	108344535	108345248	.	+	.	ID=g19690.t1.exon1;Parent=g19690.t1;
OX451217.1_Phasia_obesa_genome_assembly,_chromosome:_3	AUGUSTUS	stop_codon	108345246	108345248	.	+	0	ID=g19690.t1.stop1;Parent=g19690.t1;
OX451217.1_Phasia_obesa_genome_assembly,_chromosome:_3	AUGUSTUS	mRNA	108344892	108345248	0.85	+	.	ID=g19690.t2;Parent=g19690;
OX451217.1_Phasia_obesa_genome_assembly,_chromosome:_3	AUGUSTUS	start_codon	108344892	108344894	.	+	0	ID=g19690.t2.start1;Parent=g19690.t2;
OX451217.1_Phasia_obesa_genome_assembly,_chromosome:_3	AUGUSTUS	CDS	108344892	108345248	0.85	+	0	ID=g19690.t2.CDS1;Parent=g19690.t2;
OX451217.1_Phasia_obesa_genome_assembly,_chromosome:_3	AUGUSTUS	exon	108344892	108345248	.	+	.	ID=g19690.t2.exon1;Parent=g19690.t2;
OX451217.1_Phasia_obesa_genome_assembly,_chromosome:_3	AUGUSTUS	stop_codon	108345246	108345248	.	+	0	ID=g19690.t2.stop1;Parent=g19690.t2;
OX451217.1_Phasia_obesa_genome_assembly,_chromosome:_3	AUGUSTUS	gene	108345341	108346407	.	+	.	ID=g19691;
OX451217.1_Phasia_obesa_genome_assembly,_chromosome:_3	AUGUSTUS	mRNA	108345341	108346407	0.46	+	.	ID=g19691.t1;Parent=g19691;
OX451217.1_Phasia_obesa_genome_assembly,_chromosome:_3	AUGUSTUS	start_codon	108345341	108345343	.	+	0	ID=g19691.t1.start1;Parent=g19691.t1;
OX451217.1_Phasia_obesa_genome_assembly,_chromosome:_3	AUGUSTUS	CDS	108345341	108345657	0.6	+	0	ID=g19691.t1.CDS1;Parent=g19691.t1;
OX451217.1_Phasia_obesa_genome_assembly,_chromosome:_3	AUGUSTUS	exon	108345341	108345657	.	+	.	ID=g19691.t1.exon1;Parent=g19691.t1;
OX451217.1_Phasia_obesa_genome_assembly,_chromosome:_3	AUGUSTUS	intron	108345658	108345833	0.7	+	.	ID=g19691.t1.intron1;Parent=g19691.t1;
OX451217.1_Phasia_obesa_genome_assembly,_chromosome:_3	AUGUSTUS	CDS	108345834	108346407	0.7	+	1	ID=g19691.t1.CDS2;Parent=g19691.t1;
OX451217.1_Phasia_obesa_genome_assembly,_chromosome:_3	AUGUSTUS	exon	108345834	108346407	.	+	.	ID=g19691.t1.exon2;Parent=g19691.t1;
OX451217.1_Phasia_obesa_genome_assembly,_chromosome:_3	AUGUSTUS	stop_codon	108346405	108346407	.	+	0	ID=g19691.t1.stop1;Parent=g19691.t1;
OX451217.1_Phasia_obesa_genome_assembly,_chromosome:_3	AUGUSTUS	gene	108347462	108349241	.	+	.	ID=g19692;
OX451217.1_Phasia_obesa_genome_assembly,_chromosome:_3	AUGUSTUS	mRNA	108347462	108349241	0.78	+	.	ID=g19692.t1;Parent=g19692;
OX451217.1_Phasia_obesa_genome_assembly,_chromosome:_3	AUGUSTUS	start_codon	108347462	108347464	.	+	0	ID=g19692.t1.start1;Parent=g19692.t1;
OX451217.1_Phasia_obesa_genome_assembly,_chromosome:_3	AUGUSTUS	CDS	108347462	108347498	0.79	+	0	ID=g19692.t1.CDS1;Parent=g19692.t1;
OX451217.1_Phasia_obesa_genome_assembly,_chromosome:_3	AUGUSTUS	exon	108347462	108347498	.	+	.	ID=g19692.t1.exon1;Parent=g19692.t1;
OX451217.1_Phasia_obesa_genome_assembly,_chromosome:_3	AUGUSTUS	intron	108347499	108348942	0.78	+	.	ID=g19692.t1.intron1;Parent=g19692.t1;
OX451217.1_Phasia_obesa_genome_assembly,_chromosome:_3	AUGUSTUS	CDS	108348943	108349241	0.82	+	2	ID=g19692.t1.CDS2;Parent=g19692.t1;
OX451217.1_Phasia_obesa_genome_assembly,_chromosome:_3	AUGUSTUS	exon	108348943	108349241	.	+	.	ID=g19692.t1.exon2;Parent=g19692.t1;
OX451217.1_Phasia_obesa_genome_assembly,_chromosome:_3	AUGUSTUS	stop_codon	108349239	108349241	.	+	0	ID=g19692.t1.stop1;Parent=g19692.t1;
OX451217.1_Phasia_obesa_genome_assembly,_chromosome:_3	AUGUSTUS	mRNA	108347462	108349241	0.19	+	.	ID=g19692.t2;Parent=g19692;
OX451217.1_Phasia_obesa_genome_assembly,_chromosome:_3	AUGUSTUS	start_codon	108347462	108347464	.	+	0	ID=g19692.t2.start1;Parent=g19692.t2;
OX451217.1_Phasia_obesa_genome_assembly,_chromosome:_3	AUGUSTUS	CDS	108347462	108347910	0.42	+	0	ID=g19692.t2.CDS1;Parent=g19692.t2;
OX451217.1_Phasia_obesa_genome_assembly,_chromosome:_3	AUGUSTUS	exon	108347462	108347910	.	+	.	ID=g19692.t2.exon1;Parent=g19692.t2;
OX451217.1_Phasia_obesa_genome_assembly,_chromosome:_3	AUGUSTUS	intron	108347911	108348970	0.19	+	.	ID=g19692.t2.intron1;Parent=g19692.t2;
OX451217.1_Phasia_obesa_genome_assembly,_chromosome:_3	AUGUSTUS	CDS	108348971	108349241	0.4	+	1	ID=g19692.t2.CDS2;Parent=g19692.t2;
OX451217.1_Phasia_obesa_genome_assembly,_chromosome:_3	AUGUSTUS	exon	108348971	108349241	.	+	.	ID=g19692.t2.exon2;Parent=g19692.t2;
OX451217.1_Phasia_obesa_genome_assembly,_chromosome:_3	AUGUSTUS	stop_codon	108349239	108349241	.	+	0	ID=g19692.t2.stop1;Parent=g19692.t2;
OX451217.1_Phasia_obesa_genome_assembly,_chromosome:_3	AUGUSTUS	gene	108348498	108349241	.	+	.	ID=g19693;
OX451217.1_Phasia_obesa_genome_assembly,_chromosome:_3	AUGUSTUS	mRNA	108348498	108349241	1	+	.	ID=g19693.t1;Parent=g19693;
OX451217.1_Phasia_obesa_genome_assembly,_chromosome:_3	AUGUSTUS	start_codon	108348498	108348500	.	+	0	ID=g19693.t1.start1;Parent=g19693.t1;
OX451217.1_Phasia_obesa_genome_assembly,_chromosome:_3	AUGUSTUS	CDS	108348498	108349241	1	+	0	ID=g19693.t1.CDS1;Parent=g19693.t1;
OX451217.1_Phasia_obesa_genome_assembly,_chromosome:_3	AUGUSTUS	exon	108348498	108349241	.	+	.	ID=g19693.t1.exon1;Parent=g19693.t1;
OX451217.1_Phasia_obesa_genome_assembly,_chromosome:_3	AUGUSTUS	stop_codon	108349239	108349241	.	+	0	ID=g19693.t1.stop1;Parent=g19693.t1;
OX451217.1_Phasia_obesa_genome_assembly,_chromosome:_3	AUGUSTUS	gene	108380279	108381563	.	+	.	ID=g19694;
OX451217.1_Phasia_obesa_genome_assembly,_chromosome:_3	AUGUSTUS	mRNA	108380279	108381563	0.89	+	.	ID=g19694.t1;Parent=g19694;
OX451217.1_Phasia_obesa_genome_assembly,_chromosome:_3	AUGUSTUS	start_codon	108380279	108380281	.	+	0	ID=g19694.t1.start1;Parent=g19694.t1;
OX451217.1_Phasia_obesa_genome_assembly,_chromosome:_3	AUGUSTUS	CDS	108380279	108380420	1	+	0	ID=g19694.t1.CDS1;Parent=g19694.t1;
OX451217.1_Phasia_obesa_genome_assembly,_chromosome:_3	AUGUSTUS	exon	108380279	108380420	.	+	.	ID=g19694.t1.exon1;Parent=g19694.t1;
OX451217.1_Phasia_obesa_genome_assembly,_chromosome:_3	AUGUSTUS	intron	108380421	108380895	0.93	+	.	ID=g19694.t1.intron1;Parent=g19694.t1;
OX451217.1_Phasia_obesa_genome_assembly,_chromosome:_3	AUGUSTUS	CDS	108380896	108381563	0.89	+	2	ID=g19694.t1.CDS2;Parent=g19694.t1;
OX451217.1_Phasia_obesa_genome_assembly,_chromosome:_3	AUGUSTUS	exon	108380896	108381563	.	+	.	ID=g19694.t1.exon2;Parent=g19694.t1;
OX451217.1_Phasia_obesa_genome_assembly,_chromosome:_3	AUGUSTUS	stop_codon	108381561	108381563	.	+	0	ID=g19694.t1.stop1;Parent=g19694.t1;
OX451217.1_Phasia_obesa_genome_assembly,_chromosome:_3	AUGUSTUS	gene	108381795	108382238	.	+	.	ID=g19695;
OX451217.1_Phasia_obesa_genome_assembly,_chromosome:_3	AUGUSTUS	mRNA	108381795	108382238	0.98	+	.	ID=g19695.t1;Parent=g19695;
OX451217.1_Phasia_obesa_genome_assembly,_chromosome:_3	AUGUSTUS	start_codon	108381795	108381797	.	+	0	ID=g19695.t1.start1;Parent=g19695.t1;
OX451217.1_Phasia_obesa_genome_assembly,_chromosome:_3	AUGUSTUS	CDS	108381795	108382238	0.98	+	0	ID=g19695.t1.CDS1;Parent=g19695.t1;
OX451217.1_Phasia_obesa_genome_assembly,_chromosome:_3	AUGUSTUS	exon	108381795	108382238	.	+	.	ID=g19695.t1.exon1;Parent=g19695.t1;
OX451217.1_Phasia_obesa_genome_assembly,_chromosome:_3	AUGUSTUS	stop_codon	108382236	108382238	.	+	0	ID=g19695.t1.stop1;Parent=g19695.t1;
OX451217.1_Phasia_obesa_genome_assembly,_chromosome:_3	AUGUSTUS	gene	108441787	108443832	.	-	.	ID=g19696;
OX451217.1_Phasia_obesa_genome_assembly,_chromosome:_3	AUGUSTUS	mRNA	108441787	108443832	0.99	-	.	ID=g19696.t1;Parent=g19696;
OX451217.1_Phasia_obesa_genome_assembly,_chromosome:_3	AUGUSTUS	stop_codon	108441787	108441789	.	-	0	ID=g19696.t1.stop1;Parent=g19696.t1;
OX451217.1_Phasia_obesa_genome_assembly,_chromosome:_3	AUGUSTUS	CDS	108441787	108442168	1	-	1	ID=g19696.t1.CDS1;Parent=g19696.t1;
OX451217.1_Phasia_obesa_genome_assembly,_chromosome:_3	AUGUSTUS	exon	108441787	108442168	.	-	.	ID=g19696.t1.exon1;Parent=g19696.t1;
OX451217.1_Phasia_obesa_genome_assembly,_chromosome:_3	AUGUSTUS	intron	108442169	108442668	1	-	.	ID=g19696.t1.intron1;Parent=g19696.t1;
OX451217.1_Phasia_obesa_genome_assembly,_chromosome:_3	AUGUSTUS	CDS	108442669	108443065	1	-	2	ID=g19696.t1.CDS2;Parent=g19696.t1;
OX451217.1_Phasia_obesa_genome_assembly,_chromosome:_3	AUGUSTUS	exon	108442669	108443065	.	-	.	ID=g19696.t1.exon2;Parent=g19696.t1;
OX451217.1_Phasia_obesa_genome_assembly,_chromosome:_3	AUGUSTUS	intron	108443066	108443153	1	-	.	ID=g19696.t1.intron2;Parent=g19696.t1;
OX451217.1_Phasia_obesa_genome_assembly,_chromosome:_3	AUGUSTUS	CDS	108443154	108443558	0.99	-	2	ID=g19696.t1.CDS3;Parent=g19696.t1;
OX451217.1_Phasia_obesa_genome_assembly,_chromosome:_3	AUGUSTUS	exon	108443154	108443558	.	-	.	ID=g19696.t1.exon3;Parent=g19696.t1;
OX451217.1_Phasia_obesa_genome_assembly,_chromosome:_3	AUGUSTUS	intron	108443559	108443720	0.99	-	.	ID=g19696.t1.intron3;Parent=g19696.t1;
OX451217.1_Phasia_obesa_genome_assembly,_chromosome:_3	AUGUSTUS	CDS	108443721	108443832	0.99	-	0	ID=g19696.t1.CDS4;Parent=g19696.t1;
OX451217.1_Phasia_obesa_genome_assembly,_chromosome:_3	AUGUSTUS	exon	108443721	108443832	.	-	.	ID=g19696.t1.exon4;Parent=g19696.t1;
OX451217.1_Phasia_obesa_genome_assembly,_chromosome:_3	AUGUSTUS	start_codon	108443830	108443832	.	-	0	ID=g19696.t1.start1;Parent=g19696.t1;
OX451217.1_Phasia_obesa_genome_assembly,_chromosome:_3	AUGUSTUS	gene	108492788	108493574	.	+	.	ID=g19697;
OX451217.1_Phasia_obesa_genome_assembly,_chromosome:_3	AUGUSTUS	mRNA	108492788	108493574	1	+	.	ID=g19697.t1;Parent=g19697;
OX451217.1_Phasia_obesa_genome_assembly,_chromosome:_3	AUGUSTUS	start_codon	108492788	108492790	.	+	0	ID=g19697.t1.start1;Parent=g19697.t1;
OX451217.1_Phasia_obesa_genome_assembly,_chromosome:_3	AUGUSTUS	CDS	108492788	108492922	1	+	0	ID=g19697.t1.CDS1;Parent=g19697.t1;
OX451217.1_Phasia_obesa_genome_assembly,_chromosome:_3	AUGUSTUS	exon	108492788	108492922	.	+	.	ID=g19697.t1.exon1;Parent=g19697.t1;
OX451217.1_Phasia_obesa_genome_assembly,_chromosome:_3	AUGUSTUS	intron	108492923	108492983	1	+	.	ID=g19697.t1.intron1;Parent=g19697.t1;
OX451217.1_Phasia_obesa_genome_assembly,_chromosome:_3	AUGUSTUS	CDS	108492984	108493574	1	+	0	ID=g19697.t1.CDS2;Parent=g19697.t1;
OX451217.1_Phasia_obesa_genome_assembly,_chromosome:_3	AUGUSTUS	exon	108492984	108493574	.	+	.	ID=g19697.t1.exon2;Parent=g19697.t1;
OX451217.1_Phasia_obesa_genome_assembly,_chromosome:_3	AUGUSTUS	stop_codon	108493572	108493574	.	+	0	ID=g19697.t1.stop1;Parent=g19697.t1;
OX451217.1_Phasia_obesa_genome_assembly,_chromosome:_3	AUGUSTUS	gene	108511807	108514214	.	-	.	ID=g19698;
OX451217.1_Phasia_obesa_genome_assembly,_chromosome:_3	AUGUSTUS	mRNA	108511807	108514214	0.48	-	.	ID=g19698.t1;Parent=g19698;
OX451217.1_Phasia_obesa_genome_assembly,_chromosome:_3	AUGUSTUS	stop_codon	108511807	108511809	.	-	0	ID=g19698.t1.stop1;Parent=g19698.t1;
OX451217.1_Phasia_obesa_genome_assembly,_chromosome:_3	AUGUSTUS	CDS	108511807	108511954	0.99	-	1	ID=g19698.t1.CDS1;Parent=g19698.t1;
OX451217.1_Phasia_obesa_genome_assembly,_chromosome:_3	AUGUSTUS	exon	108511807	108511954	.	-	.	ID=g19698.t1.exon1;Parent=g19698.t1;
OX451217.1_Phasia_obesa_genome_assembly,_chromosome:_3	AUGUSTUS	intron	108511955	108512022	0.98	-	.	ID=g19698.t1.intron1;Parent=g19698.t1;
OX451217.1_Phasia_obesa_genome_assembly,_chromosome:_3	AUGUSTUS	CDS	108512023	108514214	0.48	-	0	ID=g19698.t1.CDS2;Parent=g19698.t1;
OX451217.1_Phasia_obesa_genome_assembly,_chromosome:_3	AUGUSTUS	exon	108512023	108514214	.	-	.	ID=g19698.t1.exon2;Parent=g19698.t1;
OX451217.1_Phasia_obesa_genome_assembly,_chromosome:_3	AUGUSTUS	start_codon	108514212	108514214	.	-	0	ID=g19698.t1.start1;Parent=g19698.t1;
OX451217.1_Phasia_obesa_genome_assembly,_chromosome:_3	AUGUSTUS	mRNA	108511807	108514214	0.29	-	.	ID=g19698.t2;Parent=g19698;
OX451217.1_Phasia_obesa_genome_assembly,_chromosome:_3	AUGUSTUS	stop_codon	108511807	108511809	.	-	0	ID=g19698.t2.stop1;Parent=g19698.t2;
OX451217.1_Phasia_obesa_genome_assembly,_chromosome:_3	AUGUSTUS	CDS	108511807	108511954	0.98	-	1	ID=g19698.t2.CDS1;Parent=g19698.t2;
OX451217.1_Phasia_obesa_genome_assembly,_chromosome:_3	AUGUSTUS	exon	108511807	108511954	.	-	.	ID=g19698.t2.exon1;Parent=g19698.t2;
OX451217.1_Phasia_obesa_genome_assembly,_chromosome:_3	AUGUSTUS	intron	108511955	108512022	0.9	-	.	ID=g19698.t2.intron1;Parent=g19698.t2;
OX451217.1_Phasia_obesa_genome_assembly,_chromosome:_3	AUGUSTUS	CDS	108512023	108512618	0.76	-	0	ID=g19698.t2.CDS2;Parent=g19698.t2;
OX451217.1_Phasia_obesa_genome_assembly,_chromosome:_3	AUGUSTUS	exon	108512023	108512618	.	-	.	ID=g19698.t2.exon2;Parent=g19698.t2;
OX451217.1_Phasia_obesa_genome_assembly,_chromosome:_3	AUGUSTUS	intron	108512619	108513089	0.45	-	.	ID=g19698.t2.intron2;Parent=g19698.t2;
OX451217.1_Phasia_obesa_genome_assembly,_chromosome:_3	AUGUSTUS	CDS	108513090	108514214	0.29	-	0	ID=g19698.t2.CDS3;Parent=g19698.t2;
OX451217.1_Phasia_obesa_genome_assembly,_chromosome:_3	AUGUSTUS	exon	108513090	108514214	.	-	.	ID=g19698.t2.exon3;Parent=g19698.t2;
OX451217.1_Phasia_obesa_genome_assembly,_chromosome:_3	AUGUSTUS	start_codon	108514212	108514214	.	-	0	ID=g19698.t2.start1;Parent=g19698.t2;
OX451217.1_Phasia_obesa_genome_assembly,_chromosome:_3	AUGUSTUS	gene	108514413	108517476	.	-	.	ID=g19699;
OX451217.1_Phasia_obesa_genome_assembly,_chromosome:_3	AUGUSTUS	mRNA	108514413	108517476	0.64	-	.	ID=g19699.t1;Parent=g19699;
OX451217.1_Phasia_obesa_genome_assembly,_chromosome:_3	AUGUSTUS	stop_codon	108514413	108514415	.	-	0	ID=g19699.t1.stop1;Parent=g19699.t1;
OX451217.1_Phasia_obesa_genome_assembly,_chromosome:_3	AUGUSTUS	CDS	108514413	108514736	1	-	0	ID=g19699.t1.CDS1;Parent=g19699.t1;
OX451217.1_Phasia_obesa_genome_assembly,_chromosome:_3	AUGUSTUS	exon	108514413	108514736	.	-	.	ID=g19699.t1.exon1;Parent=g19699.t1;
OX451217.1_Phasia_obesa_genome_assembly,_chromosome:_3	AUGUSTUS	intron	108514737	108514794	1	-	.	ID=g19699.t1.intron1;Parent=g19699.t1;
OX451217.1_Phasia_obesa_genome_assembly,_chromosome:_3	AUGUSTUS	CDS	108514795	108514898	1	-	2	ID=g19699.t1.CDS2;Parent=g19699.t1;
OX451217.1_Phasia_obesa_genome_assembly,_chromosome:_3	AUGUSTUS	exon	108514795	108514898	.	-	.	ID=g19699.t1.exon2;Parent=g19699.t1;
OX451217.1_Phasia_obesa_genome_assembly,_chromosome:_3	AUGUSTUS	intron	108514899	108514959	1	-	.	ID=g19699.t1.intron2;Parent=g19699.t1;
OX451217.1_Phasia_obesa_genome_assembly,_chromosome:_3	AUGUSTUS	CDS	108514960	108515110	1	-	0	ID=g19699.t1.CDS3;Parent=g19699.t1;
OX451217.1_Phasia_obesa_genome_assembly,_chromosome:_3	AUGUSTUS	exon	108514960	108515110	.	-	.	ID=g19699.t1.exon3;Parent=g19699.t1;
OX451217.1_Phasia_obesa_genome_assembly,_chromosome:_3	AUGUSTUS	intron	108515111	108515170	1	-	.	ID=g19699.t1.intron3;Parent=g19699.t1;
OX451217.1_Phasia_obesa_genome_assembly,_chromosome:_3	AUGUSTUS	CDS	108515171	108515313	0.66	-	2	ID=g19699.t1.CDS4;Parent=g19699.t1;
OX451217.1_Phasia_obesa_genome_assembly,_chromosome:_3	AUGUSTUS	exon	108515171	108515313	.	-	.	ID=g19699.t1.exon4;Parent=g19699.t1;
OX451217.1_Phasia_obesa_genome_assembly,_chromosome:_3	AUGUSTUS	intron	108515314	108517454	0.64	-	.	ID=g19699.t1.intron4;Parent=g19699.t1;
OX451217.1_Phasia_obesa_genome_assembly,_chromosome:_3	AUGUSTUS	CDS	108517455	108517476	0.97	-	0	ID=g19699.t1.CDS5;Parent=g19699.t1;
OX451217.1_Phasia_obesa_genome_assembly,_chromosome:_3	AUGUSTUS	exon	108517455	108517476	.	-	.	ID=g19699.t1.exon5;Parent=g19699.t1;
OX451217.1_Phasia_obesa_genome_assembly,_chromosome:_3	AUGUSTUS	start_codon	108517474	108517476	.	-	0	ID=g19699.t1.start1;Parent=g19699.t1;
OX451217.1_Phasia_obesa_genome_assembly,_chromosome:_3	AUGUSTUS	gene	108546992	108547580	.	-	.	ID=g19700;
OX451217.1_Phasia_obesa_genome_assembly,_chromosome:_3	AUGUSTUS	mRNA	108546992	108547580	0.54	-	.	ID=g19700.t1;Parent=g19700;
OX451217.1_Phasia_obesa_genome_assembly,_chromosome:_3	AUGUSTUS	stop_codon	108546992	108546994	.	-	0	ID=g19700.t1.stop1;Parent=g19700.t1;
OX451217.1_Phasia_obesa_genome_assembly,_chromosome:_3	AUGUSTUS	CDS	108546992	108547105	0.54	-	0	ID=g19700.t1.CDS1;Parent=g19700.t1;
OX451217.1_Phasia_obesa_genome_assembly,_chromosome:_3	AUGUSTUS	exon	108546992	108547105	.	-	.	ID=g19700.t1.exon1;Parent=g19700.t1;
OX451217.1_Phasia_obesa_genome_assembly,_chromosome:_3	AUGUSTUS	intron	108547106	108547163	0.54	-	.	ID=g19700.t1.intron1;Parent=g19700.t1;
OX451217.1_Phasia_obesa_genome_assembly,_chromosome:_3	AUGUSTUS	CDS	108547164	108547580	0.54	-	0	ID=g19700.t1.CDS2;Parent=g19700.t1;
OX451217.1_Phasia_obesa_genome_assembly,_chromosome:_3	AUGUSTUS	exon	108547164	108547580	.	-	.	ID=g19700.t1.exon2;Parent=g19700.t1;
OX451217.1_Phasia_obesa_genome_assembly,_chromosome:_3	AUGUSTUS	start_codon	108547578	108547580	.	-	0	ID=g19700.t1.start1;Parent=g19700.t1;
OX451217.1_Phasia_obesa_genome_assembly,_chromosome:_3	AUGUSTUS	gene	108593648	108595072	.	+	.	ID=g19701;
OX451217.1_Phasia_obesa_genome_assembly,_chromosome:_3	AUGUSTUS	mRNA	108593648	108595072	1	+	.	ID=g19701.t1;Parent=g19701;
OX451217.1_Phasia_obesa_genome_assembly,_chromosome:_3	AUGUSTUS	start_codon	108593648	108593650	.	+	0	ID=g19701.t1.start1;Parent=g19701.t1;
OX451217.1_Phasia_obesa_genome_assembly,_chromosome:_3	AUGUSTUS	CDS	108593648	108594973	1	+	0	ID=g19701.t1.CDS1;Parent=g19701.t1;
OX451217.1_Phasia_obesa_genome_assembly,_chromosome:_3	AUGUSTUS	exon	108593648	108594973	.	+	.	ID=g19701.t1.exon1;Parent=g19701.t1;
OX451217.1_Phasia_obesa_genome_assembly,_chromosome:_3	AUGUSTUS	intron	108594974	108595045	1	+	.	ID=g19701.t1.intron1;Parent=g19701.t1;
OX451217.1_Phasia_obesa_genome_assembly,_chromosome:_3	AUGUSTUS	CDS	108595046	108595072	1	+	0	ID=g19701.t1.CDS2;Parent=g19701.t1;
OX451217.1_Phasia_obesa_genome_assembly,_chromosome:_3	AUGUSTUS	exon	108595046	108595072	.	+	.	ID=g19701.t1.exon2;Parent=g19701.t1;
OX451217.1_Phasia_obesa_genome_assembly,_chromosome:_3	AUGUSTUS	stop_codon	108595070	108595072	.	+	0	ID=g19701.t1.stop1;Parent=g19701.t1;
OX451217.1_Phasia_obesa_genome_assembly,_chromosome:_3	AUGUSTUS	gene	108595571	108596388	.	+	.	ID=g19702;
OX451217.1_Phasia_obesa_genome_assembly,_chromosome:_3	AUGUSTUS	mRNA	108595571	108596388	1	+	.	ID=g19702.t1;Parent=g19702;
OX451217.1_Phasia_obesa_genome_assembly,_chromosome:_3	AUGUSTUS	start_codon	108595571	108595573	.	+	0	ID=g19702.t1.start1;Parent=g19702.t1;
OX451217.1_Phasia_obesa_genome_assembly,_chromosome:_3	AUGUSTUS	CDS	108595571	108595622	1	+	0	ID=g19702.t1.CDS1;Parent=g19702.t1;
OX451217.1_Phasia_obesa_genome_assembly,_chromosome:_3	AUGUSTUS	exon	108595571	108595622	.	+	.	ID=g19702.t1.exon1;Parent=g19702.t1;
OX451217.1_Phasia_obesa_genome_assembly,_chromosome:_3	AUGUSTUS	intron	108595623	108595683	1	+	.	ID=g19702.t1.intron1;Parent=g19702.t1;
OX451217.1_Phasia_obesa_genome_assembly,_chromosome:_3	AUGUSTUS	CDS	108595684	108595967	1	+	2	ID=g19702.t1.CDS2;Parent=g19702.t1;
OX451217.1_Phasia_obesa_genome_assembly,_chromosome:_3	AUGUSTUS	exon	108595684	108595967	.	+	.	ID=g19702.t1.exon2;Parent=g19702.t1;
OX451217.1_Phasia_obesa_genome_assembly,_chromosome:_3	AUGUSTUS	intron	108595968	108596033	1	+	.	ID=g19702.t1.intron2;Parent=g19702.t1;
OX451217.1_Phasia_obesa_genome_assembly,_chromosome:_3	AUGUSTUS	CDS	108596034	108596193	1	+	0	ID=g19702.t1.CDS3;Parent=g19702.t1;
OX451217.1_Phasia_obesa_genome_assembly,_chromosome:_3	AUGUSTUS	exon	108596034	108596193	.	+	.	ID=g19702.t1.exon3;Parent=g19702.t1;
OX451217.1_Phasia_obesa_genome_assembly,_chromosome:_3	AUGUSTUS	intron	108596194	108596266	1	+	.	ID=g19702.t1.intron3;Parent=g19702.t1;
OX451217.1_Phasia_obesa_genome_assembly,_chromosome:_3	AUGUSTUS	CDS	108596267	108596388	1	+	2	ID=g19702.t1.CDS4;Parent=g19702.t1;
OX451217.1_Phasia_obesa_genome_assembly,_chromosome:_3	AUGUSTUS	exon	108596267	108596388	.	+	.	ID=g19702.t1.exon4;Parent=g19702.t1;
OX451217.1_Phasia_obesa_genome_assembly,_chromosome:_3	AUGUSTUS	stop_codon	108596386	108596388	.	+	0	ID=g19702.t1.stop1;Parent=g19702.t1;
OX451217.1_Phasia_obesa_genome_assembly,_chromosome:_3	AUGUSTUS	gene	108603562	108604707	.	+	.	ID=g19703;
OX451217.1_Phasia_obesa_genome_assembly,_chromosome:_3	AUGUSTUS	mRNA	108603562	108604707	0.76	+	.	ID=g19703.t1;Parent=g19703;
OX451217.1_Phasia_obesa_genome_assembly,_chromosome:_3	AUGUSTUS	start_codon	108603562	108603564	.	+	0	ID=g19703.t1.start1;Parent=g19703.t1;
OX451217.1_Phasia_obesa_genome_assembly,_chromosome:_3	AUGUSTUS	CDS	108603562	108603565	0.92	+	0	ID=g19703.t1.CDS1;Parent=g19703.t1;
OX451217.1_Phasia_obesa_genome_assembly,_chromosome:_3	AUGUSTUS	exon	108603562	108603565	.	+	.	ID=g19703.t1.exon1;Parent=g19703.t1;
OX451217.1_Phasia_obesa_genome_assembly,_chromosome:_3	AUGUSTUS	intron	108603566	108603676	0.91	+	.	ID=g19703.t1.intron1;Parent=g19703.t1;
OX451217.1_Phasia_obesa_genome_assembly,_chromosome:_3	AUGUSTUS	CDS	108603677	108603932	0.84	+	2	ID=g19703.t1.CDS2;Parent=g19703.t1;
OX451217.1_Phasia_obesa_genome_assembly,_chromosome:_3	AUGUSTUS	exon	108603677	108603932	.	+	.	ID=g19703.t1.exon2;Parent=g19703.t1;
OX451217.1_Phasia_obesa_genome_assembly,_chromosome:_3	AUGUSTUS	intron	108603933	108604565	0.81	+	.	ID=g19703.t1.intron2;Parent=g19703.t1;
OX451217.1_Phasia_obesa_genome_assembly,_chromosome:_3	AUGUSTUS	CDS	108604566	108604707	0.84	+	1	ID=g19703.t1.CDS3;Parent=g19703.t1;
OX451217.1_Phasia_obesa_genome_assembly,_chromosome:_3	AUGUSTUS	exon	108604566	108604707	.	+	.	ID=g19703.t1.exon3;Parent=g19703.t1;
OX451217.1_Phasia_obesa_genome_assembly,_chromosome:_3	AUGUSTUS	stop_codon	108604705	108604707	.	+	0	ID=g19703.t1.stop1;Parent=g19703.t1;
OX451217.1_Phasia_obesa_genome_assembly,_chromosome:_3	AUGUSTUS	gene	108664103	108726312	.	-	.	ID=g19704;
OX451217.1_Phasia_obesa_genome_assembly,_chromosome:_3	AUGUSTUS	mRNA	108664103	108726312	0.13	-	.	ID=g19704.t1;Parent=g19704;
OX451217.1_Phasia_obesa_genome_assembly,_chromosome:_3	AUGUSTUS	stop_codon	108664103	108664105	.	-	0	ID=g19704.t1.stop1;Parent=g19704.t1;
OX451217.1_Phasia_obesa_genome_assembly,_chromosome:_3	AUGUSTUS	CDS	108664103	108664362	1	-	2	ID=g19704.t1.CDS1;Parent=g19704.t1;
OX451217.1_Phasia_obesa_genome_assembly,_chromosome:_3	AUGUSTUS	exon	108664103	108664362	.	-	.	ID=g19704.t1.exon1;Parent=g19704.t1;
OX451217.1_Phasia_obesa_genome_assembly,_chromosome:_3	AUGUSTUS	intron	108664363	108671709	0.95	-	.	ID=g19704.t1.intron1;Parent=g19704.t1;
OX451217.1_Phasia_obesa_genome_assembly,_chromosome:_3	AUGUSTUS	CDS	108671710	108671988	1	-	2	ID=g19704.t1.CDS2;Parent=g19704.t1;
OX451217.1_Phasia_obesa_genome_assembly,_chromosome:_3	AUGUSTUS	exon	108671710	108671988	.	-	.	ID=g19704.t1.exon2;Parent=g19704.t1;
OX451217.1_Phasia_obesa_genome_assembly,_chromosome:_3	AUGUSTUS	intron	108671989	108674027	1	-	.	ID=g19704.t1.intron2;Parent=g19704.t1;
OX451217.1_Phasia_obesa_genome_assembly,_chromosome:_3	AUGUSTUS	CDS	108674028	108674253	1	-	0	ID=g19704.t1.CDS3;Parent=g19704.t1;
OX451217.1_Phasia_obesa_genome_assembly,_chromosome:_3	AUGUSTUS	exon	108674028	108674253	.	-	.	ID=g19704.t1.exon3;Parent=g19704.t1;
OX451217.1_Phasia_obesa_genome_assembly,_chromosome:_3	AUGUSTUS	intron	108674254	108674312	1	-	.	ID=g19704.t1.intron3;Parent=g19704.t1;
OX451217.1_Phasia_obesa_genome_assembly,_chromosome:_3	AUGUSTUS	CDS	108674313	108674570	1	-	0	ID=g19704.t1.CDS4;Parent=g19704.t1;
OX451217.1_Phasia_obesa_genome_assembly,_chromosome:_3	AUGUSTUS	exon	108674313	108674570	.	-	.	ID=g19704.t1.exon4;Parent=g19704.t1;
OX451217.1_Phasia_obesa_genome_assembly,_chromosome:_3	AUGUSTUS	intron	108674571	108699570	0.25	-	.	ID=g19704.t1.intron4;Parent=g19704.t1;
OX451217.1_Phasia_obesa_genome_assembly,_chromosome:_3	AUGUSTUS	CDS	108699571	108699812	0.51	-	2	ID=g19704.t1.CDS5;Parent=g19704.t1;
OX451217.1_Phasia_obesa_genome_assembly,_chromosome:_3	AUGUSTUS	exon	108699571	108699812	.	-	.	ID=g19704.t1.exon5;Parent=g19704.t1;
OX451217.1_Phasia_obesa_genome_assembly,_chromosome:_3	AUGUSTUS	intron	108699813	108705987	1	-	.	ID=g19704.t1.intron5;Parent=g19704.t1;
OX451217.1_Phasia_obesa_genome_assembly,_chromosome:_3	AUGUSTUS	CDS	108705988	108706180	1	-	0	ID=g19704.t1.CDS6;Parent=g19704.t1;
OX451217.1_Phasia_obesa_genome_assembly,_chromosome:_3	AUGUSTUS	exon	108705988	108706180	.	-	.	ID=g19704.t1.exon6;Parent=g19704.t1;
OX451217.1_Phasia_obesa_genome_assembly,_chromosome:_3	AUGUSTUS	intron	108706181	108720653	1	-	.	ID=g19704.t1.intron6;Parent=g19704.t1;
OX451217.1_Phasia_obesa_genome_assembly,_chromosome:_3	AUGUSTUS	CDS	108720654	108720842	1	-	0	ID=g19704.t1.CDS7;Parent=g19704.t1;
OX451217.1_Phasia_obesa_genome_assembly,_chromosome:_3	AUGUSTUS	exon	108720654	108720842	.	-	.	ID=g19704.t1.exon7;Parent=g19704.t1;
OX451217.1_Phasia_obesa_genome_assembly,_chromosome:_3	AUGUSTUS	intron	108720843	108721219	1	-	.	ID=g19704.t1.intron7;Parent=g19704.t1;
OX451217.1_Phasia_obesa_genome_assembly,_chromosome:_3	AUGUSTUS	CDS	108721220	108721387	1	-	0	ID=g19704.t1.CDS8;Parent=g19704.t1;
OX451217.1_Phasia_obesa_genome_assembly,_chromosome:_3	AUGUSTUS	exon	108721220	108721387	.	-	.	ID=g19704.t1.exon8;Parent=g19704.t1;
OX451217.1_Phasia_obesa_genome_assembly,_chromosome:_3	AUGUSTUS	intron	108721388	108721557	1	-	.	ID=g19704.t1.intron8;Parent=g19704.t1;
OX451217.1_Phasia_obesa_genome_assembly,_chromosome:_3	AUGUSTUS	CDS	108721558	108721665	1	-	0	ID=g19704.t1.CDS9;Parent=g19704.t1;
OX451217.1_Phasia_obesa_genome_assembly,_chromosome:_3	AUGUSTUS	exon	108721558	108721665	.	-	.	ID=g19704.t1.exon9;Parent=g19704.t1;
OX451217.1_Phasia_obesa_genome_assembly,_chromosome:_3	AUGUSTUS	intron	108721666	108721856	1	-	.	ID=g19704.t1.intron9;Parent=g19704.t1;
OX451217.1_Phasia_obesa_genome_assembly,_chromosome:_3	AUGUSTUS	CDS	108721857	108722000	1	-	0	ID=g19704.t1.CDS10;Parent=g19704.t1;
OX451217.1_Phasia_obesa_genome_assembly,_chromosome:_3	AUGUSTUS	exon	108721857	108722000	.	-	.	ID=g19704.t1.exon10;Parent=g19704.t1;
OX451217.1_Phasia_obesa_genome_assembly,_chromosome:_3	AUGUSTUS	intron	108722001	108725971	1	-	.	ID=g19704.t1.intron10;Parent=g19704.t1;
OX451217.1_Phasia_obesa_genome_assembly,_chromosome:_3	AUGUSTUS	CDS	108725972	108726142	1	-	0	ID=g19704.t1.CDS11;Parent=g19704.t1;
OX451217.1_Phasia_obesa_genome_assembly,_chromosome:_3	AUGUSTUS	exon	108725972	108726142	.	-	.	ID=g19704.t1.exon11;Parent=g19704.t1;
OX451217.1_Phasia_obesa_genome_assembly,_chromosome:_3	AUGUSTUS	intron	108726143	108726258	0.38	-	.	ID=g19704.t1.intron11;Parent=g19704.t1;
OX451217.1_Phasia_obesa_genome_assembly,_chromosome:_3	AUGUSTUS	CDS	108726259	108726312	0.35	-	0	ID=g19704.t1.CDS12;Parent=g19704.t1;
OX451217.1_Phasia_obesa_genome_assembly,_chromosome:_3	AUGUSTUS	exon	108726259	108726312	.	-	.	ID=g19704.t1.exon12;Parent=g19704.t1;
OX451217.1_Phasia_obesa_genome_assembly,_chromosome:_3	AUGUSTUS	start_codon	108726310	108726312	.	-	0	ID=g19704.t1.start1;Parent=g19704.t1;
OX451217.1_Phasia_obesa_genome_assembly,_chromosome:_3	AUGUSTUS	gene	108730078	108731709	.	+	.	ID=g19705;
OX451217.1_Phasia_obesa_genome_assembly,_chromosome:_3	AUGUSTUS	mRNA	108730078	108731709	1	+	.	ID=g19705.t1;Parent=g19705;
OX451217.1_Phasia_obesa_genome_assembly,_chromosome:_3	AUGUSTUS	start_codon	108730078	108730080	.	+	0	ID=g19705.t1.start1;Parent=g19705.t1;
OX451217.1_Phasia_obesa_genome_assembly,_chromosome:_3	AUGUSTUS	CDS	108730078	108731709	1	+	0	ID=g19705.t1.CDS1;Parent=g19705.t1;
OX451217.1_Phasia_obesa_genome_assembly,_chromosome:_3	AUGUSTUS	exon	108730078	108731709	.	+	.	ID=g19705.t1.exon1;Parent=g19705.t1;
OX451217.1_Phasia_obesa_genome_assembly,_chromosome:_3	AUGUSTUS	stop_codon	108731707	108731709	.	+	0	ID=g19705.t1.stop1;Parent=g19705.t1;
OX451217.1_Phasia_obesa_genome_assembly,_chromosome:_3	AUGUSTUS	gene	108731763	108731990	.	+	.	ID=g19706;
OX451217.1_Phasia_obesa_genome_assembly,_chromosome:_3	AUGUSTUS	mRNA	108731763	108731990	1	+	.	ID=g19706.t1;Parent=g19706;
OX451217.1_Phasia_obesa_genome_assembly,_chromosome:_3	AUGUSTUS	start_codon	108731763	108731765	.	+	0	ID=g19706.t1.start1;Parent=g19706.t1;
OX451217.1_Phasia_obesa_genome_assembly,_chromosome:_3	AUGUSTUS	CDS	108731763	108731990	1	+	0	ID=g19706.t1.CDS1;Parent=g19706.t1;
OX451217.1_Phasia_obesa_genome_assembly,_chromosome:_3	AUGUSTUS	exon	108731763	108731990	.	+	.	ID=g19706.t1.exon1;Parent=g19706.t1;
OX451217.1_Phasia_obesa_genome_assembly,_chromosome:_3	AUGUSTUS	stop_codon	108731988	108731990	.	+	0	ID=g19706.t1.stop1;Parent=g19706.t1;
OX451217.1_Phasia_obesa_genome_assembly,_chromosome:_3	AUGUSTUS	gene	108771922	108773892	.	+	.	ID=g19707;
OX451217.1_Phasia_obesa_genome_assembly,_chromosome:_3	AUGUSTUS	mRNA	108771922	108773892	1	+	.	ID=g19707.t1;Parent=g19707;
OX451217.1_Phasia_obesa_genome_assembly,_chromosome:_3	AUGUSTUS	start_codon	108771922	108771924	.	+	0	ID=g19707.t1.start1;Parent=g19707.t1;
OX451217.1_Phasia_obesa_genome_assembly,_chromosome:_3	AUGUSTUS	CDS	108771922	108773892	1	+	0	ID=g19707.t1.CDS1;Parent=g19707.t1;
OX451217.1_Phasia_obesa_genome_assembly,_chromosome:_3	AUGUSTUS	exon	108771922	108773892	.	+	.	ID=g19707.t1.exon1;Parent=g19707.t1;
OX451217.1_Phasia_obesa_genome_assembly,_chromosome:_3	AUGUSTUS	stop_codon	108773890	108773892	.	+	0	ID=g19707.t1.stop1;Parent=g19707.t1;
OX451217.1_Phasia_obesa_genome_assembly,_chromosome:_3	AUGUSTUS	gene	108834539	108838594	.	-	.	ID=g19708;
OX451217.1_Phasia_obesa_genome_assembly,_chromosome:_3	AUGUSTUS	mRNA	108834539	108838594	0.08	-	.	ID=g19708.t1;Parent=g19708;
OX451217.1_Phasia_obesa_genome_assembly,_chromosome:_3	AUGUSTUS	stop_codon	108834539	108834541	.	-	0	ID=g19708.t1.stop1;Parent=g19708.t1;
OX451217.1_Phasia_obesa_genome_assembly,_chromosome:_3	AUGUSTUS	CDS	108834539	108836666	0.49	-	1	ID=g19708.t1.CDS1;Parent=g19708.t1;
OX451217.1_Phasia_obesa_genome_assembly,_chromosome:_3	AUGUSTUS	exon	108834539	108836666	.	-	.	ID=g19708.t1.exon1;Parent=g19708.t1;
OX451217.1_Phasia_obesa_genome_assembly,_chromosome:_3	AUGUSTUS	intron	108836667	108836987	0.4	-	.	ID=g19708.t1.intron1;Parent=g19708.t1;
OX451217.1_Phasia_obesa_genome_assembly,_chromosome:_3	AUGUSTUS	CDS	108836988	108837909	0.13	-	2	ID=g19708.t1.CDS2;Parent=g19708.t1;
OX451217.1_Phasia_obesa_genome_assembly,_chromosome:_3	AUGUSTUS	exon	108836988	108837909	.	-	.	ID=g19708.t1.exon2;Parent=g19708.t1;
OX451217.1_Phasia_obesa_genome_assembly,_chromosome:_3	AUGUSTUS	intron	108837910	108838350	0.22	-	.	ID=g19708.t1.intron2;Parent=g19708.t1;
OX451217.1_Phasia_obesa_genome_assembly,_chromosome:_3	AUGUSTUS	CDS	108838351	108838594	0.22	-	0	ID=g19708.t1.CDS3;Parent=g19708.t1;
OX451217.1_Phasia_obesa_genome_assembly,_chromosome:_3	AUGUSTUS	exon	108838351	108838594	.	-	.	ID=g19708.t1.exon3;Parent=g19708.t1;
OX451217.1_Phasia_obesa_genome_assembly,_chromosome:_3	AUGUSTUS	start_codon	108838592	108838594	.	-	0	ID=g19708.t1.start1;Parent=g19708.t1;
OX451217.1_Phasia_obesa_genome_assembly,_chromosome:_3	AUGUSTUS	gene	108869318	108870608	.	-	.	ID=g19709;
OX451217.1_Phasia_obesa_genome_assembly,_chromosome:_3	AUGUSTUS	mRNA	108869318	108870608	1	-	.	ID=g19709.t1;Parent=g19709;
OX451217.1_Phasia_obesa_genome_assembly,_chromosome:_3	AUGUSTUS	stop_codon	108869318	108869320	.	-	0	ID=g19709.t1.stop1;Parent=g19709.t1;
OX451217.1_Phasia_obesa_genome_assembly,_chromosome:_3	AUGUSTUS	CDS	108869318	108869555	1	-	1	ID=g19709.t1.CDS1;Parent=g19709.t1;
OX451217.1_Phasia_obesa_genome_assembly,_chromosome:_3	AUGUSTUS	exon	108869318	108869555	.	-	.	ID=g19709.t1.exon1;Parent=g19709.t1;
OX451217.1_Phasia_obesa_genome_assembly,_chromosome:_3	AUGUSTUS	intron	108869556	108870474	1	-	.	ID=g19709.t1.intron1;Parent=g19709.t1;
OX451217.1_Phasia_obesa_genome_assembly,_chromosome:_3	AUGUSTUS	CDS	108870475	108870608	1	-	0	ID=g19709.t1.CDS2;Parent=g19709.t1;
OX451217.1_Phasia_obesa_genome_assembly,_chromosome:_3	AUGUSTUS	exon	108870475	108870608	.	-	.	ID=g19709.t1.exon2;Parent=g19709.t1;
OX451217.1_Phasia_obesa_genome_assembly,_chromosome:_3	AUGUSTUS	start_codon	108870606	108870608	.	-	0	ID=g19709.t1.start1;Parent=g19709.t1;
OX451217.1_Phasia_obesa_genome_assembly,_chromosome:_3	AUGUSTUS	gene	108881732	108882904	.	+	.	ID=g19710;
OX451217.1_Phasia_obesa_genome_assembly,_chromosome:_3	AUGUSTUS	mRNA	108881732	108882904	0.39	+	.	ID=g19710.t1;Parent=g19710;
OX451217.1_Phasia_obesa_genome_assembly,_chromosome:_3	AUGUSTUS	start_codon	108881732	108881734	.	+	0	ID=g19710.t1.start1;Parent=g19710.t1;
OX451217.1_Phasia_obesa_genome_assembly,_chromosome:_3	AUGUSTUS	CDS	108881732	108881760	0.68	+	0	ID=g19710.t1.CDS1;Parent=g19710.t1;
OX451217.1_Phasia_obesa_genome_assembly,_chromosome:_3	AUGUSTUS	exon	108881732	108881760	.	+	.	ID=g19710.t1.exon1;Parent=g19710.t1;
OX451217.1_Phasia_obesa_genome_assembly,_chromosome:_3	AUGUSTUS	intron	108881761	108881815	1	+	.	ID=g19710.t1.intron1;Parent=g19710.t1;
OX451217.1_Phasia_obesa_genome_assembly,_chromosome:_3	AUGUSTUS	CDS	108881816	108881963	1	+	1	ID=g19710.t1.CDS2;Parent=g19710.t1;
OX451217.1_Phasia_obesa_genome_assembly,_chromosome:_3	AUGUSTUS	exon	108881816	108881963	.	+	.	ID=g19710.t1.exon2;Parent=g19710.t1;
OX451217.1_Phasia_obesa_genome_assembly,_chromosome:_3	AUGUSTUS	intron	108881964	108882029	1	+	.	ID=g19710.t1.intron2;Parent=g19710.t1;
OX451217.1_Phasia_obesa_genome_assembly,_chromosome:_3	AUGUSTUS	CDS	108882030	108882114	1	+	0	ID=g19710.t1.CDS3;Parent=g19710.t1;
OX451217.1_Phasia_obesa_genome_assembly,_chromosome:_3	AUGUSTUS	exon	108882030	108882114	.	+	.	ID=g19710.t1.exon3;Parent=g19710.t1;
OX451217.1_Phasia_obesa_genome_assembly,_chromosome:_3	AUGUSTUS	intron	108882115	108882175	1	+	.	ID=g19710.t1.intron3;Parent=g19710.t1;
OX451217.1_Phasia_obesa_genome_assembly,_chromosome:_3	AUGUSTUS	CDS	108882176	108882423	1	+	2	ID=g19710.t1.CDS4;Parent=g19710.t1;
OX451217.1_Phasia_obesa_genome_assembly,_chromosome:_3	AUGUSTUS	exon	108882176	108882423	.	+	.	ID=g19710.t1.exon4;Parent=g19710.t1;
OX451217.1_Phasia_obesa_genome_assembly,_chromosome:_3	AUGUSTUS	intron	108882424	108882478	1	+	.	ID=g19710.t1.intron4;Parent=g19710.t1;
OX451217.1_Phasia_obesa_genome_assembly,_chromosome:_3	AUGUSTUS	CDS	108882479	108882636	0.59	+	0	ID=g19710.t1.CDS5;Parent=g19710.t1;
OX451217.1_Phasia_obesa_genome_assembly,_chromosome:_3	AUGUSTUS	exon	108882479	108882636	.	+	.	ID=g19710.t1.exon5;Parent=g19710.t1;
OX451217.1_Phasia_obesa_genome_assembly,_chromosome:_3	AUGUSTUS	intron	108882637	108882729	0.59	+	.	ID=g19710.t1.intron5;Parent=g19710.t1;
OX451217.1_Phasia_obesa_genome_assembly,_chromosome:_3	AUGUSTUS	CDS	108882730	108882904	0.59	+	1	ID=g19710.t1.CDS6;Parent=g19710.t1;
OX451217.1_Phasia_obesa_genome_assembly,_chromosome:_3	AUGUSTUS	exon	108882730	108882904	.	+	.	ID=g19710.t1.exon6;Parent=g19710.t1;
OX451217.1_Phasia_obesa_genome_assembly,_chromosome:_3	AUGUSTUS	stop_codon	108882902	108882904	.	+	0	ID=g19710.t1.stop1;Parent=g19710.t1;
OX451217.1_Phasia_obesa_genome_assembly,_chromosome:_3	AUGUSTUS	gene	108883283	108884194	.	-	.	ID=g19711;
OX451217.1_Phasia_obesa_genome_assembly,_chromosome:_3	AUGUSTUS	mRNA	108883283	108884194	1	-	.	ID=g19711.t1;Parent=g19711;
OX451217.1_Phasia_obesa_genome_assembly,_chromosome:_3	AUGUSTUS	stop_codon	108883283	108883285	.	-	0	ID=g19711.t1.stop1;Parent=g19711.t1;
OX451217.1_Phasia_obesa_genome_assembly,_chromosome:_3	AUGUSTUS	CDS	108883283	108883618	1	-	0	ID=g19711.t1.CDS1;Parent=g19711.t1;
OX451217.1_Phasia_obesa_genome_assembly,_chromosome:_3	AUGUSTUS	exon	108883283	108883618	.	-	.	ID=g19711.t1.exon1;Parent=g19711.t1;
OX451217.1_Phasia_obesa_genome_assembly,_chromosome:_3	AUGUSTUS	intron	108883619	108883687	1	-	.	ID=g19711.t1.intron1;Parent=g19711.t1;
OX451217.1_Phasia_obesa_genome_assembly,_chromosome:_3	AUGUSTUS	CDS	108883688	108883864	1	-	0	ID=g19711.t1.CDS2;Parent=g19711.t1;
OX451217.1_Phasia_obesa_genome_assembly,_chromosome:_3	AUGUSTUS	exon	108883688	108883864	.	-	.	ID=g19711.t1.exon2;Parent=g19711.t1;
OX451217.1_Phasia_obesa_genome_assembly,_chromosome:_3	AUGUSTUS	intron	108883865	108883921	1	-	.	ID=g19711.t1.intron2;Parent=g19711.t1;
OX451217.1_Phasia_obesa_genome_assembly,_chromosome:_3	AUGUSTUS	CDS	108883922	108884098	1	-	0	ID=g19711.t1.CDS3;Parent=g19711.t1;
OX451217.1_Phasia_obesa_genome_assembly,_chromosome:_3	AUGUSTUS	exon	108883922	108884098	.	-	.	ID=g19711.t1.exon3;Parent=g19711.t1;
OX451217.1_Phasia_obesa_genome_assembly,_chromosome:_3	AUGUSTUS	intron	108884099	108884155	1	-	.	ID=g19711.t1.intron3;Parent=g19711.t1;
OX451217.1_Phasia_obesa_genome_assembly,_chromosome:_3	AUGUSTUS	CDS	108884156	108884194	1	-	0	ID=g19711.t1.CDS4;Parent=g19711.t1;
OX451217.1_Phasia_obesa_genome_assembly,_chromosome:_3	AUGUSTUS	exon	108884156	108884194	.	-	.	ID=g19711.t1.exon4;Parent=g19711.t1;
OX451217.1_Phasia_obesa_genome_assembly,_chromosome:_3	AUGUSTUS	start_codon	108884192	108884194	.	-	0	ID=g19711.t1.start1;Parent=g19711.t1;
OX451217.1_Phasia_obesa_genome_assembly,_chromosome:_3	AUGUSTUS	gene	108892216	108913283	.	+	.	ID=g19712;
OX451217.1_Phasia_obesa_genome_assembly,_chromosome:_3	AUGUSTUS	mRNA	108892216	108913283	0.88	+	.	ID=g19712.t1;Parent=g19712;
OX451217.1_Phasia_obesa_genome_assembly,_chromosome:_3	AUGUSTUS	start_codon	108892216	108892218	.	+	0	ID=g19712.t1.start1;Parent=g19712.t1;
OX451217.1_Phasia_obesa_genome_assembly,_chromosome:_3	AUGUSTUS	CDS	108892216	108892262	1	+	0	ID=g19712.t1.CDS1;Parent=g19712.t1;
OX451217.1_Phasia_obesa_genome_assembly,_chromosome:_3	AUGUSTUS	exon	108892216	108892262	.	+	.	ID=g19712.t1.exon1;Parent=g19712.t1;
OX451217.1_Phasia_obesa_genome_assembly,_chromosome:_3	AUGUSTUS	intron	108892263	108892458	1	+	.	ID=g19712.t1.intron1;Parent=g19712.t1;
OX451217.1_Phasia_obesa_genome_assembly,_chromosome:_3	AUGUSTUS	CDS	108892459	108892697	1	+	1	ID=g19712.t1.CDS2;Parent=g19712.t1;
OX451217.1_Phasia_obesa_genome_assembly,_chromosome:_3	AUGUSTUS	exon	108892459	108892697	.	+	.	ID=g19712.t1.exon2;Parent=g19712.t1;
OX451217.1_Phasia_obesa_genome_assembly,_chromosome:_3	AUGUSTUS	intron	108892698	108892774	1	+	.	ID=g19712.t1.intron2;Parent=g19712.t1;
OX451217.1_Phasia_obesa_genome_assembly,_chromosome:_3	AUGUSTUS	CDS	108892775	108892941	1	+	2	ID=g19712.t1.CDS3;Parent=g19712.t1;
OX451217.1_Phasia_obesa_genome_assembly,_chromosome:_3	AUGUSTUS	exon	108892775	108892941	.	+	.	ID=g19712.t1.exon3;Parent=g19712.t1;
OX451217.1_Phasia_obesa_genome_assembly,_chromosome:_3	AUGUSTUS	intron	108892942	108898601	1	+	.	ID=g19712.t1.intron3;Parent=g19712.t1;
OX451217.1_Phasia_obesa_genome_assembly,_chromosome:_3	AUGUSTUS	CDS	108898602	108898728	1	+	0	ID=g19712.t1.CDS4;Parent=g19712.t1;
OX451217.1_Phasia_obesa_genome_assembly,_chromosome:_3	AUGUSTUS	exon	108898602	108898728	.	+	.	ID=g19712.t1.exon4;Parent=g19712.t1;
OX451217.1_Phasia_obesa_genome_assembly,_chromosome:_3	AUGUSTUS	intron	108898729	108903771	1	+	.	ID=g19712.t1.intron4;Parent=g19712.t1;
OX451217.1_Phasia_obesa_genome_assembly,_chromosome:_3	AUGUSTUS	CDS	108903772	108903972	1	+	2	ID=g19712.t1.CDS5;Parent=g19712.t1;
OX451217.1_Phasia_obesa_genome_assembly,_chromosome:_3	AUGUSTUS	exon	108903772	108903972	.	+	.	ID=g19712.t1.exon5;Parent=g19712.t1;
OX451217.1_Phasia_obesa_genome_assembly,_chromosome:_3	AUGUSTUS	intron	108903973	108907981	1	+	.	ID=g19712.t1.intron5;Parent=g19712.t1;
OX451217.1_Phasia_obesa_genome_assembly,_chromosome:_3	AUGUSTUS	CDS	108907982	108908160	1	+	2	ID=g19712.t1.CDS6;Parent=g19712.t1;
OX451217.1_Phasia_obesa_genome_assembly,_chromosome:_3	AUGUSTUS	exon	108907982	108908160	.	+	.	ID=g19712.t1.exon6;Parent=g19712.t1;
OX451217.1_Phasia_obesa_genome_assembly,_chromosome:_3	AUGUSTUS	intron	108908161	108910884	1	+	.	ID=g19712.t1.intron6;Parent=g19712.t1;
OX451217.1_Phasia_obesa_genome_assembly,_chromosome:_3	AUGUSTUS	CDS	108910885	108911415	1	+	0	ID=g19712.t1.CDS7;Parent=g19712.t1;
OX451217.1_Phasia_obesa_genome_assembly,_chromosome:_3	AUGUSTUS	exon	108910885	108911415	.	+	.	ID=g19712.t1.exon7;Parent=g19712.t1;
OX451217.1_Phasia_obesa_genome_assembly,_chromosome:_3	AUGUSTUS	intron	108911416	108913019	1	+	.	ID=g19712.t1.intron7;Parent=g19712.t1;
OX451217.1_Phasia_obesa_genome_assembly,_chromosome:_3	AUGUSTUS	CDS	108913020	108913283	0.88	+	0	ID=g19712.t1.CDS8;Parent=g19712.t1;
OX451217.1_Phasia_obesa_genome_assembly,_chromosome:_3	AUGUSTUS	exon	108913020	108913283	.	+	.	ID=g19712.t1.exon8;Parent=g19712.t1;
OX451217.1_Phasia_obesa_genome_assembly,_chromosome:_3	AUGUSTUS	stop_codon	108913281	108913283	.	+	0	ID=g19712.t1.stop1;Parent=g19712.t1;
OX451217.1_Phasia_obesa_genome_assembly,_chromosome:_3	AUGUSTUS	gene	108919515	108920304	.	-	.	ID=g19713;
OX451217.1_Phasia_obesa_genome_assembly,_chromosome:_3	AUGUSTUS	mRNA	108919515	108920304	0.67	-	.	ID=g19713.t1;Parent=g19713;
OX451217.1_Phasia_obesa_genome_assembly,_chromosome:_3	AUGUSTUS	stop_codon	108919515	108919517	.	-	0	ID=g19713.t1.stop1;Parent=g19713.t1;
OX451217.1_Phasia_obesa_genome_assembly,_chromosome:_3	AUGUSTUS	CDS	108919515	108920221	0.67	-	2	ID=g19713.t1.CDS1;Parent=g19713.t1;
OX451217.1_Phasia_obesa_genome_assembly,_chromosome:_3	AUGUSTUS	exon	108919515	108920221	.	-	.	ID=g19713.t1.exon1;Parent=g19713.t1;
OX451217.1_Phasia_obesa_genome_assembly,_chromosome:_3	AUGUSTUS	intron	108920222	108920291	0.67	-	.	ID=g19713.t1.intron1;Parent=g19713.t1;
OX451217.1_Phasia_obesa_genome_assembly,_chromosome:_3	AUGUSTUS	CDS	108920292	108920304	0.67	-	0	ID=g19713.t1.CDS2;Parent=g19713.t1;
OX451217.1_Phasia_obesa_genome_assembly,_chromosome:_3	AUGUSTUS	exon	108920292	108920304	.	-	.	ID=g19713.t1.exon2;Parent=g19713.t1;
OX451217.1_Phasia_obesa_genome_assembly,_chromosome:_3	AUGUSTUS	start_codon	108920302	108920304	.	-	0	ID=g19713.t1.start1;Parent=g19713.t1;
OX451217.1_Phasia_obesa_genome_assembly,_chromosome:_3	AUGUSTUS	gene	108922934	108930749	.	+	.	ID=g19714;
OX451217.1_Phasia_obesa_genome_assembly,_chromosome:_3	AUGUSTUS	mRNA	108922934	108930749	0.65	+	.	ID=g19714.t1;Parent=g19714;
OX451217.1_Phasia_obesa_genome_assembly,_chromosome:_3	AUGUSTUS	start_codon	108922934	108922936	.	+	0	ID=g19714.t1.start1;Parent=g19714.t1;
OX451217.1_Phasia_obesa_genome_assembly,_chromosome:_3	AUGUSTUS	CDS	108922934	108922940	0.65	+	0	ID=g19714.t1.CDS1;Parent=g19714.t1;
OX451217.1_Phasia_obesa_genome_assembly,_chromosome:_3	AUGUSTUS	exon	108922934	108922940	.	+	.	ID=g19714.t1.exon1;Parent=g19714.t1;
OX451217.1_Phasia_obesa_genome_assembly,_chromosome:_3	AUGUSTUS	intron	108922941	108924618	0.65	+	.	ID=g19714.t1.intron1;Parent=g19714.t1;
OX451217.1_Phasia_obesa_genome_assembly,_chromosome:_3	AUGUSTUS	CDS	108924619	108925700	1	+	2	ID=g19714.t1.CDS2;Parent=g19714.t1;
OX451217.1_Phasia_obesa_genome_assembly,_chromosome:_3	AUGUSTUS	exon	108924619	108925700	.	+	.	ID=g19714.t1.exon2;Parent=g19714.t1;
OX451217.1_Phasia_obesa_genome_assembly,_chromosome:_3	AUGUSTUS	intron	108925701	108926893	1	+	.	ID=g19714.t1.intron2;Parent=g19714.t1;
OX451217.1_Phasia_obesa_genome_assembly,_chromosome:_3	AUGUSTUS	CDS	108926894	108927041	1	+	0	ID=g19714.t1.CDS3;Parent=g19714.t1;
OX451217.1_Phasia_obesa_genome_assembly,_chromosome:_3	AUGUSTUS	exon	108926894	108927041	.	+	.	ID=g19714.t1.exon3;Parent=g19714.t1;
OX451217.1_Phasia_obesa_genome_assembly,_chromosome:_3	AUGUSTUS	intron	108927042	108927216	1	+	.	ID=g19714.t1.intron3;Parent=g19714.t1;
OX451217.1_Phasia_obesa_genome_assembly,_chromosome:_3	AUGUSTUS	CDS	108927217	108927365	1	+	2	ID=g19714.t1.CDS4;Parent=g19714.t1;
OX451217.1_Phasia_obesa_genome_assembly,_chromosome:_3	AUGUSTUS	exon	108927217	108927365	.	+	.	ID=g19714.t1.exon4;Parent=g19714.t1;
OX451217.1_Phasia_obesa_genome_assembly,_chromosome:_3	AUGUSTUS	intron	108927366	108927659	1	+	.	ID=g19714.t1.intron4;Parent=g19714.t1;
OX451217.1_Phasia_obesa_genome_assembly,_chromosome:_3	AUGUSTUS	CDS	108927660	108928190	1	+	0	ID=g19714.t1.CDS5;Parent=g19714.t1;
OX451217.1_Phasia_obesa_genome_assembly,_chromosome:_3	AUGUSTUS	exon	108927660	108928190	.	+	.	ID=g19714.t1.exon5;Parent=g19714.t1;
OX451217.1_Phasia_obesa_genome_assembly,_chromosome:_3	AUGUSTUS	intron	108928191	108930249	1	+	.	ID=g19714.t1.intron5;Parent=g19714.t1;
OX451217.1_Phasia_obesa_genome_assembly,_chromosome:_3	AUGUSTUS	CDS	108930250	108930514	1	+	0	ID=g19714.t1.CDS6;Parent=g19714.t1;
OX451217.1_Phasia_obesa_genome_assembly,_chromosome:_3	AUGUSTUS	exon	108930250	108930514	.	+	.	ID=g19714.t1.exon6;Parent=g19714.t1;
OX451217.1_Phasia_obesa_genome_assembly,_chromosome:_3	AUGUSTUS	intron	108930515	108930576	1	+	.	ID=g19714.t1.intron6;Parent=g19714.t1;
OX451217.1_Phasia_obesa_genome_assembly,_chromosome:_3	AUGUSTUS	CDS	108930577	108930749	1	+	2	ID=g19714.t1.CDS7;Parent=g19714.t1;
OX451217.1_Phasia_obesa_genome_assembly,_chromosome:_3	AUGUSTUS	exon	108930577	108930749	.	+	.	ID=g19714.t1.exon7;Parent=g19714.t1;
OX451217.1_Phasia_obesa_genome_assembly,_chromosome:_3	AUGUSTUS	stop_codon	108930747	108930749	.	+	0	ID=g19714.t1.stop1;Parent=g19714.t1;
OX451217.1_Phasia_obesa_genome_assembly,_chromosome:_3	AUGUSTUS	gene	108967050	108968275	.	-	.	ID=g19715;
OX451217.1_Phasia_obesa_genome_assembly,_chromosome:_3	AUGUSTUS	mRNA	108967050	108968275	1	-	.	ID=g19715.t1;Parent=g19715;
OX451217.1_Phasia_obesa_genome_assembly,_chromosome:_3	AUGUSTUS	stop_codon	108967050	108967052	.	-	0	ID=g19715.t1.stop1;Parent=g19715.t1;
OX451217.1_Phasia_obesa_genome_assembly,_chromosome:_3	AUGUSTUS	CDS	108967050	108967226	1	-	0	ID=g19715.t1.CDS1;Parent=g19715.t1;
OX451217.1_Phasia_obesa_genome_assembly,_chromosome:_3	AUGUSTUS	exon	108967050	108967226	.	-	.	ID=g19715.t1.exon1;Parent=g19715.t1;
OX451217.1_Phasia_obesa_genome_assembly,_chromosome:_3	AUGUSTUS	intron	108967227	108967280	1	-	.	ID=g19715.t1.intron1;Parent=g19715.t1;
OX451217.1_Phasia_obesa_genome_assembly,_chromosome:_3	AUGUSTUS	CDS	108967281	108967462	1	-	2	ID=g19715.t1.CDS2;Parent=g19715.t1;
OX451217.1_Phasia_obesa_genome_assembly,_chromosome:_3	AUGUSTUS	exon	108967281	108967462	.	-	.	ID=g19715.t1.exon2;Parent=g19715.t1;
OX451217.1_Phasia_obesa_genome_assembly,_chromosome:_3	AUGUSTUS	intron	108967463	108967521	1	-	.	ID=g19715.t1.intron2;Parent=g19715.t1;
OX451217.1_Phasia_obesa_genome_assembly,_chromosome:_3	AUGUSTUS	CDS	108967522	108968275	1	-	0	ID=g19715.t1.CDS3;Parent=g19715.t1;
OX451217.1_Phasia_obesa_genome_assembly,_chromosome:_3	AUGUSTUS	exon	108967522	108968275	.	-	.	ID=g19715.t1.exon3;Parent=g19715.t1;
OX451217.1_Phasia_obesa_genome_assembly,_chromosome:_3	AUGUSTUS	start_codon	108968273	108968275	.	-	0	ID=g19715.t1.start1;Parent=g19715.t1;
OX451217.1_Phasia_obesa_genome_assembly,_chromosome:_3	AUGUSTUS	gene	108986802	109009857	.	-	.	ID=g19716;
OX451217.1_Phasia_obesa_genome_assembly,_chromosome:_3	AUGUSTUS	mRNA	108986802	109009857	0.99	-	.	ID=g19716.t1;Parent=g19716;
OX451217.1_Phasia_obesa_genome_assembly,_chromosome:_3	AUGUSTUS	stop_codon	108986802	108986804	.	-	0	ID=g19716.t1.stop1;Parent=g19716.t1;
OX451217.1_Phasia_obesa_genome_assembly,_chromosome:_3	AUGUSTUS	CDS	108986802	108987081	0.99	-	1	ID=g19716.t1.CDS1;Parent=g19716.t1;
OX451217.1_Phasia_obesa_genome_assembly,_chromosome:_3	AUGUSTUS	exon	108986802	108987081	.	-	.	ID=g19716.t1.exon1;Parent=g19716.t1;
OX451217.1_Phasia_obesa_genome_assembly,_chromosome:_3	AUGUSTUS	intron	108987082	109009630	1	-	.	ID=g19716.t1.intron1;Parent=g19716.t1;
OX451217.1_Phasia_obesa_genome_assembly,_chromosome:_3	AUGUSTUS	CDS	109009631	109009857	1	-	0	ID=g19716.t1.CDS2;Parent=g19716.t1;
OX451217.1_Phasia_obesa_genome_assembly,_chromosome:_3	AUGUSTUS	exon	109009631	109009857	.	-	.	ID=g19716.t1.exon2;Parent=g19716.t1;
OX451217.1_Phasia_obesa_genome_assembly,_chromosome:_3	AUGUSTUS	start_codon	109009855	109009857	.	-	0	ID=g19716.t1.start1;Parent=g19716.t1;
OX451217.1_Phasia_obesa_genome_assembly,_chromosome:_3	AUGUSTUS	gene	109030018	109030506	.	-	.	ID=g19717;
OX451217.1_Phasia_obesa_genome_assembly,_chromosome:_3	AUGUSTUS	mRNA	109030018	109030506	1	-	.	ID=g19717.t1;Parent=g19717;
OX451217.1_Phasia_obesa_genome_assembly,_chromosome:_3	AUGUSTUS	stop_codon	109030018	109030020	.	-	0	ID=g19717.t1.stop1;Parent=g19717.t1;
OX451217.1_Phasia_obesa_genome_assembly,_chromosome:_3	AUGUSTUS	CDS	109030018	109030506	1	-	0	ID=g19717.t1.CDS1;Parent=g19717.t1;
OX451217.1_Phasia_obesa_genome_assembly,_chromosome:_3	AUGUSTUS	exon	109030018	109030506	.	-	.	ID=g19717.t1.exon1;Parent=g19717.t1;
OX451217.1_Phasia_obesa_genome_assembly,_chromosome:_3	AUGUSTUS	start_codon	109030504	109030506	.	-	0	ID=g19717.t1.start1;Parent=g19717.t1;
OX451217.1_Phasia_obesa_genome_assembly,_chromosome:_3	AUGUSTUS	gene	109042020	109043728	.	-	.	ID=g19718;
OX451217.1_Phasia_obesa_genome_assembly,_chromosome:_3	AUGUSTUS	mRNA	109042020	109043728	1	-	.	ID=g19718.t1;Parent=g19718;
OX451217.1_Phasia_obesa_genome_assembly,_chromosome:_3	AUGUSTUS	stop_codon	109042020	109042022	.	-	0	ID=g19718.t1.stop1;Parent=g19718.t1;
OX451217.1_Phasia_obesa_genome_assembly,_chromosome:_3	AUGUSTUS	CDS	109042020	109042387	1	-	2	ID=g19718.t1.CDS1;Parent=g19718.t1;
OX451217.1_Phasia_obesa_genome_assembly,_chromosome:_3	AUGUSTUS	exon	109042020	109042387	.	-	.	ID=g19718.t1.exon1;Parent=g19718.t1;
OX451217.1_Phasia_obesa_genome_assembly,_chromosome:_3	AUGUSTUS	intron	109042388	109042443	1	-	.	ID=g19718.t1.intron1;Parent=g19718.t1;
OX451217.1_Phasia_obesa_genome_assembly,_chromosome:_3	AUGUSTUS	CDS	109042444	109042537	1	-	0	ID=g19718.t1.CDS2;Parent=g19718.t1;
OX451217.1_Phasia_obesa_genome_assembly,_chromosome:_3	AUGUSTUS	exon	109042444	109042537	.	-	.	ID=g19718.t1.exon2;Parent=g19718.t1;
OX451217.1_Phasia_obesa_genome_assembly,_chromosome:_3	AUGUSTUS	intron	109042538	109042598	1	-	.	ID=g19718.t1.intron2;Parent=g19718.t1;
OX451217.1_Phasia_obesa_genome_assembly,_chromosome:_3	AUGUSTUS	CDS	109042599	109042775	1	-	0	ID=g19718.t1.CDS3;Parent=g19718.t1;
OX451217.1_Phasia_obesa_genome_assembly,_chromosome:_3	AUGUSTUS	exon	109042599	109042775	.	-	.	ID=g19718.t1.exon3;Parent=g19718.t1;
OX451217.1_Phasia_obesa_genome_assembly,_chromosome:_3	AUGUSTUS	intron	109042776	109042843	1	-	.	ID=g19718.t1.intron3;Parent=g19718.t1;
OX451217.1_Phasia_obesa_genome_assembly,_chromosome:_3	AUGUSTUS	CDS	109042844	109043728	1	-	0	ID=g19718.t1.CDS4;Parent=g19718.t1;
OX451217.1_Phasia_obesa_genome_assembly,_chromosome:_3	AUGUSTUS	exon	109042844	109043728	.	-	.	ID=g19718.t1.exon4;Parent=g19718.t1;
OX451217.1_Phasia_obesa_genome_assembly,_chromosome:_3	AUGUSTUS	start_codon	109043726	109043728	.	-	0	ID=g19718.t1.start1;Parent=g19718.t1;
OX451217.1_Phasia_obesa_genome_assembly,_chromosome:_3	GeneMark.hmm3	mRNA	109042020	109043635	.	-	.	ID=g19718.t2;Parent=g19718;
OX451217.1_Phasia_obesa_genome_assembly,_chromosome:_3	GeneMark.hmm3	stop_codon	109042020	109042022	.	-	0	ID=g19718.t2.stop1;Parent=g19718.t2;
OX451217.1_Phasia_obesa_genome_assembly,_chromosome:_3	GeneMark.hmm3	CDS	109042020	109042387	.	-	2	ID=g19718.t2.CDS1;Parent=g19718.t2;
OX451217.1_Phasia_obesa_genome_assembly,_chromosome:_3	GeneMark.hmm3	exon	109042020	109042387	0	-	.	ID=g19718.t2.exon1;Parent=g19718.t2;
OX451217.1_Phasia_obesa_genome_assembly,_chromosome:_3	GeneMark.hmm3	intron	109042388	109042443	.	-	0	ID=g19718.t2.intron1;Parent=g19718.t2;
OX451217.1_Phasia_obesa_genome_assembly,_chromosome:_3	GeneMark.hmm3	CDS	109042444	109042537	.	-	0	ID=g19718.t2.CDS2;Parent=g19718.t2;
OX451217.1_Phasia_obesa_genome_assembly,_chromosome:_3	GeneMark.hmm3	exon	109042444	109042537	0	-	.	ID=g19718.t2.exon2;Parent=g19718.t2;
OX451217.1_Phasia_obesa_genome_assembly,_chromosome:_3	GeneMark.hmm3	intron	109042538	109042598	.	-	0	ID=g19718.t2.intron2;Parent=g19718.t2;
OX451217.1_Phasia_obesa_genome_assembly,_chromosome:_3	GeneMark.hmm3	CDS	109042599	109042775	.	-	0	ID=g19718.t2.CDS3;Parent=g19718.t2;
OX451217.1_Phasia_obesa_genome_assembly,_chromosome:_3	GeneMark.hmm3	exon	109042599	109042775	0	-	.	ID=g19718.t2.exon3;Parent=g19718.t2;
OX451217.1_Phasia_obesa_genome_assembly,_chromosome:_3	GeneMark.hmm3	intron	109042776	109042843	.	-	0	ID=g19718.t2.intron3;Parent=g19718.t2;
OX451217.1_Phasia_obesa_genome_assembly,_chromosome:_3	GeneMark.hmm3	CDS	109042844	109043635	.	-	0	ID=g19718.t2.CDS4;Parent=g19718.t2;
OX451217.1_Phasia_obesa_genome_assembly,_chromosome:_3	GeneMark.hmm3	exon	109042844	109043635	0	-	.	ID=g19718.t2.exon4;Parent=g19718.t2;
OX451217.1_Phasia_obesa_genome_assembly,_chromosome:_3	GeneMark.hmm3	start_codon	109043633	109043635	.	-	0	ID=g19718.t2.start1;Parent=g19718.t2;
OX451217.1_Phasia_obesa_genome_assembly,_chromosome:_3	AUGUSTUS	gene	109044499	109044792	.	+	.	ID=g19719;
OX451217.1_Phasia_obesa_genome_assembly,_chromosome:_3	AUGUSTUS	mRNA	109044499	109044792	1	+	.	ID=g19719.t1;Parent=g19719;
OX451217.1_Phasia_obesa_genome_assembly,_chromosome:_3	AUGUSTUS	start_codon	109044499	109044501	.	+	0	ID=g19719.t1.start1;Parent=g19719.t1;
OX451217.1_Phasia_obesa_genome_assembly,_chromosome:_3	AUGUSTUS	CDS	109044499	109044792	1	+	0	ID=g19719.t1.CDS1;Parent=g19719.t1;
OX451217.1_Phasia_obesa_genome_assembly,_chromosome:_3	AUGUSTUS	exon	109044499	109044792	.	+	.	ID=g19719.t1.exon1;Parent=g19719.t1;
OX451217.1_Phasia_obesa_genome_assembly,_chromosome:_3	AUGUSTUS	stop_codon	109044790	109044792	.	+	0	ID=g19719.t1.stop1;Parent=g19719.t1;
OX451217.1_Phasia_obesa_genome_assembly,_chromosome:_3	AUGUSTUS	gene	109044820	109046305	.	+	.	ID=g19720;
OX451217.1_Phasia_obesa_genome_assembly,_chromosome:_3	AUGUSTUS	mRNA	109044820	109045263	0.85	+	.	ID=g19720.t1;Parent=g19720;
OX451217.1_Phasia_obesa_genome_assembly,_chromosome:_3	AUGUSTUS	start_codon	109044820	109044822	.	+	0	ID=g19720.t1.start1;Parent=g19720.t1;
OX451217.1_Phasia_obesa_genome_assembly,_chromosome:_3	AUGUSTUS	CDS	109044820	109045263	0.85	+	0	ID=g19720.t1.CDS1;Parent=g19720.t1;
OX451217.1_Phasia_obesa_genome_assembly,_chromosome:_3	AUGUSTUS	exon	109044820	109045263	.	+	.	ID=g19720.t1.exon1;Parent=g19720.t1;
OX451217.1_Phasia_obesa_genome_assembly,_chromosome:_3	AUGUSTUS	stop_codon	109045261	109045263	.	+	0	ID=g19720.t1.stop1;Parent=g19720.t1;
OX451217.1_Phasia_obesa_genome_assembly,_chromosome:_3	AUGUSTUS	mRNA	109044820	109046305	0.74	+	.	ID=g19720.t2;Parent=g19720;
OX451217.1_Phasia_obesa_genome_assembly,_chromosome:_3	AUGUSTUS	start_codon	109044820	109044822	.	+	0	ID=g19720.t2.start1;Parent=g19720.t2;
OX451217.1_Phasia_obesa_genome_assembly,_chromosome:_3	AUGUSTUS	CDS	109044820	109045147	0.76	+	0	ID=g19720.t2.CDS1;Parent=g19720.t2;
OX451217.1_Phasia_obesa_genome_assembly,_chromosome:_3	AUGUSTUS	exon	109044820	109045147	.	+	.	ID=g19720.t2.exon1;Parent=g19720.t2;
OX451217.1_Phasia_obesa_genome_assembly,_chromosome:_3	AUGUSTUS	intron	109045148	109045220	0.76	+	.	ID=g19720.t2.intron1;Parent=g19720.t2;
OX451217.1_Phasia_obesa_genome_assembly,_chromosome:_3	AUGUSTUS	CDS	109045221	109046305	0.95	+	2	ID=g19720.t2.CDS2;Parent=g19720.t2;
OX451217.1_Phasia_obesa_genome_assembly,_chromosome:_3	AUGUSTUS	exon	109045221	109046305	.	+	.	ID=g19720.t2.exon2;Parent=g19720.t2;
OX451217.1_Phasia_obesa_genome_assembly,_chromosome:_3	AUGUSTUS	stop_codon	109046303	109046305	.	+	0	ID=g19720.t2.stop1;Parent=g19720.t2;
OX451217.1_Phasia_obesa_genome_assembly,_chromosome:_3	AUGUSTUS	gene	109045715	109046305	.	+	.	ID=g19721;
OX451217.1_Phasia_obesa_genome_assembly,_chromosome:_3	AUGUSTUS	mRNA	109045715	109046305	0.85	+	.	ID=g19721.t1;Parent=g19721;
OX451217.1_Phasia_obesa_genome_assembly,_chromosome:_3	AUGUSTUS	start_codon	109045715	109045717	.	+	0	ID=g19721.t1.start1;Parent=g19721.t1;
OX451217.1_Phasia_obesa_genome_assembly,_chromosome:_3	AUGUSTUS	CDS	109045715	109046305	0.85	+	0	ID=g19721.t1.CDS1;Parent=g19721.t1;
OX451217.1_Phasia_obesa_genome_assembly,_chromosome:_3	AUGUSTUS	exon	109045715	109046305	.	+	.	ID=g19721.t1.exon1;Parent=g19721.t1;
OX451217.1_Phasia_obesa_genome_assembly,_chromosome:_3	AUGUSTUS	stop_codon	109046303	109046305	.	+	0	ID=g19721.t1.stop1;Parent=g19721.t1;
OX451217.1_Phasia_obesa_genome_assembly,_chromosome:_3	AUGUSTUS	gene	109046395	109046853	.	+	.	ID=g19722;
OX451217.1_Phasia_obesa_genome_assembly,_chromosome:_3	AUGUSTUS	mRNA	109046395	109046853	1	+	.	ID=g19722.t1;Parent=g19722;
OX451217.1_Phasia_obesa_genome_assembly,_chromosome:_3	AUGUSTUS	start_codon	109046395	109046397	.	+	0	ID=g19722.t1.start1;Parent=g19722.t1;
OX451217.1_Phasia_obesa_genome_assembly,_chromosome:_3	AUGUSTUS	CDS	109046395	109046853	1	+	0	ID=g19722.t1.CDS1;Parent=g19722.t1;
OX451217.1_Phasia_obesa_genome_assembly,_chromosome:_3	AUGUSTUS	exon	109046395	109046853	.	+	.	ID=g19722.t1.exon1;Parent=g19722.t1;
OX451217.1_Phasia_obesa_genome_assembly,_chromosome:_3	AUGUSTUS	stop_codon	109046851	109046853	.	+	0	ID=g19722.t1.stop1;Parent=g19722.t1;
OX451217.1_Phasia_obesa_genome_assembly,_chromosome:_3	AUGUSTUS	gene	109047201	109048408	.	+	.	ID=g19723;
OX451217.1_Phasia_obesa_genome_assembly,_chromosome:_3	AUGUSTUS	mRNA	109047201	109048408	0.61	+	.	ID=g19723.t1;Parent=g19723;
OX451217.1_Phasia_obesa_genome_assembly,_chromosome:_3	AUGUSTUS	start_codon	109047201	109047203	.	+	0	ID=g19723.t1.start1;Parent=g19723.t1;
OX451217.1_Phasia_obesa_genome_assembly,_chromosome:_3	AUGUSTUS	CDS	109047201	109047834	0.61	+	0	ID=g19723.t1.CDS1;Parent=g19723.t1;
OX451217.1_Phasia_obesa_genome_assembly,_chromosome:_3	AUGUSTUS	exon	109047201	109047834	.	+	.	ID=g19723.t1.exon1;Parent=g19723.t1;
OX451217.1_Phasia_obesa_genome_assembly,_chromosome:_3	AUGUSTUS	intron	109047835	109048298	0.63	+	.	ID=g19723.t1.intron1;Parent=g19723.t1;
OX451217.1_Phasia_obesa_genome_assembly,_chromosome:_3	AUGUSTUS	CDS	109048299	109048408	1	+	2	ID=g19723.t1.CDS2;Parent=g19723.t1;
OX451217.1_Phasia_obesa_genome_assembly,_chromosome:_3	AUGUSTUS	exon	109048299	109048408	.	+	.	ID=g19723.t1.exon2;Parent=g19723.t1;
OX451217.1_Phasia_obesa_genome_assembly,_chromosome:_3	AUGUSTUS	stop_codon	109048406	109048408	.	+	0	ID=g19723.t1.stop1;Parent=g19723.t1;
OX451217.1_Phasia_obesa_genome_assembly,_chromosome:_3	AUGUSTUS	mRNA	109047201	109048408	1	+	.	ID=g19723.t2;Parent=g19723;
OX451217.1_Phasia_obesa_genome_assembly,_chromosome:_3	AUGUSTUS	start_codon	109047201	109047203	.	+	0	ID=g19723.t2.start1;Parent=g19723.t2;
OX451217.1_Phasia_obesa_genome_assembly,_chromosome:_3	AUGUSTUS	CDS	109047201	109048206	1	+	0	ID=g19723.t2.CDS1;Parent=g19723.t2;
OX451217.1_Phasia_obesa_genome_assembly,_chromosome:_3	AUGUSTUS	exon	109047201	109048206	.	+	.	ID=g19723.t2.exon1;Parent=g19723.t2;
OX451217.1_Phasia_obesa_genome_assembly,_chromosome:_3	AUGUSTUS	intron	109048207	109048298	1	+	.	ID=g19723.t2.intron1;Parent=g19723.t2;
OX451217.1_Phasia_obesa_genome_assembly,_chromosome:_3	AUGUSTUS	CDS	109048299	109048408	1	+	2	ID=g19723.t2.CDS2;Parent=g19723.t2;
OX451217.1_Phasia_obesa_genome_assembly,_chromosome:_3	AUGUSTUS	exon	109048299	109048408	.	+	.	ID=g19723.t2.exon2;Parent=g19723.t2;
OX451217.1_Phasia_obesa_genome_assembly,_chromosome:_3	AUGUSTUS	stop_codon	109048406	109048408	.	+	0	ID=g19723.t2.stop1;Parent=g19723.t2;
OX451217.1_Phasia_obesa_genome_assembly,_chromosome:_3	AUGUSTUS	gene	109065552	109071683	.	-	.	ID=g19724;
OX451217.1_Phasia_obesa_genome_assembly,_chromosome:_3	AUGUSTUS	mRNA	109065552	109071683	0.72	-	.	ID=g19724.t1;Parent=g19724;
OX451217.1_Phasia_obesa_genome_assembly,_chromosome:_3	AUGUSTUS	stop_codon	109065552	109065554	.	-	0	ID=g19724.t1.stop1;Parent=g19724.t1;
OX451217.1_Phasia_obesa_genome_assembly,_chromosome:_3	AUGUSTUS	CDS	109065552	109065599	0.72	-	0	ID=g19724.t1.CDS1;Parent=g19724.t1;
OX451217.1_Phasia_obesa_genome_assembly,_chromosome:_3	AUGUSTUS	exon	109065552	109065599	.	-	.	ID=g19724.t1.exon1;Parent=g19724.t1;
OX451217.1_Phasia_obesa_genome_assembly,_chromosome:_3	AUGUSTUS	intron	109065600	109065664	0.72	-	.	ID=g19724.t1.intron1;Parent=g19724.t1;
OX451217.1_Phasia_obesa_genome_assembly,_chromosome:_3	AUGUSTUS	CDS	109065665	109066181	0.74	-	1	ID=g19724.t1.CDS2;Parent=g19724.t1;
OX451217.1_Phasia_obesa_genome_assembly,_chromosome:_3	AUGUSTUS	exon	109065665	109066181	.	-	.	ID=g19724.t1.exon2;Parent=g19724.t1;
OX451217.1_Phasia_obesa_genome_assembly,_chromosome:_3	AUGUSTUS	intron	109066182	109066248	1	-	.	ID=g19724.t1.intron2;Parent=g19724.t1;
OX451217.1_Phasia_obesa_genome_assembly,_chromosome:_3	AUGUSTUS	CDS	109066249	109067419	1	-	2	ID=g19724.t1.CDS3;Parent=g19724.t1;
OX451217.1_Phasia_obesa_genome_assembly,_chromosome:_3	AUGUSTUS	exon	109066249	109067419	.	-	.	ID=g19724.t1.exon3;Parent=g19724.t1;
OX451217.1_Phasia_obesa_genome_assembly,_chromosome:_3	AUGUSTUS	intron	109067420	109067489	1	-	.	ID=g19724.t1.intron3;Parent=g19724.t1;
OX451217.1_Phasia_obesa_genome_assembly,_chromosome:_3	AUGUSTUS	CDS	109067490	109067847	1	-	0	ID=g19724.t1.CDS4;Parent=g19724.t1;
OX451217.1_Phasia_obesa_genome_assembly,_chromosome:_3	AUGUSTUS	exon	109067490	109067847	.	-	.	ID=g19724.t1.exon4;Parent=g19724.t1;
OX451217.1_Phasia_obesa_genome_assembly,_chromosome:_3	AUGUSTUS	intron	109067848	109067902	1	-	.	ID=g19724.t1.intron4;Parent=g19724.t1;
OX451217.1_Phasia_obesa_genome_assembly,_chromosome:_3	AUGUSTUS	CDS	109067903	109068586	1	-	0	ID=g19724.t1.CDS5;Parent=g19724.t1;
OX451217.1_Phasia_obesa_genome_assembly,_chromosome:_3	AUGUSTUS	exon	109067903	109068586	.	-	.	ID=g19724.t1.exon5;Parent=g19724.t1;
OX451217.1_Phasia_obesa_genome_assembly,_chromosome:_3	AUGUSTUS	intron	109068587	109070983	1	-	.	ID=g19724.t1.intron5;Parent=g19724.t1;
OX451217.1_Phasia_obesa_genome_assembly,_chromosome:_3	AUGUSTUS	CDS	109070984	109071279	1	-	2	ID=g19724.t1.CDS6;Parent=g19724.t1;
OX451217.1_Phasia_obesa_genome_assembly,_chromosome:_3	AUGUSTUS	exon	109070984	109071279	.	-	.	ID=g19724.t1.exon6;Parent=g19724.t1;
OX451217.1_Phasia_obesa_genome_assembly,_chromosome:_3	AUGUSTUS	intron	109071280	109071355	1	-	.	ID=g19724.t1.intron6;Parent=g19724.t1;
OX451217.1_Phasia_obesa_genome_assembly,_chromosome:_3	AUGUSTUS	CDS	109071356	109071683	1	-	0	ID=g19724.t1.CDS7;Parent=g19724.t1;
OX451217.1_Phasia_obesa_genome_assembly,_chromosome:_3	AUGUSTUS	exon	109071356	109071683	.	-	.	ID=g19724.t1.exon7;Parent=g19724.t1;
OX451217.1_Phasia_obesa_genome_assembly,_chromosome:_3	AUGUSTUS	start_codon	109071681	109071683	.	-	0	ID=g19724.t1.start1;Parent=g19724.t1;
OX451217.1_Phasia_obesa_genome_assembly,_chromosome:_3	AUGUSTUS	gene	109097568	109098866	.	-	.	ID=g19725;
OX451217.1_Phasia_obesa_genome_assembly,_chromosome:_3	AUGUSTUS	mRNA	109097568	109098866	1	-	.	ID=g19725.t1;Parent=g19725;
OX451217.1_Phasia_obesa_genome_assembly,_chromosome:_3	AUGUSTUS	stop_codon	109097568	109097570	.	-	0	ID=g19725.t1.stop1;Parent=g19725.t1;
OX451217.1_Phasia_obesa_genome_assembly,_chromosome:_3	AUGUSTUS	CDS	109097568	109098866	1	-	0	ID=g19725.t1.CDS1;Parent=g19725.t1;
OX451217.1_Phasia_obesa_genome_assembly,_chromosome:_3	AUGUSTUS	exon	109097568	109098866	.	-	.	ID=g19725.t1.exon1;Parent=g19725.t1;
OX451217.1_Phasia_obesa_genome_assembly,_chromosome:_3	AUGUSTUS	start_codon	109098864	109098866	.	-	0	ID=g19725.t1.start1;Parent=g19725.t1;
OX451217.1_Phasia_obesa_genome_assembly,_chromosome:_3	AUGUSTUS	gene	109102893	109103741	.	-	.	ID=g19726;
OX451217.1_Phasia_obesa_genome_assembly,_chromosome:_3	AUGUSTUS	mRNA	109102893	109103741	1	-	.	ID=g19726.t1;Parent=g19726;
OX451217.1_Phasia_obesa_genome_assembly,_chromosome:_3	AUGUSTUS	stop_codon	109102893	109102895	.	-	0	ID=g19726.t1.stop1;Parent=g19726.t1;
OX451217.1_Phasia_obesa_genome_assembly,_chromosome:_3	AUGUSTUS	CDS	109102893	109103188	1	-	2	ID=g19726.t1.CDS1;Parent=g19726.t1;
OX451217.1_Phasia_obesa_genome_assembly,_chromosome:_3	AUGUSTUS	exon	109102893	109103188	.	-	.	ID=g19726.t1.exon1;Parent=g19726.t1;
OX451217.1_Phasia_obesa_genome_assembly,_chromosome:_3	AUGUSTUS	intron	109103189	109103257	1	-	.	ID=g19726.t1.intron1;Parent=g19726.t1;
OX451217.1_Phasia_obesa_genome_assembly,_chromosome:_3	AUGUSTUS	CDS	109103258	109103741	1	-	0	ID=g19726.t1.CDS2;Parent=g19726.t1;
OX451217.1_Phasia_obesa_genome_assembly,_chromosome:_3	AUGUSTUS	exon	109103258	109103741	.	-	.	ID=g19726.t1.exon2;Parent=g19726.t1;
OX451217.1_Phasia_obesa_genome_assembly,_chromosome:_3	AUGUSTUS	start_codon	109103739	109103741	.	-	0	ID=g19726.t1.start1;Parent=g19726.t1;
OX451217.1_Phasia_obesa_genome_assembly,_chromosome:_3	AUGUSTUS	gene	109104260	109104898	.	-	.	ID=g19727;
OX451217.1_Phasia_obesa_genome_assembly,_chromosome:_3	AUGUSTUS	mRNA	109104260	109104664	0.4	-	.	ID=g19727.t1;Parent=g19727;
OX451217.1_Phasia_obesa_genome_assembly,_chromosome:_3	AUGUSTUS	stop_codon	109104260	109104262	.	-	0	ID=g19727.t1.stop1;Parent=g19727.t1;
OX451217.1_Phasia_obesa_genome_assembly,_chromosome:_3	AUGUSTUS	CDS	109104260	109104664	0.4	-	0	ID=g19727.t1.CDS1;Parent=g19727.t1;
OX451217.1_Phasia_obesa_genome_assembly,_chromosome:_3	AUGUSTUS	exon	109104260	109104664	.	-	.	ID=g19727.t1.exon1;Parent=g19727.t1;
OX451217.1_Phasia_obesa_genome_assembly,_chromosome:_3	AUGUSTUS	start_codon	109104662	109104664	.	-	0	ID=g19727.t1.start1;Parent=g19727.t1;
OX451217.1_Phasia_obesa_genome_assembly,_chromosome:_3	AUGUSTUS	mRNA	109104260	109104898	0.28	-	.	ID=g19727.t2;Parent=g19727;
OX451217.1_Phasia_obesa_genome_assembly,_chromosome:_3	AUGUSTUS	stop_codon	109104260	109104262	.	-	0	ID=g19727.t2.stop1;Parent=g19727.t2;
OX451217.1_Phasia_obesa_genome_assembly,_chromosome:_3	AUGUSTUS	CDS	109104260	109104898	0.28	-	0	ID=g19727.t2.CDS1;Parent=g19727.t2;
OX451217.1_Phasia_obesa_genome_assembly,_chromosome:_3	AUGUSTUS	exon	109104260	109104898	.	-	.	ID=g19727.t2.exon1;Parent=g19727.t2;
OX451217.1_Phasia_obesa_genome_assembly,_chromosome:_3	AUGUSTUS	start_codon	109104896	109104898	.	-	0	ID=g19727.t2.start1;Parent=g19727.t2;
OX451217.1_Phasia_obesa_genome_assembly,_chromosome:_3	AUGUSTUS	gene	109104946	109105820	.	-	.	ID=g19728;
OX451217.1_Phasia_obesa_genome_assembly,_chromosome:_3	AUGUSTUS	mRNA	109104946	109105820	0.31	-	.	ID=g19728.t1;Parent=g19728;
OX451217.1_Phasia_obesa_genome_assembly,_chromosome:_3	AUGUSTUS	stop_codon	109104946	109104948	.	-	0	ID=g19728.t1.stop1;Parent=g19728.t1;
OX451217.1_Phasia_obesa_genome_assembly,_chromosome:_3	AUGUSTUS	CDS	109104946	109105177	0.42	-	1	ID=g19728.t1.CDS1;Parent=g19728.t1;
OX451217.1_Phasia_obesa_genome_assembly,_chromosome:_3	AUGUSTUS	exon	109104946	109105177	.	-	.	ID=g19728.t1.exon1;Parent=g19728.t1;
OX451217.1_Phasia_obesa_genome_assembly,_chromosome:_3	AUGUSTUS	intron	109105178	109105251	0.42	-	.	ID=g19728.t1.intron1;Parent=g19728.t1;
OX451217.1_Phasia_obesa_genome_assembly,_chromosome:_3	AUGUSTUS	CDS	109105252	109105820	0.31	-	0	ID=g19728.t1.CDS2;Parent=g19728.t1;
OX451217.1_Phasia_obesa_genome_assembly,_chromosome:_3	AUGUSTUS	exon	109105252	109105820	.	-	.	ID=g19728.t1.exon2;Parent=g19728.t1;
OX451217.1_Phasia_obesa_genome_assembly,_chromosome:_3	AUGUSTUS	start_codon	109105818	109105820	.	-	0	ID=g19728.t1.start1;Parent=g19728.t1;
OX451217.1_Phasia_obesa_genome_assembly,_chromosome:_3	AUGUSTUS	gene	109107292	109108166	.	-	.	ID=g19729;
OX451217.1_Phasia_obesa_genome_assembly,_chromosome:_3	AUGUSTUS	mRNA	109107292	109108166	0.18	-	.	ID=g19729.t1;Parent=g19729;
OX451217.1_Phasia_obesa_genome_assembly,_chromosome:_3	AUGUSTUS	stop_codon	109107292	109107294	.	-	0	ID=g19729.t1.stop1;Parent=g19729.t1;
OX451217.1_Phasia_obesa_genome_assembly,_chromosome:_3	AUGUSTUS	CDS	109107292	109107416	0.44	-	2	ID=g19729.t1.CDS1;Parent=g19729.t1;
OX451217.1_Phasia_obesa_genome_assembly,_chromosome:_3	AUGUSTUS	exon	109107292	109107416	.	-	.	ID=g19729.t1.exon1;Parent=g19729.t1;
OX451217.1_Phasia_obesa_genome_assembly,_chromosome:_3	AUGUSTUS	intron	109107417	109107625	0.31	-	.	ID=g19729.t1.intron1;Parent=g19729.t1;
OX451217.1_Phasia_obesa_genome_assembly,_chromosome:_3	AUGUSTUS	CDS	109107626	109108166	0.22	-	0	ID=g19729.t1.CDS2;Parent=g19729.t1;
OX451217.1_Phasia_obesa_genome_assembly,_chromosome:_3	AUGUSTUS	exon	109107626	109108166	.	-	.	ID=g19729.t1.exon2;Parent=g19729.t1;
OX451217.1_Phasia_obesa_genome_assembly,_chromosome:_3	AUGUSTUS	start_codon	109108164	109108166	.	-	0	ID=g19729.t1.start1;Parent=g19729.t1;
OX451217.1_Phasia_obesa_genome_assembly,_chromosome:_3	AUGUSTUS	gene	109110999	109117808	.	-	.	ID=g19730;
OX451217.1_Phasia_obesa_genome_assembly,_chromosome:_3	AUGUSTUS	mRNA	109110999	109117616	0.59	-	.	ID=g19730.t1;Parent=g19730;
OX451217.1_Phasia_obesa_genome_assembly,_chromosome:_3	AUGUSTUS	stop_codon	109110999	109111001	.	-	0	ID=g19730.t1.stop1;Parent=g19730.t1;
OX451217.1_Phasia_obesa_genome_assembly,_chromosome:_3	AUGUSTUS	CDS	109110999	109111436	0.75	-	0	ID=g19730.t1.CDS1;Parent=g19730.t1;
OX451217.1_Phasia_obesa_genome_assembly,_chromosome:_3	AUGUSTUS	exon	109110999	109111436	.	-	.	ID=g19730.t1.exon1;Parent=g19730.t1;
OX451217.1_Phasia_obesa_genome_assembly,_chromosome:_3	AUGUSTUS	intron	109111437	109111975	0.74	-	.	ID=g19730.t1.intron1;Parent=g19730.t1;
OX451217.1_Phasia_obesa_genome_assembly,_chromosome:_3	AUGUSTUS	CDS	109111976	109112503	0.75	-	0	ID=g19730.t1.CDS2;Parent=g19730.t1;
OX451217.1_Phasia_obesa_genome_assembly,_chromosome:_3	AUGUSTUS	exon	109111976	109112503	.	-	.	ID=g19730.t1.exon2;Parent=g19730.t1;
OX451217.1_Phasia_obesa_genome_assembly,_chromosome:_3	AUGUSTUS	intron	109112504	109114601	0.97	-	.	ID=g19730.t1.intron2;Parent=g19730.t1;
OX451217.1_Phasia_obesa_genome_assembly,_chromosome:_3	AUGUSTUS	CDS	109114602	109115531	0.95	-	0	ID=g19730.t1.CDS3;Parent=g19730.t1;
OX451217.1_Phasia_obesa_genome_assembly,_chromosome:_3	AUGUSTUS	exon	109114602	109115531	.	-	.	ID=g19730.t1.exon3;Parent=g19730.t1;
OX451217.1_Phasia_obesa_genome_assembly,_chromosome:_3	AUGUSTUS	intron	109115532	109116938	0.87	-	.	ID=g19730.t1.intron3;Parent=g19730.t1;
OX451217.1_Phasia_obesa_genome_assembly,_chromosome:_3	AUGUSTUS	CDS	109116939	109117616	0.79	-	0	ID=g19730.t1.CDS4;Parent=g19730.t1;
OX451217.1_Phasia_obesa_genome_assembly,_chromosome:_3	AUGUSTUS	exon	109116939	109117616	.	-	.	ID=g19730.t1.exon4;Parent=g19730.t1;
OX451217.1_Phasia_obesa_genome_assembly,_chromosome:_3	AUGUSTUS	start_codon	109117614	109117616	.	-	0	ID=g19730.t1.start1;Parent=g19730.t1;
OX451217.1_Phasia_obesa_genome_assembly,_chromosome:_3	AUGUSTUS	mRNA	109116742	109117808	0.21	-	.	ID=g19730.t2;Parent=g19730;
OX451217.1_Phasia_obesa_genome_assembly,_chromosome:_3	AUGUSTUS	stop_codon	109116742	109116744	.	-	0	ID=g19730.t2.stop1;Parent=g19730.t2;
OX451217.1_Phasia_obesa_genome_assembly,_chromosome:_3	AUGUSTUS	CDS	109116742	109116866	0.37	-	2	ID=g19730.t2.CDS1;Parent=g19730.t2;
OX451217.1_Phasia_obesa_genome_assembly,_chromosome:_3	AUGUSTUS	exon	109116742	109116866	.	-	.	ID=g19730.t2.exon1;Parent=g19730.t2;
OX451217.1_Phasia_obesa_genome_assembly,_chromosome:_3	AUGUSTUS	intron	109116867	109117075	0.25	-	.	ID=g19730.t2.intron1;Parent=g19730.t2;
OX451217.1_Phasia_obesa_genome_assembly,_chromosome:_3	AUGUSTUS	CDS	109117076	109117808	0.27	-	0	ID=g19730.t2.CDS2;Parent=g19730.t2;
OX451217.1_Phasia_obesa_genome_assembly,_chromosome:_3	AUGUSTUS	exon	109117076	109117808	.	-	.	ID=g19730.t2.exon2;Parent=g19730.t2;
OX451217.1_Phasia_obesa_genome_assembly,_chromosome:_3	AUGUSTUS	start_codon	109117806	109117808	.	-	0	ID=g19730.t2.start1;Parent=g19730.t2;
OX451217.1_Phasia_obesa_genome_assembly,_chromosome:_3	AUGUSTUS	gene	109117187	109117616	.	-	.	ID=g19731;
OX451217.1_Phasia_obesa_genome_assembly,_chromosome:_3	AUGUSTUS	mRNA	109117187	109117616	0.67	-	.	ID=g19731.t1;Parent=g19731;
OX451217.1_Phasia_obesa_genome_assembly,_chromosome:_3	AUGUSTUS	stop_codon	109117187	109117189	.	-	0	ID=g19731.t1.stop1;Parent=g19731.t1;
OX451217.1_Phasia_obesa_genome_assembly,_chromosome:_3	AUGUSTUS	CDS	109117187	109117258	0.68	-	0	ID=g19731.t1.CDS1;Parent=g19731.t1;
OX451217.1_Phasia_obesa_genome_assembly,_chromosome:_3	AUGUSTUS	exon	109117187	109117258	.	-	.	ID=g19731.t1.exon1;Parent=g19731.t1;
OX451217.1_Phasia_obesa_genome_assembly,_chromosome:_3	AUGUSTUS	intron	109117259	109117340	0.67	-	.	ID=g19731.t1.intron1;Parent=g19731.t1;
OX451217.1_Phasia_obesa_genome_assembly,_chromosome:_3	AUGUSTUS	CDS	109117341	109117616	0.96	-	0	ID=g19731.t1.CDS2;Parent=g19731.t1;
OX451217.1_Phasia_obesa_genome_assembly,_chromosome:_3	AUGUSTUS	exon	109117341	109117616	.	-	.	ID=g19731.t1.exon2;Parent=g19731.t1;
OX451217.1_Phasia_obesa_genome_assembly,_chromosome:_3	AUGUSTUS	start_codon	109117614	109117616	.	-	0	ID=g19731.t1.start1;Parent=g19731.t1;
OX451217.1_Phasia_obesa_genome_assembly,_chromosome:_3	AUGUSTUS	gene	109120447	109120836	.	-	.	ID=g19732;
OX451217.1_Phasia_obesa_genome_assembly,_chromosome:_3	AUGUSTUS	mRNA	109120447	109120836	0.93	-	.	ID=g19732.t1;Parent=g19732;
OX451217.1_Phasia_obesa_genome_assembly,_chromosome:_3	AUGUSTUS	stop_codon	109120447	109120449	.	-	0	ID=g19732.t1.stop1;Parent=g19732.t1;
OX451217.1_Phasia_obesa_genome_assembly,_chromosome:_3	AUGUSTUS	CDS	109120447	109120836	0.93	-	0	ID=g19732.t1.CDS1;Parent=g19732.t1;
OX451217.1_Phasia_obesa_genome_assembly,_chromosome:_3	AUGUSTUS	exon	109120447	109120836	.	-	.	ID=g19732.t1.exon1;Parent=g19732.t1;
OX451217.1_Phasia_obesa_genome_assembly,_chromosome:_3	AUGUSTUS	start_codon	109120834	109120836	.	-	0	ID=g19732.t1.start1;Parent=g19732.t1;
OX451217.1_Phasia_obesa_genome_assembly,_chromosome:_3	AUGUSTUS	gene	109122555	109123728	.	+	.	ID=g19733;
OX451217.1_Phasia_obesa_genome_assembly,_chromosome:_3	AUGUSTUS	mRNA	109122555	109123728	0.16	+	.	ID=g19733.t1;Parent=g19733;
OX451217.1_Phasia_obesa_genome_assembly,_chromosome:_3	AUGUSTUS	start_codon	109122555	109122557	.	+	0	ID=g19733.t1.start1;Parent=g19733.t1;
OX451217.1_Phasia_obesa_genome_assembly,_chromosome:_3	AUGUSTUS	CDS	109122555	109122606	0.16	+	0	ID=g19733.t1.CDS1;Parent=g19733.t1;
OX451217.1_Phasia_obesa_genome_assembly,_chromosome:_3	AUGUSTUS	exon	109122555	109122606	.	+	.	ID=g19733.t1.exon1;Parent=g19733.t1;
OX451217.1_Phasia_obesa_genome_assembly,_chromosome:_3	AUGUSTUS	intron	109122607	109123414	0.29	+	.	ID=g19733.t1.intron1;Parent=g19733.t1;
OX451217.1_Phasia_obesa_genome_assembly,_chromosome:_3	AUGUSTUS	CDS	109123415	109123728	0.55	+	2	ID=g19733.t1.CDS2;Parent=g19733.t1;
OX451217.1_Phasia_obesa_genome_assembly,_chromosome:_3	AUGUSTUS	exon	109123415	109123728	.	+	.	ID=g19733.t1.exon2;Parent=g19733.t1;
OX451217.1_Phasia_obesa_genome_assembly,_chromosome:_3	AUGUSTUS	stop_codon	109123726	109123728	.	+	0	ID=g19733.t1.stop1;Parent=g19733.t1;
OX451217.1_Phasia_obesa_genome_assembly,_chromosome:_3	AUGUSTUS	gene	109123749	109123967	.	+	.	ID=g19734;
OX451217.1_Phasia_obesa_genome_assembly,_chromosome:_3	AUGUSTUS	mRNA	109123749	109123967	0.72	+	.	ID=g19734.t1;Parent=g19734;
OX451217.1_Phasia_obesa_genome_assembly,_chromosome:_3	AUGUSTUS	start_codon	109123749	109123751	.	+	0	ID=g19734.t1.start1;Parent=g19734.t1;
OX451217.1_Phasia_obesa_genome_assembly,_chromosome:_3	AUGUSTUS	CDS	109123749	109123967	0.72	+	0	ID=g19734.t1.CDS1;Parent=g19734.t1;
OX451217.1_Phasia_obesa_genome_assembly,_chromosome:_3	AUGUSTUS	exon	109123749	109123967	.	+	.	ID=g19734.t1.exon1;Parent=g19734.t1;
OX451217.1_Phasia_obesa_genome_assembly,_chromosome:_3	AUGUSTUS	stop_codon	109123965	109123967	.	+	0	ID=g19734.t1.stop1;Parent=g19734.t1;
OX451217.1_Phasia_obesa_genome_assembly,_chromosome:_3	AUGUSTUS	gene	109124028	109126796	.	+	.	ID=g19735;
OX451217.1_Phasia_obesa_genome_assembly,_chromosome:_3	AUGUSTUS	mRNA	109124028	109126796	0.39	+	.	ID=g19735.t1;Parent=g19735;
OX451217.1_Phasia_obesa_genome_assembly,_chromosome:_3	AUGUSTUS	start_codon	109124028	109124030	.	+	0	ID=g19735.t1.start1;Parent=g19735.t1;
OX451217.1_Phasia_obesa_genome_assembly,_chromosome:_3	AUGUSTUS	CDS	109124028	109124104	0.47	+	0	ID=g19735.t1.CDS1;Parent=g19735.t1;
OX451217.1_Phasia_obesa_genome_assembly,_chromosome:_3	AUGUSTUS	exon	109124028	109124104	.	+	.	ID=g19735.t1.exon1;Parent=g19735.t1;
OX451217.1_Phasia_obesa_genome_assembly,_chromosome:_3	AUGUSTUS	intron	109124105	109125370	0.47	+	.	ID=g19735.t1.intron1;Parent=g19735.t1;
OX451217.1_Phasia_obesa_genome_assembly,_chromosome:_3	AUGUSTUS	CDS	109125371	109125801	0.47	+	1	ID=g19735.t1.CDS2;Parent=g19735.t1;
OX451217.1_Phasia_obesa_genome_assembly,_chromosome:_3	AUGUSTUS	exon	109125371	109125801	.	+	.	ID=g19735.t1.exon2;Parent=g19735.t1;
OX451217.1_Phasia_obesa_genome_assembly,_chromosome:_3	AUGUSTUS	intron	109125802	109125855	0.95	+	.	ID=g19735.t1.intron2;Parent=g19735.t1;
OX451217.1_Phasia_obesa_genome_assembly,_chromosome:_3	AUGUSTUS	CDS	109125856	109126345	0.95	+	2	ID=g19735.t1.CDS3;Parent=g19735.t1;
OX451217.1_Phasia_obesa_genome_assembly,_chromosome:_3	AUGUSTUS	exon	109125856	109126345	.	+	.	ID=g19735.t1.exon3;Parent=g19735.t1;
OX451217.1_Phasia_obesa_genome_assembly,_chromosome:_3	AUGUSTUS	intron	109126346	109126408	1	+	.	ID=g19735.t1.intron3;Parent=g19735.t1;
OX451217.1_Phasia_obesa_genome_assembly,_chromosome:_3	AUGUSTUS	CDS	109126409	109126796	0.89	+	1	ID=g19735.t1.CDS4;Parent=g19735.t1;
OX451217.1_Phasia_obesa_genome_assembly,_chromosome:_3	AUGUSTUS	exon	109126409	109126796	.	+	.	ID=g19735.t1.exon4;Parent=g19735.t1;
OX451217.1_Phasia_obesa_genome_assembly,_chromosome:_3	AUGUSTUS	stop_codon	109126794	109126796	.	+	0	ID=g19735.t1.stop1;Parent=g19735.t1;
OX451217.1_Phasia_obesa_genome_assembly,_chromosome:_3	AUGUSTUS	gene	109126845	109127434	.	+	.	ID=g19736;
OX451217.1_Phasia_obesa_genome_assembly,_chromosome:_3	AUGUSTUS	mRNA	109126845	109127434	0.9	+	.	ID=g19736.t1;Parent=g19736;
OX451217.1_Phasia_obesa_genome_assembly,_chromosome:_3	AUGUSTUS	start_codon	109126845	109126847	.	+	0	ID=g19736.t1.start1;Parent=g19736.t1;
OX451217.1_Phasia_obesa_genome_assembly,_chromosome:_3	AUGUSTUS	CDS	109126845	109127208	0.9	+	0	ID=g19736.t1.CDS1;Parent=g19736.t1;
OX451217.1_Phasia_obesa_genome_assembly,_chromosome:_3	AUGUSTUS	exon	109126845	109127208	.	+	.	ID=g19736.t1.exon1;Parent=g19736.t1;
OX451217.1_Phasia_obesa_genome_assembly,_chromosome:_3	AUGUSTUS	intron	109127209	109127270	0.99	+	.	ID=g19736.t1.intron1;Parent=g19736.t1;
OX451217.1_Phasia_obesa_genome_assembly,_chromosome:_3	AUGUSTUS	CDS	109127271	109127434	1	+	2	ID=g19736.t1.CDS2;Parent=g19736.t1;
OX451217.1_Phasia_obesa_genome_assembly,_chromosome:_3	AUGUSTUS	exon	109127271	109127434	.	+	.	ID=g19736.t1.exon2;Parent=g19736.t1;
OX451217.1_Phasia_obesa_genome_assembly,_chromosome:_3	AUGUSTUS	stop_codon	109127432	109127434	.	+	0	ID=g19736.t1.stop1;Parent=g19736.t1;
OX451217.1_Phasia_obesa_genome_assembly,_chromosome:_3	AUGUSTUS	gene	109136124	109143403	.	+	.	ID=g19737;
OX451217.1_Phasia_obesa_genome_assembly,_chromosome:_3	AUGUSTUS	mRNA	109136124	109143403	1	+	.	ID=g19737.t1;Parent=g19737;
OX451217.1_Phasia_obesa_genome_assembly,_chromosome:_3	AUGUSTUS	start_codon	109136124	109136126	.	+	0	ID=g19737.t1.start1;Parent=g19737.t1;
OX451217.1_Phasia_obesa_genome_assembly,_chromosome:_3	AUGUSTUS	CDS	109136124	109136229	1	+	0	ID=g19737.t1.CDS1;Parent=g19737.t1;
OX451217.1_Phasia_obesa_genome_assembly,_chromosome:_3	AUGUSTUS	exon	109136124	109136229	.	+	.	ID=g19737.t1.exon1;Parent=g19737.t1;
OX451217.1_Phasia_obesa_genome_assembly,_chromosome:_3	AUGUSTUS	intron	109136230	109136279	1	+	.	ID=g19737.t1.intron1;Parent=g19737.t1;
OX451217.1_Phasia_obesa_genome_assembly,_chromosome:_3	AUGUSTUS	CDS	109136280	109136349	1	+	2	ID=g19737.t1.CDS2;Parent=g19737.t1;
OX451217.1_Phasia_obesa_genome_assembly,_chromosome:_3	AUGUSTUS	exon	109136280	109136349	.	+	.	ID=g19737.t1.exon2;Parent=g19737.t1;
OX451217.1_Phasia_obesa_genome_assembly,_chromosome:_3	AUGUSTUS	intron	109136350	109136411	1	+	.	ID=g19737.t1.intron2;Parent=g19737.t1;
OX451217.1_Phasia_obesa_genome_assembly,_chromosome:_3	AUGUSTUS	CDS	109136412	109136679	1	+	1	ID=g19737.t1.CDS3;Parent=g19737.t1;
OX451217.1_Phasia_obesa_genome_assembly,_chromosome:_3	AUGUSTUS	exon	109136412	109136679	.	+	.	ID=g19737.t1.exon3;Parent=g19737.t1;
OX451217.1_Phasia_obesa_genome_assembly,_chromosome:_3	AUGUSTUS	intron	109136680	109136737	1	+	.	ID=g19737.t1.intron3;Parent=g19737.t1;
OX451217.1_Phasia_obesa_genome_assembly,_chromosome:_3	AUGUSTUS	CDS	109136738	109137237	1	+	0	ID=g19737.t1.CDS4;Parent=g19737.t1;
OX451217.1_Phasia_obesa_genome_assembly,_chromosome:_3	AUGUSTUS	exon	109136738	109137237	.	+	.	ID=g19737.t1.exon4;Parent=g19737.t1;
OX451217.1_Phasia_obesa_genome_assembly,_chromosome:_3	AUGUSTUS	intron	109137238	109141593	1	+	.	ID=g19737.t1.intron4;Parent=g19737.t1;
OX451217.1_Phasia_obesa_genome_assembly,_chromosome:_3	AUGUSTUS	CDS	109141594	109143403	1	+	1	ID=g19737.t1.CDS5;Parent=g19737.t1;
OX451217.1_Phasia_obesa_genome_assembly,_chromosome:_3	AUGUSTUS	exon	109141594	109143403	.	+	.	ID=g19737.t1.exon5;Parent=g19737.t1;
OX451217.1_Phasia_obesa_genome_assembly,_chromosome:_3	AUGUSTUS	stop_codon	109143401	109143403	.	+	0	ID=g19737.t1.stop1;Parent=g19737.t1;
OX451217.1_Phasia_obesa_genome_assembly,_chromosome:_3	AUGUSTUS	gene	109148640	109149818	.	-	.	ID=g19738;
OX451217.1_Phasia_obesa_genome_assembly,_chromosome:_3	AUGUSTUS	mRNA	109148640	109149818	1	-	.	ID=g19738.t1;Parent=g19738;
OX451217.1_Phasia_obesa_genome_assembly,_chromosome:_3	AUGUSTUS	stop_codon	109148640	109148642	.	-	0	ID=g19738.t1.stop1;Parent=g19738.t1;
OX451217.1_Phasia_obesa_genome_assembly,_chromosome:_3	AUGUSTUS	CDS	109148640	109148795	1	-	0	ID=g19738.t1.CDS1;Parent=g19738.t1;
OX451217.1_Phasia_obesa_genome_assembly,_chromosome:_3	AUGUSTUS	exon	109148640	109148795	.	-	.	ID=g19738.t1.exon1;Parent=g19738.t1;
OX451217.1_Phasia_obesa_genome_assembly,_chromosome:_3	AUGUSTUS	intron	109148796	109148867	1	-	.	ID=g19738.t1.intron1;Parent=g19738.t1;
OX451217.1_Phasia_obesa_genome_assembly,_chromosome:_3	AUGUSTUS	CDS	109148868	109149049	1	-	2	ID=g19738.t1.CDS2;Parent=g19738.t1;
OX451217.1_Phasia_obesa_genome_assembly,_chromosome:_3	AUGUSTUS	exon	109148868	109149049	.	-	.	ID=g19738.t1.exon2;Parent=g19738.t1;
OX451217.1_Phasia_obesa_genome_assembly,_chromosome:_3	AUGUSTUS	intron	109149050	109149106	1	-	.	ID=g19738.t1.intron2;Parent=g19738.t1;
OX451217.1_Phasia_obesa_genome_assembly,_chromosome:_3	AUGUSTUS	CDS	109149107	109149818	1	-	0	ID=g19738.t1.CDS3;Parent=g19738.t1;
OX451217.1_Phasia_obesa_genome_assembly,_chromosome:_3	AUGUSTUS	exon	109149107	109149818	.	-	.	ID=g19738.t1.exon3;Parent=g19738.t1;
OX451217.1_Phasia_obesa_genome_assembly,_chromosome:_3	AUGUSTUS	start_codon	109149816	109149818	.	-	0	ID=g19738.t1.start1;Parent=g19738.t1;
OX451217.1_Phasia_obesa_genome_assembly,_chromosome:_3	AUGUSTUS	gene	109152679	109153003	.	+	.	ID=g19739;
OX451217.1_Phasia_obesa_genome_assembly,_chromosome:_3	AUGUSTUS	mRNA	109152679	109153003	0.62	+	.	ID=g19739.t1;Parent=g19739;
OX451217.1_Phasia_obesa_genome_assembly,_chromosome:_3	AUGUSTUS	start_codon	109152679	109152681	.	+	0	ID=g19739.t1.start1;Parent=g19739.t1;
OX451217.1_Phasia_obesa_genome_assembly,_chromosome:_3	AUGUSTUS	CDS	109152679	109152703	0.73	+	0	ID=g19739.t1.CDS1;Parent=g19739.t1;
OX451217.1_Phasia_obesa_genome_assembly,_chromosome:_3	AUGUSTUS	exon	109152679	109152703	.	+	.	ID=g19739.t1.exon1;Parent=g19739.t1;
OX451217.1_Phasia_obesa_genome_assembly,_chromosome:_3	AUGUSTUS	intron	109152704	109152773	0.72	+	.	ID=g19739.t1.intron1;Parent=g19739.t1;
OX451217.1_Phasia_obesa_genome_assembly,_chromosome:_3	AUGUSTUS	CDS	109152774	109153003	0.7	+	2	ID=g19739.t1.CDS2;Parent=g19739.t1;
OX451217.1_Phasia_obesa_genome_assembly,_chromosome:_3	AUGUSTUS	exon	109152774	109153003	.	+	.	ID=g19739.t1.exon2;Parent=g19739.t1;
OX451217.1_Phasia_obesa_genome_assembly,_chromosome:_3	AUGUSTUS	stop_codon	109153001	109153003	.	+	0	ID=g19739.t1.stop1;Parent=g19739.t1;
OX451217.1_Phasia_obesa_genome_assembly,_chromosome:_3	AUGUSTUS	gene	109152734	109153003	.	+	.	ID=g19740;
OX451217.1_Phasia_obesa_genome_assembly,_chromosome:_3	AUGUSTUS	mRNA	109152734	109153003	0.56	+	.	ID=g19740.t1;Parent=g19740;
OX451217.1_Phasia_obesa_genome_assembly,_chromosome:_3	AUGUSTUS	start_codon	109152734	109152736	.	+	0	ID=g19740.t1.start1;Parent=g19740.t1;
OX451217.1_Phasia_obesa_genome_assembly,_chromosome:_3	AUGUSTUS	CDS	109152734	109153003	0.56	+	0	ID=g19740.t1.CDS1;Parent=g19740.t1;
OX451217.1_Phasia_obesa_genome_assembly,_chromosome:_3	AUGUSTUS	exon	109152734	109153003	.	+	.	ID=g19740.t1.exon1;Parent=g19740.t1;
OX451217.1_Phasia_obesa_genome_assembly,_chromosome:_3	AUGUSTUS	stop_codon	109153001	109153003	.	+	0	ID=g19740.t1.stop1;Parent=g19740.t1;
OX451217.1_Phasia_obesa_genome_assembly,_chromosome:_3	AUGUSTUS	gene	109168877	109169461	.	-	.	ID=g19741;
OX451217.1_Phasia_obesa_genome_assembly,_chromosome:_3	AUGUSTUS	mRNA	109168877	109169461	1	-	.	ID=g19741.t1;Parent=g19741;
OX451217.1_Phasia_obesa_genome_assembly,_chromosome:_3	AUGUSTUS	stop_codon	109168877	109168879	.	-	0	ID=g19741.t1.stop1;Parent=g19741.t1;
OX451217.1_Phasia_obesa_genome_assembly,_chromosome:_3	AUGUSTUS	CDS	109168877	109169461	1	-	0	ID=g19741.t1.CDS1;Parent=g19741.t1;
OX451217.1_Phasia_obesa_genome_assembly,_chromosome:_3	AUGUSTUS	exon	109168877	109169461	.	-	.	ID=g19741.t1.exon1;Parent=g19741.t1;
OX451217.1_Phasia_obesa_genome_assembly,_chromosome:_3	AUGUSTUS	start_codon	109169459	109169461	.	-	0	ID=g19741.t1.start1;Parent=g19741.t1;
OX451217.1_Phasia_obesa_genome_assembly,_chromosome:_3	AUGUSTUS	gene	109210071	109216405	.	-	.	ID=g19742;
OX451217.1_Phasia_obesa_genome_assembly,_chromosome:_3	AUGUSTUS	mRNA	109210071	109216405	1	-	.	ID=g19742.t1;Parent=g19742;
OX451217.1_Phasia_obesa_genome_assembly,_chromosome:_3	AUGUSTUS	stop_codon	109210071	109210073	.	-	0	ID=g19742.t1.stop1;Parent=g19742.t1;
OX451217.1_Phasia_obesa_genome_assembly,_chromosome:_3	AUGUSTUS	CDS	109210071	109210091	1	-	0	ID=g19742.t1.CDS1;Parent=g19742.t1;
OX451217.1_Phasia_obesa_genome_assembly,_chromosome:_3	AUGUSTUS	exon	109210071	109210091	.	-	.	ID=g19742.t1.exon1;Parent=g19742.t1;
OX451217.1_Phasia_obesa_genome_assembly,_chromosome:_3	AUGUSTUS	intron	109210092	109215832	1	-	.	ID=g19742.t1.intron1;Parent=g19742.t1;
OX451217.1_Phasia_obesa_genome_assembly,_chromosome:_3	AUGUSTUS	CDS	109215833	109216085	1	-	1	ID=g19742.t1.CDS2;Parent=g19742.t1;
OX451217.1_Phasia_obesa_genome_assembly,_chromosome:_3	AUGUSTUS	exon	109215833	109216085	.	-	.	ID=g19742.t1.exon2;Parent=g19742.t1;
OX451217.1_Phasia_obesa_genome_assembly,_chromosome:_3	AUGUSTUS	intron	109216086	109216172	1	-	.	ID=g19742.t1.intron2;Parent=g19742.t1;
OX451217.1_Phasia_obesa_genome_assembly,_chromosome:_3	AUGUSTUS	CDS	109216173	109216405	1	-	0	ID=g19742.t1.CDS3;Parent=g19742.t1;
OX451217.1_Phasia_obesa_genome_assembly,_chromosome:_3	AUGUSTUS	exon	109216173	109216405	.	-	.	ID=g19742.t1.exon3;Parent=g19742.t1;
OX451217.1_Phasia_obesa_genome_assembly,_chromosome:_3	AUGUSTUS	start_codon	109216403	109216405	.	-	0	ID=g19742.t1.start1;Parent=g19742.t1;
OX451217.1_Phasia_obesa_genome_assembly,_chromosome:_3	AUGUSTUS	gene	109221747	109222232	.	+	.	ID=g19743;
OX451217.1_Phasia_obesa_genome_assembly,_chromosome:_3	AUGUSTUS	mRNA	109221747	109222232	1	+	.	ID=g19743.t1;Parent=g19743;
OX451217.1_Phasia_obesa_genome_assembly,_chromosome:_3	AUGUSTUS	start_codon	109221747	109221749	.	+	0	ID=g19743.t1.start1;Parent=g19743.t1;
OX451217.1_Phasia_obesa_genome_assembly,_chromosome:_3	AUGUSTUS	CDS	109221747	109222232	1	+	0	ID=g19743.t1.CDS1;Parent=g19743.t1;
OX451217.1_Phasia_obesa_genome_assembly,_chromosome:_3	AUGUSTUS	exon	109221747	109222232	.	+	.	ID=g19743.t1.exon1;Parent=g19743.t1;
OX451217.1_Phasia_obesa_genome_assembly,_chromosome:_3	AUGUSTUS	stop_codon	109222230	109222232	.	+	0	ID=g19743.t1.stop1;Parent=g19743.t1;
OX451217.1_Phasia_obesa_genome_assembly,_chromosome:_3	AUGUSTUS	gene	109222674	109223639	.	+	.	ID=g19744;
OX451217.1_Phasia_obesa_genome_assembly,_chromosome:_3	AUGUSTUS	mRNA	109222674	109223639	0.72	+	.	ID=g19744.t1;Parent=g19744;
OX451217.1_Phasia_obesa_genome_assembly,_chromosome:_3	AUGUSTUS	start_codon	109222674	109222676	.	+	0	ID=g19744.t1.start1;Parent=g19744.t1;
OX451217.1_Phasia_obesa_genome_assembly,_chromosome:_3	AUGUSTUS	CDS	109222674	109222825	0.73	+	0	ID=g19744.t1.CDS1;Parent=g19744.t1;
OX451217.1_Phasia_obesa_genome_assembly,_chromosome:_3	AUGUSTUS	exon	109222674	109222825	.	+	.	ID=g19744.t1.exon1;Parent=g19744.t1;
OX451217.1_Phasia_obesa_genome_assembly,_chromosome:_3	AUGUSTUS	intron	109222826	109223587	0.72	+	.	ID=g19744.t1.intron1;Parent=g19744.t1;
OX451217.1_Phasia_obesa_genome_assembly,_chromosome:_3	AUGUSTUS	CDS	109223588	109223639	0.72	+	1	ID=g19744.t1.CDS2;Parent=g19744.t1;
OX451217.1_Phasia_obesa_genome_assembly,_chromosome:_3	AUGUSTUS	exon	109223588	109223639	.	+	.	ID=g19744.t1.exon2;Parent=g19744.t1;
OX451217.1_Phasia_obesa_genome_assembly,_chromosome:_3	AUGUSTUS	stop_codon	109223637	109223639	.	+	0	ID=g19744.t1.stop1;Parent=g19744.t1;
OX451217.1_Phasia_obesa_genome_assembly,_chromosome:_3	AUGUSTUS	gene	109225130	109225459	.	-	.	ID=g19745;
OX451217.1_Phasia_obesa_genome_assembly,_chromosome:_3	AUGUSTUS	mRNA	109225130	109225459	1	-	.	ID=g19745.t1;Parent=g19745;
OX451217.1_Phasia_obesa_genome_assembly,_chromosome:_3	AUGUSTUS	stop_codon	109225130	109225132	.	-	0	ID=g19745.t1.stop1;Parent=g19745.t1;
OX451217.1_Phasia_obesa_genome_assembly,_chromosome:_3	AUGUSTUS	CDS	109225130	109225459	1	-	0	ID=g19745.t1.CDS1;Parent=g19745.t1;
OX451217.1_Phasia_obesa_genome_assembly,_chromosome:_3	AUGUSTUS	exon	109225130	109225459	.	-	.	ID=g19745.t1.exon1;Parent=g19745.t1;
OX451217.1_Phasia_obesa_genome_assembly,_chromosome:_3	AUGUSTUS	start_codon	109225457	109225459	.	-	0	ID=g19745.t1.start1;Parent=g19745.t1;
OX451217.1_Phasia_obesa_genome_assembly,_chromosome:_3	AUGUSTUS	gene	109233151	109234041	.	+	.	ID=g19746;
OX451217.1_Phasia_obesa_genome_assembly,_chromosome:_3	AUGUSTUS	mRNA	109233151	109234041	0.48	+	.	ID=g19746.t1;Parent=g19746;
OX451217.1_Phasia_obesa_genome_assembly,_chromosome:_3	AUGUSTUS	start_codon	109233151	109233153	.	+	0	ID=g19746.t1.start1;Parent=g19746.t1;
OX451217.1_Phasia_obesa_genome_assembly,_chromosome:_3	AUGUSTUS	CDS	109233151	109233395	0.48	+	0	ID=g19746.t1.CDS1;Parent=g19746.t1;
OX451217.1_Phasia_obesa_genome_assembly,_chromosome:_3	AUGUSTUS	exon	109233151	109233395	.	+	.	ID=g19746.t1.exon1;Parent=g19746.t1;
OX451217.1_Phasia_obesa_genome_assembly,_chromosome:_3	AUGUSTUS	intron	109233396	109233752	0.97	+	.	ID=g19746.t1.intron1;Parent=g19746.t1;
OX451217.1_Phasia_obesa_genome_assembly,_chromosome:_3	AUGUSTUS	CDS	109233753	109234041	1	+	1	ID=g19746.t1.CDS2;Parent=g19746.t1;
OX451217.1_Phasia_obesa_genome_assembly,_chromosome:_3	AUGUSTUS	exon	109233753	109234041	.	+	.	ID=g19746.t1.exon2;Parent=g19746.t1;
OX451217.1_Phasia_obesa_genome_assembly,_chromosome:_3	AUGUSTUS	stop_codon	109234039	109234041	.	+	0	ID=g19746.t1.stop1;Parent=g19746.t1;
OX451217.1_Phasia_obesa_genome_assembly,_chromosome:_3	AUGUSTUS	gene	109260137	109264372	.	+	.	ID=g19747;
OX451217.1_Phasia_obesa_genome_assembly,_chromosome:_3	AUGUSTUS	mRNA	109260137	109264372	1	+	.	ID=g19747.t1;Parent=g19747;
OX451217.1_Phasia_obesa_genome_assembly,_chromosome:_3	AUGUSTUS	start_codon	109260137	109260139	.	+	0	ID=g19747.t1.start1;Parent=g19747.t1;
OX451217.1_Phasia_obesa_genome_assembly,_chromosome:_3	AUGUSTUS	CDS	109260137	109264372	1	+	0	ID=g19747.t1.CDS1;Parent=g19747.t1;
OX451217.1_Phasia_obesa_genome_assembly,_chromosome:_3	AUGUSTUS	exon	109260137	109264372	.	+	.	ID=g19747.t1.exon1;Parent=g19747.t1;
OX451217.1_Phasia_obesa_genome_assembly,_chromosome:_3	AUGUSTUS	stop_codon	109264370	109264372	.	+	0	ID=g19747.t1.stop1;Parent=g19747.t1;
OX451217.1_Phasia_obesa_genome_assembly,_chromosome:_3	AUGUSTUS	gene	109279834	109282485	.	+	.	ID=g19748;
OX451217.1_Phasia_obesa_genome_assembly,_chromosome:_3	AUGUSTUS	mRNA	109279834	109282485	1	+	.	ID=g19748.t1;Parent=g19748;
OX451217.1_Phasia_obesa_genome_assembly,_chromosome:_3	AUGUSTUS	start_codon	109279834	109279836	.	+	0	ID=g19748.t1.start1;Parent=g19748.t1;
OX451217.1_Phasia_obesa_genome_assembly,_chromosome:_3	AUGUSTUS	CDS	109279834	109281016	1	+	0	ID=g19748.t1.CDS1;Parent=g19748.t1;
OX451217.1_Phasia_obesa_genome_assembly,_chromosome:_3	AUGUSTUS	exon	109279834	109281016	.	+	.	ID=g19748.t1.exon1;Parent=g19748.t1;
OX451217.1_Phasia_obesa_genome_assembly,_chromosome:_3	AUGUSTUS	intron	109281017	109281106	1	+	.	ID=g19748.t1.intron1;Parent=g19748.t1;
OX451217.1_Phasia_obesa_genome_assembly,_chromosome:_3	AUGUSTUS	CDS	109281107	109282485	1	+	2	ID=g19748.t1.CDS2;Parent=g19748.t1;
OX451217.1_Phasia_obesa_genome_assembly,_chromosome:_3	AUGUSTUS	exon	109281107	109282485	.	+	.	ID=g19748.t1.exon2;Parent=g19748.t1;
OX451217.1_Phasia_obesa_genome_assembly,_chromosome:_3	AUGUSTUS	stop_codon	109282483	109282485	.	+	0	ID=g19748.t1.stop1;Parent=g19748.t1;
OX451217.1_Phasia_obesa_genome_assembly,_chromosome:_3	AUGUSTUS	gene	109283264	109284370	.	+	.	ID=g19749;
OX451217.1_Phasia_obesa_genome_assembly,_chromosome:_3	AUGUSTUS	mRNA	109283264	109284370	1	+	.	ID=g19749.t1;Parent=g19749;
OX451217.1_Phasia_obesa_genome_assembly,_chromosome:_3	AUGUSTUS	start_codon	109283264	109283266	.	+	0	ID=g19749.t1.start1;Parent=g19749.t1;
OX451217.1_Phasia_obesa_genome_assembly,_chromosome:_3	AUGUSTUS	CDS	109283264	109284370	1	+	0	ID=g19749.t1.CDS1;Parent=g19749.t1;
OX451217.1_Phasia_obesa_genome_assembly,_chromosome:_3	AUGUSTUS	exon	109283264	109284370	.	+	.	ID=g19749.t1.exon1;Parent=g19749.t1;
OX451217.1_Phasia_obesa_genome_assembly,_chromosome:_3	AUGUSTUS	stop_codon	109284368	109284370	.	+	0	ID=g19749.t1.stop1;Parent=g19749.t1;
OX451217.1_Phasia_obesa_genome_assembly,_chromosome:_3	AUGUSTUS	gene	109316529	109358696	.	-	.	ID=g19750;
OX451217.1_Phasia_obesa_genome_assembly,_chromosome:_3	AUGUSTUS	mRNA	109316529	109358696	0.61	-	.	ID=g19750.t1;Parent=g19750;
OX451217.1_Phasia_obesa_genome_assembly,_chromosome:_3	AUGUSTUS	stop_codon	109316529	109316531	.	-	0	ID=g19750.t1.stop1;Parent=g19750.t1;
OX451217.1_Phasia_obesa_genome_assembly,_chromosome:_3	AUGUSTUS	CDS	109316529	109317093	1	-	1	ID=g19750.t1.CDS1;Parent=g19750.t1;
OX451217.1_Phasia_obesa_genome_assembly,_chromosome:_3	AUGUSTUS	exon	109316529	109317093	.	-	.	ID=g19750.t1.exon1;Parent=g19750.t1;
OX451217.1_Phasia_obesa_genome_assembly,_chromosome:_3	AUGUSTUS	intron	109317094	109321982	1	-	.	ID=g19750.t1.intron1;Parent=g19750.t1;
OX451217.1_Phasia_obesa_genome_assembly,_chromosome:_3	AUGUSTUS	CDS	109321983	109322253	0.87	-	2	ID=g19750.t1.CDS2;Parent=g19750.t1;
OX451217.1_Phasia_obesa_genome_assembly,_chromosome:_3	AUGUSTUS	exon	109321983	109322253	.	-	.	ID=g19750.t1.exon2;Parent=g19750.t1;
OX451217.1_Phasia_obesa_genome_assembly,_chromosome:_3	AUGUSTUS	intron	109322254	109322336	0.87	-	.	ID=g19750.t1.intron2;Parent=g19750.t1;
OX451217.1_Phasia_obesa_genome_assembly,_chromosome:_3	AUGUSTUS	CDS	109322337	109322421	1	-	0	ID=g19750.t1.CDS3;Parent=g19750.t1;
OX451217.1_Phasia_obesa_genome_assembly,_chromosome:_3	AUGUSTUS	exon	109322337	109322421	.	-	.	ID=g19750.t1.exon3;Parent=g19750.t1;
OX451217.1_Phasia_obesa_genome_assembly,_chromosome:_3	AUGUSTUS	intron	109322422	109324265	1	-	.	ID=g19750.t1.intron3;Parent=g19750.t1;
OX451217.1_Phasia_obesa_genome_assembly,_chromosome:_3	AUGUSTUS	CDS	109324266	109324403	1	-	0	ID=g19750.t1.CDS4;Parent=g19750.t1;
OX451217.1_Phasia_obesa_genome_assembly,_chromosome:_3	AUGUSTUS	exon	109324266	109324403	.	-	.	ID=g19750.t1.exon4;Parent=g19750.t1;
OX451217.1_Phasia_obesa_genome_assembly,_chromosome:_3	AUGUSTUS	intron	109324404	109336852	1	-	.	ID=g19750.t1.intron4;Parent=g19750.t1;
OX451217.1_Phasia_obesa_genome_assembly,_chromosome:_3	AUGUSTUS	CDS	109336853	109336972	1	-	0	ID=g19750.t1.CDS5;Parent=g19750.t1;
OX451217.1_Phasia_obesa_genome_assembly,_chromosome:_3	AUGUSTUS	exon	109336853	109336972	.	-	.	ID=g19750.t1.exon5;Parent=g19750.t1;
OX451217.1_Phasia_obesa_genome_assembly,_chromosome:_3	AUGUSTUS	intron	109336973	109337113	0.98	-	.	ID=g19750.t1.intron5;Parent=g19750.t1;
OX451217.1_Phasia_obesa_genome_assembly,_chromosome:_3	AUGUSTUS	CDS	109337114	109337277	0.98	-	2	ID=g19750.t1.CDS6;Parent=g19750.t1;
OX451217.1_Phasia_obesa_genome_assembly,_chromosome:_3	AUGUSTUS	exon	109337114	109337277	.	-	.	ID=g19750.t1.exon6;Parent=g19750.t1;
OX451217.1_Phasia_obesa_genome_assembly,_chromosome:_3	AUGUSTUS	intron	109337278	109337388	1	-	.	ID=g19750.t1.intron6;Parent=g19750.t1;
OX451217.1_Phasia_obesa_genome_assembly,_chromosome:_3	AUGUSTUS	CDS	109337389	109337485	0.82	-	0	ID=g19750.t1.CDS7;Parent=g19750.t1;
OX451217.1_Phasia_obesa_genome_assembly,_chromosome:_3	AUGUSTUS	exon	109337389	109337485	.	-	.	ID=g19750.t1.exon7;Parent=g19750.t1;
OX451217.1_Phasia_obesa_genome_assembly,_chromosome:_3	AUGUSTUS	intron	109337486	109337548	0.82	-	.	ID=g19750.t1.intron7;Parent=g19750.t1;
OX451217.1_Phasia_obesa_genome_assembly,_chromosome:_3	AUGUSTUS	CDS	109337549	109337665	0.82	-	0	ID=g19750.t1.CDS8;Parent=g19750.t1;
OX451217.1_Phasia_obesa_genome_assembly,_chromosome:_3	AUGUSTUS	exon	109337549	109337665	.	-	.	ID=g19750.t1.exon8;Parent=g19750.t1;
OX451217.1_Phasia_obesa_genome_assembly,_chromosome:_3	AUGUSTUS	intron	109337666	109358612	0.87	-	.	ID=g19750.t1.intron8;Parent=g19750.t1;
OX451217.1_Phasia_obesa_genome_assembly,_chromosome:_3	AUGUSTUS	CDS	109358613	109358696	0.96	-	0	ID=g19750.t1.CDS9;Parent=g19750.t1;
OX451217.1_Phasia_obesa_genome_assembly,_chromosome:_3	AUGUSTUS	exon	109358613	109358696	.	-	.	ID=g19750.t1.exon9;Parent=g19750.t1;
OX451217.1_Phasia_obesa_genome_assembly,_chromosome:_3	AUGUSTUS	start_codon	109358694	109358696	.	-	0	ID=g19750.t1.start1;Parent=g19750.t1;
OX451217.1_Phasia_obesa_genome_assembly,_chromosome:_3	AUGUSTUS	gene	109552356	109552802	.	-	.	ID=g19751;
OX451217.1_Phasia_obesa_genome_assembly,_chromosome:_3	AUGUSTUS	mRNA	109552356	109552802	1	-	.	ID=g19751.t1;Parent=g19751;
OX451217.1_Phasia_obesa_genome_assembly,_chromosome:_3	AUGUSTUS	stop_codon	109552356	109552358	.	-	0	ID=g19751.t1.stop1;Parent=g19751.t1;
OX451217.1_Phasia_obesa_genome_assembly,_chromosome:_3	AUGUSTUS	CDS	109552356	109552802	1	-	0	ID=g19751.t1.CDS1;Parent=g19751.t1;
OX451217.1_Phasia_obesa_genome_assembly,_chromosome:_3	AUGUSTUS	exon	109552356	109552802	.	-	.	ID=g19751.t1.exon1;Parent=g19751.t1;
OX451217.1_Phasia_obesa_genome_assembly,_chromosome:_3	AUGUSTUS	start_codon	109552800	109552802	.	-	0	ID=g19751.t1.start1;Parent=g19751.t1;
OX451217.1_Phasia_obesa_genome_assembly,_chromosome:_3	AUGUSTUS	gene	109563231	109565594	.	+	.	ID=g19752;
OX451217.1_Phasia_obesa_genome_assembly,_chromosome:_3	AUGUSTUS	mRNA	109563231	109565594	0.47	+	.	ID=g19752.t1;Parent=g19752;
OX451217.1_Phasia_obesa_genome_assembly,_chromosome:_3	AUGUSTUS	start_codon	109563231	109563233	.	+	0	ID=g19752.t1.start1;Parent=g19752.t1;
OX451217.1_Phasia_obesa_genome_assembly,_chromosome:_3	AUGUSTUS	CDS	109563231	109563247	0.55	+	0	ID=g19752.t1.CDS1;Parent=g19752.t1;
OX451217.1_Phasia_obesa_genome_assembly,_chromosome:_3	AUGUSTUS	exon	109563231	109563247	.	+	.	ID=g19752.t1.exon1;Parent=g19752.t1;
OX451217.1_Phasia_obesa_genome_assembly,_chromosome:_3	AUGUSTUS	intron	109563248	109565113	0.47	+	.	ID=g19752.t1.intron1;Parent=g19752.t1;
OX451217.1_Phasia_obesa_genome_assembly,_chromosome:_3	AUGUSTUS	CDS	109565114	109565594	0.78	+	1	ID=g19752.t1.CDS2;Parent=g19752.t1;
OX451217.1_Phasia_obesa_genome_assembly,_chromosome:_3	AUGUSTUS	exon	109565114	109565594	.	+	.	ID=g19752.t1.exon2;Parent=g19752.t1;
OX451217.1_Phasia_obesa_genome_assembly,_chromosome:_3	AUGUSTUS	stop_codon	109565592	109565594	.	+	0	ID=g19752.t1.stop1;Parent=g19752.t1;
OX451217.1_Phasia_obesa_genome_assembly,_chromosome:_3	AUGUSTUS	mRNA	109563231	109563993	0.28	+	.	ID=g19752.t2;Parent=g19752;
OX451217.1_Phasia_obesa_genome_assembly,_chromosome:_3	AUGUSTUS	start_codon	109563231	109563233	.	+	0	ID=g19752.t2.start1;Parent=g19752.t2;
OX451217.1_Phasia_obesa_genome_assembly,_chromosome:_3	AUGUSTUS	CDS	109563231	109563247	0.54	+	0	ID=g19752.t2.CDS1;Parent=g19752.t2;
OX451217.1_Phasia_obesa_genome_assembly,_chromosome:_3	AUGUSTUS	exon	109563231	109563247	.	+	.	ID=g19752.t2.exon1;Parent=g19752.t2;
OX451217.1_Phasia_obesa_genome_assembly,_chromosome:_3	AUGUSTUS	intron	109563248	109563359	0.28	+	.	ID=g19752.t2.intron1;Parent=g19752.t2;
OX451217.1_Phasia_obesa_genome_assembly,_chromosome:_3	AUGUSTUS	CDS	109563360	109563993	0.58	+	1	ID=g19752.t2.CDS2;Parent=g19752.t2;
OX451217.1_Phasia_obesa_genome_assembly,_chromosome:_3	AUGUSTUS	exon	109563360	109563993	.	+	.	ID=g19752.t2.exon2;Parent=g19752.t2;
OX451217.1_Phasia_obesa_genome_assembly,_chromosome:_3	AUGUSTUS	stop_codon	109563991	109563993	.	+	0	ID=g19752.t2.stop1;Parent=g19752.t2;
OX451217.1_Phasia_obesa_genome_assembly,_chromosome:_3	AUGUSTUS	mRNA	109563376	109565594	0.22	+	.	ID=g19752.t3;Parent=g19752;
OX451217.1_Phasia_obesa_genome_assembly,_chromosome:_3	AUGUSTUS	start_codon	109563376	109563378	.	+	0	ID=g19752.t3.start1;Parent=g19752.t3;
OX451217.1_Phasia_obesa_genome_assembly,_chromosome:_3	AUGUSTUS	CDS	109563376	109563748	0.47	+	0	ID=g19752.t3.CDS1;Parent=g19752.t3;
OX451217.1_Phasia_obesa_genome_assembly,_chromosome:_3	AUGUSTUS	exon	109563376	109563748	.	+	.	ID=g19752.t3.exon1;Parent=g19752.t3;
OX451217.1_Phasia_obesa_genome_assembly,_chromosome:_3	AUGUSTUS	intron	109563749	109565145	0.22	+	.	ID=g19752.t3.intron1;Parent=g19752.t3;
OX451217.1_Phasia_obesa_genome_assembly,_chromosome:_3	AUGUSTUS	CDS	109565146	109565594	0.3	+	2	ID=g19752.t3.CDS2;Parent=g19752.t3;
OX451217.1_Phasia_obesa_genome_assembly,_chromosome:_3	AUGUSTUS	exon	109565146	109565594	.	+	.	ID=g19752.t3.exon2;Parent=g19752.t3;
OX451217.1_Phasia_obesa_genome_assembly,_chromosome:_3	AUGUSTUS	stop_codon	109565592	109565594	.	+	0	ID=g19752.t3.stop1;Parent=g19752.t3;
OX451217.1_Phasia_obesa_genome_assembly,_chromosome:_3	AUGUSTUS	gene	109564968	109565594	.	+	.	ID=g19753;
OX451217.1_Phasia_obesa_genome_assembly,_chromosome:_3	AUGUSTUS	mRNA	109564968	109565594	0.98	+	.	ID=g19753.t1;Parent=g19753;
OX451217.1_Phasia_obesa_genome_assembly,_chromosome:_3	AUGUSTUS	start_codon	109564968	109564970	.	+	0	ID=g19753.t1.start1;Parent=g19753.t1;
OX451217.1_Phasia_obesa_genome_assembly,_chromosome:_3	AUGUSTUS	CDS	109564968	109565594	0.98	+	0	ID=g19753.t1.CDS1;Parent=g19753.t1;
OX451217.1_Phasia_obesa_genome_assembly,_chromosome:_3	AUGUSTUS	exon	109564968	109565594	.	+	.	ID=g19753.t1.exon1;Parent=g19753.t1;
OX451217.1_Phasia_obesa_genome_assembly,_chromosome:_3	AUGUSTUS	stop_codon	109565592	109565594	.	+	0	ID=g19753.t1.stop1;Parent=g19753.t1;
OX451217.1_Phasia_obesa_genome_assembly,_chromosome:_3	AUGUSTUS	gene	109565802	109566206	.	+	.	ID=g19754;
OX451217.1_Phasia_obesa_genome_assembly,_chromosome:_3	AUGUSTUS	mRNA	109565856	109566206	0.84	+	.	ID=g19754.t1;Parent=g19754;
OX451217.1_Phasia_obesa_genome_assembly,_chromosome:_3	AUGUSTUS	start_codon	109565856	109565858	.	+	0	ID=g19754.t1.start1;Parent=g19754.t1;
OX451217.1_Phasia_obesa_genome_assembly,_chromosome:_3	AUGUSTUS	CDS	109565856	109566206	0.84	+	0	ID=g19754.t1.CDS1;Parent=g19754.t1;
OX451217.1_Phasia_obesa_genome_assembly,_chromosome:_3	AUGUSTUS	exon	109565856	109566206	.	+	.	ID=g19754.t1.exon1;Parent=g19754.t1;
OX451217.1_Phasia_obesa_genome_assembly,_chromosome:_3	AUGUSTUS	stop_codon	109566204	109566206	.	+	0	ID=g19754.t1.stop1;Parent=g19754.t1;
OX451217.1_Phasia_obesa_genome_assembly,_chromosome:_3	AUGUSTUS	mRNA	109565802	109566206	0.66	+	.	ID=g19754.t2;Parent=g19754;
OX451217.1_Phasia_obesa_genome_assembly,_chromosome:_3	AUGUSTUS	start_codon	109565802	109565804	.	+	0	ID=g19754.t2.start1;Parent=g19754.t2;
OX451217.1_Phasia_obesa_genome_assembly,_chromosome:_3	AUGUSTUS	CDS	109565802	109566206	0.66	+	0	ID=g19754.t2.CDS1;Parent=g19754.t2;
OX451217.1_Phasia_obesa_genome_assembly,_chromosome:_3	AUGUSTUS	exon	109565802	109566206	.	+	.	ID=g19754.t2.exon1;Parent=g19754.t2;
OX451217.1_Phasia_obesa_genome_assembly,_chromosome:_3	AUGUSTUS	stop_codon	109566204	109566206	.	+	0	ID=g19754.t2.stop1;Parent=g19754.t2;
OX451217.1_Phasia_obesa_genome_assembly,_chromosome:_3	AUGUSTUS	gene	109566422	109566682	.	+	.	ID=g19755;
OX451217.1_Phasia_obesa_genome_assembly,_chromosome:_3	AUGUSTUS	mRNA	109566422	109566682	1	+	.	ID=g19755.t1;Parent=g19755;
OX451217.1_Phasia_obesa_genome_assembly,_chromosome:_3	AUGUSTUS	start_codon	109566422	109566424	.	+	0	ID=g19755.t1.start1;Parent=g19755.t1;
OX451217.1_Phasia_obesa_genome_assembly,_chromosome:_3	AUGUSTUS	CDS	109566422	109566682	1	+	0	ID=g19755.t1.CDS1;Parent=g19755.t1;
OX451217.1_Phasia_obesa_genome_assembly,_chromosome:_3	AUGUSTUS	exon	109566422	109566682	.	+	.	ID=g19755.t1.exon1;Parent=g19755.t1;
OX451217.1_Phasia_obesa_genome_assembly,_chromosome:_3	AUGUSTUS	stop_codon	109566680	109566682	.	+	0	ID=g19755.t1.stop1;Parent=g19755.t1;
OX451217.1_Phasia_obesa_genome_assembly,_chromosome:_3	AUGUSTUS	gene	109615445	109617531	.	-	.	ID=g19756;
OX451217.1_Phasia_obesa_genome_assembly,_chromosome:_3	AUGUSTUS	mRNA	109615445	109617531	0.83	-	.	ID=g19756.t1;Parent=g19756;
OX451217.1_Phasia_obesa_genome_assembly,_chromosome:_3	AUGUSTUS	stop_codon	109615445	109615447	.	-	0	ID=g19756.t1.stop1;Parent=g19756.t1;
OX451217.1_Phasia_obesa_genome_assembly,_chromosome:_3	AUGUSTUS	CDS	109615445	109616381	0.88	-	1	ID=g19756.t1.CDS1;Parent=g19756.t1;
OX451217.1_Phasia_obesa_genome_assembly,_chromosome:_3	AUGUSTUS	exon	109615445	109616381	.	-	.	ID=g19756.t1.exon1;Parent=g19756.t1;
OX451217.1_Phasia_obesa_genome_assembly,_chromosome:_3	AUGUSTUS	intron	109616382	109616824	0.84	-	.	ID=g19756.t1.intron1;Parent=g19756.t1;
OX451217.1_Phasia_obesa_genome_assembly,_chromosome:_3	AUGUSTUS	CDS	109616825	109617531	0.95	-	0	ID=g19756.t1.CDS2;Parent=g19756.t1;
OX451217.1_Phasia_obesa_genome_assembly,_chromosome:_3	AUGUSTUS	exon	109616825	109617531	.	-	.	ID=g19756.t1.exon2;Parent=g19756.t1;
OX451217.1_Phasia_obesa_genome_assembly,_chromosome:_3	AUGUSTUS	start_codon	109617529	109617531	.	-	0	ID=g19756.t1.start1;Parent=g19756.t1;
OX451217.1_Phasia_obesa_genome_assembly,_chromosome:_3	AUGUSTUS	gene	109617553	109620093	.	-	.	ID=g19757;
OX451217.1_Phasia_obesa_genome_assembly,_chromosome:_3	AUGUSTUS	mRNA	109617553	109620093	1	-	.	ID=g19757.t1;Parent=g19757;
OX451217.1_Phasia_obesa_genome_assembly,_chromosome:_3	AUGUSTUS	stop_codon	109617553	109617555	.	-	0	ID=g19757.t1.stop1;Parent=g19757.t1;
OX451217.1_Phasia_obesa_genome_assembly,_chromosome:_3	AUGUSTUS	CDS	109617553	109620093	1	-	0	ID=g19757.t1.CDS1;Parent=g19757.t1;
OX451217.1_Phasia_obesa_genome_assembly,_chromosome:_3	AUGUSTUS	exon	109617553	109620093	.	-	.	ID=g19757.t1.exon1;Parent=g19757.t1;
OX451217.1_Phasia_obesa_genome_assembly,_chromosome:_3	AUGUSTUS	start_codon	109620091	109620093	.	-	0	ID=g19757.t1.start1;Parent=g19757.t1;
OX451217.1_Phasia_obesa_genome_assembly,_chromosome:_3	AUGUSTUS	gene	109664720	109665226	.	-	.	ID=g19758;
OX451217.1_Phasia_obesa_genome_assembly,_chromosome:_3	AUGUSTUS	mRNA	109664720	109665226	0.42	-	.	ID=g19758.t1;Parent=g19758;
OX451217.1_Phasia_obesa_genome_assembly,_chromosome:_3	AUGUSTUS	stop_codon	109664720	109664722	.	-	0	ID=g19758.t1.stop1;Parent=g19758.t1;
OX451217.1_Phasia_obesa_genome_assembly,_chromosome:_3	AUGUSTUS	CDS	109664720	109664892	0.43	-	2	ID=g19758.t1.CDS1;Parent=g19758.t1;
OX451217.1_Phasia_obesa_genome_assembly,_chromosome:_3	AUGUSTUS	exon	109664720	109664892	.	-	.	ID=g19758.t1.exon1;Parent=g19758.t1;
OX451217.1_Phasia_obesa_genome_assembly,_chromosome:_3	AUGUSTUS	intron	109664893	109665051	0.42	-	.	ID=g19758.t1.intron1;Parent=g19758.t1;
OX451217.1_Phasia_obesa_genome_assembly,_chromosome:_3	AUGUSTUS	CDS	109665052	109665226	0.77	-	0	ID=g19758.t1.CDS2;Parent=g19758.t1;
OX451217.1_Phasia_obesa_genome_assembly,_chromosome:_3	AUGUSTUS	exon	109665052	109665226	.	-	.	ID=g19758.t1.exon2;Parent=g19758.t1;
OX451217.1_Phasia_obesa_genome_assembly,_chromosome:_3	AUGUSTUS	start_codon	109665224	109665226	.	-	0	ID=g19758.t1.start1;Parent=g19758.t1;
OX451217.1_Phasia_obesa_genome_assembly,_chromosome:_3	AUGUSTUS	gene	109685055	109685576	.	+	.	ID=g19759;
OX451217.1_Phasia_obesa_genome_assembly,_chromosome:_3	AUGUSTUS	mRNA	109685055	109685576	1	+	.	ID=g19759.t1;Parent=g19759;
OX451217.1_Phasia_obesa_genome_assembly,_chromosome:_3	AUGUSTUS	start_codon	109685055	109685057	.	+	0	ID=g19759.t1.start1;Parent=g19759.t1;
OX451217.1_Phasia_obesa_genome_assembly,_chromosome:_3	AUGUSTUS	CDS	109685055	109685576	1	+	0	ID=g19759.t1.CDS1;Parent=g19759.t1;
OX451217.1_Phasia_obesa_genome_assembly,_chromosome:_3	AUGUSTUS	exon	109685055	109685576	.	+	.	ID=g19759.t1.exon1;Parent=g19759.t1;
OX451217.1_Phasia_obesa_genome_assembly,_chromosome:_3	AUGUSTUS	stop_codon	109685574	109685576	.	+	0	ID=g19759.t1.stop1;Parent=g19759.t1;
OX451217.1_Phasia_obesa_genome_assembly,_chromosome:_3	AUGUSTUS	gene	109687900	109693769	.	-	.	ID=g19760;
OX451217.1_Phasia_obesa_genome_assembly,_chromosome:_3	AUGUSTUS	mRNA	109687900	109693769	1	-	.	ID=g19760.t1;Parent=g19760;
OX451217.1_Phasia_obesa_genome_assembly,_chromosome:_3	AUGUSTUS	stop_codon	109687900	109687902	.	-	0	ID=g19760.t1.stop1;Parent=g19760.t1;
OX451217.1_Phasia_obesa_genome_assembly,_chromosome:_3	AUGUSTUS	CDS	109687900	109688351	1	-	2	ID=g19760.t1.CDS1;Parent=g19760.t1;
OX451217.1_Phasia_obesa_genome_assembly,_chromosome:_3	AUGUSTUS	exon	109687900	109688351	.	-	.	ID=g19760.t1.exon1;Parent=g19760.t1;
OX451217.1_Phasia_obesa_genome_assembly,_chromosome:_3	AUGUSTUS	intron	109688352	109693207	1	-	.	ID=g19760.t1.intron1;Parent=g19760.t1;
OX451217.1_Phasia_obesa_genome_assembly,_chromosome:_3	AUGUSTUS	CDS	109693208	109693769	1	-	0	ID=g19760.t1.CDS2;Parent=g19760.t1;
OX451217.1_Phasia_obesa_genome_assembly,_chromosome:_3	AUGUSTUS	exon	109693208	109693769	.	-	.	ID=g19760.t1.exon2;Parent=g19760.t1;
OX451217.1_Phasia_obesa_genome_assembly,_chromosome:_3	AUGUSTUS	start_codon	109693767	109693769	.	-	0	ID=g19760.t1.start1;Parent=g19760.t1;
OX451217.1_Phasia_obesa_genome_assembly,_chromosome:_3	AUGUSTUS	gene	109694431	109694823	.	-	.	ID=g19761;
OX451217.1_Phasia_obesa_genome_assembly,_chromosome:_3	AUGUSTUS	mRNA	109694431	109694823	1	-	.	ID=g19761.t1;Parent=g19761;
OX451217.1_Phasia_obesa_genome_assembly,_chromosome:_3	AUGUSTUS	stop_codon	109694431	109694433	.	-	0	ID=g19761.t1.stop1;Parent=g19761.t1;
OX451217.1_Phasia_obesa_genome_assembly,_chromosome:_3	AUGUSTUS	CDS	109694431	109694823	1	-	0	ID=g19761.t1.CDS1;Parent=g19761.t1;
OX451217.1_Phasia_obesa_genome_assembly,_chromosome:_3	AUGUSTUS	exon	109694431	109694823	.	-	.	ID=g19761.t1.exon1;Parent=g19761.t1;
OX451217.1_Phasia_obesa_genome_assembly,_chromosome:_3	AUGUSTUS	start_codon	109694821	109694823	.	-	0	ID=g19761.t1.start1;Parent=g19761.t1;
OX451217.1_Phasia_obesa_genome_assembly,_chromosome:_3	AUGUSTUS	gene	109694940	109695401	.	-	.	ID=g19762;
OX451217.1_Phasia_obesa_genome_assembly,_chromosome:_3	AUGUSTUS	mRNA	109694940	109695401	1	-	.	ID=g19762.t1;Parent=g19762;
OX451217.1_Phasia_obesa_genome_assembly,_chromosome:_3	AUGUSTUS	stop_codon	109694940	109694942	.	-	0	ID=g19762.t1.stop1;Parent=g19762.t1;
OX451217.1_Phasia_obesa_genome_assembly,_chromosome:_3	AUGUSTUS	CDS	109694940	109695401	1	-	0	ID=g19762.t1.CDS1;Parent=g19762.t1;
OX451217.1_Phasia_obesa_genome_assembly,_chromosome:_3	AUGUSTUS	exon	109694940	109695401	.	-	.	ID=g19762.t1.exon1;Parent=g19762.t1;
OX451217.1_Phasia_obesa_genome_assembly,_chromosome:_3	AUGUSTUS	start_codon	109695399	109695401	.	-	0	ID=g19762.t1.start1;Parent=g19762.t1;
OX451217.1_Phasia_obesa_genome_assembly,_chromosome:_3	AUGUSTUS	gene	109741405	109745984	.	+	.	ID=g19763;
OX451217.1_Phasia_obesa_genome_assembly,_chromosome:_3	AUGUSTUS	mRNA	109741405	109745984	0.76	+	.	ID=g19763.t1;Parent=g19763;
OX451217.1_Phasia_obesa_genome_assembly,_chromosome:_3	AUGUSTUS	start_codon	109741405	109741407	.	+	0	ID=g19763.t1.start1;Parent=g19763.t1;
OX451217.1_Phasia_obesa_genome_assembly,_chromosome:_3	AUGUSTUS	CDS	109741405	109741876	1	+	0	ID=g19763.t1.CDS1;Parent=g19763.t1;
OX451217.1_Phasia_obesa_genome_assembly,_chromosome:_3	AUGUSTUS	exon	109741405	109741876	.	+	.	ID=g19763.t1.exon1;Parent=g19763.t1;
OX451217.1_Phasia_obesa_genome_assembly,_chromosome:_3	AUGUSTUS	intron	109741877	109745934	0.76	+	.	ID=g19763.t1.intron1;Parent=g19763.t1;
OX451217.1_Phasia_obesa_genome_assembly,_chromosome:_3	AUGUSTUS	CDS	109745935	109745984	0.76	+	2	ID=g19763.t1.CDS2;Parent=g19763.t1;
OX451217.1_Phasia_obesa_genome_assembly,_chromosome:_3	AUGUSTUS	exon	109745935	109745984	.	+	.	ID=g19763.t1.exon2;Parent=g19763.t1;
OX451217.1_Phasia_obesa_genome_assembly,_chromosome:_3	AUGUSTUS	stop_codon	109745982	109745984	.	+	0	ID=g19763.t1.stop1;Parent=g19763.t1;
OX451217.1_Phasia_obesa_genome_assembly,_chromosome:_3	AUGUSTUS	gene	109766730	109777332	.	+	.	ID=g19764;
OX451217.1_Phasia_obesa_genome_assembly,_chromosome:_3	AUGUSTUS	mRNA	109766730	109777332	1	+	.	ID=g19764.t1;Parent=g19764;
OX451217.1_Phasia_obesa_genome_assembly,_chromosome:_3	AUGUSTUS	start_codon	109766730	109766732	.	+	0	ID=g19764.t1.start1;Parent=g19764.t1;
OX451217.1_Phasia_obesa_genome_assembly,_chromosome:_3	AUGUSTUS	CDS	109766730	109766836	1	+	0	ID=g19764.t1.CDS1;Parent=g19764.t1;
OX451217.1_Phasia_obesa_genome_assembly,_chromosome:_3	AUGUSTUS	exon	109766730	109766836	.	+	.	ID=g19764.t1.exon1;Parent=g19764.t1;
OX451217.1_Phasia_obesa_genome_assembly,_chromosome:_3	AUGUSTUS	intron	109766837	109770229	1	+	.	ID=g19764.t1.intron1;Parent=g19764.t1;
OX451217.1_Phasia_obesa_genome_assembly,_chromosome:_3	AUGUSTUS	CDS	109770230	109770339	1	+	1	ID=g19764.t1.CDS2;Parent=g19764.t1;
OX451217.1_Phasia_obesa_genome_assembly,_chromosome:_3	AUGUSTUS	exon	109770230	109770339	.	+	.	ID=g19764.t1.exon2;Parent=g19764.t1;
OX451217.1_Phasia_obesa_genome_assembly,_chromosome:_3	AUGUSTUS	intron	109770340	109773071	1	+	.	ID=g19764.t1.intron2;Parent=g19764.t1;
OX451217.1_Phasia_obesa_genome_assembly,_chromosome:_3	AUGUSTUS	CDS	109773072	109773317	1	+	2	ID=g19764.t1.CDS3;Parent=g19764.t1;
OX451217.1_Phasia_obesa_genome_assembly,_chromosome:_3	AUGUSTUS	exon	109773072	109773317	.	+	.	ID=g19764.t1.exon3;Parent=g19764.t1;
OX451217.1_Phasia_obesa_genome_assembly,_chromosome:_3	AUGUSTUS	intron	109773318	109773398	1	+	.	ID=g19764.t1.intron3;Parent=g19764.t1;
OX451217.1_Phasia_obesa_genome_assembly,_chromosome:_3	AUGUSTUS	CDS	109773399	109773580	1	+	2	ID=g19764.t1.CDS4;Parent=g19764.t1;
OX451217.1_Phasia_obesa_genome_assembly,_chromosome:_3	AUGUSTUS	exon	109773399	109773580	.	+	.	ID=g19764.t1.exon4;Parent=g19764.t1;
OX451217.1_Phasia_obesa_genome_assembly,_chromosome:_3	AUGUSTUS	intron	109773581	109777179	1	+	.	ID=g19764.t1.intron4;Parent=g19764.t1;
OX451217.1_Phasia_obesa_genome_assembly,_chromosome:_3	AUGUSTUS	CDS	109777180	109777332	1	+	0	ID=g19764.t1.CDS5;Parent=g19764.t1;
OX451217.1_Phasia_obesa_genome_assembly,_chromosome:_3	AUGUSTUS	exon	109777180	109777332	.	+	.	ID=g19764.t1.exon5;Parent=g19764.t1;
OX451217.1_Phasia_obesa_genome_assembly,_chromosome:_3	AUGUSTUS	stop_codon	109777330	109777332	.	+	0	ID=g19764.t1.stop1;Parent=g19764.t1;
OX451217.1_Phasia_obesa_genome_assembly,_chromosome:_3	AUGUSTUS	gene	109834850	109861711	.	+	.	ID=g19765;
OX451217.1_Phasia_obesa_genome_assembly,_chromosome:_3	AUGUSTUS	mRNA	109834850	109861711	0.53	+	.	ID=g19765.t1;Parent=g19765;
OX451217.1_Phasia_obesa_genome_assembly,_chromosome:_3	AUGUSTUS	start_codon	109834850	109834852	.	+	0	ID=g19765.t1.start1;Parent=g19765.t1;
OX451217.1_Phasia_obesa_genome_assembly,_chromosome:_3	AUGUSTUS	CDS	109834850	109834937	0.56	+	0	ID=g19765.t1.CDS1;Parent=g19765.t1;
OX451217.1_Phasia_obesa_genome_assembly,_chromosome:_3	AUGUSTUS	exon	109834850	109834937	.	+	.	ID=g19765.t1.exon1;Parent=g19765.t1;
OX451217.1_Phasia_obesa_genome_assembly,_chromosome:_3	AUGUSTUS	intron	109834938	109843639	0.56	+	.	ID=g19765.t1.intron1;Parent=g19765.t1;
OX451217.1_Phasia_obesa_genome_assembly,_chromosome:_3	AUGUSTUS	CDS	109843640	109843734	0.75	+	2	ID=g19765.t1.CDS2;Parent=g19765.t1;
OX451217.1_Phasia_obesa_genome_assembly,_chromosome:_3	AUGUSTUS	exon	109843640	109843734	.	+	.	ID=g19765.t1.exon2;Parent=g19765.t1;
OX451217.1_Phasia_obesa_genome_assembly,_chromosome:_3	AUGUSTUS	intron	109843735	109847154	0.77	+	.	ID=g19765.t1.intron2;Parent=g19765.t1;
OX451217.1_Phasia_obesa_genome_assembly,_chromosome:_3	AUGUSTUS	CDS	109847155	109847381	0.79	+	0	ID=g19765.t1.CDS3;Parent=g19765.t1;
OX451217.1_Phasia_obesa_genome_assembly,_chromosome:_3	AUGUSTUS	exon	109847155	109847381	.	+	.	ID=g19765.t1.exon3;Parent=g19765.t1;
OX451217.1_Phasia_obesa_genome_assembly,_chromosome:_3	AUGUSTUS	intron	109847382	109847447	1	+	.	ID=g19765.t1.intron3;Parent=g19765.t1;
OX451217.1_Phasia_obesa_genome_assembly,_chromosome:_3	AUGUSTUS	CDS	109847448	109847598	0.99	+	1	ID=g19765.t1.CDS4;Parent=g19765.t1;
OX451217.1_Phasia_obesa_genome_assembly,_chromosome:_3	AUGUSTUS	exon	109847448	109847598	.	+	.	ID=g19765.t1.exon4;Parent=g19765.t1;
OX451217.1_Phasia_obesa_genome_assembly,_chromosome:_3	AUGUSTUS	intron	109847599	109847930	0.99	+	.	ID=g19765.t1.intron4;Parent=g19765.t1;
OX451217.1_Phasia_obesa_genome_assembly,_chromosome:_3	AUGUSTUS	CDS	109847931	109848146	0.99	+	0	ID=g19765.t1.CDS5;Parent=g19765.t1;
OX451217.1_Phasia_obesa_genome_assembly,_chromosome:_3	AUGUSTUS	exon	109847931	109848146	.	+	.	ID=g19765.t1.exon5;Parent=g19765.t1;
OX451217.1_Phasia_obesa_genome_assembly,_chromosome:_3	AUGUSTUS	intron	109848147	109854913	0.99	+	.	ID=g19765.t1.intron5;Parent=g19765.t1;
OX451217.1_Phasia_obesa_genome_assembly,_chromosome:_3	AUGUSTUS	CDS	109854914	109855113	1	+	0	ID=g19765.t1.CDS6;Parent=g19765.t1;
OX451217.1_Phasia_obesa_genome_assembly,_chromosome:_3	AUGUSTUS	exon	109854914	109855113	.	+	.	ID=g19765.t1.exon6;Parent=g19765.t1;
OX451217.1_Phasia_obesa_genome_assembly,_chromosome:_3	AUGUSTUS	intron	109855114	109855191	1	+	.	ID=g19765.t1.intron6;Parent=g19765.t1;
OX451217.1_Phasia_obesa_genome_assembly,_chromosome:_3	AUGUSTUS	CDS	109855192	109855416	1	+	1	ID=g19765.t1.CDS7;Parent=g19765.t1;
OX451217.1_Phasia_obesa_genome_assembly,_chromosome:_3	AUGUSTUS	exon	109855192	109855416	.	+	.	ID=g19765.t1.exon7;Parent=g19765.t1;
OX451217.1_Phasia_obesa_genome_assembly,_chromosome:_3	AUGUSTUS	intron	109855417	109858836	1	+	.	ID=g19765.t1.intron7;Parent=g19765.t1;
OX451217.1_Phasia_obesa_genome_assembly,_chromosome:_3	AUGUSTUS	CDS	109858837	109859318	1	+	1	ID=g19765.t1.CDS8;Parent=g19765.t1;
OX451217.1_Phasia_obesa_genome_assembly,_chromosome:_3	AUGUSTUS	exon	109858837	109859318	.	+	.	ID=g19765.t1.exon8;Parent=g19765.t1;
OX451217.1_Phasia_obesa_genome_assembly,_chromosome:_3	AUGUSTUS	intron	109859319	109859379	1	+	.	ID=g19765.t1.intron8;Parent=g19765.t1;
OX451217.1_Phasia_obesa_genome_assembly,_chromosome:_3	AUGUSTUS	CDS	109859380	109859538	1	+	2	ID=g19765.t1.CDS9;Parent=g19765.t1;
OX451217.1_Phasia_obesa_genome_assembly,_chromosome:_3	AUGUSTUS	exon	109859380	109859538	.	+	.	ID=g19765.t1.exon9;Parent=g19765.t1;
OX451217.1_Phasia_obesa_genome_assembly,_chromosome:_3	AUGUSTUS	intron	109859539	109859603	1	+	.	ID=g19765.t1.intron9;Parent=g19765.t1;
OX451217.1_Phasia_obesa_genome_assembly,_chromosome:_3	AUGUSTUS	CDS	109859604	109859770	1	+	2	ID=g19765.t1.CDS10;Parent=g19765.t1;
OX451217.1_Phasia_obesa_genome_assembly,_chromosome:_3	AUGUSTUS	exon	109859604	109859770	.	+	.	ID=g19765.t1.exon10;Parent=g19765.t1;
OX451217.1_Phasia_obesa_genome_assembly,_chromosome:_3	AUGUSTUS	intron	109859771	109859847	1	+	.	ID=g19765.t1.intron10;Parent=g19765.t1;
OX451217.1_Phasia_obesa_genome_assembly,_chromosome:_3	AUGUSTUS	CDS	109859848	109859952	1	+	0	ID=g19765.t1.CDS11;Parent=g19765.t1;
OX451217.1_Phasia_obesa_genome_assembly,_chromosome:_3	AUGUSTUS	exon	109859848	109859952	.	+	.	ID=g19765.t1.exon11;Parent=g19765.t1;
OX451217.1_Phasia_obesa_genome_assembly,_chromosome:_3	AUGUSTUS	intron	109859953	109860966	1	+	.	ID=g19765.t1.intron11;Parent=g19765.t1;
OX451217.1_Phasia_obesa_genome_assembly,_chromosome:_3	AUGUSTUS	CDS	109860967	109861042	1	+	0	ID=g19765.t1.CDS12;Parent=g19765.t1;
OX451217.1_Phasia_obesa_genome_assembly,_chromosome:_3	AUGUSTUS	exon	109860967	109861042	.	+	.	ID=g19765.t1.exon12;Parent=g19765.t1;
OX451217.1_Phasia_obesa_genome_assembly,_chromosome:_3	AUGUSTUS	intron	109861043	109861104	1	+	.	ID=g19765.t1.intron12;Parent=g19765.t1;
OX451217.1_Phasia_obesa_genome_assembly,_chromosome:_3	AUGUSTUS	CDS	109861105	109861274	1	+	2	ID=g19765.t1.CDS13;Parent=g19765.t1;
OX451217.1_Phasia_obesa_genome_assembly,_chromosome:_3	AUGUSTUS	exon	109861105	109861274	.	+	.	ID=g19765.t1.exon13;Parent=g19765.t1;
OX451217.1_Phasia_obesa_genome_assembly,_chromosome:_3	AUGUSTUS	intron	109861275	109861345	1	+	.	ID=g19765.t1.intron13;Parent=g19765.t1;
OX451217.1_Phasia_obesa_genome_assembly,_chromosome:_3	AUGUSTUS	CDS	109861346	109861479	1	+	0	ID=g19765.t1.CDS14;Parent=g19765.t1;
OX451217.1_Phasia_obesa_genome_assembly,_chromosome:_3	AUGUSTUS	exon	109861346	109861479	.	+	.	ID=g19765.t1.exon14;Parent=g19765.t1;
OX451217.1_Phasia_obesa_genome_assembly,_chromosome:_3	AUGUSTUS	intron	109861480	109861626	1	+	.	ID=g19765.t1.intron14;Parent=g19765.t1;
OX451217.1_Phasia_obesa_genome_assembly,_chromosome:_3	AUGUSTUS	CDS	109861627	109861711	1	+	1	ID=g19765.t1.CDS15;Parent=g19765.t1;
OX451217.1_Phasia_obesa_genome_assembly,_chromosome:_3	AUGUSTUS	exon	109861627	109861711	.	+	.	ID=g19765.t1.exon15;Parent=g19765.t1;
OX451217.1_Phasia_obesa_genome_assembly,_chromosome:_3	AUGUSTUS	stop_codon	109861709	109861711	.	+	0	ID=g19765.t1.stop1;Parent=g19765.t1;
OX451217.1_Phasia_obesa_genome_assembly,_chromosome:_3	AUGUSTUS	gene	110068794	110069393	.	+	.	ID=g19766;
OX451217.1_Phasia_obesa_genome_assembly,_chromosome:_3	AUGUSTUS	mRNA	110068794	110069393	1	+	.	ID=g19766.t1;Parent=g19766;
OX451217.1_Phasia_obesa_genome_assembly,_chromosome:_3	AUGUSTUS	start_codon	110068794	110068796	.	+	0	ID=g19766.t1.start1;Parent=g19766.t1;
OX451217.1_Phasia_obesa_genome_assembly,_chromosome:_3	AUGUSTUS	CDS	110068794	110069393	1	+	0	ID=g19766.t1.CDS1;Parent=g19766.t1;
OX451217.1_Phasia_obesa_genome_assembly,_chromosome:_3	AUGUSTUS	exon	110068794	110069393	.	+	.	ID=g19766.t1.exon1;Parent=g19766.t1;
OX451217.1_Phasia_obesa_genome_assembly,_chromosome:_3	AUGUSTUS	stop_codon	110069391	110069393	.	+	0	ID=g19766.t1.stop1;Parent=g19766.t1;
OX451217.1_Phasia_obesa_genome_assembly,_chromosome:_3	AUGUSTUS	gene	110157338	110165668	.	+	.	ID=g19767;
OX451217.1_Phasia_obesa_genome_assembly,_chromosome:_3	AUGUSTUS	mRNA	110157338	110165668	1	+	.	ID=g19767.t1;Parent=g19767;
OX451217.1_Phasia_obesa_genome_assembly,_chromosome:_3	AUGUSTUS	start_codon	110157338	110157340	.	+	0	ID=g19767.t1.start1;Parent=g19767.t1;
OX451217.1_Phasia_obesa_genome_assembly,_chromosome:_3	AUGUSTUS	CDS	110157338	110157661	1	+	0	ID=g19767.t1.CDS1;Parent=g19767.t1;
OX451217.1_Phasia_obesa_genome_assembly,_chromosome:_3	AUGUSTUS	exon	110157338	110157661	.	+	.	ID=g19767.t1.exon1;Parent=g19767.t1;
OX451217.1_Phasia_obesa_genome_assembly,_chromosome:_3	AUGUSTUS	intron	110157662	110160139	1	+	.	ID=g19767.t1.intron1;Parent=g19767.t1;
OX451217.1_Phasia_obesa_genome_assembly,_chromosome:_3	AUGUSTUS	CDS	110160140	110160293	1	+	0	ID=g19767.t1.CDS2;Parent=g19767.t1;
OX451217.1_Phasia_obesa_genome_assembly,_chromosome:_3	AUGUSTUS	exon	110160140	110160293	.	+	.	ID=g19767.t1.exon2;Parent=g19767.t1;
OX451217.1_Phasia_obesa_genome_assembly,_chromosome:_3	AUGUSTUS	intron	110160294	110160625	1	+	.	ID=g19767.t1.intron2;Parent=g19767.t1;
OX451217.1_Phasia_obesa_genome_assembly,_chromosome:_3	AUGUSTUS	CDS	110160626	110160753	1	+	2	ID=g19767.t1.CDS3;Parent=g19767.t1;
OX451217.1_Phasia_obesa_genome_assembly,_chromosome:_3	AUGUSTUS	exon	110160626	110160753	.	+	.	ID=g19767.t1.exon3;Parent=g19767.t1;
OX451217.1_Phasia_obesa_genome_assembly,_chromosome:_3	AUGUSTUS	intron	110160754	110164681	1	+	.	ID=g19767.t1.intron3;Parent=g19767.t1;
OX451217.1_Phasia_obesa_genome_assembly,_chromosome:_3	AUGUSTUS	CDS	110164682	110165668	1	+	0	ID=g19767.t1.CDS4;Parent=g19767.t1;
OX451217.1_Phasia_obesa_genome_assembly,_chromosome:_3	AUGUSTUS	exon	110164682	110165668	.	+	.	ID=g19767.t1.exon4;Parent=g19767.t1;
OX451217.1_Phasia_obesa_genome_assembly,_chromosome:_3	AUGUSTUS	stop_codon	110165666	110165668	.	+	0	ID=g19767.t1.stop1;Parent=g19767.t1;
OX451217.1_Phasia_obesa_genome_assembly,_chromosome:_3	AUGUSTUS	gene	110216649	110216951	.	+	.	ID=g19768;
OX451217.1_Phasia_obesa_genome_assembly,_chromosome:_3	AUGUSTUS	mRNA	110216649	110216951	1	+	.	ID=g19768.t1;Parent=g19768;
OX451217.1_Phasia_obesa_genome_assembly,_chromosome:_3	AUGUSTUS	start_codon	110216649	110216651	.	+	0	ID=g19768.t1.start1;Parent=g19768.t1;
OX451217.1_Phasia_obesa_genome_assembly,_chromosome:_3	AUGUSTUS	CDS	110216649	110216792	1	+	0	ID=g19768.t1.CDS1;Parent=g19768.t1;
OX451217.1_Phasia_obesa_genome_assembly,_chromosome:_3	AUGUSTUS	exon	110216649	110216792	.	+	.	ID=g19768.t1.exon1;Parent=g19768.t1;
OX451217.1_Phasia_obesa_genome_assembly,_chromosome:_3	AUGUSTUS	intron	110216793	110216861	1	+	.	ID=g19768.t1.intron1;Parent=g19768.t1;
OX451217.1_Phasia_obesa_genome_assembly,_chromosome:_3	AUGUSTUS	CDS	110216862	110216951	1	+	0	ID=g19768.t1.CDS2;Parent=g19768.t1;
OX451217.1_Phasia_obesa_genome_assembly,_chromosome:_3	AUGUSTUS	exon	110216862	110216951	.	+	.	ID=g19768.t1.exon2;Parent=g19768.t1;
OX451217.1_Phasia_obesa_genome_assembly,_chromosome:_3	AUGUSTUS	stop_codon	110216949	110216951	.	+	0	ID=g19768.t1.stop1;Parent=g19768.t1;
OX451217.1_Phasia_obesa_genome_assembly,_chromosome:_3	AUGUSTUS	gene	110226048	110228763	.	-	.	ID=g19769;
OX451217.1_Phasia_obesa_genome_assembly,_chromosome:_3	AUGUSTUS	mRNA	110226048	110228763	0.9	-	.	ID=g19769.t1;Parent=g19769;
OX451217.1_Phasia_obesa_genome_assembly,_chromosome:_3	AUGUSTUS	stop_codon	110226048	110226050	.	-	0	ID=g19769.t1.stop1;Parent=g19769.t1;
OX451217.1_Phasia_obesa_genome_assembly,_chromosome:_3	AUGUSTUS	CDS	110226048	110226170	1	-	0	ID=g19769.t1.CDS1;Parent=g19769.t1;
OX451217.1_Phasia_obesa_genome_assembly,_chromosome:_3	AUGUSTUS	exon	110226048	110226170	.	-	.	ID=g19769.t1.exon1;Parent=g19769.t1;
OX451217.1_Phasia_obesa_genome_assembly,_chromosome:_3	AUGUSTUS	intron	110226171	110228481	0.91	-	.	ID=g19769.t1.intron1;Parent=g19769.t1;
OX451217.1_Phasia_obesa_genome_assembly,_chromosome:_3	AUGUSTUS	CDS	110228482	110228648	0.9	-	2	ID=g19769.t1.CDS2;Parent=g19769.t1;
OX451217.1_Phasia_obesa_genome_assembly,_chromosome:_3	AUGUSTUS	exon	110228482	110228648	.	-	.	ID=g19769.t1.exon2;Parent=g19769.t1;
OX451217.1_Phasia_obesa_genome_assembly,_chromosome:_3	AUGUSTUS	intron	110228649	110228723	0.99	-	.	ID=g19769.t1.intron2;Parent=g19769.t1;
OX451217.1_Phasia_obesa_genome_assembly,_chromosome:_3	AUGUSTUS	CDS	110228724	110228763	1	-	0	ID=g19769.t1.CDS3;Parent=g19769.t1;
OX451217.1_Phasia_obesa_genome_assembly,_chromosome:_3	AUGUSTUS	exon	110228724	110228763	.	-	.	ID=g19769.t1.exon3;Parent=g19769.t1;
OX451217.1_Phasia_obesa_genome_assembly,_chromosome:_3	AUGUSTUS	start_codon	110228761	110228763	.	-	0	ID=g19769.t1.start1;Parent=g19769.t1;
OX451217.1_Phasia_obesa_genome_assembly,_chromosome:_3	AUGUSTUS	gene	110228859	110229546	.	-	.	ID=g19770;
OX451217.1_Phasia_obesa_genome_assembly,_chromosome:_3	AUGUSTUS	mRNA	110228859	110229546	0.62	-	.	ID=g19770.t1;Parent=g19770;
OX451217.1_Phasia_obesa_genome_assembly,_chromosome:_3	AUGUSTUS	stop_codon	110228859	110228861	.	-	0	ID=g19770.t1.stop1;Parent=g19770.t1;
OX451217.1_Phasia_obesa_genome_assembly,_chromosome:_3	AUGUSTUS	CDS	110228859	110229225	0.62	-	1	ID=g19770.t1.CDS1;Parent=g19770.t1;
OX451217.1_Phasia_obesa_genome_assembly,_chromosome:_3	AUGUSTUS	exon	110228859	110229225	.	-	.	ID=g19770.t1.exon1;Parent=g19770.t1;
OX451217.1_Phasia_obesa_genome_assembly,_chromosome:_3	AUGUSTUS	intron	110229226	110229466	0.62	-	.	ID=g19770.t1.intron1;Parent=g19770.t1;
OX451217.1_Phasia_obesa_genome_assembly,_chromosome:_3	AUGUSTUS	CDS	110229467	110229546	0.88	-	0	ID=g19770.t1.CDS2;Parent=g19770.t1;
OX451217.1_Phasia_obesa_genome_assembly,_chromosome:_3	AUGUSTUS	exon	110229467	110229546	.	-	.	ID=g19770.t1.exon2;Parent=g19770.t1;
OX451217.1_Phasia_obesa_genome_assembly,_chromosome:_3	AUGUSTUS	start_codon	110229544	110229546	.	-	0	ID=g19770.t1.start1;Parent=g19770.t1;
OX451217.1_Phasia_obesa_genome_assembly,_chromosome:_3	AUGUSTUS	gene	110231602	110232032	.	+	.	ID=g19771;
OX451217.1_Phasia_obesa_genome_assembly,_chromosome:_3	AUGUSTUS	mRNA	110231602	110232032	1	+	.	ID=g19771.t1;Parent=g19771;
OX451217.1_Phasia_obesa_genome_assembly,_chromosome:_3	AUGUSTUS	start_codon	110231602	110231604	.	+	0	ID=g19771.t1.start1;Parent=g19771.t1;
OX451217.1_Phasia_obesa_genome_assembly,_chromosome:_3	AUGUSTUS	CDS	110231602	110231767	1	+	0	ID=g19771.t1.CDS1;Parent=g19771.t1;
OX451217.1_Phasia_obesa_genome_assembly,_chromosome:_3	AUGUSTUS	exon	110231602	110231767	.	+	.	ID=g19771.t1.exon1;Parent=g19771.t1;
OX451217.1_Phasia_obesa_genome_assembly,_chromosome:_3	AUGUSTUS	intron	110231768	110231916	1	+	.	ID=g19771.t1.intron1;Parent=g19771.t1;
OX451217.1_Phasia_obesa_genome_assembly,_chromosome:_3	AUGUSTUS	CDS	110231917	110232032	1	+	2	ID=g19771.t1.CDS2;Parent=g19771.t1;
OX451217.1_Phasia_obesa_genome_assembly,_chromosome:_3	AUGUSTUS	exon	110231917	110232032	.	+	.	ID=g19771.t1.exon2;Parent=g19771.t1;
OX451217.1_Phasia_obesa_genome_assembly,_chromosome:_3	AUGUSTUS	stop_codon	110232030	110232032	.	+	0	ID=g19771.t1.stop1;Parent=g19771.t1;
OX451217.1_Phasia_obesa_genome_assembly,_chromosome:_3	AUGUSTUS	gene	110231847	110232356	.	+	.	ID=g19772;
OX451217.1_Phasia_obesa_genome_assembly,_chromosome:_3	AUGUSTUS	mRNA	110231847	110232356	0.85	+	.	ID=g19772.t1;Parent=g19772;
OX451217.1_Phasia_obesa_genome_assembly,_chromosome:_3	AUGUSTUS	start_codon	110231847	110231849	.	+	0	ID=g19772.t1.start1;Parent=g19772.t1;
OX451217.1_Phasia_obesa_genome_assembly,_chromosome:_3	AUGUSTUS	CDS	110231847	110232012	0.86	+	0	ID=g19772.t1.CDS1;Parent=g19772.t1;
OX451217.1_Phasia_obesa_genome_assembly,_chromosome:_3	AUGUSTUS	exon	110231847	110232012	.	+	.	ID=g19772.t1.exon1;Parent=g19772.t1;
OX451217.1_Phasia_obesa_genome_assembly,_chromosome:_3	AUGUSTUS	intron	110232013	110232066	0.85	+	.	ID=g19772.t1.intron1;Parent=g19772.t1;
OX451217.1_Phasia_obesa_genome_assembly,_chromosome:_3	AUGUSTUS	CDS	110232067	110232356	0.85	+	2	ID=g19772.t1.CDS2;Parent=g19772.t1;
OX451217.1_Phasia_obesa_genome_assembly,_chromosome:_3	AUGUSTUS	exon	110232067	110232356	.	+	.	ID=g19772.t1.exon2;Parent=g19772.t1;
OX451217.1_Phasia_obesa_genome_assembly,_chromosome:_3	AUGUSTUS	stop_codon	110232354	110232356	.	+	0	ID=g19772.t1.stop1;Parent=g19772.t1;
OX451217.1_Phasia_obesa_genome_assembly,_chromosome:_3	AUGUSTUS	gene	110232096	110232356	.	+	.	ID=g19773;
OX451217.1_Phasia_obesa_genome_assembly,_chromosome:_3	AUGUSTUS	mRNA	110232096	110232356	0.99	+	.	ID=g19773.t1;Parent=g19773;
OX451217.1_Phasia_obesa_genome_assembly,_chromosome:_3	AUGUSTUS	start_codon	110232096	110232098	.	+	0	ID=g19773.t1.start1;Parent=g19773.t1;
OX451217.1_Phasia_obesa_genome_assembly,_chromosome:_3	AUGUSTUS	CDS	110232096	110232356	0.99	+	0	ID=g19773.t1.CDS1;Parent=g19773.t1;
OX451217.1_Phasia_obesa_genome_assembly,_chromosome:_3	AUGUSTUS	exon	110232096	110232356	.	+	.	ID=g19773.t1.exon1;Parent=g19773.t1;
OX451217.1_Phasia_obesa_genome_assembly,_chromosome:_3	AUGUSTUS	stop_codon	110232354	110232356	.	+	0	ID=g19773.t1.stop1;Parent=g19773.t1;
OX451217.1_Phasia_obesa_genome_assembly,_chromosome:_3	AUGUSTUS	gene	110233569	110234018	.	+	.	ID=g19774;
OX451217.1_Phasia_obesa_genome_assembly,_chromosome:_3	AUGUSTUS	mRNA	110233569	110234018	0.92	+	.	ID=g19774.t1;Parent=g19774;
OX451217.1_Phasia_obesa_genome_assembly,_chromosome:_3	AUGUSTUS	start_codon	110233569	110233571	.	+	0	ID=g19774.t1.start1;Parent=g19774.t1;
OX451217.1_Phasia_obesa_genome_assembly,_chromosome:_3	AUGUSTUS	CDS	110233569	110234018	0.92	+	0	ID=g19774.t1.CDS1;Parent=g19774.t1;
OX451217.1_Phasia_obesa_genome_assembly,_chromosome:_3	AUGUSTUS	exon	110233569	110234018	.	+	.	ID=g19774.t1.exon1;Parent=g19774.t1;
OX451217.1_Phasia_obesa_genome_assembly,_chromosome:_3	AUGUSTUS	stop_codon	110234016	110234018	.	+	0	ID=g19774.t1.stop1;Parent=g19774.t1;
OX451217.1_Phasia_obesa_genome_assembly,_chromosome:_3	AUGUSTUS	gene	110234987	110236313	.	+	.	ID=g19775;
OX451217.1_Phasia_obesa_genome_assembly,_chromosome:_3	AUGUSTUS	mRNA	110234987	110236313	1	+	.	ID=g19775.t1;Parent=g19775;
OX451217.1_Phasia_obesa_genome_assembly,_chromosome:_3	AUGUSTUS	start_codon	110234987	110234989	.	+	0	ID=g19775.t1.start1;Parent=g19775.t1;
OX451217.1_Phasia_obesa_genome_assembly,_chromosome:_3	AUGUSTUS	CDS	110234987	110235797	1	+	0	ID=g19775.t1.CDS1;Parent=g19775.t1;
OX451217.1_Phasia_obesa_genome_assembly,_chromosome:_3	AUGUSTUS	exon	110234987	110235797	.	+	.	ID=g19775.t1.exon1;Parent=g19775.t1;
OX451217.1_Phasia_obesa_genome_assembly,_chromosome:_3	AUGUSTUS	intron	110235798	110236137	1	+	.	ID=g19775.t1.intron1;Parent=g19775.t1;
OX451217.1_Phasia_obesa_genome_assembly,_chromosome:_3	AUGUSTUS	CDS	110236138	110236313	1	+	2	ID=g19775.t1.CDS2;Parent=g19775.t1;
OX451217.1_Phasia_obesa_genome_assembly,_chromosome:_3	AUGUSTUS	exon	110236138	110236313	.	+	.	ID=g19775.t1.exon2;Parent=g19775.t1;
OX451217.1_Phasia_obesa_genome_assembly,_chromosome:_3	AUGUSTUS	stop_codon	110236311	110236313	.	+	0	ID=g19775.t1.stop1;Parent=g19775.t1;
OX451217.1_Phasia_obesa_genome_assembly,_chromosome:_3	AUGUSTUS	gene	110246637	110247653	.	-	.	ID=g19776;
OX451217.1_Phasia_obesa_genome_assembly,_chromosome:_3	AUGUSTUS	mRNA	110246637	110247653	0.93	-	.	ID=g19776.t1;Parent=g19776;
OX451217.1_Phasia_obesa_genome_assembly,_chromosome:_3	AUGUSTUS	stop_codon	110246637	110246639	.	-	0	ID=g19776.t1.stop1;Parent=g19776.t1;
OX451217.1_Phasia_obesa_genome_assembly,_chromosome:_3	AUGUSTUS	CDS	110246637	110246751	0.95	-	1	ID=g19776.t1.CDS1;Parent=g19776.t1;
OX451217.1_Phasia_obesa_genome_assembly,_chromosome:_3	AUGUSTUS	exon	110246637	110246751	.	-	.	ID=g19776.t1.exon1;Parent=g19776.t1;
OX451217.1_Phasia_obesa_genome_assembly,_chromosome:_3	AUGUSTUS	intron	110246752	110247081	0.93	-	.	ID=g19776.t1.intron1;Parent=g19776.t1;
OX451217.1_Phasia_obesa_genome_assembly,_chromosome:_3	AUGUSTUS	CDS	110247082	110247653	0.94	-	0	ID=g19776.t1.CDS2;Parent=g19776.t1;
OX451217.1_Phasia_obesa_genome_assembly,_chromosome:_3	AUGUSTUS	exon	110247082	110247653	.	-	.	ID=g19776.t1.exon2;Parent=g19776.t1;
OX451217.1_Phasia_obesa_genome_assembly,_chromosome:_3	AUGUSTUS	start_codon	110247651	110247653	.	-	0	ID=g19776.t1.start1;Parent=g19776.t1;
OX451217.1_Phasia_obesa_genome_assembly,_chromosome:_3	AUGUSTUS	gene	110266461	110268128	.	+	.	ID=g19777;
OX451217.1_Phasia_obesa_genome_assembly,_chromosome:_3	AUGUSTUS	mRNA	110266461	110268128	0.98	+	.	ID=g19777.t1;Parent=g19777;
OX451217.1_Phasia_obesa_genome_assembly,_chromosome:_3	AUGUSTUS	start_codon	110266461	110266463	.	+	0	ID=g19777.t1.start1;Parent=g19777.t1;
OX451217.1_Phasia_obesa_genome_assembly,_chromosome:_3	AUGUSTUS	CDS	110266461	110266507	1	+	0	ID=g19777.t1.CDS1;Parent=g19777.t1;
OX451217.1_Phasia_obesa_genome_assembly,_chromosome:_3	AUGUSTUS	exon	110266461	110266507	.	+	.	ID=g19777.t1.exon1;Parent=g19777.t1;
OX451217.1_Phasia_obesa_genome_assembly,_chromosome:_3	AUGUSTUS	intron	110266508	110266581	1	+	.	ID=g19777.t1.intron1;Parent=g19777.t1;
OX451217.1_Phasia_obesa_genome_assembly,_chromosome:_3	AUGUSTUS	CDS	110266582	110266706	1	+	1	ID=g19777.t1.CDS2;Parent=g19777.t1;
OX451217.1_Phasia_obesa_genome_assembly,_chromosome:_3	AUGUSTUS	exon	110266582	110266706	.	+	.	ID=g19777.t1.exon2;Parent=g19777.t1;
OX451217.1_Phasia_obesa_genome_assembly,_chromosome:_3	AUGUSTUS	intron	110266707	110267997	1	+	.	ID=g19777.t1.intron2;Parent=g19777.t1;
OX451217.1_Phasia_obesa_genome_assembly,_chromosome:_3	AUGUSTUS	CDS	110267998	110268128	0.98	+	2	ID=g19777.t1.CDS3;Parent=g19777.t1;
OX451217.1_Phasia_obesa_genome_assembly,_chromosome:_3	AUGUSTUS	exon	110267998	110268128	.	+	.	ID=g19777.t1.exon3;Parent=g19777.t1;
OX451217.1_Phasia_obesa_genome_assembly,_chromosome:_3	AUGUSTUS	stop_codon	110268126	110268128	.	+	0	ID=g19777.t1.stop1;Parent=g19777.t1;
OX451217.1_Phasia_obesa_genome_assembly,_chromosome:_3	AUGUSTUS	gene	110275584	110275993	.	-	.	ID=g19778;
OX451217.1_Phasia_obesa_genome_assembly,_chromosome:_3	AUGUSTUS	mRNA	110275584	110275993	1	-	.	ID=g19778.t1;Parent=g19778;
OX451217.1_Phasia_obesa_genome_assembly,_chromosome:_3	AUGUSTUS	stop_codon	110275584	110275586	.	-	0	ID=g19778.t1.stop1;Parent=g19778.t1;
OX451217.1_Phasia_obesa_genome_assembly,_chromosome:_3	AUGUSTUS	CDS	110275584	110275811	1	-	0	ID=g19778.t1.CDS1;Parent=g19778.t1;
OX451217.1_Phasia_obesa_genome_assembly,_chromosome:_3	AUGUSTUS	exon	110275584	110275811	.	-	.	ID=g19778.t1.exon1;Parent=g19778.t1;
OX451217.1_Phasia_obesa_genome_assembly,_chromosome:_3	AUGUSTUS	intron	110275812	110275867	1	-	.	ID=g19778.t1.intron1;Parent=g19778.t1;
OX451217.1_Phasia_obesa_genome_assembly,_chromosome:_3	AUGUSTUS	CDS	110275868	110275993	1	-	0	ID=g19778.t1.CDS2;Parent=g19778.t1;
OX451217.1_Phasia_obesa_genome_assembly,_chromosome:_3	AUGUSTUS	exon	110275868	110275993	.	-	.	ID=g19778.t1.exon2;Parent=g19778.t1;
OX451217.1_Phasia_obesa_genome_assembly,_chromosome:_3	AUGUSTUS	start_codon	110275991	110275993	.	-	0	ID=g19778.t1.start1;Parent=g19778.t1;
OX451217.1_Phasia_obesa_genome_assembly,_chromosome:_3	AUGUSTUS	gene	110278549	110281035	.	+	.	ID=g19779;
OX451217.1_Phasia_obesa_genome_assembly,_chromosome:_3	AUGUSTUS	mRNA	110278549	110281035	1	+	.	ID=g19779.t1;Parent=g19779;
OX451217.1_Phasia_obesa_genome_assembly,_chromosome:_3	AUGUSTUS	start_codon	110278549	110278551	.	+	0	ID=g19779.t1.start1;Parent=g19779.t1;
OX451217.1_Phasia_obesa_genome_assembly,_chromosome:_3	AUGUSTUS	CDS	110278549	110281035	1	+	0	ID=g19779.t1.CDS1;Parent=g19779.t1;
OX451217.1_Phasia_obesa_genome_assembly,_chromosome:_3	AUGUSTUS	exon	110278549	110281035	.	+	.	ID=g19779.t1.exon1;Parent=g19779.t1;
OX451217.1_Phasia_obesa_genome_assembly,_chromosome:_3	AUGUSTUS	stop_codon	110281033	110281035	.	+	0	ID=g19779.t1.stop1;Parent=g19779.t1;
OX451217.1_Phasia_obesa_genome_assembly,_chromosome:_3	AUGUSTUS	gene	110281167	110281996	.	+	.	ID=g19780;
OX451217.1_Phasia_obesa_genome_assembly,_chromosome:_3	AUGUSTUS	mRNA	110281167	110281996	1	+	.	ID=g19780.t1;Parent=g19780;
OX451217.1_Phasia_obesa_genome_assembly,_chromosome:_3	AUGUSTUS	start_codon	110281167	110281169	.	+	0	ID=g19780.t1.start1;Parent=g19780.t1;
OX451217.1_Phasia_obesa_genome_assembly,_chromosome:_3	AUGUSTUS	CDS	110281167	110281316	1	+	0	ID=g19780.t1.CDS1;Parent=g19780.t1;
OX451217.1_Phasia_obesa_genome_assembly,_chromosome:_3	AUGUSTUS	exon	110281167	110281316	.	+	.	ID=g19780.t1.exon1;Parent=g19780.t1;
OX451217.1_Phasia_obesa_genome_assembly,_chromosome:_3	AUGUSTUS	intron	110281317	110281382	1	+	.	ID=g19780.t1.intron1;Parent=g19780.t1;
OX451217.1_Phasia_obesa_genome_assembly,_chromosome:_3	AUGUSTUS	CDS	110281383	110281454	1	+	0	ID=g19780.t1.CDS2;Parent=g19780.t1;
OX451217.1_Phasia_obesa_genome_assembly,_chromosome:_3	AUGUSTUS	exon	110281383	110281454	.	+	.	ID=g19780.t1.exon2;Parent=g19780.t1;
OX451217.1_Phasia_obesa_genome_assembly,_chromosome:_3	AUGUSTUS	intron	110281455	110281520	1	+	.	ID=g19780.t1.intron2;Parent=g19780.t1;
OX451217.1_Phasia_obesa_genome_assembly,_chromosome:_3	AUGUSTUS	CDS	110281521	110281715	1	+	0	ID=g19780.t1.CDS3;Parent=g19780.t1;
OX451217.1_Phasia_obesa_genome_assembly,_chromosome:_3	AUGUSTUS	exon	110281521	110281715	.	+	.	ID=g19780.t1.exon3;Parent=g19780.t1;
OX451217.1_Phasia_obesa_genome_assembly,_chromosome:_3	AUGUSTUS	intron	110281716	110281768	1	+	.	ID=g19780.t1.intron3;Parent=g19780.t1;
OX451217.1_Phasia_obesa_genome_assembly,_chromosome:_3	AUGUSTUS	CDS	110281769	110281996	1	+	0	ID=g19780.t1.CDS4;Parent=g19780.t1;
OX451217.1_Phasia_obesa_genome_assembly,_chromosome:_3	AUGUSTUS	exon	110281769	110281996	.	+	.	ID=g19780.t1.exon4;Parent=g19780.t1;
OX451217.1_Phasia_obesa_genome_assembly,_chromosome:_3	AUGUSTUS	stop_codon	110281994	110281996	.	+	0	ID=g19780.t1.stop1;Parent=g19780.t1;
OX451217.1_Phasia_obesa_genome_assembly,_chromosome:_3	AUGUSTUS	gene	110293899	110294639	.	-	.	ID=g19781;
OX451217.1_Phasia_obesa_genome_assembly,_chromosome:_3	AUGUSTUS	mRNA	110293899	110294639	1	-	.	ID=g19781.t1;Parent=g19781;
OX451217.1_Phasia_obesa_genome_assembly,_chromosome:_3	AUGUSTUS	stop_codon	110293899	110293901	.	-	0	ID=g19781.t1.stop1;Parent=g19781.t1;
OX451217.1_Phasia_obesa_genome_assembly,_chromosome:_3	AUGUSTUS	CDS	110293899	110294639	1	-	0	ID=g19781.t1.CDS1;Parent=g19781.t1;
OX451217.1_Phasia_obesa_genome_assembly,_chromosome:_3	AUGUSTUS	exon	110293899	110294639	.	-	.	ID=g19781.t1.exon1;Parent=g19781.t1;
OX451217.1_Phasia_obesa_genome_assembly,_chromosome:_3	AUGUSTUS	start_codon	110294637	110294639	.	-	0	ID=g19781.t1.start1;Parent=g19781.t1;
OX451217.1_Phasia_obesa_genome_assembly,_chromosome:_3	AUGUSTUS	gene	110299647	110300030	.	+	.	ID=g19782;
OX451217.1_Phasia_obesa_genome_assembly,_chromosome:_3	AUGUSTUS	mRNA	110299647	110300030	0.58	+	.	ID=g19782.t1;Parent=g19782;
OX451217.1_Phasia_obesa_genome_assembly,_chromosome:_3	AUGUSTUS	start_codon	110299647	110299649	.	+	0	ID=g19782.t1.start1;Parent=g19782.t1;
OX451217.1_Phasia_obesa_genome_assembly,_chromosome:_3	AUGUSTUS	CDS	110299647	110299698	0.66	+	0	ID=g19782.t1.CDS1;Parent=g19782.t1;
OX451217.1_Phasia_obesa_genome_assembly,_chromosome:_3	AUGUSTUS	exon	110299647	110299698	.	+	.	ID=g19782.t1.exon1;Parent=g19782.t1;
OX451217.1_Phasia_obesa_genome_assembly,_chromosome:_3	AUGUSTUS	intron	110299699	110299803	0.58	+	.	ID=g19782.t1.intron1;Parent=g19782.t1;
OX451217.1_Phasia_obesa_genome_assembly,_chromosome:_3	AUGUSTUS	CDS	110299804	110300030	0.92	+	2	ID=g19782.t1.CDS2;Parent=g19782.t1;
OX451217.1_Phasia_obesa_genome_assembly,_chromosome:_3	AUGUSTUS	exon	110299804	110300030	.	+	.	ID=g19782.t1.exon2;Parent=g19782.t1;
OX451217.1_Phasia_obesa_genome_assembly,_chromosome:_3	AUGUSTUS	stop_codon	110300028	110300030	.	+	0	ID=g19782.t1.stop1;Parent=g19782.t1;
OX451217.1_Phasia_obesa_genome_assembly,_chromosome:_3	AUGUSTUS	gene	110301388	110301731	.	-	.	ID=g19783;
OX451217.1_Phasia_obesa_genome_assembly,_chromosome:_3	AUGUSTUS	mRNA	110301388	110301731	1	-	.	ID=g19783.t1;Parent=g19783;
OX451217.1_Phasia_obesa_genome_assembly,_chromosome:_3	AUGUSTUS	stop_codon	110301388	110301390	.	-	0	ID=g19783.t1.stop1;Parent=g19783.t1;
OX451217.1_Phasia_obesa_genome_assembly,_chromosome:_3	AUGUSTUS	CDS	110301388	110301422	1	-	2	ID=g19783.t1.CDS1;Parent=g19783.t1;
OX451217.1_Phasia_obesa_genome_assembly,_chromosome:_3	AUGUSTUS	exon	110301388	110301422	.	-	.	ID=g19783.t1.exon1;Parent=g19783.t1;
OX451217.1_Phasia_obesa_genome_assembly,_chromosome:_3	AUGUSTUS	intron	110301423	110301502	1	-	.	ID=g19783.t1.intron1;Parent=g19783.t1;
OX451217.1_Phasia_obesa_genome_assembly,_chromosome:_3	AUGUSTUS	CDS	110301503	110301731	1	-	0	ID=g19783.t1.CDS2;Parent=g19783.t1;
OX451217.1_Phasia_obesa_genome_assembly,_chromosome:_3	AUGUSTUS	exon	110301503	110301731	.	-	.	ID=g19783.t1.exon2;Parent=g19783.t1;
OX451217.1_Phasia_obesa_genome_assembly,_chromosome:_3	AUGUSTUS	start_codon	110301729	110301731	.	-	0	ID=g19783.t1.start1;Parent=g19783.t1;
OX451217.1_Phasia_obesa_genome_assembly,_chromosome:_3	AUGUSTUS	gene	110302533	110303138	.	-	.	ID=g19784;
OX451217.1_Phasia_obesa_genome_assembly,_chromosome:_3	AUGUSTUS	mRNA	110302533	110303138	1	-	.	ID=g19784.t1;Parent=g19784;
OX451217.1_Phasia_obesa_genome_assembly,_chromosome:_3	AUGUSTUS	stop_codon	110302533	110302535	.	-	0	ID=g19784.t1.stop1;Parent=g19784.t1;
OX451217.1_Phasia_obesa_genome_assembly,_chromosome:_3	AUGUSTUS	CDS	110302533	110303138	1	-	0	ID=g19784.t1.CDS1;Parent=g19784.t1;
OX451217.1_Phasia_obesa_genome_assembly,_chromosome:_3	AUGUSTUS	exon	110302533	110303138	.	-	.	ID=g19784.t1.exon1;Parent=g19784.t1;
OX451217.1_Phasia_obesa_genome_assembly,_chromosome:_3	AUGUSTUS	start_codon	110303136	110303138	.	-	0	ID=g19784.t1.start1;Parent=g19784.t1;
OX451217.1_Phasia_obesa_genome_assembly,_chromosome:_3	AUGUSTUS	gene	110303231	110303764	.	-	.	ID=g19785;
OX451217.1_Phasia_obesa_genome_assembly,_chromosome:_3	AUGUSTUS	mRNA	110303231	110303764	1	-	.	ID=g19785.t1;Parent=g19785;
OX451217.1_Phasia_obesa_genome_assembly,_chromosome:_3	AUGUSTUS	stop_codon	110303231	110303233	.	-	0	ID=g19785.t1.stop1;Parent=g19785.t1;
OX451217.1_Phasia_obesa_genome_assembly,_chromosome:_3	AUGUSTUS	CDS	110303231	110303764	1	-	0	ID=g19785.t1.CDS1;Parent=g19785.t1;
OX451217.1_Phasia_obesa_genome_assembly,_chromosome:_3	AUGUSTUS	exon	110303231	110303764	.	-	.	ID=g19785.t1.exon1;Parent=g19785.t1;
OX451217.1_Phasia_obesa_genome_assembly,_chromosome:_3	AUGUSTUS	start_codon	110303762	110303764	.	-	0	ID=g19785.t1.start1;Parent=g19785.t1;
OX451217.1_Phasia_obesa_genome_assembly,_chromosome:_3	AUGUSTUS	gene	110304043	110304420	.	+	.	ID=g19786;
OX451217.1_Phasia_obesa_genome_assembly,_chromosome:_3	AUGUSTUS	mRNA	110304043	110304420	1	+	.	ID=g19786.t1;Parent=g19786;
OX451217.1_Phasia_obesa_genome_assembly,_chromosome:_3	AUGUSTUS	start_codon	110304043	110304045	.	+	0	ID=g19786.t1.start1;Parent=g19786.t1;
OX451217.1_Phasia_obesa_genome_assembly,_chromosome:_3	AUGUSTUS	CDS	110304043	110304420	1	+	0	ID=g19786.t1.CDS1;Parent=g19786.t1;
OX451217.1_Phasia_obesa_genome_assembly,_chromosome:_3	AUGUSTUS	exon	110304043	110304420	.	+	.	ID=g19786.t1.exon1;Parent=g19786.t1;
OX451217.1_Phasia_obesa_genome_assembly,_chromosome:_3	AUGUSTUS	stop_codon	110304418	110304420	.	+	0	ID=g19786.t1.stop1;Parent=g19786.t1;
OX451217.1_Phasia_obesa_genome_assembly,_chromosome:_3	AUGUSTUS	gene	110330811	110338538	.	-	.	ID=g19787;
OX451217.1_Phasia_obesa_genome_assembly,_chromosome:_3	AUGUSTUS	mRNA	110330811	110338538	1	-	.	ID=g19787.t1;Parent=g19787;
OX451217.1_Phasia_obesa_genome_assembly,_chromosome:_3	AUGUSTUS	stop_codon	110330811	110330813	.	-	0	ID=g19787.t1.stop1;Parent=g19787.t1;
OX451217.1_Phasia_obesa_genome_assembly,_chromosome:_3	AUGUSTUS	CDS	110330811	110331395	1	-	0	ID=g19787.t1.CDS1;Parent=g19787.t1;
OX451217.1_Phasia_obesa_genome_assembly,_chromosome:_3	AUGUSTUS	exon	110330811	110331395	.	-	.	ID=g19787.t1.exon1;Parent=g19787.t1;
OX451217.1_Phasia_obesa_genome_assembly,_chromosome:_3	AUGUSTUS	intron	110331396	110331505	1	-	.	ID=g19787.t1.intron1;Parent=g19787.t1;
OX451217.1_Phasia_obesa_genome_assembly,_chromosome:_3	AUGUSTUS	CDS	110331506	110331843	1	-	2	ID=g19787.t1.CDS2;Parent=g19787.t1;
OX451217.1_Phasia_obesa_genome_assembly,_chromosome:_3	AUGUSTUS	exon	110331506	110331843	.	-	.	ID=g19787.t1.exon2;Parent=g19787.t1;
OX451217.1_Phasia_obesa_genome_assembly,_chromosome:_3	AUGUSTUS	intron	110331844	110337704	1	-	.	ID=g19787.t1.intron2;Parent=g19787.t1;
OX451217.1_Phasia_obesa_genome_assembly,_chromosome:_3	AUGUSTUS	CDS	110337705	110338203	1	-	0	ID=g19787.t1.CDS3;Parent=g19787.t1;
OX451217.1_Phasia_obesa_genome_assembly,_chromosome:_3	AUGUSTUS	exon	110337705	110338203	.	-	.	ID=g19787.t1.exon3;Parent=g19787.t1;
OX451217.1_Phasia_obesa_genome_assembly,_chromosome:_3	AUGUSTUS	intron	110338204	110338304	1	-	.	ID=g19787.t1.intron3;Parent=g19787.t1;
OX451217.1_Phasia_obesa_genome_assembly,_chromosome:_3	AUGUSTUS	CDS	110338305	110338538	1	-	0	ID=g19787.t1.CDS4;Parent=g19787.t1;
OX451217.1_Phasia_obesa_genome_assembly,_chromosome:_3	AUGUSTUS	exon	110338305	110338538	.	-	.	ID=g19787.t1.exon4;Parent=g19787.t1;
OX451217.1_Phasia_obesa_genome_assembly,_chromosome:_3	AUGUSTUS	start_codon	110338536	110338538	.	-	0	ID=g19787.t1.start1;Parent=g19787.t1;
OX451217.1_Phasia_obesa_genome_assembly,_chromosome:_3	AUGUSTUS	gene	110348499	110349523	.	-	.	ID=g19788;
OX451217.1_Phasia_obesa_genome_assembly,_chromosome:_3	AUGUSTUS	mRNA	110348499	110349523	1	-	.	ID=g19788.t1;Parent=g19788;
OX451217.1_Phasia_obesa_genome_assembly,_chromosome:_3	AUGUSTUS	stop_codon	110348499	110348501	.	-	0	ID=g19788.t1.stop1;Parent=g19788.t1;
OX451217.1_Phasia_obesa_genome_assembly,_chromosome:_3	AUGUSTUS	CDS	110348499	110348603	1	-	0	ID=g19788.t1.CDS1;Parent=g19788.t1;
OX451217.1_Phasia_obesa_genome_assembly,_chromosome:_3	AUGUSTUS	exon	110348499	110348603	.	-	.	ID=g19788.t1.exon1;Parent=g19788.t1;
OX451217.1_Phasia_obesa_genome_assembly,_chromosome:_3	AUGUSTUS	intron	110348604	110348665	1	-	.	ID=g19788.t1.intron1;Parent=g19788.t1;
OX451217.1_Phasia_obesa_genome_assembly,_chromosome:_3	AUGUSTUS	CDS	110348666	110349137	1	-	1	ID=g19788.t1.CDS2;Parent=g19788.t1;
OX451217.1_Phasia_obesa_genome_assembly,_chromosome:_3	AUGUSTUS	exon	110348666	110349137	.	-	.	ID=g19788.t1.exon2;Parent=g19788.t1;
OX451217.1_Phasia_obesa_genome_assembly,_chromosome:_3	AUGUSTUS	intron	110349138	110349226	1	-	.	ID=g19788.t1.intron2;Parent=g19788.t1;
OX451217.1_Phasia_obesa_genome_assembly,_chromosome:_3	AUGUSTUS	CDS	110349227	110349309	1	-	0	ID=g19788.t1.CDS3;Parent=g19788.t1;
OX451217.1_Phasia_obesa_genome_assembly,_chromosome:_3	AUGUSTUS	exon	110349227	110349309	.	-	.	ID=g19788.t1.exon3;Parent=g19788.t1;
OX451217.1_Phasia_obesa_genome_assembly,_chromosome:_3	AUGUSTUS	intron	110349310	110349364	1	-	.	ID=g19788.t1.intron3;Parent=g19788.t1;
OX451217.1_Phasia_obesa_genome_assembly,_chromosome:_3	AUGUSTUS	CDS	110349365	110349407	1	-	1	ID=g19788.t1.CDS4;Parent=g19788.t1;
OX451217.1_Phasia_obesa_genome_assembly,_chromosome:_3	AUGUSTUS	exon	110349365	110349407	.	-	.	ID=g19788.t1.exon4;Parent=g19788.t1;
OX451217.1_Phasia_obesa_genome_assembly,_chromosome:_3	AUGUSTUS	intron	110349408	110349461	1	-	.	ID=g19788.t1.intron4;Parent=g19788.t1;
OX451217.1_Phasia_obesa_genome_assembly,_chromosome:_3	AUGUSTUS	CDS	110349462	110349523	1	-	0	ID=g19788.t1.CDS5;Parent=g19788.t1;
OX451217.1_Phasia_obesa_genome_assembly,_chromosome:_3	AUGUSTUS	exon	110349462	110349523	.	-	.	ID=g19788.t1.exon5;Parent=g19788.t1;
OX451217.1_Phasia_obesa_genome_assembly,_chromosome:_3	AUGUSTUS	start_codon	110349521	110349523	.	-	0	ID=g19788.t1.start1;Parent=g19788.t1;
OX451217.1_Phasia_obesa_genome_assembly,_chromosome:_3	GeneMark.hmm3	mRNA	110348499	110349007	.	-	.	ID=g19788.t2;Parent=g19788;
OX451217.1_Phasia_obesa_genome_assembly,_chromosome:_3	GeneMark.hmm3	stop_codon	110348499	110348501	.	-	0	ID=g19788.t2.stop1;Parent=g19788.t2;
OX451217.1_Phasia_obesa_genome_assembly,_chromosome:_3	GeneMark.hmm3	CDS	110348499	110348603	.	-	0	ID=g19788.t2.CDS1;Parent=g19788.t2;
OX451217.1_Phasia_obesa_genome_assembly,_chromosome:_3	GeneMark.hmm3	exon	110348499	110348603	0	-	.	ID=g19788.t2.exon1;Parent=g19788.t2;
OX451217.1_Phasia_obesa_genome_assembly,_chromosome:_3	GeneMark.hmm3	intron	110348604	110348665	.	-	0	ID=g19788.t2.intron1;Parent=g19788.t2;
OX451217.1_Phasia_obesa_genome_assembly,_chromosome:_3	GeneMark.hmm3	CDS	110348666	110349007	.	-	0	ID=g19788.t2.CDS2;Parent=g19788.t2;
OX451217.1_Phasia_obesa_genome_assembly,_chromosome:_3	GeneMark.hmm3	exon	110348666	110349007	0	-	.	ID=g19788.t2.exon2;Parent=g19788.t2;
OX451217.1_Phasia_obesa_genome_assembly,_chromosome:_3	GeneMark.hmm3	start_codon	110349005	110349007	.	-	0	ID=g19788.t2.start1;Parent=g19788.t2;
OX451217.1_Phasia_obesa_genome_assembly,_chromosome:_3	AUGUSTUS	gene	110361462	110362007	.	-	.	ID=g19789;
OX451217.1_Phasia_obesa_genome_assembly,_chromosome:_3	AUGUSTUS	mRNA	110361462	110362007	0.2	-	.	ID=g19789.t1;Parent=g19789;
OX451217.1_Phasia_obesa_genome_assembly,_chromosome:_3	AUGUSTUS	stop_codon	110361462	110361464	.	-	0	ID=g19789.t1.stop1;Parent=g19789.t1;
OX451217.1_Phasia_obesa_genome_assembly,_chromosome:_3	AUGUSTUS	CDS	110361462	110361763	0.64	-	2	ID=g19789.t1.CDS1;Parent=g19789.t1;
OX451217.1_Phasia_obesa_genome_assembly,_chromosome:_3	AUGUSTUS	exon	110361462	110361763	.	-	.	ID=g19789.t1.exon1;Parent=g19789.t1;
OX451217.1_Phasia_obesa_genome_assembly,_chromosome:_3	AUGUSTUS	intron	110361764	110361816	0.2	-	.	ID=g19789.t1.intron1;Parent=g19789.t1;
OX451217.1_Phasia_obesa_genome_assembly,_chromosome:_3	AUGUSTUS	CDS	110361817	110361922	0.23	-	0	ID=g19789.t1.CDS2;Parent=g19789.t1;
OX451217.1_Phasia_obesa_genome_assembly,_chromosome:_3	AUGUSTUS	exon	110361817	110361922	.	-	.	ID=g19789.t1.exon2;Parent=g19789.t1;
OX451217.1_Phasia_obesa_genome_assembly,_chromosome:_3	AUGUSTUS	intron	110361923	110361989	0.27	-	.	ID=g19789.t1.intron2;Parent=g19789.t1;
OX451217.1_Phasia_obesa_genome_assembly,_chromosome:_3	AUGUSTUS	CDS	110361990	110362007	0.28	-	0	ID=g19789.t1.CDS3;Parent=g19789.t1;
OX451217.1_Phasia_obesa_genome_assembly,_chromosome:_3	AUGUSTUS	exon	110361990	110362007	.	-	.	ID=g19789.t1.exon3;Parent=g19789.t1;
OX451217.1_Phasia_obesa_genome_assembly,_chromosome:_3	AUGUSTUS	start_codon	110362005	110362007	.	-	0	ID=g19789.t1.start1;Parent=g19789.t1;
OX451217.1_Phasia_obesa_genome_assembly,_chromosome:_3	AUGUSTUS	gene	110368209	110368934	.	-	.	ID=g19790;
OX451217.1_Phasia_obesa_genome_assembly,_chromosome:_3	AUGUSTUS	mRNA	110368209	110368934	1	-	.	ID=g19790.t1;Parent=g19790;
OX451217.1_Phasia_obesa_genome_assembly,_chromosome:_3	AUGUSTUS	stop_codon	110368209	110368211	.	-	0	ID=g19790.t1.stop1;Parent=g19790.t1;
OX451217.1_Phasia_obesa_genome_assembly,_chromosome:_3	AUGUSTUS	CDS	110368209	110368934	1	-	0	ID=g19790.t1.CDS1;Parent=g19790.t1;
OX451217.1_Phasia_obesa_genome_assembly,_chromosome:_3	AUGUSTUS	exon	110368209	110368934	.	-	.	ID=g19790.t1.exon1;Parent=g19790.t1;
OX451217.1_Phasia_obesa_genome_assembly,_chromosome:_3	AUGUSTUS	start_codon	110368932	110368934	.	-	0	ID=g19790.t1.start1;Parent=g19790.t1;
OX451217.1_Phasia_obesa_genome_assembly,_chromosome:_3	AUGUSTUS	gene	110369362	110370300	.	-	.	ID=g19791;
OX451217.1_Phasia_obesa_genome_assembly,_chromosome:_3	AUGUSTUS	mRNA	110369362	110370300	0.59	-	.	ID=g19791.t1;Parent=g19791;
OX451217.1_Phasia_obesa_genome_assembly,_chromosome:_3	AUGUSTUS	stop_codon	110369362	110369364	.	-	0	ID=g19791.t1.stop1;Parent=g19791.t1;
OX451217.1_Phasia_obesa_genome_assembly,_chromosome:_3	AUGUSTUS	CDS	110369362	110370300	0.59	-	0	ID=g19791.t1.CDS1;Parent=g19791.t1;
OX451217.1_Phasia_obesa_genome_assembly,_chromosome:_3	AUGUSTUS	exon	110369362	110370300	.	-	.	ID=g19791.t1.exon1;Parent=g19791.t1;
OX451217.1_Phasia_obesa_genome_assembly,_chromosome:_3	AUGUSTUS	start_codon	110370298	110370300	.	-	0	ID=g19791.t1.start1;Parent=g19791.t1;
OX451217.1_Phasia_obesa_genome_assembly,_chromosome:_3	AUGUSTUS	gene	110371210	110371671	.	-	.	ID=g19792;
OX451217.1_Phasia_obesa_genome_assembly,_chromosome:_3	AUGUSTUS	mRNA	110371210	110371671	0.62	-	.	ID=g19792.t1;Parent=g19792;
OX451217.1_Phasia_obesa_genome_assembly,_chromosome:_3	AUGUSTUS	stop_codon	110371210	110371212	.	-	0	ID=g19792.t1.stop1;Parent=g19792.t1;
OX451217.1_Phasia_obesa_genome_assembly,_chromosome:_3	AUGUSTUS	CDS	110371210	110371350	0.62	-	0	ID=g19792.t1.CDS1;Parent=g19792.t1;
OX451217.1_Phasia_obesa_genome_assembly,_chromosome:_3	AUGUSTUS	exon	110371210	110371350	.	-	.	ID=g19792.t1.exon1;Parent=g19792.t1;
OX451217.1_Phasia_obesa_genome_assembly,_chromosome:_3	AUGUSTUS	intron	110371351	110371569	0.62	-	.	ID=g19792.t1.intron1;Parent=g19792.t1;
OX451217.1_Phasia_obesa_genome_assembly,_chromosome:_3	AUGUSTUS	CDS	110371570	110371671	0.98	-	0	ID=g19792.t1.CDS2;Parent=g19792.t1;
OX451217.1_Phasia_obesa_genome_assembly,_chromosome:_3	AUGUSTUS	exon	110371570	110371671	.	-	.	ID=g19792.t1.exon2;Parent=g19792.t1;
OX451217.1_Phasia_obesa_genome_assembly,_chromosome:_3	AUGUSTUS	start_codon	110371669	110371671	.	-	0	ID=g19792.t1.start1;Parent=g19792.t1;
OX451217.1_Phasia_obesa_genome_assembly,_chromosome:_3	AUGUSTUS	gene	110371938	110372519	.	-	.	ID=g19793;
OX451217.1_Phasia_obesa_genome_assembly,_chromosome:_3	AUGUSTUS	mRNA	110371938	110372519	1	-	.	ID=g19793.t1;Parent=g19793;
OX451217.1_Phasia_obesa_genome_assembly,_chromosome:_3	AUGUSTUS	stop_codon	110371938	110371940	.	-	0	ID=g19793.t1.stop1;Parent=g19793.t1;
OX451217.1_Phasia_obesa_genome_assembly,_chromosome:_3	AUGUSTUS	CDS	110371938	110372519	1	-	0	ID=g19793.t1.CDS1;Parent=g19793.t1;
OX451217.1_Phasia_obesa_genome_assembly,_chromosome:_3	AUGUSTUS	exon	110371938	110372519	.	-	.	ID=g19793.t1.exon1;Parent=g19793.t1;
OX451217.1_Phasia_obesa_genome_assembly,_chromosome:_3	AUGUSTUS	start_codon	110372517	110372519	.	-	0	ID=g19793.t1.start1;Parent=g19793.t1;
OX451217.1_Phasia_obesa_genome_assembly,_chromosome:_3	AUGUSTUS	gene	110383542	110388591	.	+	.	ID=g19794;
OX451217.1_Phasia_obesa_genome_assembly,_chromosome:_3	AUGUSTUS	mRNA	110383542	110388591	0.14	+	.	ID=g19794.t1;Parent=g19794;
OX451217.1_Phasia_obesa_genome_assembly,_chromosome:_3	AUGUSTUS	start_codon	110383542	110383544	.	+	0	ID=g19794.t1.start1;Parent=g19794.t1;
OX451217.1_Phasia_obesa_genome_assembly,_chromosome:_3	AUGUSTUS	CDS	110383542	110385857	0.65	+	0	ID=g19794.t1.CDS1;Parent=g19794.t1;
OX451217.1_Phasia_obesa_genome_assembly,_chromosome:_3	AUGUSTUS	exon	110383542	110385857	.	+	.	ID=g19794.t1.exon1;Parent=g19794.t1;
OX451217.1_Phasia_obesa_genome_assembly,_chromosome:_3	AUGUSTUS	intron	110385858	110386220	0.8	+	.	ID=g19794.t1.intron1;Parent=g19794.t1;
OX451217.1_Phasia_obesa_genome_assembly,_chromosome:_3	AUGUSTUS	CDS	110386221	110386526	0.76	+	0	ID=g19794.t1.CDS2;Parent=g19794.t1;
OX451217.1_Phasia_obesa_genome_assembly,_chromosome:_3	AUGUSTUS	exon	110386221	110386526	.	+	.	ID=g19794.t1.exon2;Parent=g19794.t1;
OX451217.1_Phasia_obesa_genome_assembly,_chromosome:_3	AUGUSTUS	intron	110386527	110386964	0.81	+	.	ID=g19794.t1.intron2;Parent=g19794.t1;
OX451217.1_Phasia_obesa_genome_assembly,_chromosome:_3	AUGUSTUS	CDS	110386965	110388004	0.46	+	0	ID=g19794.t1.CDS3;Parent=g19794.t1;
OX451217.1_Phasia_obesa_genome_assembly,_chromosome:_3	AUGUSTUS	exon	110386965	110388004	.	+	.	ID=g19794.t1.exon3;Parent=g19794.t1;
OX451217.1_Phasia_obesa_genome_assembly,_chromosome:_3	AUGUSTUS	intron	110388005	110388173	0.26	+	.	ID=g19794.t1.intron3;Parent=g19794.t1;
OX451217.1_Phasia_obesa_genome_assembly,_chromosome:_3	AUGUSTUS	CDS	110388174	110388591	0.29	+	1	ID=g19794.t1.CDS4;Parent=g19794.t1;
OX451217.1_Phasia_obesa_genome_assembly,_chromosome:_3	AUGUSTUS	exon	110388174	110388591	.	+	.	ID=g19794.t1.exon4;Parent=g19794.t1;
OX451217.1_Phasia_obesa_genome_assembly,_chromosome:_3	AUGUSTUS	stop_codon	110388589	110388591	.	+	0	ID=g19794.t1.stop1;Parent=g19794.t1;
OX451217.1_Phasia_obesa_genome_assembly,_chromosome:_3	AUGUSTUS	gene	110396379	110397529	.	+	.	ID=g19795;
OX451217.1_Phasia_obesa_genome_assembly,_chromosome:_3	AUGUSTUS	mRNA	110396379	110397529	1	+	.	ID=g19795.t1;Parent=g19795;
OX451217.1_Phasia_obesa_genome_assembly,_chromosome:_3	AUGUSTUS	start_codon	110396379	110396381	.	+	0	ID=g19795.t1.start1;Parent=g19795.t1;
OX451217.1_Phasia_obesa_genome_assembly,_chromosome:_3	AUGUSTUS	CDS	110396379	110396451	1	+	0	ID=g19795.t1.CDS1;Parent=g19795.t1;
OX451217.1_Phasia_obesa_genome_assembly,_chromosome:_3	AUGUSTUS	exon	110396379	110396451	.	+	.	ID=g19795.t1.exon1;Parent=g19795.t1;
OX451217.1_Phasia_obesa_genome_assembly,_chromosome:_3	AUGUSTUS	intron	110396452	110396528	1	+	.	ID=g19795.t1.intron1;Parent=g19795.t1;
OX451217.1_Phasia_obesa_genome_assembly,_chromosome:_3	AUGUSTUS	CDS	110396529	110396847	1	+	2	ID=g19795.t1.CDS2;Parent=g19795.t1;
OX451217.1_Phasia_obesa_genome_assembly,_chromosome:_3	AUGUSTUS	exon	110396529	110396847	.	+	.	ID=g19795.t1.exon2;Parent=g19795.t1;
OX451217.1_Phasia_obesa_genome_assembly,_chromosome:_3	AUGUSTUS	intron	110396848	110396919	1	+	.	ID=g19795.t1.intron2;Parent=g19795.t1;
OX451217.1_Phasia_obesa_genome_assembly,_chromosome:_3	AUGUSTUS	CDS	110396920	110397020	1	+	1	ID=g19795.t1.CDS3;Parent=g19795.t1;
OX451217.1_Phasia_obesa_genome_assembly,_chromosome:_3	AUGUSTUS	exon	110396920	110397020	.	+	.	ID=g19795.t1.exon3;Parent=g19795.t1;
OX451217.1_Phasia_obesa_genome_assembly,_chromosome:_3	AUGUSTUS	intron	110397021	110397077	1	+	.	ID=g19795.t1.intron3;Parent=g19795.t1;
OX451217.1_Phasia_obesa_genome_assembly,_chromosome:_3	AUGUSTUS	CDS	110397078	110397529	1	+	2	ID=g19795.t1.CDS4;Parent=g19795.t1;
OX451217.1_Phasia_obesa_genome_assembly,_chromosome:_3	AUGUSTUS	exon	110397078	110397529	.	+	.	ID=g19795.t1.exon4;Parent=g19795.t1;
OX451217.1_Phasia_obesa_genome_assembly,_chromosome:_3	AUGUSTUS	stop_codon	110397527	110397529	.	+	0	ID=g19795.t1.stop1;Parent=g19795.t1;
OX451217.1_Phasia_obesa_genome_assembly,_chromosome:_3	AUGUSTUS	gene	110420957	110428523	.	-	.	ID=g19796;
OX451217.1_Phasia_obesa_genome_assembly,_chromosome:_3	AUGUSTUS	mRNA	110420957	110428523	1	-	.	ID=g19796.t1;Parent=g19796;
OX451217.1_Phasia_obesa_genome_assembly,_chromosome:_3	AUGUSTUS	stop_codon	110420957	110420959	.	-	0	ID=g19796.t1.stop1;Parent=g19796.t1;
OX451217.1_Phasia_obesa_genome_assembly,_chromosome:_3	AUGUSTUS	CDS	110420957	110421966	1	-	2	ID=g19796.t1.CDS1;Parent=g19796.t1;
OX451217.1_Phasia_obesa_genome_assembly,_chromosome:_3	AUGUSTUS	exon	110420957	110421966	.	-	.	ID=g19796.t1.exon1;Parent=g19796.t1;
OX451217.1_Phasia_obesa_genome_assembly,_chromosome:_3	AUGUSTUS	intron	110421967	110423686	1	-	.	ID=g19796.t1.intron1;Parent=g19796.t1;
OX451217.1_Phasia_obesa_genome_assembly,_chromosome:_3	AUGUSTUS	CDS	110423687	110424028	1	-	2	ID=g19796.t1.CDS2;Parent=g19796.t1;
OX451217.1_Phasia_obesa_genome_assembly,_chromosome:_3	AUGUSTUS	exon	110423687	110424028	.	-	.	ID=g19796.t1.exon2;Parent=g19796.t1;
OX451217.1_Phasia_obesa_genome_assembly,_chromosome:_3	AUGUSTUS	intron	110424029	110428441	1	-	.	ID=g19796.t1.intron2;Parent=g19796.t1;
OX451217.1_Phasia_obesa_genome_assembly,_chromosome:_3	AUGUSTUS	CDS	110428442	110428523	1	-	0	ID=g19796.t1.CDS3;Parent=g19796.t1;
OX451217.1_Phasia_obesa_genome_assembly,_chromosome:_3	AUGUSTUS	exon	110428442	110428523	.	-	.	ID=g19796.t1.exon3;Parent=g19796.t1;
OX451217.1_Phasia_obesa_genome_assembly,_chromosome:_3	AUGUSTUS	start_codon	110428521	110428523	.	-	0	ID=g19796.t1.start1;Parent=g19796.t1;
OX451217.1_Phasia_obesa_genome_assembly,_chromosome:_3	AUGUSTUS	gene	110446824	110447117	.	-	.	ID=g19797;
OX451217.1_Phasia_obesa_genome_assembly,_chromosome:_3	AUGUSTUS	mRNA	110446824	110447117	1	-	.	ID=g19797.t1;Parent=g19797;
OX451217.1_Phasia_obesa_genome_assembly,_chromosome:_3	AUGUSTUS	stop_codon	110446824	110446826	.	-	0	ID=g19797.t1.stop1;Parent=g19797.t1;
OX451217.1_Phasia_obesa_genome_assembly,_chromosome:_3	AUGUSTUS	CDS	110446824	110447117	1	-	0	ID=g19797.t1.CDS1;Parent=g19797.t1;
OX451217.1_Phasia_obesa_genome_assembly,_chromosome:_3	AUGUSTUS	exon	110446824	110447117	.	-	.	ID=g19797.t1.exon1;Parent=g19797.t1;
OX451217.1_Phasia_obesa_genome_assembly,_chromosome:_3	AUGUSTUS	start_codon	110447115	110447117	.	-	0	ID=g19797.t1.start1;Parent=g19797.t1;
OX451217.1_Phasia_obesa_genome_assembly,_chromosome:_3	AUGUSTUS	gene	110477134	110478525	.	-	.	ID=g19798;
OX451217.1_Phasia_obesa_genome_assembly,_chromosome:_3	AUGUSTUS	mRNA	110477134	110478525	0.96	-	.	ID=g19798.t1;Parent=g19798;
OX451217.1_Phasia_obesa_genome_assembly,_chromosome:_3	AUGUSTUS	stop_codon	110477134	110477136	.	-	0	ID=g19798.t1.stop1;Parent=g19798.t1;
OX451217.1_Phasia_obesa_genome_assembly,_chromosome:_3	AUGUSTUS	CDS	110477134	110478525	0.96	-	0	ID=g19798.t1.CDS1;Parent=g19798.t1;
OX451217.1_Phasia_obesa_genome_assembly,_chromosome:_3	AUGUSTUS	exon	110477134	110478525	.	-	.	ID=g19798.t1.exon1;Parent=g19798.t1;
OX451217.1_Phasia_obesa_genome_assembly,_chromosome:_3	AUGUSTUS	start_codon	110478523	110478525	.	-	0	ID=g19798.t1.start1;Parent=g19798.t1;
OX451217.1_Phasia_obesa_genome_assembly,_chromosome:_3	AUGUSTUS	gene	110480216	110480470	.	+	.	ID=g19799;
OX451217.1_Phasia_obesa_genome_assembly,_chromosome:_3	AUGUSTUS	mRNA	110480216	110480470	0.97	+	.	ID=g19799.t1;Parent=g19799;
OX451217.1_Phasia_obesa_genome_assembly,_chromosome:_3	AUGUSTUS	start_codon	110480216	110480218	.	+	0	ID=g19799.t1.start1;Parent=g19799.t1;
OX451217.1_Phasia_obesa_genome_assembly,_chromosome:_3	AUGUSTUS	CDS	110480216	110480470	0.97	+	0	ID=g19799.t1.CDS1;Parent=g19799.t1;
OX451217.1_Phasia_obesa_genome_assembly,_chromosome:_3	AUGUSTUS	exon	110480216	110480470	.	+	.	ID=g19799.t1.exon1;Parent=g19799.t1;
OX451217.1_Phasia_obesa_genome_assembly,_chromosome:_3	AUGUSTUS	stop_codon	110480468	110480470	.	+	0	ID=g19799.t1.stop1;Parent=g19799.t1;
OX451217.1_Phasia_obesa_genome_assembly,_chromosome:_3	AUGUSTUS	gene	110480773	110481735	.	+	.	ID=g19800;
OX451217.1_Phasia_obesa_genome_assembly,_chromosome:_3	AUGUSTUS	mRNA	110480773	110481735	0.61	+	.	ID=g19800.t1;Parent=g19800;
OX451217.1_Phasia_obesa_genome_assembly,_chromosome:_3	AUGUSTUS	start_codon	110480773	110480775	.	+	0	ID=g19800.t1.start1;Parent=g19800.t1;
OX451217.1_Phasia_obesa_genome_assembly,_chromosome:_3	AUGUSTUS	CDS	110480773	110481525	0.61	+	0	ID=g19800.t1.CDS1;Parent=g19800.t1;
OX451217.1_Phasia_obesa_genome_assembly,_chromosome:_3	AUGUSTUS	exon	110480773	110481525	.	+	.	ID=g19800.t1.exon1;Parent=g19800.t1;
OX451217.1_Phasia_obesa_genome_assembly,_chromosome:_3	AUGUSTUS	intron	110481526	110481663	0.92	+	.	ID=g19800.t1.intron1;Parent=g19800.t1;
OX451217.1_Phasia_obesa_genome_assembly,_chromosome:_3	AUGUSTUS	CDS	110481664	110481735	1	+	0	ID=g19800.t1.CDS2;Parent=g19800.t1;
OX451217.1_Phasia_obesa_genome_assembly,_chromosome:_3	AUGUSTUS	exon	110481664	110481735	.	+	.	ID=g19800.t1.exon2;Parent=g19800.t1;
OX451217.1_Phasia_obesa_genome_assembly,_chromosome:_3	AUGUSTUS	stop_codon	110481733	110481735	.	+	0	ID=g19800.t1.stop1;Parent=g19800.t1;
OX451217.1_Phasia_obesa_genome_assembly,_chromosome:_3	AUGUSTUS	mRNA	110480773	110481663	0.69	+	.	ID=g19800.t2;Parent=g19800;
OX451217.1_Phasia_obesa_genome_assembly,_chromosome:_3	AUGUSTUS	start_codon	110480773	110480775	.	+	0	ID=g19800.t2.start1;Parent=g19800.t2;
OX451217.1_Phasia_obesa_genome_assembly,_chromosome:_3	AUGUSTUS	CDS	110480773	110481663	0.69	+	0	ID=g19800.t2.CDS1;Parent=g19800.t2;
OX451217.1_Phasia_obesa_genome_assembly,_chromosome:_3	AUGUSTUS	exon	110480773	110481663	.	+	.	ID=g19800.t2.exon1;Parent=g19800.t2;
OX451217.1_Phasia_obesa_genome_assembly,_chromosome:_3	AUGUSTUS	stop_codon	110481661	110481663	.	+	0	ID=g19800.t2.stop1;Parent=g19800.t2;
OX451217.1_Phasia_obesa_genome_assembly,_chromosome:_3	AUGUSTUS	gene	110483736	110485073	.	-	.	ID=g19801;
OX451217.1_Phasia_obesa_genome_assembly,_chromosome:_3	AUGUSTUS	mRNA	110483736	110485073	1	-	.	ID=g19801.t1;Parent=g19801;
OX451217.1_Phasia_obesa_genome_assembly,_chromosome:_3	AUGUSTUS	stop_codon	110483736	110483738	.	-	0	ID=g19801.t1.stop1;Parent=g19801.t1;
OX451217.1_Phasia_obesa_genome_assembly,_chromosome:_3	AUGUSTUS	CDS	110483736	110484122	1	-	0	ID=g19801.t1.CDS1;Parent=g19801.t1;
OX451217.1_Phasia_obesa_genome_assembly,_chromosome:_3	AUGUSTUS	exon	110483736	110484122	.	-	.	ID=g19801.t1.exon1;Parent=g19801.t1;
OX451217.1_Phasia_obesa_genome_assembly,_chromosome:_3	AUGUSTUS	intron	110484123	110484189	1	-	.	ID=g19801.t1.intron1;Parent=g19801.t1;
OX451217.1_Phasia_obesa_genome_assembly,_chromosome:_3	AUGUSTUS	CDS	110484190	110484785	1	-	2	ID=g19801.t1.CDS2;Parent=g19801.t1;
OX451217.1_Phasia_obesa_genome_assembly,_chromosome:_3	AUGUSTUS	exon	110484190	110484785	.	-	.	ID=g19801.t1.exon2;Parent=g19801.t1;
OX451217.1_Phasia_obesa_genome_assembly,_chromosome:_3	AUGUSTUS	intron	110484786	110484859	1	-	.	ID=g19801.t1.intron2;Parent=g19801.t1;
OX451217.1_Phasia_obesa_genome_assembly,_chromosome:_3	AUGUSTUS	CDS	110484860	110485073	1	-	0	ID=g19801.t1.CDS3;Parent=g19801.t1;
OX451217.1_Phasia_obesa_genome_assembly,_chromosome:_3	AUGUSTUS	exon	110484860	110485073	.	-	.	ID=g19801.t1.exon3;Parent=g19801.t1;
OX451217.1_Phasia_obesa_genome_assembly,_chromosome:_3	AUGUSTUS	start_codon	110485071	110485073	.	-	0	ID=g19801.t1.start1;Parent=g19801.t1;
OX451217.1_Phasia_obesa_genome_assembly,_chromosome:_3	AUGUSTUS	gene	110504010	110504527	.	+	.	ID=g19802;
OX451217.1_Phasia_obesa_genome_assembly,_chromosome:_3	AUGUSTUS	mRNA	110504165	110504527	1	+	.	ID=g19802.t1;Parent=g19802;
OX451217.1_Phasia_obesa_genome_assembly,_chromosome:_3	AUGUSTUS	start_codon	110504165	110504167	.	+	0	ID=g19802.t1.start1;Parent=g19802.t1;
OX451217.1_Phasia_obesa_genome_assembly,_chromosome:_3	AUGUSTUS	CDS	110504165	110504527	1	+	0	ID=g19802.t1.CDS1;Parent=g19802.t1;
OX451217.1_Phasia_obesa_genome_assembly,_chromosome:_3	AUGUSTUS	exon	110504165	110504527	.	+	.	ID=g19802.t1.exon1;Parent=g19802.t1;
OX451217.1_Phasia_obesa_genome_assembly,_chromosome:_3	AUGUSTUS	stop_codon	110504525	110504527	.	+	0	ID=g19802.t1.stop1;Parent=g19802.t1;
OX451217.1_Phasia_obesa_genome_assembly,_chromosome:_3	AUGUSTUS	mRNA	110504010	110504527	0.44	+	.	ID=g19802.t2;Parent=g19802;
OX451217.1_Phasia_obesa_genome_assembly,_chromosome:_3	AUGUSTUS	start_codon	110504010	110504012	.	+	0	ID=g19802.t2.start1;Parent=g19802.t2;
OX451217.1_Phasia_obesa_genome_assembly,_chromosome:_3	AUGUSTUS	CDS	110504010	110504024	0.44	+	0	ID=g19802.t2.CDS1;Parent=g19802.t2;
OX451217.1_Phasia_obesa_genome_assembly,_chromosome:_3	AUGUSTUS	exon	110504010	110504024	.	+	.	ID=g19802.t2.exon1;Parent=g19802.t2;
OX451217.1_Phasia_obesa_genome_assembly,_chromosome:_3	AUGUSTUS	intron	110504025	110504194	0.44	+	.	ID=g19802.t2.intron1;Parent=g19802.t2;
OX451217.1_Phasia_obesa_genome_assembly,_chromosome:_3	AUGUSTUS	CDS	110504195	110504527	0.46	+	0	ID=g19802.t2.CDS2;Parent=g19802.t2;
OX451217.1_Phasia_obesa_genome_assembly,_chromosome:_3	AUGUSTUS	exon	110504195	110504527	.	+	.	ID=g19802.t2.exon2;Parent=g19802.t2;
OX451217.1_Phasia_obesa_genome_assembly,_chromosome:_3	AUGUSTUS	stop_codon	110504525	110504527	.	+	0	ID=g19802.t2.stop1;Parent=g19802.t2;
OX451217.1_Phasia_obesa_genome_assembly,_chromosome:_3	AUGUSTUS	gene	110505883	110506218	.	-	.	ID=g19803;
OX451217.1_Phasia_obesa_genome_assembly,_chromosome:_3	AUGUSTUS	mRNA	110505883	110506218	1	-	.	ID=g19803.t1;Parent=g19803;
OX451217.1_Phasia_obesa_genome_assembly,_chromosome:_3	AUGUSTUS	stop_codon	110505883	110505885	.	-	0	ID=g19803.t1.stop1;Parent=g19803.t1;
OX451217.1_Phasia_obesa_genome_assembly,_chromosome:_3	AUGUSTUS	CDS	110505883	110506218	1	-	0	ID=g19803.t1.CDS1;Parent=g19803.t1;
OX451217.1_Phasia_obesa_genome_assembly,_chromosome:_3	AUGUSTUS	exon	110505883	110506218	.	-	.	ID=g19803.t1.exon1;Parent=g19803.t1;
OX451217.1_Phasia_obesa_genome_assembly,_chromosome:_3	AUGUSTUS	start_codon	110506216	110506218	.	-	0	ID=g19803.t1.start1;Parent=g19803.t1;
OX451217.1_Phasia_obesa_genome_assembly,_chromosome:_3	AUGUSTUS	gene	110553864	110554302	.	-	.	ID=g19804;
OX451217.1_Phasia_obesa_genome_assembly,_chromosome:_3	AUGUSTUS	mRNA	110553864	110554302	1	-	.	ID=g19804.t1;Parent=g19804;
OX451217.1_Phasia_obesa_genome_assembly,_chromosome:_3	AUGUSTUS	stop_codon	110553864	110553866	.	-	0	ID=g19804.t1.stop1;Parent=g19804.t1;
OX451217.1_Phasia_obesa_genome_assembly,_chromosome:_3	AUGUSTUS	CDS	110553864	110554077	1	-	1	ID=g19804.t1.CDS1;Parent=g19804.t1;
OX451217.1_Phasia_obesa_genome_assembly,_chromosome:_3	AUGUSTUS	exon	110553864	110554077	.	-	.	ID=g19804.t1.exon1;Parent=g19804.t1;
OX451217.1_Phasia_obesa_genome_assembly,_chromosome:_3	AUGUSTUS	intron	110554078	110554141	1	-	.	ID=g19804.t1.intron1;Parent=g19804.t1;
OX451217.1_Phasia_obesa_genome_assembly,_chromosome:_3	AUGUSTUS	CDS	110554142	110554302	1	-	0	ID=g19804.t1.CDS2;Parent=g19804.t1;
OX451217.1_Phasia_obesa_genome_assembly,_chromosome:_3	AUGUSTUS	exon	110554142	110554302	.	-	.	ID=g19804.t1.exon2;Parent=g19804.t1;
OX451217.1_Phasia_obesa_genome_assembly,_chromosome:_3	AUGUSTUS	start_codon	110554300	110554302	.	-	0	ID=g19804.t1.start1;Parent=g19804.t1;
OX451217.1_Phasia_obesa_genome_assembly,_chromosome:_3	AUGUSTUS	gene	110560277	110562350	.	+	.	ID=g19805;
OX451217.1_Phasia_obesa_genome_assembly,_chromosome:_3	AUGUSTUS	mRNA	110560277	110562350	1	+	.	ID=g19805.t1;Parent=g19805;
OX451217.1_Phasia_obesa_genome_assembly,_chromosome:_3	AUGUSTUS	start_codon	110560277	110560279	.	+	0	ID=g19805.t1.start1;Parent=g19805.t1;
OX451217.1_Phasia_obesa_genome_assembly,_chromosome:_3	AUGUSTUS	CDS	110560277	110560523	1	+	0	ID=g19805.t1.CDS1;Parent=g19805.t1;
OX451217.1_Phasia_obesa_genome_assembly,_chromosome:_3	AUGUSTUS	exon	110560277	110560523	.	+	.	ID=g19805.t1.exon1;Parent=g19805.t1;
OX451217.1_Phasia_obesa_genome_assembly,_chromosome:_3	AUGUSTUS	intron	110560524	110560575	1	+	.	ID=g19805.t1.intron1;Parent=g19805.t1;
OX451217.1_Phasia_obesa_genome_assembly,_chromosome:_3	AUGUSTUS	CDS	110560576	110562350	1	+	2	ID=g19805.t1.CDS2;Parent=g19805.t1;
OX451217.1_Phasia_obesa_genome_assembly,_chromosome:_3	AUGUSTUS	exon	110560576	110562350	.	+	.	ID=g19805.t1.exon2;Parent=g19805.t1;
OX451217.1_Phasia_obesa_genome_assembly,_chromosome:_3	AUGUSTUS	stop_codon	110562348	110562350	.	+	0	ID=g19805.t1.stop1;Parent=g19805.t1;
OX451217.1_Phasia_obesa_genome_assembly,_chromosome:_3	AUGUSTUS	gene	110572107	110572970	.	-	.	ID=g19806;
OX451217.1_Phasia_obesa_genome_assembly,_chromosome:_3	AUGUSTUS	mRNA	110572107	110572970	1	-	.	ID=g19806.t1;Parent=g19806;
OX451217.1_Phasia_obesa_genome_assembly,_chromosome:_3	AUGUSTUS	stop_codon	110572107	110572109	.	-	0	ID=g19806.t1.stop1;Parent=g19806.t1;
OX451217.1_Phasia_obesa_genome_assembly,_chromosome:_3	AUGUSTUS	CDS	110572107	110572970	1	-	0	ID=g19806.t1.CDS1;Parent=g19806.t1;
OX451217.1_Phasia_obesa_genome_assembly,_chromosome:_3	AUGUSTUS	exon	110572107	110572970	.	-	.	ID=g19806.t1.exon1;Parent=g19806.t1;
OX451217.1_Phasia_obesa_genome_assembly,_chromosome:_3	AUGUSTUS	start_codon	110572968	110572970	.	-	0	ID=g19806.t1.start1;Parent=g19806.t1;
OX451217.1_Phasia_obesa_genome_assembly,_chromosome:_3	AUGUSTUS	gene	110582216	110582990	.	+	.	ID=g19807;
OX451217.1_Phasia_obesa_genome_assembly,_chromosome:_3	AUGUSTUS	mRNA	110582216	110582990	1	+	.	ID=g19807.t1;Parent=g19807;
OX451217.1_Phasia_obesa_genome_assembly,_chromosome:_3	AUGUSTUS	start_codon	110582216	110582218	.	+	0	ID=g19807.t1.start1;Parent=g19807.t1;
OX451217.1_Phasia_obesa_genome_assembly,_chromosome:_3	AUGUSTUS	CDS	110582216	110582654	1	+	0	ID=g19807.t1.CDS1;Parent=g19807.t1;
OX451217.1_Phasia_obesa_genome_assembly,_chromosome:_3	AUGUSTUS	exon	110582216	110582654	.	+	.	ID=g19807.t1.exon1;Parent=g19807.t1;
OX451217.1_Phasia_obesa_genome_assembly,_chromosome:_3	AUGUSTUS	intron	110582655	110582937	1	+	.	ID=g19807.t1.intron1;Parent=g19807.t1;
OX451217.1_Phasia_obesa_genome_assembly,_chromosome:_3	AUGUSTUS	CDS	110582938	110582990	1	+	2	ID=g19807.t1.CDS2;Parent=g19807.t1;
OX451217.1_Phasia_obesa_genome_assembly,_chromosome:_3	AUGUSTUS	exon	110582938	110582990	.	+	.	ID=g19807.t1.exon2;Parent=g19807.t1;
OX451217.1_Phasia_obesa_genome_assembly,_chromosome:_3	AUGUSTUS	stop_codon	110582988	110582990	.	+	0	ID=g19807.t1.stop1;Parent=g19807.t1;
OX451217.1_Phasia_obesa_genome_assembly,_chromosome:_3	AUGUSTUS	gene	110586354	110587007	.	+	.	ID=g19808;
OX451217.1_Phasia_obesa_genome_assembly,_chromosome:_3	AUGUSTUS	mRNA	110586354	110587007	0.5	+	.	ID=g19808.t1;Parent=g19808;
OX451217.1_Phasia_obesa_genome_assembly,_chromosome:_3	AUGUSTUS	start_codon	110586354	110586356	.	+	0	ID=g19808.t1.start1;Parent=g19808.t1;
OX451217.1_Phasia_obesa_genome_assembly,_chromosome:_3	AUGUSTUS	CDS	110586354	110586473	0.96	+	0	ID=g19808.t1.CDS1;Parent=g19808.t1;
OX451217.1_Phasia_obesa_genome_assembly,_chromosome:_3	AUGUSTUS	exon	110586354	110586473	.	+	.	ID=g19808.t1.exon1;Parent=g19808.t1;
OX451217.1_Phasia_obesa_genome_assembly,_chromosome:_3	AUGUSTUS	intron	110586474	110586887	0.5	+	.	ID=g19808.t1.intron1;Parent=g19808.t1;
OX451217.1_Phasia_obesa_genome_assembly,_chromosome:_3	AUGUSTUS	CDS	110586888	110587007	0.51	+	0	ID=g19808.t1.CDS2;Parent=g19808.t1;
OX451217.1_Phasia_obesa_genome_assembly,_chromosome:_3	AUGUSTUS	exon	110586888	110587007	.	+	.	ID=g19808.t1.exon2;Parent=g19808.t1;
OX451217.1_Phasia_obesa_genome_assembly,_chromosome:_3	AUGUSTUS	stop_codon	110587005	110587007	.	+	0	ID=g19808.t1.stop1;Parent=g19808.t1;
OX451217.1_Phasia_obesa_genome_assembly,_chromosome:_3	AUGUSTUS	gene	110596923	110598930	.	-	.	ID=g19809;
OX451217.1_Phasia_obesa_genome_assembly,_chromosome:_3	AUGUSTUS	mRNA	110596923	110598930	1	-	.	ID=g19809.t1;Parent=g19809;
OX451217.1_Phasia_obesa_genome_assembly,_chromosome:_3	AUGUSTUS	stop_codon	110596923	110596925	.	-	0	ID=g19809.t1.stop1;Parent=g19809.t1;
OX451217.1_Phasia_obesa_genome_assembly,_chromosome:_3	AUGUSTUS	CDS	110596923	110598034	1	-	2	ID=g19809.t1.CDS1;Parent=g19809.t1;
OX451217.1_Phasia_obesa_genome_assembly,_chromosome:_3	AUGUSTUS	exon	110596923	110598034	.	-	.	ID=g19809.t1.exon1;Parent=g19809.t1;
OX451217.1_Phasia_obesa_genome_assembly,_chromosome:_3	AUGUSTUS	intron	110598035	110598107	1	-	.	ID=g19809.t1.intron1;Parent=g19809.t1;
OX451217.1_Phasia_obesa_genome_assembly,_chromosome:_3	AUGUSTUS	CDS	110598108	110598930	1	-	0	ID=g19809.t1.CDS2;Parent=g19809.t1;
OX451217.1_Phasia_obesa_genome_assembly,_chromosome:_3	AUGUSTUS	exon	110598108	110598930	.	-	.	ID=g19809.t1.exon2;Parent=g19809.t1;
OX451217.1_Phasia_obesa_genome_assembly,_chromosome:_3	AUGUSTUS	start_codon	110598928	110598930	.	-	0	ID=g19809.t1.start1;Parent=g19809.t1;
OX451217.1_Phasia_obesa_genome_assembly,_chromosome:_3	AUGUSTUS	gene	110619721	110637086	.	+	.	ID=g19810;
OX451217.1_Phasia_obesa_genome_assembly,_chromosome:_3	AUGUSTUS	mRNA	110619721	110637086	1	+	.	ID=g19810.t1;Parent=g19810;
OX451217.1_Phasia_obesa_genome_assembly,_chromosome:_3	AUGUSTUS	start_codon	110619721	110619723	.	+	0	ID=g19810.t1.start1;Parent=g19810.t1;
OX451217.1_Phasia_obesa_genome_assembly,_chromosome:_3	AUGUSTUS	CDS	110619721	110620257	1	+	0	ID=g19810.t1.CDS1;Parent=g19810.t1;
OX451217.1_Phasia_obesa_genome_assembly,_chromosome:_3	AUGUSTUS	exon	110619721	110620257	.	+	.	ID=g19810.t1.exon1;Parent=g19810.t1;
OX451217.1_Phasia_obesa_genome_assembly,_chromosome:_3	AUGUSTUS	intron	110620258	110624743	1	+	.	ID=g19810.t1.intron1;Parent=g19810.t1;
OX451217.1_Phasia_obesa_genome_assembly,_chromosome:_3	AUGUSTUS	CDS	110624744	110627699	1	+	0	ID=g19810.t1.CDS2;Parent=g19810.t1;
OX451217.1_Phasia_obesa_genome_assembly,_chromosome:_3	AUGUSTUS	exon	110624744	110627699	.	+	.	ID=g19810.t1.exon2;Parent=g19810.t1;
OX451217.1_Phasia_obesa_genome_assembly,_chromosome:_3	AUGUSTUS	intron	110627700	110627763	1	+	.	ID=g19810.t1.intron2;Parent=g19810.t1;
OX451217.1_Phasia_obesa_genome_assembly,_chromosome:_3	AUGUSTUS	CDS	110627764	110627917	1	+	2	ID=g19810.t1.CDS3;Parent=g19810.t1;
OX451217.1_Phasia_obesa_genome_assembly,_chromosome:_3	AUGUSTUS	exon	110627764	110627917	.	+	.	ID=g19810.t1.exon3;Parent=g19810.t1;
OX451217.1_Phasia_obesa_genome_assembly,_chromosome:_3	AUGUSTUS	intron	110627918	110637049	1	+	.	ID=g19810.t1.intron3;Parent=g19810.t1;
OX451217.1_Phasia_obesa_genome_assembly,_chromosome:_3	AUGUSTUS	CDS	110637050	110637086	1	+	1	ID=g19810.t1.CDS4;Parent=g19810.t1;
OX451217.1_Phasia_obesa_genome_assembly,_chromosome:_3	AUGUSTUS	exon	110637050	110637086	.	+	.	ID=g19810.t1.exon4;Parent=g19810.t1;
OX451217.1_Phasia_obesa_genome_assembly,_chromosome:_3	AUGUSTUS	stop_codon	110637084	110637086	.	+	0	ID=g19810.t1.stop1;Parent=g19810.t1;
OX451217.1_Phasia_obesa_genome_assembly,_chromosome:_3	AUGUSTUS	gene	110708592	110710189	.	+	.	ID=g19811;
OX451217.1_Phasia_obesa_genome_assembly,_chromosome:_3	AUGUSTUS	mRNA	110708592	110710189	1	+	.	ID=g19811.t1;Parent=g19811;
OX451217.1_Phasia_obesa_genome_assembly,_chromosome:_3	AUGUSTUS	start_codon	110708592	110708594	.	+	0	ID=g19811.t1.start1;Parent=g19811.t1;
OX451217.1_Phasia_obesa_genome_assembly,_chromosome:_3	AUGUSTUS	CDS	110708592	110708670	1	+	0	ID=g19811.t1.CDS1;Parent=g19811.t1;
OX451217.1_Phasia_obesa_genome_assembly,_chromosome:_3	AUGUSTUS	exon	110708592	110708670	.	+	.	ID=g19811.t1.exon1;Parent=g19811.t1;
OX451217.1_Phasia_obesa_genome_assembly,_chromosome:_3	AUGUSTUS	intron	110708671	110709512	1	+	.	ID=g19811.t1.intron1;Parent=g19811.t1;
OX451217.1_Phasia_obesa_genome_assembly,_chromosome:_3	AUGUSTUS	CDS	110709513	110710189	1	+	2	ID=g19811.t1.CDS2;Parent=g19811.t1;
OX451217.1_Phasia_obesa_genome_assembly,_chromosome:_3	AUGUSTUS	exon	110709513	110710189	.	+	.	ID=g19811.t1.exon2;Parent=g19811.t1;
OX451217.1_Phasia_obesa_genome_assembly,_chromosome:_3	AUGUSTUS	stop_codon	110710187	110710189	.	+	0	ID=g19811.t1.stop1;Parent=g19811.t1;
OX451217.1_Phasia_obesa_genome_assembly,_chromosome:_3	AUGUSTUS	gene	110760763	110774937	.	-	.	ID=g19812;
OX451217.1_Phasia_obesa_genome_assembly,_chromosome:_3	AUGUSTUS	mRNA	110760763	110774937	1	-	.	ID=g19812.t1;Parent=g19812;
OX451217.1_Phasia_obesa_genome_assembly,_chromosome:_3	AUGUSTUS	stop_codon	110760763	110760765	.	-	0	ID=g19812.t1.stop1;Parent=g19812.t1;
OX451217.1_Phasia_obesa_genome_assembly,_chromosome:_3	AUGUSTUS	CDS	110760763	110761482	1	-	0	ID=g19812.t1.CDS1;Parent=g19812.t1;
OX451217.1_Phasia_obesa_genome_assembly,_chromosome:_3	AUGUSTUS	exon	110760763	110761482	.	-	.	ID=g19812.t1.exon1;Parent=g19812.t1;
OX451217.1_Phasia_obesa_genome_assembly,_chromosome:_3	AUGUSTUS	intron	110761483	110768498	1	-	.	ID=g19812.t1.intron1;Parent=g19812.t1;
OX451217.1_Phasia_obesa_genome_assembly,_chromosome:_3	AUGUSTUS	CDS	110768499	110768567	1	-	0	ID=g19812.t1.CDS2;Parent=g19812.t1;
OX451217.1_Phasia_obesa_genome_assembly,_chromosome:_3	AUGUSTUS	exon	110768499	110768567	.	-	.	ID=g19812.t1.exon2;Parent=g19812.t1;
OX451217.1_Phasia_obesa_genome_assembly,_chromosome:_3	AUGUSTUS	intron	110768568	110773809	1	-	.	ID=g19812.t1.intron2;Parent=g19812.t1;
OX451217.1_Phasia_obesa_genome_assembly,_chromosome:_3	AUGUSTUS	CDS	110773810	110774937	1	-	0	ID=g19812.t1.CDS3;Parent=g19812.t1;
OX451217.1_Phasia_obesa_genome_assembly,_chromosome:_3	AUGUSTUS	exon	110773810	110774937	.	-	.	ID=g19812.t1.exon3;Parent=g19812.t1;
OX451217.1_Phasia_obesa_genome_assembly,_chromosome:_3	AUGUSTUS	start_codon	110774935	110774937	.	-	0	ID=g19812.t1.start1;Parent=g19812.t1;
OX451217.1_Phasia_obesa_genome_assembly,_chromosome:_3	AUGUSTUS	gene	110775297	110775590	.	-	.	ID=g19813;
OX451217.1_Phasia_obesa_genome_assembly,_chromosome:_3	AUGUSTUS	mRNA	110775297	110775590	0.81	-	.	ID=g19813.t1;Parent=g19813;
OX451217.1_Phasia_obesa_genome_assembly,_chromosome:_3	AUGUSTUS	stop_codon	110775297	110775299	.	-	0	ID=g19813.t1.stop1;Parent=g19813.t1;
OX451217.1_Phasia_obesa_genome_assembly,_chromosome:_3	AUGUSTUS	CDS	110775297	110775479	0.81	-	0	ID=g19813.t1.CDS1;Parent=g19813.t1;
OX451217.1_Phasia_obesa_genome_assembly,_chromosome:_3	AUGUSTUS	exon	110775297	110775479	.	-	.	ID=g19813.t1.exon1;Parent=g19813.t1;
OX451217.1_Phasia_obesa_genome_assembly,_chromosome:_3	AUGUSTUS	intron	110775480	110775545	0.81	-	.	ID=g19813.t1.intron1;Parent=g19813.t1;
OX451217.1_Phasia_obesa_genome_assembly,_chromosome:_3	AUGUSTUS	CDS	110775546	110775590	0.94	-	0	ID=g19813.t1.CDS2;Parent=g19813.t1;
OX451217.1_Phasia_obesa_genome_assembly,_chromosome:_3	AUGUSTUS	exon	110775546	110775590	.	-	.	ID=g19813.t1.exon2;Parent=g19813.t1;
OX451217.1_Phasia_obesa_genome_assembly,_chromosome:_3	AUGUSTUS	start_codon	110775588	110775590	.	-	0	ID=g19813.t1.start1;Parent=g19813.t1;
OX451217.1_Phasia_obesa_genome_assembly,_chromosome:_3	AUGUSTUS	gene	110787423	110787662	.	-	.	ID=g19814;
OX451217.1_Phasia_obesa_genome_assembly,_chromosome:_3	AUGUSTUS	mRNA	110787423	110787662	1	-	.	ID=g19814.t1;Parent=g19814;
OX451217.1_Phasia_obesa_genome_assembly,_chromosome:_3	AUGUSTUS	stop_codon	110787423	110787425	.	-	0	ID=g19814.t1.stop1;Parent=g19814.t1;
OX451217.1_Phasia_obesa_genome_assembly,_chromosome:_3	AUGUSTUS	CDS	110787423	110787662	1	-	0	ID=g19814.t1.CDS1;Parent=g19814.t1;
OX451217.1_Phasia_obesa_genome_assembly,_chromosome:_3	AUGUSTUS	exon	110787423	110787662	.	-	.	ID=g19814.t1.exon1;Parent=g19814.t1;
OX451217.1_Phasia_obesa_genome_assembly,_chromosome:_3	AUGUSTUS	start_codon	110787660	110787662	.	-	0	ID=g19814.t1.start1;Parent=g19814.t1;
OX451217.1_Phasia_obesa_genome_assembly,_chromosome:_3	AUGUSTUS	gene	110787711	110788055	.	-	.	ID=g19815;
OX451217.1_Phasia_obesa_genome_assembly,_chromosome:_3	AUGUSTUS	mRNA	110787711	110788055	1	-	.	ID=g19815.t1;Parent=g19815;
OX451217.1_Phasia_obesa_genome_assembly,_chromosome:_3	AUGUSTUS	stop_codon	110787711	110787713	.	-	0	ID=g19815.t1.stop1;Parent=g19815.t1;
OX451217.1_Phasia_obesa_genome_assembly,_chromosome:_3	AUGUSTUS	CDS	110787711	110788055	1	-	0	ID=g19815.t1.CDS1;Parent=g19815.t1;
OX451217.1_Phasia_obesa_genome_assembly,_chromosome:_3	AUGUSTUS	exon	110787711	110788055	.	-	.	ID=g19815.t1.exon1;Parent=g19815.t1;
OX451217.1_Phasia_obesa_genome_assembly,_chromosome:_3	AUGUSTUS	start_codon	110788053	110788055	.	-	0	ID=g19815.t1.start1;Parent=g19815.t1;
OX451217.1_Phasia_obesa_genome_assembly,_chromosome:_3	AUGUSTUS	gene	110919571	110921244	.	-	.	ID=g19816;
OX451217.1_Phasia_obesa_genome_assembly,_chromosome:_3	AUGUSTUS	mRNA	110919571	110921244	1	-	.	ID=g19816.t1;Parent=g19816;
OX451217.1_Phasia_obesa_genome_assembly,_chromosome:_3	AUGUSTUS	stop_codon	110919571	110919573	.	-	0	ID=g19816.t1.stop1;Parent=g19816.t1;
OX451217.1_Phasia_obesa_genome_assembly,_chromosome:_3	AUGUSTUS	CDS	110919571	110921244	1	-	0	ID=g19816.t1.CDS1;Parent=g19816.t1;
OX451217.1_Phasia_obesa_genome_assembly,_chromosome:_3	AUGUSTUS	exon	110919571	110921244	.	-	.	ID=g19816.t1.exon1;Parent=g19816.t1;
OX451217.1_Phasia_obesa_genome_assembly,_chromosome:_3	AUGUSTUS	start_codon	110921242	110921244	.	-	0	ID=g19816.t1.start1;Parent=g19816.t1;
OX451217.1_Phasia_obesa_genome_assembly,_chromosome:_3	AUGUSTUS	gene	111019742	111023041	.	-	.	ID=g19817;
OX451217.1_Phasia_obesa_genome_assembly,_chromosome:_3	AUGUSTUS	mRNA	111019742	111023041	0.44	-	.	ID=g19817.t1;Parent=g19817;
OX451217.1_Phasia_obesa_genome_assembly,_chromosome:_3	AUGUSTUS	stop_codon	111019742	111019744	.	-	0	ID=g19817.t1.stop1;Parent=g19817.t1;
OX451217.1_Phasia_obesa_genome_assembly,_chromosome:_3	AUGUSTUS	CDS	111019742	111019968	0.47	-	2	ID=g19817.t1.CDS1;Parent=g19817.t1;
OX451217.1_Phasia_obesa_genome_assembly,_chromosome:_3	AUGUSTUS	exon	111019742	111019968	.	-	.	ID=g19817.t1.exon1;Parent=g19817.t1;
OX451217.1_Phasia_obesa_genome_assembly,_chromosome:_3	AUGUSTUS	intron	111019969	111022977	0.67	-	.	ID=g19817.t1.intron1;Parent=g19817.t1;
OX451217.1_Phasia_obesa_genome_assembly,_chromosome:_3	AUGUSTUS	CDS	111022978	111023041	0.67	-	0	ID=g19817.t1.CDS2;Parent=g19817.t1;
OX451217.1_Phasia_obesa_genome_assembly,_chromosome:_3	AUGUSTUS	exon	111022978	111023041	.	-	.	ID=g19817.t1.exon2;Parent=g19817.t1;
OX451217.1_Phasia_obesa_genome_assembly,_chromosome:_3	AUGUSTUS	start_codon	111023039	111023041	.	-	0	ID=g19817.t1.start1;Parent=g19817.t1;
OX451217.1_Phasia_obesa_genome_assembly,_chromosome:_3	AUGUSTUS	gene	111035598	111037138	.	+	.	ID=g19818;
OX451217.1_Phasia_obesa_genome_assembly,_chromosome:_3	AUGUSTUS	mRNA	111035598	111037138	1	+	.	ID=g19818.t1;Parent=g19818;
OX451217.1_Phasia_obesa_genome_assembly,_chromosome:_3	AUGUSTUS	start_codon	111035598	111035600	.	+	0	ID=g19818.t1.start1;Parent=g19818.t1;
OX451217.1_Phasia_obesa_genome_assembly,_chromosome:_3	AUGUSTUS	CDS	111035598	111035760	1	+	0	ID=g19818.t1.CDS1;Parent=g19818.t1;
OX451217.1_Phasia_obesa_genome_assembly,_chromosome:_3	AUGUSTUS	exon	111035598	111035760	.	+	.	ID=g19818.t1.exon1;Parent=g19818.t1;
OX451217.1_Phasia_obesa_genome_assembly,_chromosome:_3	AUGUSTUS	intron	111035761	111035867	1	+	.	ID=g19818.t1.intron1;Parent=g19818.t1;
OX451217.1_Phasia_obesa_genome_assembly,_chromosome:_3	AUGUSTUS	CDS	111035868	111036416	1	+	2	ID=g19818.t1.CDS2;Parent=g19818.t1;
OX451217.1_Phasia_obesa_genome_assembly,_chromosome:_3	AUGUSTUS	exon	111035868	111036416	.	+	.	ID=g19818.t1.exon2;Parent=g19818.t1;
OX451217.1_Phasia_obesa_genome_assembly,_chromosome:_3	AUGUSTUS	intron	111036417	111036491	1	+	.	ID=g19818.t1.intron2;Parent=g19818.t1;
OX451217.1_Phasia_obesa_genome_assembly,_chromosome:_3	AUGUSTUS	CDS	111036492	111037138	1	+	2	ID=g19818.t1.CDS3;Parent=g19818.t1;
OX451217.1_Phasia_obesa_genome_assembly,_chromosome:_3	AUGUSTUS	exon	111036492	111037138	.	+	.	ID=g19818.t1.exon3;Parent=g19818.t1;
OX451217.1_Phasia_obesa_genome_assembly,_chromosome:_3	AUGUSTUS	stop_codon	111037136	111037138	.	+	0	ID=g19818.t1.stop1;Parent=g19818.t1;
OX451217.1_Phasia_obesa_genome_assembly,_chromosome:_3	AUGUSTUS	gene	111144736	111145281	.	+	.	ID=g19819;
OX451217.1_Phasia_obesa_genome_assembly,_chromosome:_3	AUGUSTUS	mRNA	111144736	111145281	1	+	.	ID=g19819.t1;Parent=g19819;
OX451217.1_Phasia_obesa_genome_assembly,_chromosome:_3	AUGUSTUS	start_codon	111144736	111144738	.	+	0	ID=g19819.t1.start1;Parent=g19819.t1;
OX451217.1_Phasia_obesa_genome_assembly,_chromosome:_3	AUGUSTUS	CDS	111144736	111145281	1	+	0	ID=g19819.t1.CDS1;Parent=g19819.t1;
OX451217.1_Phasia_obesa_genome_assembly,_chromosome:_3	AUGUSTUS	exon	111144736	111145281	.	+	.	ID=g19819.t1.exon1;Parent=g19819.t1;
OX451217.1_Phasia_obesa_genome_assembly,_chromosome:_3	AUGUSTUS	stop_codon	111145279	111145281	.	+	0	ID=g19819.t1.stop1;Parent=g19819.t1;
OX451217.1_Phasia_obesa_genome_assembly,_chromosome:_3	AUGUSTUS	gene	111145749	111146768	.	-	.	ID=g19820;
OX451217.1_Phasia_obesa_genome_assembly,_chromosome:_3	AUGUSTUS	mRNA	111145749	111146768	1	-	.	ID=g19820.t1;Parent=g19820;
OX451217.1_Phasia_obesa_genome_assembly,_chromosome:_3	AUGUSTUS	stop_codon	111145749	111145751	.	-	0	ID=g19820.t1.stop1;Parent=g19820.t1;
OX451217.1_Phasia_obesa_genome_assembly,_chromosome:_3	AUGUSTUS	CDS	111145749	111145894	1	-	2	ID=g19820.t1.CDS1;Parent=g19820.t1;
OX451217.1_Phasia_obesa_genome_assembly,_chromosome:_3	AUGUSTUS	exon	111145749	111145894	.	-	.	ID=g19820.t1.exon1;Parent=g19820.t1;
OX451217.1_Phasia_obesa_genome_assembly,_chromosome:_3	AUGUSTUS	intron	111145895	111145954	1	-	.	ID=g19820.t1.intron1;Parent=g19820.t1;
OX451217.1_Phasia_obesa_genome_assembly,_chromosome:_3	AUGUSTUS	CDS	111145955	111146105	1	-	0	ID=g19820.t1.CDS2;Parent=g19820.t1;
OX451217.1_Phasia_obesa_genome_assembly,_chromosome:_3	AUGUSTUS	exon	111145955	111146105	.	-	.	ID=g19820.t1.exon2;Parent=g19820.t1;
OX451217.1_Phasia_obesa_genome_assembly,_chromosome:_3	AUGUSTUS	intron	111146106	111146157	1	-	.	ID=g19820.t1.intron2;Parent=g19820.t1;
OX451217.1_Phasia_obesa_genome_assembly,_chromosome:_3	AUGUSTUS	CDS	111146158	111146188	1	-	1	ID=g19820.t1.CDS3;Parent=g19820.t1;
OX451217.1_Phasia_obesa_genome_assembly,_chromosome:_3	AUGUSTUS	exon	111146158	111146188	.	-	.	ID=g19820.t1.exon3;Parent=g19820.t1;
OX451217.1_Phasia_obesa_genome_assembly,_chromosome:_3	AUGUSTUS	intron	111146189	111146342	1	-	.	ID=g19820.t1.intron3;Parent=g19820.t1;
OX451217.1_Phasia_obesa_genome_assembly,_chromosome:_3	AUGUSTUS	CDS	111146343	111146588	1	-	1	ID=g19820.t1.CDS4;Parent=g19820.t1;
OX451217.1_Phasia_obesa_genome_assembly,_chromosome:_3	AUGUSTUS	exon	111146343	111146588	.	-	.	ID=g19820.t1.exon4;Parent=g19820.t1;
OX451217.1_Phasia_obesa_genome_assembly,_chromosome:_3	AUGUSTUS	intron	111146589	111146640	1	-	.	ID=g19820.t1.intron4;Parent=g19820.t1;
OX451217.1_Phasia_obesa_genome_assembly,_chromosome:_3	AUGUSTUS	CDS	111146641	111146768	1	-	0	ID=g19820.t1.CDS5;Parent=g19820.t1;
OX451217.1_Phasia_obesa_genome_assembly,_chromosome:_3	AUGUSTUS	exon	111146641	111146768	.	-	.	ID=g19820.t1.exon5;Parent=g19820.t1;
OX451217.1_Phasia_obesa_genome_assembly,_chromosome:_3	AUGUSTUS	start_codon	111146766	111146768	.	-	0	ID=g19820.t1.start1;Parent=g19820.t1;
OX451217.1_Phasia_obesa_genome_assembly,_chromosome:_3	AUGUSTUS	gene	111187741	111188714	.	+	.	ID=g19821;
OX451217.1_Phasia_obesa_genome_assembly,_chromosome:_3	AUGUSTUS	mRNA	111187741	111188714	1	+	.	ID=g19821.t1;Parent=g19821;
OX451217.1_Phasia_obesa_genome_assembly,_chromosome:_3	AUGUSTUS	start_codon	111187741	111187743	.	+	0	ID=g19821.t1.start1;Parent=g19821.t1;
OX451217.1_Phasia_obesa_genome_assembly,_chromosome:_3	AUGUSTUS	CDS	111187741	111188066	1	+	0	ID=g19821.t1.CDS1;Parent=g19821.t1;
OX451217.1_Phasia_obesa_genome_assembly,_chromosome:_3	AUGUSTUS	exon	111187741	111188066	.	+	.	ID=g19821.t1.exon1;Parent=g19821.t1;
OX451217.1_Phasia_obesa_genome_assembly,_chromosome:_3	AUGUSTUS	intron	111188067	111188374	1	+	.	ID=g19821.t1.intron1;Parent=g19821.t1;
OX451217.1_Phasia_obesa_genome_assembly,_chromosome:_3	AUGUSTUS	CDS	111188375	111188714	1	+	1	ID=g19821.t1.CDS2;Parent=g19821.t1;
OX451217.1_Phasia_obesa_genome_assembly,_chromosome:_3	AUGUSTUS	exon	111188375	111188714	.	+	.	ID=g19821.t1.exon2;Parent=g19821.t1;
OX451217.1_Phasia_obesa_genome_assembly,_chromosome:_3	AUGUSTUS	stop_codon	111188712	111188714	.	+	0	ID=g19821.t1.stop1;Parent=g19821.t1;
OX451217.1_Phasia_obesa_genome_assembly,_chromosome:_3	AUGUSTUS	gene	111188778	111189500	.	+	.	ID=g19822;
OX451217.1_Phasia_obesa_genome_assembly,_chromosome:_3	AUGUSTUS	mRNA	111188778	111189500	1	+	.	ID=g19822.t1;Parent=g19822;
OX451217.1_Phasia_obesa_genome_assembly,_chromosome:_3	AUGUSTUS	start_codon	111188778	111188780	.	+	0	ID=g19822.t1.start1;Parent=g19822.t1;
OX451217.1_Phasia_obesa_genome_assembly,_chromosome:_3	AUGUSTUS	CDS	111188778	111188913	1	+	0	ID=g19822.t1.CDS1;Parent=g19822.t1;
OX451217.1_Phasia_obesa_genome_assembly,_chromosome:_3	AUGUSTUS	exon	111188778	111188913	.	+	.	ID=g19822.t1.exon1;Parent=g19822.t1;
OX451217.1_Phasia_obesa_genome_assembly,_chromosome:_3	AUGUSTUS	intron	111188914	111189015	1	+	.	ID=g19822.t1.intron1;Parent=g19822.t1;
OX451217.1_Phasia_obesa_genome_assembly,_chromosome:_3	AUGUSTUS	CDS	111189016	111189500	1	+	2	ID=g19822.t1.CDS2;Parent=g19822.t1;
OX451217.1_Phasia_obesa_genome_assembly,_chromosome:_3	AUGUSTUS	exon	111189016	111189500	.	+	.	ID=g19822.t1.exon2;Parent=g19822.t1;
OX451217.1_Phasia_obesa_genome_assembly,_chromosome:_3	AUGUSTUS	stop_codon	111189498	111189500	.	+	0	ID=g19822.t1.stop1;Parent=g19822.t1;
OX451217.1_Phasia_obesa_genome_assembly,_chromosome:_3	AUGUSTUS	gene	111189617	111189985	.	+	.	ID=g19823;
OX451217.1_Phasia_obesa_genome_assembly,_chromosome:_3	AUGUSTUS	mRNA	111189617	111189985	0.28	+	.	ID=g19823.t1;Parent=g19823;
OX451217.1_Phasia_obesa_genome_assembly,_chromosome:_3	AUGUSTUS	start_codon	111189617	111189619	.	+	0	ID=g19823.t1.start1;Parent=g19823.t1;
OX451217.1_Phasia_obesa_genome_assembly,_chromosome:_3	AUGUSTUS	CDS	111189617	111189985	0.28	+	0	ID=g19823.t1.CDS1;Parent=g19823.t1;
OX451217.1_Phasia_obesa_genome_assembly,_chromosome:_3	AUGUSTUS	exon	111189617	111189985	.	+	.	ID=g19823.t1.exon1;Parent=g19823.t1;
OX451217.1_Phasia_obesa_genome_assembly,_chromosome:_3	AUGUSTUS	stop_codon	111189983	111189985	.	+	0	ID=g19823.t1.stop1;Parent=g19823.t1;
OX451217.1_Phasia_obesa_genome_assembly,_chromosome:_3	AUGUSTUS	gene	111190755	111191000	.	+	.	ID=g19824;
OX451217.1_Phasia_obesa_genome_assembly,_chromosome:_3	AUGUSTUS	mRNA	111190755	111191000	0.72	+	.	ID=g19824.t1;Parent=g19824;
OX451217.1_Phasia_obesa_genome_assembly,_chromosome:_3	AUGUSTUS	start_codon	111190755	111190757	.	+	0	ID=g19824.t1.start1;Parent=g19824.t1;
OX451217.1_Phasia_obesa_genome_assembly,_chromosome:_3	AUGUSTUS	CDS	111190755	111191000	0.72	+	0	ID=g19824.t1.CDS1;Parent=g19824.t1;
OX451217.1_Phasia_obesa_genome_assembly,_chromosome:_3	AUGUSTUS	exon	111190755	111191000	.	+	.	ID=g19824.t1.exon1;Parent=g19824.t1;
OX451217.1_Phasia_obesa_genome_assembly,_chromosome:_3	AUGUSTUS	stop_codon	111190998	111191000	.	+	0	ID=g19824.t1.stop1;Parent=g19824.t1;
OX451217.1_Phasia_obesa_genome_assembly,_chromosome:_3	AUGUSTUS	gene	111191752	111192391	.	+	.	ID=g19825;
OX451217.1_Phasia_obesa_genome_assembly,_chromosome:_3	AUGUSTUS	mRNA	111191752	111192391	1	+	.	ID=g19825.t1;Parent=g19825;
OX451217.1_Phasia_obesa_genome_assembly,_chromosome:_3	AUGUSTUS	start_codon	111191752	111191754	.	+	0	ID=g19825.t1.start1;Parent=g19825.t1;
OX451217.1_Phasia_obesa_genome_assembly,_chromosome:_3	AUGUSTUS	CDS	111191752	111191840	1	+	0	ID=g19825.t1.CDS1;Parent=g19825.t1;
OX451217.1_Phasia_obesa_genome_assembly,_chromosome:_3	AUGUSTUS	exon	111191752	111191840	.	+	.	ID=g19825.t1.exon1;Parent=g19825.t1;
OX451217.1_Phasia_obesa_genome_assembly,_chromosome:_3	AUGUSTUS	intron	111191841	111191982	1	+	.	ID=g19825.t1.intron1;Parent=g19825.t1;
OX451217.1_Phasia_obesa_genome_assembly,_chromosome:_3	AUGUSTUS	CDS	111191983	111192391	1	+	1	ID=g19825.t1.CDS2;Parent=g19825.t1;
OX451217.1_Phasia_obesa_genome_assembly,_chromosome:_3	AUGUSTUS	exon	111191983	111192391	.	+	.	ID=g19825.t1.exon2;Parent=g19825.t1;
OX451217.1_Phasia_obesa_genome_assembly,_chromosome:_3	AUGUSTUS	stop_codon	111192389	111192391	.	+	0	ID=g19825.t1.stop1;Parent=g19825.t1;
OX451217.1_Phasia_obesa_genome_assembly,_chromosome:_3	AUGUSTUS	gene	111281224	111281493	.	-	.	ID=g19826;
OX451217.1_Phasia_obesa_genome_assembly,_chromosome:_3	AUGUSTUS	mRNA	111281224	111281493	0.55	-	.	ID=g19826.t1;Parent=g19826;
OX451217.1_Phasia_obesa_genome_assembly,_chromosome:_3	AUGUSTUS	stop_codon	111281224	111281226	.	-	0	ID=g19826.t1.stop1;Parent=g19826.t1;
OX451217.1_Phasia_obesa_genome_assembly,_chromosome:_3	AUGUSTUS	CDS	111281224	111281493	0.55	-	0	ID=g19826.t1.CDS1;Parent=g19826.t1;
OX451217.1_Phasia_obesa_genome_assembly,_chromosome:_3	AUGUSTUS	exon	111281224	111281493	.	-	.	ID=g19826.t1.exon1;Parent=g19826.t1;
OX451217.1_Phasia_obesa_genome_assembly,_chromosome:_3	AUGUSTUS	start_codon	111281491	111281493	.	-	0	ID=g19826.t1.start1;Parent=g19826.t1;
OX451217.1_Phasia_obesa_genome_assembly,_chromosome:_3	AUGUSTUS	gene	111311485	111314754	.	+	.	ID=g19827;
OX451217.1_Phasia_obesa_genome_assembly,_chromosome:_3	AUGUSTUS	mRNA	111311485	111314754	0.31	+	.	ID=g19827.t1;Parent=g19827;
OX451217.1_Phasia_obesa_genome_assembly,_chromosome:_3	AUGUSTUS	start_codon	111311485	111311487	.	+	0	ID=g19827.t1.start1;Parent=g19827.t1;
OX451217.1_Phasia_obesa_genome_assembly,_chromosome:_3	AUGUSTUS	CDS	111311485	111311499	1	+	0	ID=g19827.t1.CDS1;Parent=g19827.t1;
OX451217.1_Phasia_obesa_genome_assembly,_chromosome:_3	AUGUSTUS	exon	111311485	111311499	.	+	.	ID=g19827.t1.exon1;Parent=g19827.t1;
OX451217.1_Phasia_obesa_genome_assembly,_chromosome:_3	AUGUSTUS	intron	111311500	111311576	1	+	.	ID=g19827.t1.intron1;Parent=g19827.t1;
OX451217.1_Phasia_obesa_genome_assembly,_chromosome:_3	AUGUSTUS	CDS	111311577	111311986	0.32	+	0	ID=g19827.t1.CDS2;Parent=g19827.t1;
OX451217.1_Phasia_obesa_genome_assembly,_chromosome:_3	AUGUSTUS	exon	111311577	111311986	.	+	.	ID=g19827.t1.exon2;Parent=g19827.t1;
OX451217.1_Phasia_obesa_genome_assembly,_chromosome:_3	AUGUSTUS	intron	111311987	111314645	0.31	+	.	ID=g19827.t1.intron2;Parent=g19827.t1;
OX451217.1_Phasia_obesa_genome_assembly,_chromosome:_3	AUGUSTUS	CDS	111314646	111314754	0.38	+	1	ID=g19827.t1.CDS3;Parent=g19827.t1;
OX451217.1_Phasia_obesa_genome_assembly,_chromosome:_3	AUGUSTUS	exon	111314646	111314754	.	+	.	ID=g19827.t1.exon3;Parent=g19827.t1;
OX451217.1_Phasia_obesa_genome_assembly,_chromosome:_3	AUGUSTUS	stop_codon	111314752	111314754	.	+	0	ID=g19827.t1.stop1;Parent=g19827.t1;
OX451217.1_Phasia_obesa_genome_assembly,_chromosome:_3	AUGUSTUS	gene	111330463	111331546	.	+	.	ID=g19828;
OX451217.1_Phasia_obesa_genome_assembly,_chromosome:_3	AUGUSTUS	mRNA	111330463	111331546	1	+	.	ID=g19828.t1;Parent=g19828;
OX451217.1_Phasia_obesa_genome_assembly,_chromosome:_3	AUGUSTUS	start_codon	111330463	111330465	.	+	0	ID=g19828.t1.start1;Parent=g19828.t1;
OX451217.1_Phasia_obesa_genome_assembly,_chromosome:_3	AUGUSTUS	CDS	111330463	111330585	1	+	0	ID=g19828.t1.CDS1;Parent=g19828.t1;
OX451217.1_Phasia_obesa_genome_assembly,_chromosome:_3	AUGUSTUS	exon	111330463	111330585	.	+	.	ID=g19828.t1.exon1;Parent=g19828.t1;
OX451217.1_Phasia_obesa_genome_assembly,_chromosome:_3	AUGUSTUS	intron	111330586	111330646	1	+	.	ID=g19828.t1.intron1;Parent=g19828.t1;
OX451217.1_Phasia_obesa_genome_assembly,_chromosome:_3	AUGUSTUS	CDS	111330647	111330827	1	+	0	ID=g19828.t1.CDS2;Parent=g19828.t1;
OX451217.1_Phasia_obesa_genome_assembly,_chromosome:_3	AUGUSTUS	exon	111330647	111330827	.	+	.	ID=g19828.t1.exon2;Parent=g19828.t1;
OX451217.1_Phasia_obesa_genome_assembly,_chromosome:_3	AUGUSTUS	intron	111330828	111330905	1	+	.	ID=g19828.t1.intron2;Parent=g19828.t1;
OX451217.1_Phasia_obesa_genome_assembly,_chromosome:_3	AUGUSTUS	CDS	111330906	111331546	1	+	2	ID=g19828.t1.CDS3;Parent=g19828.t1;
OX451217.1_Phasia_obesa_genome_assembly,_chromosome:_3	AUGUSTUS	exon	111330906	111331546	.	+	.	ID=g19828.t1.exon3;Parent=g19828.t1;
OX451217.1_Phasia_obesa_genome_assembly,_chromosome:_3	AUGUSTUS	stop_codon	111331544	111331546	.	+	0	ID=g19828.t1.stop1;Parent=g19828.t1;
OX451217.1_Phasia_obesa_genome_assembly,_chromosome:_3	AUGUSTUS	gene	111331746	111333033	.	-	.	ID=g19829;
OX451217.1_Phasia_obesa_genome_assembly,_chromosome:_3	AUGUSTUS	mRNA	111331746	111333033	1	-	.	ID=g19829.t1;Parent=g19829;
OX451217.1_Phasia_obesa_genome_assembly,_chromosome:_3	AUGUSTUS	stop_codon	111331746	111331748	.	-	0	ID=g19829.t1.stop1;Parent=g19829.t1;
OX451217.1_Phasia_obesa_genome_assembly,_chromosome:_3	AUGUSTUS	CDS	111331746	111332875	1	-	2	ID=g19829.t1.CDS1;Parent=g19829.t1;
OX451217.1_Phasia_obesa_genome_assembly,_chromosome:_3	AUGUSTUS	exon	111331746	111332875	.	-	.	ID=g19829.t1.exon1;Parent=g19829.t1;
OX451217.1_Phasia_obesa_genome_assembly,_chromosome:_3	AUGUSTUS	intron	111332876	111332939	1	-	.	ID=g19829.t1.intron1;Parent=g19829.t1;
OX451217.1_Phasia_obesa_genome_assembly,_chromosome:_3	AUGUSTUS	CDS	111332940	111333033	1	-	0	ID=g19829.t1.CDS2;Parent=g19829.t1;
OX451217.1_Phasia_obesa_genome_assembly,_chromosome:_3	AUGUSTUS	exon	111332940	111333033	.	-	.	ID=g19829.t1.exon2;Parent=g19829.t1;
OX451217.1_Phasia_obesa_genome_assembly,_chromosome:_3	AUGUSTUS	start_codon	111333031	111333033	.	-	0	ID=g19829.t1.start1;Parent=g19829.t1;
OX451217.1_Phasia_obesa_genome_assembly,_chromosome:_3	AUGUSTUS	gene	111461456	111462219	.	+	.	ID=g19830;
OX451217.1_Phasia_obesa_genome_assembly,_chromosome:_3	AUGUSTUS	mRNA	111461456	111462219	0.3	+	.	ID=g19830.t1;Parent=g19830;
OX451217.1_Phasia_obesa_genome_assembly,_chromosome:_3	AUGUSTUS	start_codon	111461456	111461458	.	+	0	ID=g19830.t1.start1;Parent=g19830.t1;
OX451217.1_Phasia_obesa_genome_assembly,_chromosome:_3	AUGUSTUS	CDS	111461456	111461587	0.33	+	0	ID=g19830.t1.CDS1;Parent=g19830.t1;
OX451217.1_Phasia_obesa_genome_assembly,_chromosome:_3	AUGUSTUS	exon	111461456	111461587	.	+	.	ID=g19830.t1.exon1;Parent=g19830.t1;
OX451217.1_Phasia_obesa_genome_assembly,_chromosome:_3	AUGUSTUS	intron	111461588	111461838	0.3	+	.	ID=g19830.t1.intron1;Parent=g19830.t1;
OX451217.1_Phasia_obesa_genome_assembly,_chromosome:_3	AUGUSTUS	CDS	111461839	111462219	0.34	+	0	ID=g19830.t1.CDS2;Parent=g19830.t1;
OX451217.1_Phasia_obesa_genome_assembly,_chromosome:_3	AUGUSTUS	exon	111461839	111462219	.	+	.	ID=g19830.t1.exon2;Parent=g19830.t1;
OX451217.1_Phasia_obesa_genome_assembly,_chromosome:_3	AUGUSTUS	stop_codon	111462217	111462219	.	+	0	ID=g19830.t1.stop1;Parent=g19830.t1;
OX451217.1_Phasia_obesa_genome_assembly,_chromosome:_3	AUGUSTUS	gene	111462510	111462884	.	+	.	ID=g19831;
OX451217.1_Phasia_obesa_genome_assembly,_chromosome:_3	AUGUSTUS	mRNA	111462510	111462884	0.67	+	.	ID=g19831.t1;Parent=g19831;
OX451217.1_Phasia_obesa_genome_assembly,_chromosome:_3	AUGUSTUS	start_codon	111462510	111462512	.	+	0	ID=g19831.t1.start1;Parent=g19831.t1;
OX451217.1_Phasia_obesa_genome_assembly,_chromosome:_3	AUGUSTUS	CDS	111462510	111462884	0.67	+	0	ID=g19831.t1.CDS1;Parent=g19831.t1;
OX451217.1_Phasia_obesa_genome_assembly,_chromosome:_3	AUGUSTUS	exon	111462510	111462884	.	+	.	ID=g19831.t1.exon1;Parent=g19831.t1;
OX451217.1_Phasia_obesa_genome_assembly,_chromosome:_3	AUGUSTUS	stop_codon	111462882	111462884	.	+	0	ID=g19831.t1.stop1;Parent=g19831.t1;
OX451217.1_Phasia_obesa_genome_assembly,_chromosome:_3	AUGUSTUS	gene	111463594	111465196	.	+	.	ID=g19832;
OX451217.1_Phasia_obesa_genome_assembly,_chromosome:_3	AUGUSTUS	mRNA	111463594	111465196	0.31	+	.	ID=g19832.t1;Parent=g19832;
OX451217.1_Phasia_obesa_genome_assembly,_chromosome:_3	AUGUSTUS	start_codon	111463594	111463596	.	+	0	ID=g19832.t1.start1;Parent=g19832.t1;
OX451217.1_Phasia_obesa_genome_assembly,_chromosome:_3	AUGUSTUS	CDS	111463594	111463733	0.66	+	0	ID=g19832.t1.CDS1;Parent=g19832.t1;
OX451217.1_Phasia_obesa_genome_assembly,_chromosome:_3	AUGUSTUS	exon	111463594	111463733	.	+	.	ID=g19832.t1.exon1;Parent=g19832.t1;
OX451217.1_Phasia_obesa_genome_assembly,_chromosome:_3	AUGUSTUS	intron	111463734	111464123	0.64	+	.	ID=g19832.t1.intron1;Parent=g19832.t1;
OX451217.1_Phasia_obesa_genome_assembly,_chromosome:_3	AUGUSTUS	CDS	111464124	111464472	0.73	+	1	ID=g19832.t1.CDS2;Parent=g19832.t1;
OX451217.1_Phasia_obesa_genome_assembly,_chromosome:_3	AUGUSTUS	exon	111464124	111464472	.	+	.	ID=g19832.t1.exon2;Parent=g19832.t1;
OX451217.1_Phasia_obesa_genome_assembly,_chromosome:_3	AUGUSTUS	intron	111464473	111464659	0.55	+	.	ID=g19832.t1.intron2;Parent=g19832.t1;
OX451217.1_Phasia_obesa_genome_assembly,_chromosome:_3	AUGUSTUS	CDS	111464660	111465196	0.56	+	0	ID=g19832.t1.CDS3;Parent=g19832.t1;
OX451217.1_Phasia_obesa_genome_assembly,_chromosome:_3	AUGUSTUS	exon	111464660	111465196	.	+	.	ID=g19832.t1.exon3;Parent=g19832.t1;
OX451217.1_Phasia_obesa_genome_assembly,_chromosome:_3	AUGUSTUS	stop_codon	111465194	111465196	.	+	0	ID=g19832.t1.stop1;Parent=g19832.t1;
OX451217.1_Phasia_obesa_genome_assembly,_chromosome:_3	AUGUSTUS	gene	111492461	111494467	.	+	.	ID=g19833;
OX451217.1_Phasia_obesa_genome_assembly,_chromosome:_3	AUGUSTUS	mRNA	111492461	111494467	1	+	.	ID=g19833.t1;Parent=g19833;
OX451217.1_Phasia_obesa_genome_assembly,_chromosome:_3	AUGUSTUS	start_codon	111492461	111492463	.	+	0	ID=g19833.t1.start1;Parent=g19833.t1;
OX451217.1_Phasia_obesa_genome_assembly,_chromosome:_3	AUGUSTUS	CDS	111492461	111492521	1	+	0	ID=g19833.t1.CDS1;Parent=g19833.t1;
OX451217.1_Phasia_obesa_genome_assembly,_chromosome:_3	AUGUSTUS	exon	111492461	111492521	.	+	.	ID=g19833.t1.exon1;Parent=g19833.t1;
OX451217.1_Phasia_obesa_genome_assembly,_chromosome:_3	AUGUSTUS	intron	111492522	111493760	1	+	.	ID=g19833.t1.intron1;Parent=g19833.t1;
OX451217.1_Phasia_obesa_genome_assembly,_chromosome:_3	AUGUSTUS	CDS	111493761	111494467	1	+	2	ID=g19833.t1.CDS2;Parent=g19833.t1;
OX451217.1_Phasia_obesa_genome_assembly,_chromosome:_3	AUGUSTUS	exon	111493761	111494467	.	+	.	ID=g19833.t1.exon2;Parent=g19833.t1;
OX451217.1_Phasia_obesa_genome_assembly,_chromosome:_3	AUGUSTUS	stop_codon	111494465	111494467	.	+	0	ID=g19833.t1.stop1;Parent=g19833.t1;
OX451217.1_Phasia_obesa_genome_assembly,_chromosome:_3	AUGUSTUS	gene	111591701	111593960	.	-	.	ID=g19834;
OX451217.1_Phasia_obesa_genome_assembly,_chromosome:_3	AUGUSTUS	mRNA	111593037	111593960	0.88	-	.	ID=g19834.t1;Parent=g19834;
OX451217.1_Phasia_obesa_genome_assembly,_chromosome:_3	AUGUSTUS	stop_codon	111593037	111593039	.	-	0	ID=g19834.t1.stop1;Parent=g19834.t1;
OX451217.1_Phasia_obesa_genome_assembly,_chromosome:_3	AUGUSTUS	CDS	111593037	111593960	0.88	-	0	ID=g19834.t1.CDS1;Parent=g19834.t1;
OX451217.1_Phasia_obesa_genome_assembly,_chromosome:_3	AUGUSTUS	exon	111593037	111593960	.	-	.	ID=g19834.t1.exon1;Parent=g19834.t1;
OX451217.1_Phasia_obesa_genome_assembly,_chromosome:_3	AUGUSTUS	start_codon	111593958	111593960	.	-	0	ID=g19834.t1.start1;Parent=g19834.t1;
OX451217.1_Phasia_obesa_genome_assembly,_chromosome:_3	AUGUSTUS	mRNA	111591701	111593960	0.3	-	.	ID=g19834.t2;Parent=g19834;
OX451217.1_Phasia_obesa_genome_assembly,_chromosome:_3	AUGUSTUS	stop_codon	111591701	111591703	.	-	0	ID=g19834.t2.stop1;Parent=g19834.t2;
OX451217.1_Phasia_obesa_genome_assembly,_chromosome:_3	AUGUSTUS	CDS	111591701	111591825	0.8	-	2	ID=g19834.t2.CDS1;Parent=g19834.t2;
OX451217.1_Phasia_obesa_genome_assembly,_chromosome:_3	AUGUSTUS	exon	111591701	111591825	.	-	.	ID=g19834.t2.exon1;Parent=g19834.t2;
OX451217.1_Phasia_obesa_genome_assembly,_chromosome:_3	AUGUSTUS	intron	111591826	111593689	0.49	-	.	ID=g19834.t2.intron1;Parent=g19834.t2;
OX451217.1_Phasia_obesa_genome_assembly,_chromosome:_3	AUGUSTUS	CDS	111593690	111593960	0.34	-	0	ID=g19834.t2.CDS2;Parent=g19834.t2;
OX451217.1_Phasia_obesa_genome_assembly,_chromosome:_3	AUGUSTUS	exon	111593690	111593960	.	-	.	ID=g19834.t2.exon2;Parent=g19834.t2;
OX451217.1_Phasia_obesa_genome_assembly,_chromosome:_3	AUGUSTUS	start_codon	111593958	111593960	.	-	0	ID=g19834.t2.start1;Parent=g19834.t2;
OX451217.1_Phasia_obesa_genome_assembly,_chromosome:_3	AUGUSTUS	mRNA	111591701	111592635	0.78	-	.	ID=g19834.t3;Parent=g19834;
OX451217.1_Phasia_obesa_genome_assembly,_chromosome:_3	AUGUSTUS	stop_codon	111591701	111591703	.	-	0	ID=g19834.t3.stop1;Parent=g19834.t3;
OX451217.1_Phasia_obesa_genome_assembly,_chromosome:_3	AUGUSTUS	CDS	111591701	111591954	0.86	-	2	ID=g19834.t3.CDS1;Parent=g19834.t3;
OX451217.1_Phasia_obesa_genome_assembly,_chromosome:_3	AUGUSTUS	exon	111591701	111591954	.	-	.	ID=g19834.t3.exon1;Parent=g19834.t3;
OX451217.1_Phasia_obesa_genome_assembly,_chromosome:_3	AUGUSTUS	intron	111591955	111592508	0.78	-	.	ID=g19834.t3.intron1;Parent=g19834.t3;
OX451217.1_Phasia_obesa_genome_assembly,_chromosome:_3	AUGUSTUS	CDS	111592509	111592635	0.99	-	0	ID=g19834.t3.CDS2;Parent=g19834.t3;
OX451217.1_Phasia_obesa_genome_assembly,_chromosome:_3	AUGUSTUS	exon	111592509	111592635	.	-	.	ID=g19834.t3.exon2;Parent=g19834.t3;
OX451217.1_Phasia_obesa_genome_assembly,_chromosome:_3	AUGUSTUS	start_codon	111592633	111592635	.	-	0	ID=g19834.t3.start1;Parent=g19834.t3;
OX451217.1_Phasia_obesa_genome_assembly,_chromosome:_3	AUGUSTUS	gene	111593714	111595070	.	-	.	ID=g19835;
OX451217.1_Phasia_obesa_genome_assembly,_chromosome:_3	AUGUSTUS	mRNA	111593714	111595070	0.54	-	.	ID=g19835.t1;Parent=g19835;
OX451217.1_Phasia_obesa_genome_assembly,_chromosome:_3	AUGUSTUS	stop_codon	111593714	111593716	.	-	0	ID=g19835.t1.stop1;Parent=g19835.t1;
OX451217.1_Phasia_obesa_genome_assembly,_chromosome:_3	AUGUSTUS	CDS	111593714	111593731	0.54	-	0	ID=g19835.t1.CDS1;Parent=g19835.t1;
OX451217.1_Phasia_obesa_genome_assembly,_chromosome:_3	AUGUSTUS	exon	111593714	111593731	.	-	.	ID=g19835.t1.exon1;Parent=g19835.t1;
OX451217.1_Phasia_obesa_genome_assembly,_chromosome:_3	AUGUSTUS	intron	111593732	111593783	0.54	-	.	ID=g19835.t1.intron1;Parent=g19835.t1;
OX451217.1_Phasia_obesa_genome_assembly,_chromosome:_3	AUGUSTUS	CDS	111593784	111595070	0.54	-	0	ID=g19835.t1.CDS2;Parent=g19835.t1;
OX451217.1_Phasia_obesa_genome_assembly,_chromosome:_3	AUGUSTUS	exon	111593784	111595070	.	-	.	ID=g19835.t1.exon2;Parent=g19835.t1;
OX451217.1_Phasia_obesa_genome_assembly,_chromosome:_3	AUGUSTUS	start_codon	111595068	111595070	.	-	0	ID=g19835.t1.start1;Parent=g19835.t1;
OX451217.1_Phasia_obesa_genome_assembly,_chromosome:_3	AUGUSTUS	gene	111736910	111737308	.	-	.	ID=g19836;
OX451217.1_Phasia_obesa_genome_assembly,_chromosome:_3	AUGUSTUS	mRNA	111736910	111737308	1	-	.	ID=g19836.t1;Parent=g19836;
OX451217.1_Phasia_obesa_genome_assembly,_chromosome:_3	AUGUSTUS	stop_codon	111736910	111736912	.	-	0	ID=g19836.t1.stop1;Parent=g19836.t1;
OX451217.1_Phasia_obesa_genome_assembly,_chromosome:_3	AUGUSTUS	CDS	111736910	111737308	1	-	0	ID=g19836.t1.CDS1;Parent=g19836.t1;
OX451217.1_Phasia_obesa_genome_assembly,_chromosome:_3	AUGUSTUS	exon	111736910	111737308	.	-	.	ID=g19836.t1.exon1;Parent=g19836.t1;
OX451217.1_Phasia_obesa_genome_assembly,_chromosome:_3	AUGUSTUS	start_codon	111737306	111737308	.	-	0	ID=g19836.t1.start1;Parent=g19836.t1;
OX451217.1_Phasia_obesa_genome_assembly,_chromosome:_3	AUGUSTUS	gene	111769979	111770611	.	-	.	ID=g19837;
OX451217.1_Phasia_obesa_genome_assembly,_chromosome:_3	AUGUSTUS	mRNA	111769979	111770611	0.95	-	.	ID=g19837.t1;Parent=g19837;
OX451217.1_Phasia_obesa_genome_assembly,_chromosome:_3	AUGUSTUS	stop_codon	111769979	111769981	.	-	0	ID=g19837.t1.stop1;Parent=g19837.t1;
OX451217.1_Phasia_obesa_genome_assembly,_chromosome:_3	AUGUSTUS	CDS	111769979	111770161	1	-	0	ID=g19837.t1.CDS1;Parent=g19837.t1;
OX451217.1_Phasia_obesa_genome_assembly,_chromosome:_3	AUGUSTUS	exon	111769979	111770161	.	-	.	ID=g19837.t1.exon1;Parent=g19837.t1;
OX451217.1_Phasia_obesa_genome_assembly,_chromosome:_3	AUGUSTUS	intron	111770162	111770425	0.95	-	.	ID=g19837.t1.intron1;Parent=g19837.t1;
OX451217.1_Phasia_obesa_genome_assembly,_chromosome:_3	AUGUSTUS	CDS	111770426	111770611	0.95	-	0	ID=g19837.t1.CDS2;Parent=g19837.t1;
OX451217.1_Phasia_obesa_genome_assembly,_chromosome:_3	AUGUSTUS	exon	111770426	111770611	.	-	.	ID=g19837.t1.exon2;Parent=g19837.t1;
OX451217.1_Phasia_obesa_genome_assembly,_chromosome:_3	AUGUSTUS	start_codon	111770609	111770611	.	-	0	ID=g19837.t1.start1;Parent=g19837.t1;
OX451217.1_Phasia_obesa_genome_assembly,_chromosome:_3	AUGUSTUS	gene	111878501	111890084	.	+	.	ID=g19838;
OX451217.1_Phasia_obesa_genome_assembly,_chromosome:_3	AUGUSTUS	mRNA	111878501	111890084	1	+	.	ID=g19838.t1;Parent=g19838;
OX451217.1_Phasia_obesa_genome_assembly,_chromosome:_3	AUGUSTUS	start_codon	111878501	111878503	.	+	0	ID=g19838.t1.start1;Parent=g19838.t1;
OX451217.1_Phasia_obesa_genome_assembly,_chromosome:_3	AUGUSTUS	CDS	111878501	111878573	1	+	0	ID=g19838.t1.CDS1;Parent=g19838.t1;
OX451217.1_Phasia_obesa_genome_assembly,_chromosome:_3	AUGUSTUS	exon	111878501	111878573	.	+	.	ID=g19838.t1.exon1;Parent=g19838.t1;
OX451217.1_Phasia_obesa_genome_assembly,_chromosome:_3	AUGUSTUS	intron	111878574	111889497	1	+	.	ID=g19838.t1.intron1;Parent=g19838.t1;
OX451217.1_Phasia_obesa_genome_assembly,_chromosome:_3	AUGUSTUS	CDS	111889498	111890084	1	+	2	ID=g19838.t1.CDS2;Parent=g19838.t1;
OX451217.1_Phasia_obesa_genome_assembly,_chromosome:_3	AUGUSTUS	exon	111889498	111890084	.	+	.	ID=g19838.t1.exon2;Parent=g19838.t1;
OX451217.1_Phasia_obesa_genome_assembly,_chromosome:_3	AUGUSTUS	stop_codon	111890082	111890084	.	+	0	ID=g19838.t1.stop1;Parent=g19838.t1;
OX451217.1_Phasia_obesa_genome_assembly,_chromosome:_3	AUGUSTUS	gene	111914026	111914445	.	-	.	ID=g19839;
OX451217.1_Phasia_obesa_genome_assembly,_chromosome:_3	AUGUSTUS	mRNA	111914026	111914445	1	-	.	ID=g19839.t1;Parent=g19839;
OX451217.1_Phasia_obesa_genome_assembly,_chromosome:_3	AUGUSTUS	stop_codon	111914026	111914028	.	-	0	ID=g19839.t1.stop1;Parent=g19839.t1;
OX451217.1_Phasia_obesa_genome_assembly,_chromosome:_3	AUGUSTUS	CDS	111914026	111914445	1	-	0	ID=g19839.t1.CDS1;Parent=g19839.t1;
OX451217.1_Phasia_obesa_genome_assembly,_chromosome:_3	AUGUSTUS	exon	111914026	111914445	.	-	.	ID=g19839.t1.exon1;Parent=g19839.t1;
OX451217.1_Phasia_obesa_genome_assembly,_chromosome:_3	AUGUSTUS	start_codon	111914443	111914445	.	-	0	ID=g19839.t1.start1;Parent=g19839.t1;
OX451217.1_Phasia_obesa_genome_assembly,_chromosome:_3	AUGUSTUS	gene	111915125	111915484	.	-	.	ID=g19840;
OX451217.1_Phasia_obesa_genome_assembly,_chromosome:_3	AUGUSTUS	mRNA	111915125	111915484	0.51	-	.	ID=g19840.t1;Parent=g19840;
OX451217.1_Phasia_obesa_genome_assembly,_chromosome:_3	AUGUSTUS	stop_codon	111915125	111915127	.	-	0	ID=g19840.t1.stop1;Parent=g19840.t1;
OX451217.1_Phasia_obesa_genome_assembly,_chromosome:_3	AUGUSTUS	CDS	111915125	111915484	0.51	-	0	ID=g19840.t1.CDS1;Parent=g19840.t1;
OX451217.1_Phasia_obesa_genome_assembly,_chromosome:_3	AUGUSTUS	exon	111915125	111915484	.	-	.	ID=g19840.t1.exon1;Parent=g19840.t1;
OX451217.1_Phasia_obesa_genome_assembly,_chromosome:_3	AUGUSTUS	start_codon	111915482	111915484	.	-	0	ID=g19840.t1.start1;Parent=g19840.t1;
OX451217.1_Phasia_obesa_genome_assembly,_chromosome:_3	AUGUSTUS	gene	111915763	111916022	.	-	.	ID=g19841;
OX451217.1_Phasia_obesa_genome_assembly,_chromosome:_3	AUGUSTUS	mRNA	111915763	111916022	0.53	-	.	ID=g19841.t1;Parent=g19841;
OX451217.1_Phasia_obesa_genome_assembly,_chromosome:_3	AUGUSTUS	stop_codon	111915763	111915765	.	-	0	ID=g19841.t1.stop1;Parent=g19841.t1;
OX451217.1_Phasia_obesa_genome_assembly,_chromosome:_3	AUGUSTUS	CDS	111915763	111915890	0.53	-	2	ID=g19841.t1.CDS1;Parent=g19841.t1;
OX451217.1_Phasia_obesa_genome_assembly,_chromosome:_3	AUGUSTUS	exon	111915763	111915890	.	-	.	ID=g19841.t1.exon1;Parent=g19841.t1;
OX451217.1_Phasia_obesa_genome_assembly,_chromosome:_3	AUGUSTUS	intron	111915891	111915946	0.53	-	.	ID=g19841.t1.intron1;Parent=g19841.t1;
OX451217.1_Phasia_obesa_genome_assembly,_chromosome:_3	AUGUSTUS	CDS	111915947	111916022	0.97	-	0	ID=g19841.t1.CDS2;Parent=g19841.t1;
OX451217.1_Phasia_obesa_genome_assembly,_chromosome:_3	AUGUSTUS	exon	111915947	111916022	.	-	.	ID=g19841.t1.exon2;Parent=g19841.t1;
OX451217.1_Phasia_obesa_genome_assembly,_chromosome:_3	AUGUSTUS	start_codon	111916020	111916022	.	-	0	ID=g19841.t1.start1;Parent=g19841.t1;
OX451217.1_Phasia_obesa_genome_assembly,_chromosome:_3	AUGUSTUS	gene	111922894	111925239	.	+	.	ID=g19842;
OX451217.1_Phasia_obesa_genome_assembly,_chromosome:_3	AUGUSTUS	mRNA	111922894	111925239	1	+	.	ID=g19842.t1;Parent=g19842;
OX451217.1_Phasia_obesa_genome_assembly,_chromosome:_3	AUGUSTUS	start_codon	111922894	111922896	.	+	0	ID=g19842.t1.start1;Parent=g19842.t1;
OX451217.1_Phasia_obesa_genome_assembly,_chromosome:_3	AUGUSTUS	CDS	111922894	111924930	1	+	0	ID=g19842.t1.CDS1;Parent=g19842.t1;
OX451217.1_Phasia_obesa_genome_assembly,_chromosome:_3	AUGUSTUS	exon	111922894	111924930	.	+	.	ID=g19842.t1.exon1;Parent=g19842.t1;
OX451217.1_Phasia_obesa_genome_assembly,_chromosome:_3	AUGUSTUS	intron	111924931	111925029	1	+	.	ID=g19842.t1.intron1;Parent=g19842.t1;
OX451217.1_Phasia_obesa_genome_assembly,_chromosome:_3	AUGUSTUS	CDS	111925030	111925239	1	+	0	ID=g19842.t1.CDS2;Parent=g19842.t1;
OX451217.1_Phasia_obesa_genome_assembly,_chromosome:_3	AUGUSTUS	exon	111925030	111925239	.	+	.	ID=g19842.t1.exon2;Parent=g19842.t1;
OX451217.1_Phasia_obesa_genome_assembly,_chromosome:_3	AUGUSTUS	stop_codon	111925237	111925239	.	+	0	ID=g19842.t1.stop1;Parent=g19842.t1;
OX451217.1_Phasia_obesa_genome_assembly,_chromosome:_3	AUGUSTUS	gene	111947563	111949838	.	-	.	ID=g19843;
OX451217.1_Phasia_obesa_genome_assembly,_chromosome:_3	AUGUSTUS	mRNA	111947563	111949838	1	-	.	ID=g19843.t1;Parent=g19843;
OX451217.1_Phasia_obesa_genome_assembly,_chromosome:_3	AUGUSTUS	stop_codon	111947563	111947565	.	-	0	ID=g19843.t1.stop1;Parent=g19843.t1;
OX451217.1_Phasia_obesa_genome_assembly,_chromosome:_3	AUGUSTUS	CDS	111947563	111947856	1	-	0	ID=g19843.t1.CDS1;Parent=g19843.t1;
OX451217.1_Phasia_obesa_genome_assembly,_chromosome:_3	AUGUSTUS	exon	111947563	111947856	.	-	.	ID=g19843.t1.exon1;Parent=g19843.t1;
OX451217.1_Phasia_obesa_genome_assembly,_chromosome:_3	AUGUSTUS	intron	111947857	111947948	1	-	.	ID=g19843.t1.intron1;Parent=g19843.t1;
OX451217.1_Phasia_obesa_genome_assembly,_chromosome:_3	AUGUSTUS	CDS	111947949	111949838	1	-	0	ID=g19843.t1.CDS2;Parent=g19843.t1;
OX451217.1_Phasia_obesa_genome_assembly,_chromosome:_3	AUGUSTUS	exon	111947949	111949838	.	-	.	ID=g19843.t1.exon2;Parent=g19843.t1;
OX451217.1_Phasia_obesa_genome_assembly,_chromosome:_3	AUGUSTUS	start_codon	111949836	111949838	.	-	0	ID=g19843.t1.start1;Parent=g19843.t1;
OX451217.1_Phasia_obesa_genome_assembly,_chromosome:_3	AUGUSTUS	gene	111994448	111998029	.	+	.	ID=g19844;
OX451217.1_Phasia_obesa_genome_assembly,_chromosome:_3	AUGUSTUS	mRNA	111994448	111998029	1	+	.	ID=g19844.t1;Parent=g19844;
OX451217.1_Phasia_obesa_genome_assembly,_chromosome:_3	AUGUSTUS	start_codon	111994448	111994450	.	+	0	ID=g19844.t1.start1;Parent=g19844.t1;
OX451217.1_Phasia_obesa_genome_assembly,_chromosome:_3	AUGUSTUS	CDS	111994448	111996496	1	+	0	ID=g19844.t1.CDS1;Parent=g19844.t1;
OX451217.1_Phasia_obesa_genome_assembly,_chromosome:_3	AUGUSTUS	exon	111994448	111996496	.	+	.	ID=g19844.t1.exon1;Parent=g19844.t1;
OX451217.1_Phasia_obesa_genome_assembly,_chromosome:_3	AUGUSTUS	intron	111996497	111997759	1	+	.	ID=g19844.t1.intron1;Parent=g19844.t1;
OX451217.1_Phasia_obesa_genome_assembly,_chromosome:_3	AUGUSTUS	CDS	111997760	111998029	1	+	0	ID=g19844.t1.CDS2;Parent=g19844.t1;
OX451217.1_Phasia_obesa_genome_assembly,_chromosome:_3	AUGUSTUS	exon	111997760	111998029	.	+	.	ID=g19844.t1.exon2;Parent=g19844.t1;
OX451217.1_Phasia_obesa_genome_assembly,_chromosome:_3	AUGUSTUS	stop_codon	111998027	111998029	.	+	0	ID=g19844.t1.stop1;Parent=g19844.t1;
OX451217.1_Phasia_obesa_genome_assembly,_chromosome:_3	AUGUSTUS	gene	112014310	112015633	.	+	.	ID=g19845;
OX451217.1_Phasia_obesa_genome_assembly,_chromosome:_3	AUGUSTUS	mRNA	112014310	112015633	0.78	+	.	ID=g19845.t1;Parent=g19845;
OX451217.1_Phasia_obesa_genome_assembly,_chromosome:_3	AUGUSTUS	start_codon	112014310	112014312	.	+	0	ID=g19845.t1.start1;Parent=g19845.t1;
OX451217.1_Phasia_obesa_genome_assembly,_chromosome:_3	AUGUSTUS	CDS	112014310	112014315	0.93	+	0	ID=g19845.t1.CDS1;Parent=g19845.t1;
OX451217.1_Phasia_obesa_genome_assembly,_chromosome:_3	AUGUSTUS	exon	112014310	112014315	.	+	.	ID=g19845.t1.exon1;Parent=g19845.t1;
OX451217.1_Phasia_obesa_genome_assembly,_chromosome:_3	AUGUSTUS	intron	112014316	112014372	0.93	+	.	ID=g19845.t1.intron1;Parent=g19845.t1;
OX451217.1_Phasia_obesa_genome_assembly,_chromosome:_3	AUGUSTUS	CDS	112014373	112014444	0.94	+	0	ID=g19845.t1.CDS2;Parent=g19845.t1;
OX451217.1_Phasia_obesa_genome_assembly,_chromosome:_3	AUGUSTUS	exon	112014373	112014444	.	+	.	ID=g19845.t1.exon2;Parent=g19845.t1;
OX451217.1_Phasia_obesa_genome_assembly,_chromosome:_3	AUGUSTUS	intron	112014445	112014507	1	+	.	ID=g19845.t1.intron2;Parent=g19845.t1;
OX451217.1_Phasia_obesa_genome_assembly,_chromosome:_3	AUGUSTUS	CDS	112014508	112014726	1	+	0	ID=g19845.t1.CDS3;Parent=g19845.t1;
OX451217.1_Phasia_obesa_genome_assembly,_chromosome:_3	AUGUSTUS	exon	112014508	112014726	.	+	.	ID=g19845.t1.exon3;Parent=g19845.t1;
OX451217.1_Phasia_obesa_genome_assembly,_chromosome:_3	AUGUSTUS	intron	112014727	112014778	1	+	.	ID=g19845.t1.intron3;Parent=g19845.t1;
OX451217.1_Phasia_obesa_genome_assembly,_chromosome:_3	AUGUSTUS	CDS	112014779	112014926	1	+	0	ID=g19845.t1.CDS4;Parent=g19845.t1;
OX451217.1_Phasia_obesa_genome_assembly,_chromosome:_3	AUGUSTUS	exon	112014779	112014926	.	+	.	ID=g19845.t1.exon4;Parent=g19845.t1;
OX451217.1_Phasia_obesa_genome_assembly,_chromosome:_3	AUGUSTUS	intron	112014927	112014988	1	+	.	ID=g19845.t1.intron4;Parent=g19845.t1;
OX451217.1_Phasia_obesa_genome_assembly,_chromosome:_3	AUGUSTUS	CDS	112014989	112015255	0.94	+	2	ID=g19845.t1.CDS5;Parent=g19845.t1;
OX451217.1_Phasia_obesa_genome_assembly,_chromosome:_3	AUGUSTUS	exon	112014989	112015255	.	+	.	ID=g19845.t1.exon5;Parent=g19845.t1;
OX451217.1_Phasia_obesa_genome_assembly,_chromosome:_3	AUGUSTUS	intron	112015256	112015352	0.85	+	.	ID=g19845.t1.intron5;Parent=g19845.t1;
OX451217.1_Phasia_obesa_genome_assembly,_chromosome:_3	AUGUSTUS	CDS	112015353	112015633	0.85	+	2	ID=g19845.t1.CDS6;Parent=g19845.t1;
OX451217.1_Phasia_obesa_genome_assembly,_chromosome:_3	AUGUSTUS	exon	112015353	112015633	.	+	.	ID=g19845.t1.exon6;Parent=g19845.t1;
OX451217.1_Phasia_obesa_genome_assembly,_chromosome:_3	AUGUSTUS	stop_codon	112015631	112015633	.	+	0	ID=g19845.t1.stop1;Parent=g19845.t1;
OX451217.1_Phasia_obesa_genome_assembly,_chromosome:_3	AUGUSTUS	gene	112015742	112016156	.	-	.	ID=g19846;
OX451217.1_Phasia_obesa_genome_assembly,_chromosome:_3	AUGUSTUS	mRNA	112015742	112016156	1	-	.	ID=g19846.t1;Parent=g19846;
OX451217.1_Phasia_obesa_genome_assembly,_chromosome:_3	AUGUSTUS	stop_codon	112015742	112015744	.	-	0	ID=g19846.t1.stop1;Parent=g19846.t1;
OX451217.1_Phasia_obesa_genome_assembly,_chromosome:_3	AUGUSTUS	CDS	112015742	112016013	1	-	2	ID=g19846.t1.CDS1;Parent=g19846.t1;
OX451217.1_Phasia_obesa_genome_assembly,_chromosome:_3	AUGUSTUS	exon	112015742	112016013	.	-	.	ID=g19846.t1.exon1;Parent=g19846.t1;
OX451217.1_Phasia_obesa_genome_assembly,_chromosome:_3	AUGUSTUS	intron	112016014	112016080	1	-	.	ID=g19846.t1.intron1;Parent=g19846.t1;
OX451217.1_Phasia_obesa_genome_assembly,_chromosome:_3	AUGUSTUS	CDS	112016081	112016156	1	-	0	ID=g19846.t1.CDS2;Parent=g19846.t1;
OX451217.1_Phasia_obesa_genome_assembly,_chromosome:_3	AUGUSTUS	exon	112016081	112016156	.	-	.	ID=g19846.t1.exon2;Parent=g19846.t1;
OX451217.1_Phasia_obesa_genome_assembly,_chromosome:_3	AUGUSTUS	start_codon	112016154	112016156	.	-	0	ID=g19846.t1.start1;Parent=g19846.t1;
OX451217.1_Phasia_obesa_genome_assembly,_chromosome:_3	AUGUSTUS	gene	112021212	112021415	.	-	.	ID=g19847;
OX451217.1_Phasia_obesa_genome_assembly,_chromosome:_3	AUGUSTUS	mRNA	112021212	112021415	1	-	.	ID=g19847.t1;Parent=g19847;
OX451217.1_Phasia_obesa_genome_assembly,_chromosome:_3	AUGUSTUS	stop_codon	112021212	112021214	.	-	0	ID=g19847.t1.stop1;Parent=g19847.t1;
OX451217.1_Phasia_obesa_genome_assembly,_chromosome:_3	AUGUSTUS	CDS	112021212	112021415	1	-	0	ID=g19847.t1.CDS1;Parent=g19847.t1;
OX451217.1_Phasia_obesa_genome_assembly,_chromosome:_3	AUGUSTUS	exon	112021212	112021415	.	-	.	ID=g19847.t1.exon1;Parent=g19847.t1;
OX451217.1_Phasia_obesa_genome_assembly,_chromosome:_3	AUGUSTUS	start_codon	112021413	112021415	.	-	0	ID=g19847.t1.start1;Parent=g19847.t1;
OX451217.1_Phasia_obesa_genome_assembly,_chromosome:_3	AUGUSTUS	gene	112021754	112022329	.	-	.	ID=g19848;
OX451217.1_Phasia_obesa_genome_assembly,_chromosome:_3	AUGUSTUS	mRNA	112021754	112022329	1	-	.	ID=g19848.t1;Parent=g19848;
OX451217.1_Phasia_obesa_genome_assembly,_chromosome:_3	AUGUSTUS	stop_codon	112021754	112021756	.	-	0	ID=g19848.t1.stop1;Parent=g19848.t1;
OX451217.1_Phasia_obesa_genome_assembly,_chromosome:_3	AUGUSTUS	CDS	112021754	112022329	1	-	0	ID=g19848.t1.CDS1;Parent=g19848.t1;
OX451217.1_Phasia_obesa_genome_assembly,_chromosome:_3	AUGUSTUS	exon	112021754	112022329	.	-	.	ID=g19848.t1.exon1;Parent=g19848.t1;
OX451217.1_Phasia_obesa_genome_assembly,_chromosome:_3	AUGUSTUS	start_codon	112022327	112022329	.	-	0	ID=g19848.t1.start1;Parent=g19848.t1;
OX451217.1_Phasia_obesa_genome_assembly,_chromosome:_3	AUGUSTUS	gene	112035963	112036373	.	+	.	ID=g19849;
OX451217.1_Phasia_obesa_genome_assembly,_chromosome:_3	AUGUSTUS	mRNA	112035963	112036373	1	+	.	ID=g19849.t1;Parent=g19849;
OX451217.1_Phasia_obesa_genome_assembly,_chromosome:_3	AUGUSTUS	start_codon	112035963	112035965	.	+	0	ID=g19849.t1.start1;Parent=g19849.t1;
OX451217.1_Phasia_obesa_genome_assembly,_chromosome:_3	AUGUSTUS	CDS	112035963	112036078	1	+	0	ID=g19849.t1.CDS1;Parent=g19849.t1;
OX451217.1_Phasia_obesa_genome_assembly,_chromosome:_3	AUGUSTUS	exon	112035963	112036078	.	+	.	ID=g19849.t1.exon1;Parent=g19849.t1;
OX451217.1_Phasia_obesa_genome_assembly,_chromosome:_3	AUGUSTUS	intron	112036079	112036132	1	+	.	ID=g19849.t1.intron1;Parent=g19849.t1;
OX451217.1_Phasia_obesa_genome_assembly,_chromosome:_3	AUGUSTUS	CDS	112036133	112036373	1	+	1	ID=g19849.t1.CDS2;Parent=g19849.t1;
OX451217.1_Phasia_obesa_genome_assembly,_chromosome:_3	AUGUSTUS	exon	112036133	112036373	.	+	.	ID=g19849.t1.exon2;Parent=g19849.t1;
OX451217.1_Phasia_obesa_genome_assembly,_chromosome:_3	AUGUSTUS	stop_codon	112036371	112036373	.	+	0	ID=g19849.t1.stop1;Parent=g19849.t1;
OX451217.1_Phasia_obesa_genome_assembly,_chromosome:_3	AUGUSTUS	gene	112045989	112048220	.	+	.	ID=g19850;
OX451217.1_Phasia_obesa_genome_assembly,_chromosome:_3	AUGUSTUS	mRNA	112045989	112048220	1	+	.	ID=g19850.t1;Parent=g19850;
OX451217.1_Phasia_obesa_genome_assembly,_chromosome:_3	AUGUSTUS	start_codon	112045989	112045991	.	+	0	ID=g19850.t1.start1;Parent=g19850.t1;
OX451217.1_Phasia_obesa_genome_assembly,_chromosome:_3	AUGUSTUS	CDS	112045989	112047842	1	+	0	ID=g19850.t1.CDS1;Parent=g19850.t1;
OX451217.1_Phasia_obesa_genome_assembly,_chromosome:_3	AUGUSTUS	exon	112045989	112047842	.	+	.	ID=g19850.t1.exon1;Parent=g19850.t1;
OX451217.1_Phasia_obesa_genome_assembly,_chromosome:_3	AUGUSTUS	intron	112047843	112047947	1	+	.	ID=g19850.t1.intron1;Parent=g19850.t1;
OX451217.1_Phasia_obesa_genome_assembly,_chromosome:_3	AUGUSTUS	CDS	112047948	112048220	1	+	0	ID=g19850.t1.CDS2;Parent=g19850.t1;
OX451217.1_Phasia_obesa_genome_assembly,_chromosome:_3	AUGUSTUS	exon	112047948	112048220	.	+	.	ID=g19850.t1.exon2;Parent=g19850.t1;
OX451217.1_Phasia_obesa_genome_assembly,_chromosome:_3	AUGUSTUS	stop_codon	112048218	112048220	.	+	0	ID=g19850.t1.stop1;Parent=g19850.t1;
OX451217.1_Phasia_obesa_genome_assembly,_chromosome:_3	AUGUSTUS	gene	112067962	112070133	.	+	.	ID=g19851;
OX451217.1_Phasia_obesa_genome_assembly,_chromosome:_3	AUGUSTUS	mRNA	112067962	112070133	1	+	.	ID=g19851.t1;Parent=g19851;
OX451217.1_Phasia_obesa_genome_assembly,_chromosome:_3	AUGUSTUS	start_codon	112067962	112067964	.	+	0	ID=g19851.t1.start1;Parent=g19851.t1;
OX451217.1_Phasia_obesa_genome_assembly,_chromosome:_3	AUGUSTUS	CDS	112067962	112070133	1	+	0	ID=g19851.t1.CDS1;Parent=g19851.t1;
OX451217.1_Phasia_obesa_genome_assembly,_chromosome:_3	AUGUSTUS	exon	112067962	112070133	.	+	.	ID=g19851.t1.exon1;Parent=g19851.t1;
OX451217.1_Phasia_obesa_genome_assembly,_chromosome:_3	AUGUSTUS	stop_codon	112070131	112070133	.	+	0	ID=g19851.t1.stop1;Parent=g19851.t1;
OX451217.1_Phasia_obesa_genome_assembly,_chromosome:_3	AUGUSTUS	gene	112105137	112107503	.	+	.	ID=g19852;
OX451217.1_Phasia_obesa_genome_assembly,_chromosome:_3	AUGUSTUS	mRNA	112105137	112107503	1	+	.	ID=g19852.t1;Parent=g19852;
OX451217.1_Phasia_obesa_genome_assembly,_chromosome:_3	AUGUSTUS	start_codon	112105137	112105139	.	+	0	ID=g19852.t1.start1;Parent=g19852.t1;
OX451217.1_Phasia_obesa_genome_assembly,_chromosome:_3	AUGUSTUS	CDS	112105137	112107170	1	+	0	ID=g19852.t1.CDS1;Parent=g19852.t1;
OX451217.1_Phasia_obesa_genome_assembly,_chromosome:_3	AUGUSTUS	exon	112105137	112107170	.	+	.	ID=g19852.t1.exon1;Parent=g19852.t1;
OX451217.1_Phasia_obesa_genome_assembly,_chromosome:_3	AUGUSTUS	intron	112107171	112107236	1	+	.	ID=g19852.t1.intron1;Parent=g19852.t1;
OX451217.1_Phasia_obesa_genome_assembly,_chromosome:_3	AUGUSTUS	CDS	112107237	112107503	1	+	0	ID=g19852.t1.CDS2;Parent=g19852.t1;
OX451217.1_Phasia_obesa_genome_assembly,_chromosome:_3	AUGUSTUS	exon	112107237	112107503	.	+	.	ID=g19852.t1.exon2;Parent=g19852.t1;
OX451217.1_Phasia_obesa_genome_assembly,_chromosome:_3	AUGUSTUS	stop_codon	112107501	112107503	.	+	0	ID=g19852.t1.stop1;Parent=g19852.t1;
OX451217.1_Phasia_obesa_genome_assembly,_chromosome:_3	AUGUSTUS	gene	112118312	112125326	.	+	.	ID=g19853;
OX451217.1_Phasia_obesa_genome_assembly,_chromosome:_3	AUGUSTUS	mRNA	112118312	112125326	1	+	.	ID=g19853.t1;Parent=g19853;
OX451217.1_Phasia_obesa_genome_assembly,_chromosome:_3	AUGUSTUS	start_codon	112118312	112118314	.	+	0	ID=g19853.t1.start1;Parent=g19853.t1;
OX451217.1_Phasia_obesa_genome_assembly,_chromosome:_3	AUGUSTUS	CDS	112118312	112120177	1	+	0	ID=g19853.t1.CDS1;Parent=g19853.t1;
OX451217.1_Phasia_obesa_genome_assembly,_chromosome:_3	AUGUSTUS	exon	112118312	112120177	.	+	.	ID=g19853.t1.exon1;Parent=g19853.t1;
OX451217.1_Phasia_obesa_genome_assembly,_chromosome:_3	AUGUSTUS	intron	112120178	112125056	1	+	.	ID=g19853.t1.intron1;Parent=g19853.t1;
OX451217.1_Phasia_obesa_genome_assembly,_chromosome:_3	AUGUSTUS	CDS	112125057	112125326	1	+	0	ID=g19853.t1.CDS2;Parent=g19853.t1;
OX451217.1_Phasia_obesa_genome_assembly,_chromosome:_3	AUGUSTUS	exon	112125057	112125326	.	+	.	ID=g19853.t1.exon2;Parent=g19853.t1;
OX451217.1_Phasia_obesa_genome_assembly,_chromosome:_3	AUGUSTUS	stop_codon	112125324	112125326	.	+	0	ID=g19853.t1.stop1;Parent=g19853.t1;
OX451217.1_Phasia_obesa_genome_assembly,_chromosome:_3	AUGUSTUS	gene	112156971	112159245	.	+	.	ID=g19854;
OX451217.1_Phasia_obesa_genome_assembly,_chromosome:_3	AUGUSTUS	mRNA	112156971	112159245	1	+	.	ID=g19854.t1;Parent=g19854;
OX451217.1_Phasia_obesa_genome_assembly,_chromosome:_3	AUGUSTUS	start_codon	112156971	112156973	.	+	0	ID=g19854.t1.start1;Parent=g19854.t1;
OX451217.1_Phasia_obesa_genome_assembly,_chromosome:_3	AUGUSTUS	CDS	112156971	112157019	1	+	0	ID=g19854.t1.CDS1;Parent=g19854.t1;
OX451217.1_Phasia_obesa_genome_assembly,_chromosome:_3	AUGUSTUS	exon	112156971	112157019	.	+	.	ID=g19854.t1.exon1;Parent=g19854.t1;
OX451217.1_Phasia_obesa_genome_assembly,_chromosome:_3	AUGUSTUS	intron	112157020	112158276	1	+	.	ID=g19854.t1.intron1;Parent=g19854.t1;
OX451217.1_Phasia_obesa_genome_assembly,_chromosome:_3	AUGUSTUS	CDS	112158277	112158460	1	+	2	ID=g19854.t1.CDS2;Parent=g19854.t1;
OX451217.1_Phasia_obesa_genome_assembly,_chromosome:_3	AUGUSTUS	exon	112158277	112158460	.	+	.	ID=g19854.t1.exon2;Parent=g19854.t1;
OX451217.1_Phasia_obesa_genome_assembly,_chromosome:_3	AUGUSTUS	intron	112158461	112158543	1	+	.	ID=g19854.t1.intron2;Parent=g19854.t1;
OX451217.1_Phasia_obesa_genome_assembly,_chromosome:_3	AUGUSTUS	CDS	112158544	112158805	1	+	1	ID=g19854.t1.CDS3;Parent=g19854.t1;
OX451217.1_Phasia_obesa_genome_assembly,_chromosome:_3	AUGUSTUS	exon	112158544	112158805	.	+	.	ID=g19854.t1.exon3;Parent=g19854.t1;
OX451217.1_Phasia_obesa_genome_assembly,_chromosome:_3	AUGUSTUS	intron	112158806	112158867	1	+	.	ID=g19854.t1.intron3;Parent=g19854.t1;
OX451217.1_Phasia_obesa_genome_assembly,_chromosome:_3	AUGUSTUS	CDS	112158868	112159245	1	+	0	ID=g19854.t1.CDS4;Parent=g19854.t1;
OX451217.1_Phasia_obesa_genome_assembly,_chromosome:_3	AUGUSTUS	exon	112158868	112159245	.	+	.	ID=g19854.t1.exon4;Parent=g19854.t1;
OX451217.1_Phasia_obesa_genome_assembly,_chromosome:_3	AUGUSTUS	stop_codon	112159243	112159245	.	+	0	ID=g19854.t1.stop1;Parent=g19854.t1;
OX451217.1_Phasia_obesa_genome_assembly,_chromosome:_3	AUGUSTUS	gene	112161405	112162500	.	-	.	ID=g19855;
OX451217.1_Phasia_obesa_genome_assembly,_chromosome:_3	AUGUSTUS	mRNA	112161405	112162500	1	-	.	ID=g19855.t1;Parent=g19855;
OX451217.1_Phasia_obesa_genome_assembly,_chromosome:_3	AUGUSTUS	stop_codon	112161405	112161407	.	-	0	ID=g19855.t1.stop1;Parent=g19855.t1;
OX451217.1_Phasia_obesa_genome_assembly,_chromosome:_3	AUGUSTUS	CDS	112161405	112161836	1	-	0	ID=g19855.t1.CDS1;Parent=g19855.t1;
OX451217.1_Phasia_obesa_genome_assembly,_chromosome:_3	AUGUSTUS	exon	112161405	112161836	.	-	.	ID=g19855.t1.exon1;Parent=g19855.t1;
OX451217.1_Phasia_obesa_genome_assembly,_chromosome:_3	AUGUSTUS	intron	112161837	112161898	1	-	.	ID=g19855.t1.intron1;Parent=g19855.t1;
OX451217.1_Phasia_obesa_genome_assembly,_chromosome:_3	AUGUSTUS	CDS	112161899	112162181	1	-	1	ID=g19855.t1.CDS2;Parent=g19855.t1;
OX451217.1_Phasia_obesa_genome_assembly,_chromosome:_3	AUGUSTUS	exon	112161899	112162181	.	-	.	ID=g19855.t1.exon2;Parent=g19855.t1;
OX451217.1_Phasia_obesa_genome_assembly,_chromosome:_3	AUGUSTUS	intron	112162182	112162243	1	-	.	ID=g19855.t1.intron2;Parent=g19855.t1;
OX451217.1_Phasia_obesa_genome_assembly,_chromosome:_3	AUGUSTUS	CDS	112162244	112162500	1	-	0	ID=g19855.t1.CDS3;Parent=g19855.t1;
OX451217.1_Phasia_obesa_genome_assembly,_chromosome:_3	AUGUSTUS	exon	112162244	112162500	.	-	.	ID=g19855.t1.exon3;Parent=g19855.t1;
OX451217.1_Phasia_obesa_genome_assembly,_chromosome:_3	AUGUSTUS	start_codon	112162498	112162500	.	-	0	ID=g19855.t1.start1;Parent=g19855.t1;
OX451217.1_Phasia_obesa_genome_assembly,_chromosome:_3	AUGUSTUS	gene	112166468	112172446	.	+	.	ID=g19856;
OX451217.1_Phasia_obesa_genome_assembly,_chromosome:_3	AUGUSTUS	mRNA	112166468	112172446	1	+	.	ID=g19856.t1;Parent=g19856;
OX451217.1_Phasia_obesa_genome_assembly,_chromosome:_3	AUGUSTUS	start_codon	112166468	112166470	.	+	0	ID=g19856.t1.start1;Parent=g19856.t1;
OX451217.1_Phasia_obesa_genome_assembly,_chromosome:_3	AUGUSTUS	CDS	112166468	112166537	1	+	0	ID=g19856.t1.CDS1;Parent=g19856.t1;
OX451217.1_Phasia_obesa_genome_assembly,_chromosome:_3	AUGUSTUS	exon	112166468	112166537	.	+	.	ID=g19856.t1.exon1;Parent=g19856.t1;
OX451217.1_Phasia_obesa_genome_assembly,_chromosome:_3	AUGUSTUS	intron	112166538	112166589	1	+	.	ID=g19856.t1.intron1;Parent=g19856.t1;
OX451217.1_Phasia_obesa_genome_assembly,_chromosome:_3	AUGUSTUS	CDS	112166590	112166803	1	+	2	ID=g19856.t1.CDS2;Parent=g19856.t1;
OX451217.1_Phasia_obesa_genome_assembly,_chromosome:_3	AUGUSTUS	exon	112166590	112166803	.	+	.	ID=g19856.t1.exon2;Parent=g19856.t1;
OX451217.1_Phasia_obesa_genome_assembly,_chromosome:_3	AUGUSTUS	intron	112166804	112171688	1	+	.	ID=g19856.t1.intron2;Parent=g19856.t1;
OX451217.1_Phasia_obesa_genome_assembly,_chromosome:_3	AUGUSTUS	CDS	112171689	112171983	1	+	1	ID=g19856.t1.CDS3;Parent=g19856.t1;
OX451217.1_Phasia_obesa_genome_assembly,_chromosome:_3	AUGUSTUS	exon	112171689	112171983	.	+	.	ID=g19856.t1.exon3;Parent=g19856.t1;
OX451217.1_Phasia_obesa_genome_assembly,_chromosome:_3	AUGUSTUS	intron	112171984	112172038	1	+	.	ID=g19856.t1.intron3;Parent=g19856.t1;
OX451217.1_Phasia_obesa_genome_assembly,_chromosome:_3	AUGUSTUS	CDS	112172039	112172446	1	+	0	ID=g19856.t1.CDS4;Parent=g19856.t1;
OX451217.1_Phasia_obesa_genome_assembly,_chromosome:_3	AUGUSTUS	exon	112172039	112172446	.	+	.	ID=g19856.t1.exon4;Parent=g19856.t1;
OX451217.1_Phasia_obesa_genome_assembly,_chromosome:_3	AUGUSTUS	stop_codon	112172444	112172446	.	+	0	ID=g19856.t1.stop1;Parent=g19856.t1;
OX451217.1_Phasia_obesa_genome_assembly,_chromosome:_3	AUGUSTUS	gene	112178747	112185048	.	+	.	ID=g19857;
OX451217.1_Phasia_obesa_genome_assembly,_chromosome:_3	AUGUSTUS	mRNA	112178747	112185048	1	+	.	ID=g19857.t1;Parent=g19857;
OX451217.1_Phasia_obesa_genome_assembly,_chromosome:_3	AUGUSTUS	start_codon	112178747	112178749	.	+	0	ID=g19857.t1.start1;Parent=g19857.t1;
OX451217.1_Phasia_obesa_genome_assembly,_chromosome:_3	AUGUSTUS	CDS	112178747	112178816	1	+	0	ID=g19857.t1.CDS1;Parent=g19857.t1;
OX451217.1_Phasia_obesa_genome_assembly,_chromosome:_3	AUGUSTUS	exon	112178747	112178816	.	+	.	ID=g19857.t1.exon1;Parent=g19857.t1;
OX451217.1_Phasia_obesa_genome_assembly,_chromosome:_3	AUGUSTUS	intron	112178817	112178879	1	+	.	ID=g19857.t1.intron1;Parent=g19857.t1;
OX451217.1_Phasia_obesa_genome_assembly,_chromosome:_3	AUGUSTUS	CDS	112178880	112179051	1	+	2	ID=g19857.t1.CDS2;Parent=g19857.t1;
OX451217.1_Phasia_obesa_genome_assembly,_chromosome:_3	AUGUSTUS	exon	112178880	112179051	.	+	.	ID=g19857.t1.exon2;Parent=g19857.t1;
OX451217.1_Phasia_obesa_genome_assembly,_chromosome:_3	AUGUSTUS	intron	112179052	112184296	1	+	.	ID=g19857.t1.intron2;Parent=g19857.t1;
OX451217.1_Phasia_obesa_genome_assembly,_chromosome:_3	AUGUSTUS	CDS	112184297	112184576	1	+	1	ID=g19857.t1.CDS3;Parent=g19857.t1;
OX451217.1_Phasia_obesa_genome_assembly,_chromosome:_3	AUGUSTUS	exon	112184297	112184576	.	+	.	ID=g19857.t1.exon3;Parent=g19857.t1;
OX451217.1_Phasia_obesa_genome_assembly,_chromosome:_3	AUGUSTUS	intron	112184577	112184643	1	+	.	ID=g19857.t1.intron3;Parent=g19857.t1;
OX451217.1_Phasia_obesa_genome_assembly,_chromosome:_3	AUGUSTUS	CDS	112184644	112185048	1	+	0	ID=g19857.t1.CDS4;Parent=g19857.t1;
OX451217.1_Phasia_obesa_genome_assembly,_chromosome:_3	AUGUSTUS	exon	112184644	112185048	.	+	.	ID=g19857.t1.exon4;Parent=g19857.t1;
OX451217.1_Phasia_obesa_genome_assembly,_chromosome:_3	AUGUSTUS	stop_codon	112185046	112185048	.	+	0	ID=g19857.t1.stop1;Parent=g19857.t1;
OX451217.1_Phasia_obesa_genome_assembly,_chromosome:_3	AUGUSTUS	gene	112237971	112238357	.	-	.	ID=g19858;
OX451217.1_Phasia_obesa_genome_assembly,_chromosome:_3	AUGUSTUS	mRNA	112237971	112238357	1	-	.	ID=g19858.t1;Parent=g19858;
OX451217.1_Phasia_obesa_genome_assembly,_chromosome:_3	AUGUSTUS	stop_codon	112237971	112237973	.	-	0	ID=g19858.t1.stop1;Parent=g19858.t1;
OX451217.1_Phasia_obesa_genome_assembly,_chromosome:_3	AUGUSTUS	CDS	112237971	112238357	1	-	0	ID=g19858.t1.CDS1;Parent=g19858.t1;
OX451217.1_Phasia_obesa_genome_assembly,_chromosome:_3	AUGUSTUS	exon	112237971	112238357	.	-	.	ID=g19858.t1.exon1;Parent=g19858.t1;
OX451217.1_Phasia_obesa_genome_assembly,_chromosome:_3	AUGUSTUS	start_codon	112238355	112238357	.	-	0	ID=g19858.t1.start1;Parent=g19858.t1;
OX451217.1_Phasia_obesa_genome_assembly,_chromosome:_3	AUGUSTUS	gene	112239115	112239514	.	-	.	ID=g19859;
OX451217.1_Phasia_obesa_genome_assembly,_chromosome:_3	AUGUSTUS	mRNA	112239115	112239514	0.96	-	.	ID=g19859.t1;Parent=g19859;
OX451217.1_Phasia_obesa_genome_assembly,_chromosome:_3	AUGUSTUS	stop_codon	112239115	112239117	.	-	0	ID=g19859.t1.stop1;Parent=g19859.t1;
OX451217.1_Phasia_obesa_genome_assembly,_chromosome:_3	AUGUSTUS	CDS	112239115	112239319	0.96	-	1	ID=g19859.t1.CDS1;Parent=g19859.t1;
OX451217.1_Phasia_obesa_genome_assembly,_chromosome:_3	AUGUSTUS	exon	112239115	112239319	.	-	.	ID=g19859.t1.exon1;Parent=g19859.t1;
OX451217.1_Phasia_obesa_genome_assembly,_chromosome:_3	AUGUSTUS	intron	112239320	112239491	0.96	-	.	ID=g19859.t1.intron1;Parent=g19859.t1;
OX451217.1_Phasia_obesa_genome_assembly,_chromosome:_3	AUGUSTUS	CDS	112239492	112239514	0.96	-	0	ID=g19859.t1.CDS2;Parent=g19859.t1;
OX451217.1_Phasia_obesa_genome_assembly,_chromosome:_3	AUGUSTUS	exon	112239492	112239514	.	-	.	ID=g19859.t1.exon2;Parent=g19859.t1;
OX451217.1_Phasia_obesa_genome_assembly,_chromosome:_3	AUGUSTUS	start_codon	112239512	112239514	.	-	0	ID=g19859.t1.start1;Parent=g19859.t1;
OX451217.1_Phasia_obesa_genome_assembly,_chromosome:_3	AUGUSTUS	gene	112239599	112239916	.	-	.	ID=g19860;
OX451217.1_Phasia_obesa_genome_assembly,_chromosome:_3	AUGUSTUS	mRNA	112239599	112239916	0.85	-	.	ID=g19860.t1;Parent=g19860;
OX451217.1_Phasia_obesa_genome_assembly,_chromosome:_3	AUGUSTUS	stop_codon	112239599	112239601	.	-	0	ID=g19860.t1.stop1;Parent=g19860.t1;
OX451217.1_Phasia_obesa_genome_assembly,_chromosome:_3	AUGUSTUS	CDS	112239599	112239916	0.85	-	0	ID=g19860.t1.CDS1;Parent=g19860.t1;
OX451217.1_Phasia_obesa_genome_assembly,_chromosome:_3	AUGUSTUS	exon	112239599	112239916	.	-	.	ID=g19860.t1.exon1;Parent=g19860.t1;
OX451217.1_Phasia_obesa_genome_assembly,_chromosome:_3	AUGUSTUS	start_codon	112239914	112239916	.	-	0	ID=g19860.t1.start1;Parent=g19860.t1;
OX451217.1_Phasia_obesa_genome_assembly,_chromosome:_3	AUGUSTUS	gene	112240042	112240242	.	-	.	ID=g19861;
OX451217.1_Phasia_obesa_genome_assembly,_chromosome:_3	AUGUSTUS	mRNA	112240042	112240242	1	-	.	ID=g19861.t1;Parent=g19861;
OX451217.1_Phasia_obesa_genome_assembly,_chromosome:_3	AUGUSTUS	stop_codon	112240042	112240044	.	-	0	ID=g19861.t1.stop1;Parent=g19861.t1;
OX451217.1_Phasia_obesa_genome_assembly,_chromosome:_3	AUGUSTUS	CDS	112240042	112240242	1	-	0	ID=g19861.t1.CDS1;Parent=g19861.t1;
OX451217.1_Phasia_obesa_genome_assembly,_chromosome:_3	AUGUSTUS	exon	112240042	112240242	.	-	.	ID=g19861.t1.exon1;Parent=g19861.t1;
OX451217.1_Phasia_obesa_genome_assembly,_chromosome:_3	AUGUSTUS	start_codon	112240240	112240242	.	-	0	ID=g19861.t1.start1;Parent=g19861.t1;
OX451217.1_Phasia_obesa_genome_assembly,_chromosome:_3	AUGUSTUS	gene	112240299	112241423	.	-	.	ID=g19862;
OX451217.1_Phasia_obesa_genome_assembly,_chromosome:_3	AUGUSTUS	mRNA	112240299	112241423	1	-	.	ID=g19862.t1;Parent=g19862;
OX451217.1_Phasia_obesa_genome_assembly,_chromosome:_3	AUGUSTUS	stop_codon	112240299	112240301	.	-	0	ID=g19862.t1.stop1;Parent=g19862.t1;
OX451217.1_Phasia_obesa_genome_assembly,_chromosome:_3	AUGUSTUS	CDS	112240299	112241423	1	-	0	ID=g19862.t1.CDS1;Parent=g19862.t1;
OX451217.1_Phasia_obesa_genome_assembly,_chromosome:_3	AUGUSTUS	exon	112240299	112241423	.	-	.	ID=g19862.t1.exon1;Parent=g19862.t1;
OX451217.1_Phasia_obesa_genome_assembly,_chromosome:_3	AUGUSTUS	start_codon	112241421	112241423	.	-	0	ID=g19862.t1.start1;Parent=g19862.t1;
OX451217.1_Phasia_obesa_genome_assembly,_chromosome:_3	AUGUSTUS	gene	112241472	112242001	.	-	.	ID=g19863;
OX451217.1_Phasia_obesa_genome_assembly,_chromosome:_3	AUGUSTUS	mRNA	112241472	112242001	0.71	-	.	ID=g19863.t1;Parent=g19863;
OX451217.1_Phasia_obesa_genome_assembly,_chromosome:_3	AUGUSTUS	stop_codon	112241472	112241474	.	-	0	ID=g19863.t1.stop1;Parent=g19863.t1;
OX451217.1_Phasia_obesa_genome_assembly,_chromosome:_3	AUGUSTUS	CDS	112241472	112241694	1	-	1	ID=g19863.t1.CDS1;Parent=g19863.t1;
OX451217.1_Phasia_obesa_genome_assembly,_chromosome:_3	AUGUSTUS	exon	112241472	112241694	.	-	.	ID=g19863.t1.exon1;Parent=g19863.t1;
OX451217.1_Phasia_obesa_genome_assembly,_chromosome:_3	AUGUSTUS	intron	112241695	112241900	0.71	-	.	ID=g19863.t1.intron1;Parent=g19863.t1;
OX451217.1_Phasia_obesa_genome_assembly,_chromosome:_3	AUGUSTUS	CDS	112241901	112242001	0.71	-	0	ID=g19863.t1.CDS2;Parent=g19863.t1;
OX451217.1_Phasia_obesa_genome_assembly,_chromosome:_3	AUGUSTUS	exon	112241901	112242001	.	-	.	ID=g19863.t1.exon2;Parent=g19863.t1;
OX451217.1_Phasia_obesa_genome_assembly,_chromosome:_3	AUGUSTUS	start_codon	112241999	112242001	.	-	0	ID=g19863.t1.start1;Parent=g19863.t1;
OX451217.1_Phasia_obesa_genome_assembly,_chromosome:_3	AUGUSTUS	gene	112285170	112286461	.	-	.	ID=g19864;
OX451217.1_Phasia_obesa_genome_assembly,_chromosome:_3	AUGUSTUS	mRNA	112285170	112286461	0.51	-	.	ID=g19864.t1;Parent=g19864;
OX451217.1_Phasia_obesa_genome_assembly,_chromosome:_3	AUGUSTUS	stop_codon	112285170	112285172	.	-	0	ID=g19864.t1.stop1;Parent=g19864.t1;
OX451217.1_Phasia_obesa_genome_assembly,_chromosome:_3	AUGUSTUS	CDS	112285170	112285194	0.51	-	1	ID=g19864.t1.CDS1;Parent=g19864.t1;
OX451217.1_Phasia_obesa_genome_assembly,_chromosome:_3	AUGUSTUS	exon	112285170	112285194	.	-	.	ID=g19864.t1.exon1;Parent=g19864.t1;
OX451217.1_Phasia_obesa_genome_assembly,_chromosome:_3	AUGUSTUS	intron	112285195	112285331	0.51	-	.	ID=g19864.t1.intron1;Parent=g19864.t1;
OX451217.1_Phasia_obesa_genome_assembly,_chromosome:_3	AUGUSTUS	CDS	112285332	112286461	0.93	-	0	ID=g19864.t1.CDS2;Parent=g19864.t1;
OX451217.1_Phasia_obesa_genome_assembly,_chromosome:_3	AUGUSTUS	exon	112285332	112286461	.	-	.	ID=g19864.t1.exon2;Parent=g19864.t1;
OX451217.1_Phasia_obesa_genome_assembly,_chromosome:_3	AUGUSTUS	start_codon	112286459	112286461	.	-	0	ID=g19864.t1.start1;Parent=g19864.t1;
OX451217.1_Phasia_obesa_genome_assembly,_chromosome:_3	AUGUSTUS	gene	112286477	112286830	.	-	.	ID=g19865;
OX451217.1_Phasia_obesa_genome_assembly,_chromosome:_3	AUGUSTUS	mRNA	112286477	112286830	1	-	.	ID=g19865.t1;Parent=g19865;
OX451217.1_Phasia_obesa_genome_assembly,_chromosome:_3	AUGUSTUS	stop_codon	112286477	112286479	.	-	0	ID=g19865.t1.stop1;Parent=g19865.t1;
OX451217.1_Phasia_obesa_genome_assembly,_chromosome:_3	AUGUSTUS	CDS	112286477	112286830	1	-	0	ID=g19865.t1.CDS1;Parent=g19865.t1;
OX451217.1_Phasia_obesa_genome_assembly,_chromosome:_3	AUGUSTUS	exon	112286477	112286830	.	-	.	ID=g19865.t1.exon1;Parent=g19865.t1;
OX451217.1_Phasia_obesa_genome_assembly,_chromosome:_3	AUGUSTUS	start_codon	112286828	112286830	.	-	0	ID=g19865.t1.start1;Parent=g19865.t1;
OX451217.1_Phasia_obesa_genome_assembly,_chromosome:_3	AUGUSTUS	gene	112305193	112309931	.	-	.	ID=g19866;
OX451217.1_Phasia_obesa_genome_assembly,_chromosome:_3	AUGUSTUS	mRNA	112305193	112309931	1	-	.	ID=g19866.t1;Parent=g19866;
OX451217.1_Phasia_obesa_genome_assembly,_chromosome:_3	AUGUSTUS	stop_codon	112305193	112305195	.	-	0	ID=g19866.t1.stop1;Parent=g19866.t1;
OX451217.1_Phasia_obesa_genome_assembly,_chromosome:_3	AUGUSTUS	CDS	112305193	112308410	1	-	2	ID=g19866.t1.CDS1;Parent=g19866.t1;
OX451217.1_Phasia_obesa_genome_assembly,_chromosome:_3	AUGUSTUS	exon	112305193	112308410	.	-	.	ID=g19866.t1.exon1;Parent=g19866.t1;
OX451217.1_Phasia_obesa_genome_assembly,_chromosome:_3	AUGUSTUS	intron	112308411	112308490	1	-	.	ID=g19866.t1.intron1;Parent=g19866.t1;
OX451217.1_Phasia_obesa_genome_assembly,_chromosome:_3	AUGUSTUS	CDS	112308491	112309931	1	-	0	ID=g19866.t1.CDS2;Parent=g19866.t1;
OX451217.1_Phasia_obesa_genome_assembly,_chromosome:_3	AUGUSTUS	exon	112308491	112309931	.	-	.	ID=g19866.t1.exon2;Parent=g19866.t1;
OX451217.1_Phasia_obesa_genome_assembly,_chromosome:_3	AUGUSTUS	start_codon	112309929	112309931	.	-	0	ID=g19866.t1.start1;Parent=g19866.t1;
OX451217.1_Phasia_obesa_genome_assembly,_chromosome:_3	AUGUSTUS	gene	112400797	112401687	.	-	.	ID=g19867;
OX451217.1_Phasia_obesa_genome_assembly,_chromosome:_3	AUGUSTUS	mRNA	112400797	112401687	0.94	-	.	ID=g19867.t1;Parent=g19867;
OX451217.1_Phasia_obesa_genome_assembly,_chromosome:_3	AUGUSTUS	stop_codon	112400797	112400799	.	-	0	ID=g19867.t1.stop1;Parent=g19867.t1;
OX451217.1_Phasia_obesa_genome_assembly,_chromosome:_3	AUGUSTUS	CDS	112400797	112400881	0.94	-	1	ID=g19867.t1.CDS1;Parent=g19867.t1;
OX451217.1_Phasia_obesa_genome_assembly,_chromosome:_3	AUGUSTUS	exon	112400797	112400881	.	-	.	ID=g19867.t1.exon1;Parent=g19867.t1;
OX451217.1_Phasia_obesa_genome_assembly,_chromosome:_3	AUGUSTUS	intron	112400882	112400936	0.94	-	.	ID=g19867.t1.intron1;Parent=g19867.t1;
OX451217.1_Phasia_obesa_genome_assembly,_chromosome:_3	AUGUSTUS	CDS	112400937	112401094	0.94	-	0	ID=g19867.t1.CDS2;Parent=g19867.t1;
OX451217.1_Phasia_obesa_genome_assembly,_chromosome:_3	AUGUSTUS	exon	112400937	112401094	.	-	.	ID=g19867.t1.exon2;Parent=g19867.t1;
OX451217.1_Phasia_obesa_genome_assembly,_chromosome:_3	AUGUSTUS	intron	112401095	112401157	1	-	.	ID=g19867.t1.intron2;Parent=g19867.t1;
OX451217.1_Phasia_obesa_genome_assembly,_chromosome:_3	AUGUSTUS	CDS	112401158	112401607	1	-	0	ID=g19867.t1.CDS3;Parent=g19867.t1;
OX451217.1_Phasia_obesa_genome_assembly,_chromosome:_3	AUGUSTUS	exon	112401158	112401607	.	-	.	ID=g19867.t1.exon3;Parent=g19867.t1;
OX451217.1_Phasia_obesa_genome_assembly,_chromosome:_3	AUGUSTUS	intron	112401608	112401672	1	-	.	ID=g19867.t1.intron3;Parent=g19867.t1;
OX451217.1_Phasia_obesa_genome_assembly,_chromosome:_3	AUGUSTUS	CDS	112401673	112401687	1	-	0	ID=g19867.t1.CDS4;Parent=g19867.t1;
OX451217.1_Phasia_obesa_genome_assembly,_chromosome:_3	AUGUSTUS	exon	112401673	112401687	.	-	.	ID=g19867.t1.exon4;Parent=g19867.t1;
OX451217.1_Phasia_obesa_genome_assembly,_chromosome:_3	AUGUSTUS	start_codon	112401685	112401687	.	-	0	ID=g19867.t1.start1;Parent=g19867.t1;
OX451217.1_Phasia_obesa_genome_assembly,_chromosome:_3	AUGUSTUS	gene	112432855	112437575	.	+	.	ID=g19868;
OX451217.1_Phasia_obesa_genome_assembly,_chromosome:_3	AUGUSTUS	mRNA	112432855	112437575	1	+	.	ID=g19868.t1;Parent=g19868;
OX451217.1_Phasia_obesa_genome_assembly,_chromosome:_3	AUGUSTUS	start_codon	112432855	112432857	.	+	0	ID=g19868.t1.start1;Parent=g19868.t1;
OX451217.1_Phasia_obesa_genome_assembly,_chromosome:_3	AUGUSTUS	CDS	112432855	112432927	1	+	0	ID=g19868.t1.CDS1;Parent=g19868.t1;
OX451217.1_Phasia_obesa_genome_assembly,_chromosome:_3	AUGUSTUS	exon	112432855	112432927	.	+	.	ID=g19868.t1.exon1;Parent=g19868.t1;
OX451217.1_Phasia_obesa_genome_assembly,_chromosome:_3	AUGUSTUS	intron	112432928	112437024	1	+	.	ID=g19868.t1.intron1;Parent=g19868.t1;
OX451217.1_Phasia_obesa_genome_assembly,_chromosome:_3	AUGUSTUS	CDS	112437025	112437575	1	+	2	ID=g19868.t1.CDS2;Parent=g19868.t1;
OX451217.1_Phasia_obesa_genome_assembly,_chromosome:_3	AUGUSTUS	exon	112437025	112437575	.	+	.	ID=g19868.t1.exon2;Parent=g19868.t1;
OX451217.1_Phasia_obesa_genome_assembly,_chromosome:_3	AUGUSTUS	stop_codon	112437573	112437575	.	+	0	ID=g19868.t1.stop1;Parent=g19868.t1;
OX451217.1_Phasia_obesa_genome_assembly,_chromosome:_3	AUGUSTUS	gene	112470526	112472411	.	-	.	ID=g19869;
OX451217.1_Phasia_obesa_genome_assembly,_chromosome:_3	AUGUSTUS	mRNA	112470526	112472411	0.27	-	.	ID=g19869.t1;Parent=g19869;
OX451217.1_Phasia_obesa_genome_assembly,_chromosome:_3	AUGUSTUS	stop_codon	112470526	112470528	.	-	0	ID=g19869.t1.stop1;Parent=g19869.t1;
OX451217.1_Phasia_obesa_genome_assembly,_chromosome:_3	AUGUSTUS	CDS	112470526	112470949	0.53	-	1	ID=g19869.t1.CDS1;Parent=g19869.t1;
OX451217.1_Phasia_obesa_genome_assembly,_chromosome:_3	AUGUSTUS	exon	112470526	112470949	.	-	.	ID=g19869.t1.exon1;Parent=g19869.t1;
OX451217.1_Phasia_obesa_genome_assembly,_chromosome:_3	AUGUSTUS	intron	112470950	112471029	0.52	-	.	ID=g19869.t1.intron1;Parent=g19869.t1;
OX451217.1_Phasia_obesa_genome_assembly,_chromosome:_3	AUGUSTUS	CDS	112471030	112472411	0.52	-	0	ID=g19869.t1.CDS2;Parent=g19869.t1;
OX451217.1_Phasia_obesa_genome_assembly,_chromosome:_3	AUGUSTUS	exon	112471030	112472411	.	-	.	ID=g19869.t1.exon2;Parent=g19869.t1;
OX451217.1_Phasia_obesa_genome_assembly,_chromosome:_3	AUGUSTUS	start_codon	112472409	112472411	.	-	0	ID=g19869.t1.start1;Parent=g19869.t1;
OX451217.1_Phasia_obesa_genome_assembly,_chromosome:_3	AUGUSTUS	gene	112580077	112580283	.	-	.	ID=g19870;
OX451217.1_Phasia_obesa_genome_assembly,_chromosome:_3	AUGUSTUS	mRNA	112580077	112580283	0.89	-	.	ID=g19870.t1;Parent=g19870;
OX451217.1_Phasia_obesa_genome_assembly,_chromosome:_3	AUGUSTUS	stop_codon	112580077	112580079	.	-	0	ID=g19870.t1.stop1;Parent=g19870.t1;
OX451217.1_Phasia_obesa_genome_assembly,_chromosome:_3	AUGUSTUS	CDS	112580077	112580283	0.89	-	0	ID=g19870.t1.CDS1;Parent=g19870.t1;
OX451217.1_Phasia_obesa_genome_assembly,_chromosome:_3	AUGUSTUS	exon	112580077	112580283	.	-	.	ID=g19870.t1.exon1;Parent=g19870.t1;
OX451217.1_Phasia_obesa_genome_assembly,_chromosome:_3	AUGUSTUS	start_codon	112580281	112580283	.	-	0	ID=g19870.t1.start1;Parent=g19870.t1;
OX451217.1_Phasia_obesa_genome_assembly,_chromosome:_3	AUGUSTUS	gene	112580562	112580789	.	-	.	ID=g19871;
OX451217.1_Phasia_obesa_genome_assembly,_chromosome:_3	AUGUSTUS	mRNA	112580562	112580789	1	-	.	ID=g19871.t1;Parent=g19871;
OX451217.1_Phasia_obesa_genome_assembly,_chromosome:_3	AUGUSTUS	stop_codon	112580562	112580564	.	-	0	ID=g19871.t1.stop1;Parent=g19871.t1;
OX451217.1_Phasia_obesa_genome_assembly,_chromosome:_3	AUGUSTUS	CDS	112580562	112580789	1	-	0	ID=g19871.t1.CDS1;Parent=g19871.t1;
OX451217.1_Phasia_obesa_genome_assembly,_chromosome:_3	AUGUSTUS	exon	112580562	112580789	.	-	.	ID=g19871.t1.exon1;Parent=g19871.t1;
OX451217.1_Phasia_obesa_genome_assembly,_chromosome:_3	AUGUSTUS	start_codon	112580787	112580789	.	-	0	ID=g19871.t1.start1;Parent=g19871.t1;
OX451217.1_Phasia_obesa_genome_assembly,_chromosome:_3	AUGUSTUS	gene	112806207	112806548	.	-	.	ID=g19872;
OX451217.1_Phasia_obesa_genome_assembly,_chromosome:_3	AUGUSTUS	mRNA	112806207	112806548	1	-	.	ID=g19872.t1;Parent=g19872;
OX451217.1_Phasia_obesa_genome_assembly,_chromosome:_3	AUGUSTUS	stop_codon	112806207	112806209	.	-	0	ID=g19872.t1.stop1;Parent=g19872.t1;
OX451217.1_Phasia_obesa_genome_assembly,_chromosome:_3	AUGUSTUS	CDS	112806207	112806548	1	-	0	ID=g19872.t1.CDS1;Parent=g19872.t1;
OX451217.1_Phasia_obesa_genome_assembly,_chromosome:_3	AUGUSTUS	exon	112806207	112806548	.	-	.	ID=g19872.t1.exon1;Parent=g19872.t1;
OX451217.1_Phasia_obesa_genome_assembly,_chromosome:_3	AUGUSTUS	start_codon	112806546	112806548	.	-	0	ID=g19872.t1.start1;Parent=g19872.t1;
OX451217.1_Phasia_obesa_genome_assembly,_chromosome:_3	GeneMark.hmm3	mRNA	112806207	112806518	.	-	.	ID=g19872.t2;Parent=g19872;
OX451217.1_Phasia_obesa_genome_assembly,_chromosome:_3	GeneMark.hmm3	CDS	112806207	112806518	.	-	0	ID=g19872.t2.CDS1;Parent=g19872.t2;
OX451217.1_Phasia_obesa_genome_assembly,_chromosome:_3	GeneMark.hmm3	exon	112806207	112806518	.	-	0	ID=g19872.t2.exon1;Parent=g19872.t2;
OX451217.1_Phasia_obesa_genome_assembly,_chromosome:_3	AUGUSTUS	gene	112806627	112807178	.	-	.	ID=g19873;
OX451217.1_Phasia_obesa_genome_assembly,_chromosome:_3	AUGUSTUS	mRNA	112806627	112807178	0.39	-	.	ID=g19873.t1;Parent=g19873;
OX451217.1_Phasia_obesa_genome_assembly,_chromosome:_3	AUGUSTUS	stop_codon	112806627	112806629	.	-	0	ID=g19873.t1.stop1;Parent=g19873.t1;
OX451217.1_Phasia_obesa_genome_assembly,_chromosome:_3	AUGUSTUS	CDS	112806627	112806991	0.42	-	2	ID=g19873.t1.CDS1;Parent=g19873.t1;
OX451217.1_Phasia_obesa_genome_assembly,_chromosome:_3	AUGUSTUS	exon	112806627	112806991	.	-	.	ID=g19873.t1.exon1;Parent=g19873.t1;
OX451217.1_Phasia_obesa_genome_assembly,_chromosome:_3	AUGUSTUS	intron	112806992	112807054	0.39	-	.	ID=g19873.t1.intron1;Parent=g19873.t1;
OX451217.1_Phasia_obesa_genome_assembly,_chromosome:_3	AUGUSTUS	CDS	112807055	112807178	0.49	-	0	ID=g19873.t1.CDS2;Parent=g19873.t1;
OX451217.1_Phasia_obesa_genome_assembly,_chromosome:_3	AUGUSTUS	exon	112807055	112807178	.	-	.	ID=g19873.t1.exon2;Parent=g19873.t1;
OX451217.1_Phasia_obesa_genome_assembly,_chromosome:_3	AUGUSTUS	start_codon	112807176	112807178	.	-	0	ID=g19873.t1.start1;Parent=g19873.t1;
OX451217.1_Phasia_obesa_genome_assembly,_chromosome:_3	AUGUSTUS	gene	112986385	112986839	.	+	.	ID=g19874;
OX451217.1_Phasia_obesa_genome_assembly,_chromosome:_3	AUGUSTUS	mRNA	112986385	112986839	1	+	.	ID=g19874.t1;Parent=g19874;
OX451217.1_Phasia_obesa_genome_assembly,_chromosome:_3	AUGUSTUS	start_codon	112986385	112986387	.	+	0	ID=g19874.t1.start1;Parent=g19874.t1;
OX451217.1_Phasia_obesa_genome_assembly,_chromosome:_3	AUGUSTUS	CDS	112986385	112986503	1	+	0	ID=g19874.t1.CDS1;Parent=g19874.t1;
OX451217.1_Phasia_obesa_genome_assembly,_chromosome:_3	AUGUSTUS	exon	112986385	112986503	.	+	.	ID=g19874.t1.exon1;Parent=g19874.t1;
OX451217.1_Phasia_obesa_genome_assembly,_chromosome:_3	AUGUSTUS	intron	112986504	112986556	1	+	.	ID=g19874.t1.intron1;Parent=g19874.t1;
OX451217.1_Phasia_obesa_genome_assembly,_chromosome:_3	AUGUSTUS	CDS	112986557	112986839	1	+	1	ID=g19874.t1.CDS2;Parent=g19874.t1;
OX451217.1_Phasia_obesa_genome_assembly,_chromosome:_3	AUGUSTUS	exon	112986557	112986839	.	+	.	ID=g19874.t1.exon2;Parent=g19874.t1;
OX451217.1_Phasia_obesa_genome_assembly,_chromosome:_3	AUGUSTUS	stop_codon	112986837	112986839	.	+	0	ID=g19874.t1.stop1;Parent=g19874.t1;
OX451217.1_Phasia_obesa_genome_assembly,_chromosome:_3	AUGUSTUS	gene	113210141	113211031	.	-	.	ID=g19875;
OX451217.1_Phasia_obesa_genome_assembly,_chromosome:_3	AUGUSTUS	mRNA	113210141	113211031	0.96	-	.	ID=g19875.t1;Parent=g19875;
OX451217.1_Phasia_obesa_genome_assembly,_chromosome:_3	AUGUSTUS	stop_codon	113210141	113210143	.	-	0	ID=g19875.t1.stop1;Parent=g19875.t1;
OX451217.1_Phasia_obesa_genome_assembly,_chromosome:_3	AUGUSTUS	CDS	113210141	113211031	0.96	-	0	ID=g19875.t1.CDS1;Parent=g19875.t1;
OX451217.1_Phasia_obesa_genome_assembly,_chromosome:_3	AUGUSTUS	exon	113210141	113211031	.	-	.	ID=g19875.t1.exon1;Parent=g19875.t1;
OX451217.1_Phasia_obesa_genome_assembly,_chromosome:_3	AUGUSTUS	start_codon	113211029	113211031	.	-	0	ID=g19875.t1.start1;Parent=g19875.t1;
OX451217.1_Phasia_obesa_genome_assembly,_chromosome:_3	AUGUSTUS	gene	113253385	113254095	.	+	.	ID=g19876;
OX451217.1_Phasia_obesa_genome_assembly,_chromosome:_3	AUGUSTUS	mRNA	113253385	113254095	0.23	+	.	ID=g19876.t1;Parent=g19876;
OX451217.1_Phasia_obesa_genome_assembly,_chromosome:_3	AUGUSTUS	start_codon	113253385	113253387	.	+	0	ID=g19876.t1.start1;Parent=g19876.t1;
OX451217.1_Phasia_obesa_genome_assembly,_chromosome:_3	AUGUSTUS	CDS	113253385	113253416	0.46	+	0	ID=g19876.t1.CDS1;Parent=g19876.t1;
OX451217.1_Phasia_obesa_genome_assembly,_chromosome:_3	AUGUSTUS	exon	113253385	113253416	.	+	.	ID=g19876.t1.exon1;Parent=g19876.t1;
OX451217.1_Phasia_obesa_genome_assembly,_chromosome:_3	AUGUSTUS	intron	113253417	113253683	0.46	+	.	ID=g19876.t1.intron1;Parent=g19876.t1;
OX451217.1_Phasia_obesa_genome_assembly,_chromosome:_3	AUGUSTUS	CDS	113253684	113254095	0.47	+	1	ID=g19876.t1.CDS2;Parent=g19876.t1;
OX451217.1_Phasia_obesa_genome_assembly,_chromosome:_3	AUGUSTUS	exon	113253684	113254095	.	+	.	ID=g19876.t1.exon2;Parent=g19876.t1;
OX451217.1_Phasia_obesa_genome_assembly,_chromosome:_3	AUGUSTUS	stop_codon	113254093	113254095	.	+	0	ID=g19876.t1.stop1;Parent=g19876.t1;
OX451217.1_Phasia_obesa_genome_assembly,_chromosome:_3	AUGUSTUS	gene	113271381	113277423	.	+	.	ID=g19877;
OX451217.1_Phasia_obesa_genome_assembly,_chromosome:_3	AUGUSTUS	mRNA	113271381	113277423	1	+	.	ID=g19877.t1;Parent=g19877;
OX451217.1_Phasia_obesa_genome_assembly,_chromosome:_3	AUGUSTUS	start_codon	113271381	113271383	.	+	0	ID=g19877.t1.start1;Parent=g19877.t1;
OX451217.1_Phasia_obesa_genome_assembly,_chromosome:_3	AUGUSTUS	CDS	113271381	113271399	1	+	0	ID=g19877.t1.CDS1;Parent=g19877.t1;
OX451217.1_Phasia_obesa_genome_assembly,_chromosome:_3	AUGUSTUS	exon	113271381	113271399	.	+	.	ID=g19877.t1.exon1;Parent=g19877.t1;
OX451217.1_Phasia_obesa_genome_assembly,_chromosome:_3	AUGUSTUS	intron	113271400	113274631	1	+	.	ID=g19877.t1.intron1;Parent=g19877.t1;
OX451217.1_Phasia_obesa_genome_assembly,_chromosome:_3	AUGUSTUS	CDS	113274632	113275334	1	+	2	ID=g19877.t1.CDS2;Parent=g19877.t1;
OX451217.1_Phasia_obesa_genome_assembly,_chromosome:_3	AUGUSTUS	exon	113274632	113275334	.	+	.	ID=g19877.t1.exon2;Parent=g19877.t1;
OX451217.1_Phasia_obesa_genome_assembly,_chromosome:_3	AUGUSTUS	intron	113275335	113277111	1	+	.	ID=g19877.t1.intron2;Parent=g19877.t1;
OX451217.1_Phasia_obesa_genome_assembly,_chromosome:_3	AUGUSTUS	CDS	113277112	113277222	1	+	1	ID=g19877.t1.CDS3;Parent=g19877.t1;
OX451217.1_Phasia_obesa_genome_assembly,_chromosome:_3	AUGUSTUS	exon	113277112	113277222	.	+	.	ID=g19877.t1.exon3;Parent=g19877.t1;
OX451217.1_Phasia_obesa_genome_assembly,_chromosome:_3	AUGUSTUS	intron	113277223	113277344	1	+	.	ID=g19877.t1.intron3;Parent=g19877.t1;
OX451217.1_Phasia_obesa_genome_assembly,_chromosome:_3	AUGUSTUS	CDS	113277345	113277423	1	+	1	ID=g19877.t1.CDS4;Parent=g19877.t1;
OX451217.1_Phasia_obesa_genome_assembly,_chromosome:_3	AUGUSTUS	exon	113277345	113277423	.	+	.	ID=g19877.t1.exon4;Parent=g19877.t1;
OX451217.1_Phasia_obesa_genome_assembly,_chromosome:_3	AUGUSTUS	stop_codon	113277421	113277423	.	+	0	ID=g19877.t1.stop1;Parent=g19877.t1;
OX451217.1_Phasia_obesa_genome_assembly,_chromosome:_3	AUGUSTUS	gene	113305228	113319237	.	-	.	ID=g19878;
OX451217.1_Phasia_obesa_genome_assembly,_chromosome:_3	AUGUSTUS	mRNA	113305228	113319237	1	-	.	ID=g19878.t1;Parent=g19878;
OX451217.1_Phasia_obesa_genome_assembly,_chromosome:_3	AUGUSTUS	stop_codon	113305228	113305230	.	-	0	ID=g19878.t1.stop1;Parent=g19878.t1;
OX451217.1_Phasia_obesa_genome_assembly,_chromosome:_3	AUGUSTUS	CDS	113305228	113306272	1	-	1	ID=g19878.t1.CDS1;Parent=g19878.t1;
OX451217.1_Phasia_obesa_genome_assembly,_chromosome:_3	AUGUSTUS	exon	113305228	113306272	.	-	.	ID=g19878.t1.exon1;Parent=g19878.t1;
OX451217.1_Phasia_obesa_genome_assembly,_chromosome:_3	AUGUSTUS	intron	113306273	113306341	1	-	.	ID=g19878.t1.intron1;Parent=g19878.t1;
OX451217.1_Phasia_obesa_genome_assembly,_chromosome:_3	AUGUSTUS	CDS	113306342	113306438	1	-	2	ID=g19878.t1.CDS2;Parent=g19878.t1;
OX451217.1_Phasia_obesa_genome_assembly,_chromosome:_3	AUGUSTUS	exon	113306342	113306438	.	-	.	ID=g19878.t1.exon2;Parent=g19878.t1;
OX451217.1_Phasia_obesa_genome_assembly,_chromosome:_3	AUGUSTUS	intron	113306439	113318710	1	-	.	ID=g19878.t1.intron2;Parent=g19878.t1;
OX451217.1_Phasia_obesa_genome_assembly,_chromosome:_3	AUGUSTUS	CDS	113318711	113318871	1	-	1	ID=g19878.t1.CDS3;Parent=g19878.t1;
OX451217.1_Phasia_obesa_genome_assembly,_chromosome:_3	AUGUSTUS	exon	113318711	113318871	.	-	.	ID=g19878.t1.exon3;Parent=g19878.t1;
OX451217.1_Phasia_obesa_genome_assembly,_chromosome:_3	AUGUSTUS	intron	113318872	113319052	1	-	.	ID=g19878.t1.intron3;Parent=g19878.t1;
OX451217.1_Phasia_obesa_genome_assembly,_chromosome:_3	AUGUSTUS	CDS	113319053	113319237	1	-	0	ID=g19878.t1.CDS4;Parent=g19878.t1;
OX451217.1_Phasia_obesa_genome_assembly,_chromosome:_3	AUGUSTUS	exon	113319053	113319237	.	-	.	ID=g19878.t1.exon4;Parent=g19878.t1;
OX451217.1_Phasia_obesa_genome_assembly,_chromosome:_3	AUGUSTUS	start_codon	113319235	113319237	.	-	0	ID=g19878.t1.start1;Parent=g19878.t1;
OX451217.1_Phasia_obesa_genome_assembly,_chromosome:_3	AUGUSTUS	gene	113381194	113382471	.	-	.	ID=g19879;
OX451217.1_Phasia_obesa_genome_assembly,_chromosome:_3	AUGUSTUS	mRNA	113381194	113382471	1	-	.	ID=g19879.t1;Parent=g19879;
OX451217.1_Phasia_obesa_genome_assembly,_chromosome:_3	AUGUSTUS	stop_codon	113381194	113381196	.	-	0	ID=g19879.t1.stop1;Parent=g19879.t1;
OX451217.1_Phasia_obesa_genome_assembly,_chromosome:_3	AUGUSTUS	CDS	113381194	113382471	1	-	0	ID=g19879.t1.CDS1;Parent=g19879.t1;
OX451217.1_Phasia_obesa_genome_assembly,_chromosome:_3	AUGUSTUS	exon	113381194	113382471	.	-	.	ID=g19879.t1.exon1;Parent=g19879.t1;
OX451217.1_Phasia_obesa_genome_assembly,_chromosome:_3	AUGUSTUS	start_codon	113382469	113382471	.	-	0	ID=g19879.t1.start1;Parent=g19879.t1;
OX451217.1_Phasia_obesa_genome_assembly,_chromosome:_3	AUGUSTUS	gene	113407220	113407768	.	-	.	ID=g19880;
OX451217.1_Phasia_obesa_genome_assembly,_chromosome:_3	AUGUSTUS	mRNA	113407220	113407606	1	-	.	ID=g19880.t1;Parent=g19880;
OX451217.1_Phasia_obesa_genome_assembly,_chromosome:_3	AUGUSTUS	stop_codon	113407220	113407222	.	-	0	ID=g19880.t1.stop1;Parent=g19880.t1;
OX451217.1_Phasia_obesa_genome_assembly,_chromosome:_3	AUGUSTUS	CDS	113407220	113407606	1	-	0	ID=g19880.t1.CDS1;Parent=g19880.t1;
OX451217.1_Phasia_obesa_genome_assembly,_chromosome:_3	AUGUSTUS	exon	113407220	113407606	.	-	.	ID=g19880.t1.exon1;Parent=g19880.t1;
OX451217.1_Phasia_obesa_genome_assembly,_chromosome:_3	AUGUSTUS	start_codon	113407604	113407606	.	-	0	ID=g19880.t1.start1;Parent=g19880.t1;
OX451217.1_Phasia_obesa_genome_assembly,_chromosome:_3	GeneMark.hmm3	mRNA	113407220	113407768	.	-	.	ID=g19880.t2;Parent=g19880;
OX451217.1_Phasia_obesa_genome_assembly,_chromosome:_3	GeneMark.hmm3	CDS	113407220	113407768	.	-	0	ID=g19880.t2.CDS1;Parent=g19880.t2;
OX451217.1_Phasia_obesa_genome_assembly,_chromosome:_3	GeneMark.hmm3	exon	113407220	113407768	.	-	0	ID=g19880.t2.exon1;Parent=g19880.t2;
OX451217.1_Phasia_obesa_genome_assembly,_chromosome:_3	AUGUSTUS	gene	113469725	113470045	.	-	.	ID=g19881;
OX451217.1_Phasia_obesa_genome_assembly,_chromosome:_3	AUGUSTUS	mRNA	113469725	113470045	1	-	.	ID=g19881.t1;Parent=g19881;
OX451217.1_Phasia_obesa_genome_assembly,_chromosome:_3	AUGUSTUS	stop_codon	113469725	113469727	.	-	0	ID=g19881.t1.stop1;Parent=g19881.t1;
OX451217.1_Phasia_obesa_genome_assembly,_chromosome:_3	AUGUSTUS	CDS	113469725	113470045	1	-	0	ID=g19881.t1.CDS1;Parent=g19881.t1;
OX451217.1_Phasia_obesa_genome_assembly,_chromosome:_3	AUGUSTUS	exon	113469725	113470045	.	-	.	ID=g19881.t1.exon1;Parent=g19881.t1;
OX451217.1_Phasia_obesa_genome_assembly,_chromosome:_3	AUGUSTUS	start_codon	113470043	113470045	.	-	0	ID=g19881.t1.start1;Parent=g19881.t1;
OX451217.1_Phasia_obesa_genome_assembly,_chromosome:_3	AUGUSTUS	gene	113497408	113497713	.	+	.	ID=g19882;
OX451217.1_Phasia_obesa_genome_assembly,_chromosome:_3	AUGUSTUS	mRNA	113497408	113497713	1	+	.	ID=g19882.t1;Parent=g19882;
OX451217.1_Phasia_obesa_genome_assembly,_chromosome:_3	AUGUSTUS	start_codon	113497408	113497410	.	+	0	ID=g19882.t1.start1;Parent=g19882.t1;
OX451217.1_Phasia_obesa_genome_assembly,_chromosome:_3	AUGUSTUS	CDS	113497408	113497476	1	+	0	ID=g19882.t1.CDS1;Parent=g19882.t1;
OX451217.1_Phasia_obesa_genome_assembly,_chromosome:_3	AUGUSTUS	exon	113497408	113497476	.	+	.	ID=g19882.t1.exon1;Parent=g19882.t1;
OX451217.1_Phasia_obesa_genome_assembly,_chromosome:_3	AUGUSTUS	intron	113497477	113497542	1	+	.	ID=g19882.t1.intron1;Parent=g19882.t1;
OX451217.1_Phasia_obesa_genome_assembly,_chromosome:_3	AUGUSTUS	CDS	113497543	113497713	1	+	0	ID=g19882.t1.CDS2;Parent=g19882.t1;
OX451217.1_Phasia_obesa_genome_assembly,_chromosome:_3	AUGUSTUS	exon	113497543	113497713	.	+	.	ID=g19882.t1.exon2;Parent=g19882.t1;
OX451217.1_Phasia_obesa_genome_assembly,_chromosome:_3	AUGUSTUS	stop_codon	113497711	113497713	.	+	0	ID=g19882.t1.stop1;Parent=g19882.t1;
OX451217.1_Phasia_obesa_genome_assembly,_chromosome:_3	AUGUSTUS	gene	113499446	113499751	.	-	.	ID=g19883;
OX451217.1_Phasia_obesa_genome_assembly,_chromosome:_3	AUGUSTUS	mRNA	113499446	113499751	1	-	.	ID=g19883.t1;Parent=g19883;
OX451217.1_Phasia_obesa_genome_assembly,_chromosome:_3	AUGUSTUS	stop_codon	113499446	113499448	.	-	0	ID=g19883.t1.stop1;Parent=g19883.t1;
OX451217.1_Phasia_obesa_genome_assembly,_chromosome:_3	AUGUSTUS	CDS	113499446	113499616	1	-	0	ID=g19883.t1.CDS1;Parent=g19883.t1;
OX451217.1_Phasia_obesa_genome_assembly,_chromosome:_3	AUGUSTUS	exon	113499446	113499616	.	-	.	ID=g19883.t1.exon1;Parent=g19883.t1;
OX451217.1_Phasia_obesa_genome_assembly,_chromosome:_3	AUGUSTUS	intron	113499617	113499682	1	-	.	ID=g19883.t1.intron1;Parent=g19883.t1;
OX451217.1_Phasia_obesa_genome_assembly,_chromosome:_3	AUGUSTUS	CDS	113499683	113499751	1	-	0	ID=g19883.t1.CDS2;Parent=g19883.t1;
OX451217.1_Phasia_obesa_genome_assembly,_chromosome:_3	AUGUSTUS	exon	113499683	113499751	.	-	.	ID=g19883.t1.exon2;Parent=g19883.t1;
OX451217.1_Phasia_obesa_genome_assembly,_chromosome:_3	AUGUSTUS	start_codon	113499749	113499751	.	-	0	ID=g19883.t1.start1;Parent=g19883.t1;
OX451217.1_Phasia_obesa_genome_assembly,_chromosome:_3	AUGUSTUS	gene	113500773	113502539	.	-	.	ID=g19884;
OX451217.1_Phasia_obesa_genome_assembly,_chromosome:_3	AUGUSTUS	mRNA	113500773	113502539	0.54	-	.	ID=g19884.t1;Parent=g19884;
OX451217.1_Phasia_obesa_genome_assembly,_chromosome:_3	AUGUSTUS	stop_codon	113500773	113500775	.	-	0	ID=g19884.t1.stop1;Parent=g19884.t1;
OX451217.1_Phasia_obesa_genome_assembly,_chromosome:_3	AUGUSTUS	CDS	113500773	113502539	0.54	-	0	ID=g19884.t1.CDS1;Parent=g19884.t1;
OX451217.1_Phasia_obesa_genome_assembly,_chromosome:_3	AUGUSTUS	exon	113500773	113502539	.	-	.	ID=g19884.t1.exon1;Parent=g19884.t1;
OX451217.1_Phasia_obesa_genome_assembly,_chromosome:_3	AUGUSTUS	start_codon	113502537	113502539	.	-	0	ID=g19884.t1.start1;Parent=g19884.t1;
OX451217.1_Phasia_obesa_genome_assembly,_chromosome:_3	AUGUSTUS	gene	113509161	113512753	.	+	.	ID=g19885;
OX451217.1_Phasia_obesa_genome_assembly,_chromosome:_3	AUGUSTUS	mRNA	113509161	113512753	1	+	.	ID=g19885.t1;Parent=g19885;
OX451217.1_Phasia_obesa_genome_assembly,_chromosome:_3	AUGUSTUS	start_codon	113509161	113509163	.	+	0	ID=g19885.t1.start1;Parent=g19885.t1;
OX451217.1_Phasia_obesa_genome_assembly,_chromosome:_3	AUGUSTUS	CDS	113509161	113509437	1	+	0	ID=g19885.t1.CDS1;Parent=g19885.t1;
OX451217.1_Phasia_obesa_genome_assembly,_chromosome:_3	AUGUSTUS	exon	113509161	113509437	.	+	.	ID=g19885.t1.exon1;Parent=g19885.t1;
OX451217.1_Phasia_obesa_genome_assembly,_chromosome:_3	AUGUSTUS	intron	113509438	113509548	1	+	.	ID=g19885.t1.intron1;Parent=g19885.t1;
OX451217.1_Phasia_obesa_genome_assembly,_chromosome:_3	AUGUSTUS	CDS	113509549	113510478	1	+	2	ID=g19885.t1.CDS2;Parent=g19885.t1;
OX451217.1_Phasia_obesa_genome_assembly,_chromosome:_3	AUGUSTUS	exon	113509549	113510478	.	+	.	ID=g19885.t1.exon2;Parent=g19885.t1;
OX451217.1_Phasia_obesa_genome_assembly,_chromosome:_3	AUGUSTUS	intron	113510479	113512286	1	+	.	ID=g19885.t1.intron2;Parent=g19885.t1;
OX451217.1_Phasia_obesa_genome_assembly,_chromosome:_3	AUGUSTUS	CDS	113512287	113512753	1	+	2	ID=g19885.t1.CDS3;Parent=g19885.t1;
OX451217.1_Phasia_obesa_genome_assembly,_chromosome:_3	AUGUSTUS	exon	113512287	113512753	.	+	.	ID=g19885.t1.exon3;Parent=g19885.t1;
OX451217.1_Phasia_obesa_genome_assembly,_chromosome:_3	AUGUSTUS	stop_codon	113512751	113512753	.	+	0	ID=g19885.t1.stop1;Parent=g19885.t1;
OX451217.1_Phasia_obesa_genome_assembly,_chromosome:_3	AUGUSTUS	gene	113516297	113519548	.	+	.	ID=g19886;
OX451217.1_Phasia_obesa_genome_assembly,_chromosome:_3	AUGUSTUS	mRNA	113516297	113519548	1	+	.	ID=g19886.t1;Parent=g19886;
OX451217.1_Phasia_obesa_genome_assembly,_chromosome:_3	AUGUSTUS	start_codon	113516297	113516299	.	+	0	ID=g19886.t1.start1;Parent=g19886.t1;
OX451217.1_Phasia_obesa_genome_assembly,_chromosome:_3	AUGUSTUS	CDS	113516297	113516573	1	+	0	ID=g19886.t1.CDS1;Parent=g19886.t1;
OX451217.1_Phasia_obesa_genome_assembly,_chromosome:_3	AUGUSTUS	exon	113516297	113516573	.	+	.	ID=g19886.t1.exon1;Parent=g19886.t1;
OX451217.1_Phasia_obesa_genome_assembly,_chromosome:_3	AUGUSTUS	intron	113516574	113517451	1	+	.	ID=g19886.t1.intron1;Parent=g19886.t1;
OX451217.1_Phasia_obesa_genome_assembly,_chromosome:_3	AUGUSTUS	CDS	113517452	113518384	1	+	2	ID=g19886.t1.CDS2;Parent=g19886.t1;
OX451217.1_Phasia_obesa_genome_assembly,_chromosome:_3	AUGUSTUS	exon	113517452	113518384	.	+	.	ID=g19886.t1.exon2;Parent=g19886.t1;
OX451217.1_Phasia_obesa_genome_assembly,_chromosome:_3	AUGUSTUS	intron	113518385	113519135	1	+	.	ID=g19886.t1.intron2;Parent=g19886.t1;
OX451217.1_Phasia_obesa_genome_assembly,_chromosome:_3	AUGUSTUS	CDS	113519136	113519548	1	+	2	ID=g19886.t1.CDS3;Parent=g19886.t1;
OX451217.1_Phasia_obesa_genome_assembly,_chromosome:_3	AUGUSTUS	exon	113519136	113519548	.	+	.	ID=g19886.t1.exon3;Parent=g19886.t1;
OX451217.1_Phasia_obesa_genome_assembly,_chromosome:_3	AUGUSTUS	stop_codon	113519546	113519548	.	+	0	ID=g19886.t1.stop1;Parent=g19886.t1;
OX451217.1_Phasia_obesa_genome_assembly,_chromosome:_3	AUGUSTUS	gene	113526029	113530086	.	-	.	ID=g19887;
OX451217.1_Phasia_obesa_genome_assembly,_chromosome:_3	AUGUSTUS	mRNA	113527205	113530086	1	-	.	ID=g19887.t1;Parent=g19887;
OX451217.1_Phasia_obesa_genome_assembly,_chromosome:_3	AUGUSTUS	stop_codon	113527205	113527207	.	-	0	ID=g19887.t1.stop1;Parent=g19887.t1;
OX451217.1_Phasia_obesa_genome_assembly,_chromosome:_3	AUGUSTUS	CDS	113527205	113527752	1	-	2	ID=g19887.t1.CDS1;Parent=g19887.t1;
OX451217.1_Phasia_obesa_genome_assembly,_chromosome:_3	AUGUSTUS	exon	113527205	113527752	.	-	.	ID=g19887.t1.exon1;Parent=g19887.t1;
OX451217.1_Phasia_obesa_genome_assembly,_chromosome:_3	AUGUSTUS	intron	113527753	113527933	1	-	.	ID=g19887.t1.intron1;Parent=g19887.t1;
OX451217.1_Phasia_obesa_genome_assembly,_chromosome:_3	AUGUSTUS	CDS	113527934	113528294	1	-	0	ID=g19887.t1.CDS2;Parent=g19887.t1;
OX451217.1_Phasia_obesa_genome_assembly,_chromosome:_3	AUGUSTUS	exon	113527934	113528294	.	-	.	ID=g19887.t1.exon2;Parent=g19887.t1;
OX451217.1_Phasia_obesa_genome_assembly,_chromosome:_3	AUGUSTUS	intron	113528295	113529640	1	-	.	ID=g19887.t1.intron2;Parent=g19887.t1;
OX451217.1_Phasia_obesa_genome_assembly,_chromosome:_3	AUGUSTUS	CDS	113529641	113529815	1	-	1	ID=g19887.t1.CDS3;Parent=g19887.t1;
OX451217.1_Phasia_obesa_genome_assembly,_chromosome:_3	AUGUSTUS	exon	113529641	113529815	.	-	.	ID=g19887.t1.exon3;Parent=g19887.t1;
OX451217.1_Phasia_obesa_genome_assembly,_chromosome:_3	AUGUSTUS	intron	113529816	113530030	1	-	.	ID=g19887.t1.intron3;Parent=g19887.t1;
OX451217.1_Phasia_obesa_genome_assembly,_chromosome:_3	AUGUSTUS	CDS	113530031	113530086	1	-	0	ID=g19887.t1.CDS4;Parent=g19887.t1;
OX451217.1_Phasia_obesa_genome_assembly,_chromosome:_3	AUGUSTUS	exon	113530031	113530086	.	-	.	ID=g19887.t1.exon4;Parent=g19887.t1;
OX451217.1_Phasia_obesa_genome_assembly,_chromosome:_3	AUGUSTUS	start_codon	113530084	113530086	.	-	0	ID=g19887.t1.start1;Parent=g19887.t1;
OX451217.1_Phasia_obesa_genome_assembly,_chromosome:_3	AUGUSTUS	mRNA	113526029	113530086	0.99	-	.	ID=g19887.t2;Parent=g19887;
OX451217.1_Phasia_obesa_genome_assembly,_chromosome:_3	AUGUSTUS	stop_codon	113526029	113526031	.	-	0	ID=g19887.t2.stop1;Parent=g19887.t2;
OX451217.1_Phasia_obesa_genome_assembly,_chromosome:_3	AUGUSTUS	CDS	113526029	113526105	0.99	-	2	ID=g19887.t2.CDS1;Parent=g19887.t2;
OX451217.1_Phasia_obesa_genome_assembly,_chromosome:_3	AUGUSTUS	exon	113526029	113526105	.	-	.	ID=g19887.t2.exon1;Parent=g19887.t2;
OX451217.1_Phasia_obesa_genome_assembly,_chromosome:_3	AUGUSTUS	intron	113526106	113527215	0.99	-	.	ID=g19887.t2.intron1;Parent=g19887.t2;
OX451217.1_Phasia_obesa_genome_assembly,_chromosome:_3	AUGUSTUS	CDS	113527216	113527752	0.99	-	2	ID=g19887.t2.CDS2;Parent=g19887.t2;
OX451217.1_Phasia_obesa_genome_assembly,_chromosome:_3	AUGUSTUS	exon	113527216	113527752	.	-	.	ID=g19887.t2.exon2;Parent=g19887.t2;
OX451217.1_Phasia_obesa_genome_assembly,_chromosome:_3	AUGUSTUS	intron	113527753	113527933	1	-	.	ID=g19887.t2.intron2;Parent=g19887.t2;
OX451217.1_Phasia_obesa_genome_assembly,_chromosome:_3	AUGUSTUS	CDS	113527934	113528294	1	-	0	ID=g19887.t2.CDS3;Parent=g19887.t2;
OX451217.1_Phasia_obesa_genome_assembly,_chromosome:_3	AUGUSTUS	exon	113527934	113528294	.	-	.	ID=g19887.t2.exon3;Parent=g19887.t2;
OX451217.1_Phasia_obesa_genome_assembly,_chromosome:_3	AUGUSTUS	intron	113528295	113529640	1	-	.	ID=g19887.t2.intron3;Parent=g19887.t2;
OX451217.1_Phasia_obesa_genome_assembly,_chromosome:_3	AUGUSTUS	CDS	113529641	113529815	1	-	1	ID=g19887.t2.CDS4;Parent=g19887.t2;
OX451217.1_Phasia_obesa_genome_assembly,_chromosome:_3	AUGUSTUS	exon	113529641	113529815	.	-	.	ID=g19887.t2.exon4;Parent=g19887.t2;
OX451217.1_Phasia_obesa_genome_assembly,_chromosome:_3	AUGUSTUS	intron	113529816	113530030	1	-	.	ID=g19887.t2.intron4;Parent=g19887.t2;
OX451217.1_Phasia_obesa_genome_assembly,_chromosome:_3	AUGUSTUS	CDS	113530031	113530086	1	-	0	ID=g19887.t2.CDS5;Parent=g19887.t2;
OX451217.1_Phasia_obesa_genome_assembly,_chromosome:_3	AUGUSTUS	exon	113530031	113530086	.	-	.	ID=g19887.t2.exon5;Parent=g19887.t2;
OX451217.1_Phasia_obesa_genome_assembly,_chromosome:_3	AUGUSTUS	start_codon	113530084	113530086	.	-	0	ID=g19887.t2.start1;Parent=g19887.t2;
OX451217.1_Phasia_obesa_genome_assembly,_chromosome:_3	AUGUSTUS	gene	113530444	113558461	.	+	.	ID=g19888;
OX451217.1_Phasia_obesa_genome_assembly,_chromosome:_3	AUGUSTUS	mRNA	113530444	113558461	0.91	+	.	ID=g19888.t1;Parent=g19888;
OX451217.1_Phasia_obesa_genome_assembly,_chromosome:_3	AUGUSTUS	start_codon	113530444	113530446	.	+	0	ID=g19888.t1.start1;Parent=g19888.t1;
OX451217.1_Phasia_obesa_genome_assembly,_chromosome:_3	AUGUSTUS	CDS	113530444	113530492	0.98	+	0	ID=g19888.t1.CDS1;Parent=g19888.t1;
OX451217.1_Phasia_obesa_genome_assembly,_chromosome:_3	AUGUSTUS	exon	113530444	113530492	.	+	.	ID=g19888.t1.exon1;Parent=g19888.t1;
OX451217.1_Phasia_obesa_genome_assembly,_chromosome:_3	AUGUSTUS	intron	113530493	113541429	0.97	+	.	ID=g19888.t1.intron1;Parent=g19888.t1;
OX451217.1_Phasia_obesa_genome_assembly,_chromosome:_3	AUGUSTUS	CDS	113541430	113542059	0.98	+	2	ID=g19888.t1.CDS2;Parent=g19888.t1;
OX451217.1_Phasia_obesa_genome_assembly,_chromosome:_3	AUGUSTUS	exon	113541430	113542059	.	+	.	ID=g19888.t1.exon2;Parent=g19888.t1;
OX451217.1_Phasia_obesa_genome_assembly,_chromosome:_3	AUGUSTUS	intron	113542060	113542129	1	+	.	ID=g19888.t1.intron2;Parent=g19888.t1;
OX451217.1_Phasia_obesa_genome_assembly,_chromosome:_3	AUGUSTUS	CDS	113542130	113542861	1	+	2	ID=g19888.t1.CDS3;Parent=g19888.t1;
OX451217.1_Phasia_obesa_genome_assembly,_chromosome:_3	AUGUSTUS	exon	113542130	113542861	.	+	.	ID=g19888.t1.exon3;Parent=g19888.t1;
OX451217.1_Phasia_obesa_genome_assembly,_chromosome:_3	AUGUSTUS	intron	113542862	113547722	1	+	.	ID=g19888.t1.intron3;Parent=g19888.t1;
OX451217.1_Phasia_obesa_genome_assembly,_chromosome:_3	AUGUSTUS	CDS	113547723	113547829	1	+	2	ID=g19888.t1.CDS4;Parent=g19888.t1;
OX451217.1_Phasia_obesa_genome_assembly,_chromosome:_3	AUGUSTUS	exon	113547723	113547829	.	+	.	ID=g19888.t1.exon4;Parent=g19888.t1;
OX451217.1_Phasia_obesa_genome_assembly,_chromosome:_3	AUGUSTUS	intron	113547830	113555949	1	+	.	ID=g19888.t1.intron4;Parent=g19888.t1;
OX451217.1_Phasia_obesa_genome_assembly,_chromosome:_3	AUGUSTUS	CDS	113555950	113556063	1	+	0	ID=g19888.t1.CDS5;Parent=g19888.t1;
OX451217.1_Phasia_obesa_genome_assembly,_chromosome:_3	AUGUSTUS	exon	113555950	113556063	.	+	.	ID=g19888.t1.exon5;Parent=g19888.t1;
OX451217.1_Phasia_obesa_genome_assembly,_chromosome:_3	AUGUSTUS	intron	113556064	113556134	1	+	.	ID=g19888.t1.intron5;Parent=g19888.t1;
OX451217.1_Phasia_obesa_genome_assembly,_chromosome:_3	AUGUSTUS	CDS	113556135	113556725	0.94	+	0	ID=g19888.t1.CDS6;Parent=g19888.t1;
OX451217.1_Phasia_obesa_genome_assembly,_chromosome:_3	AUGUSTUS	exon	113556135	113556725	.	+	.	ID=g19888.t1.exon6;Parent=g19888.t1;
OX451217.1_Phasia_obesa_genome_assembly,_chromosome:_3	AUGUSTUS	intron	113556726	113558194	0.94	+	.	ID=g19888.t1.intron6;Parent=g19888.t1;
OX451217.1_Phasia_obesa_genome_assembly,_chromosome:_3	AUGUSTUS	CDS	113558195	113558461	1	+	0	ID=g19888.t1.CDS7;Parent=g19888.t1;
OX451217.1_Phasia_obesa_genome_assembly,_chromosome:_3	AUGUSTUS	exon	113558195	113558461	.	+	.	ID=g19888.t1.exon7;Parent=g19888.t1;
OX451217.1_Phasia_obesa_genome_assembly,_chromosome:_3	AUGUSTUS	stop_codon	113558459	113558461	.	+	0	ID=g19888.t1.stop1;Parent=g19888.t1;
OX451217.1_Phasia_obesa_genome_assembly,_chromosome:_3	AUGUSTUS	gene	113687318	113691685	.	+	.	ID=g19889;
OX451217.1_Phasia_obesa_genome_assembly,_chromosome:_3	AUGUSTUS	mRNA	113687318	113691685	1	+	.	ID=g19889.t1;Parent=g19889;
OX451217.1_Phasia_obesa_genome_assembly,_chromosome:_3	AUGUSTUS	start_codon	113687318	113687320	.	+	0	ID=g19889.t1.start1;Parent=g19889.t1;
OX451217.1_Phasia_obesa_genome_assembly,_chromosome:_3	AUGUSTUS	CDS	113687318	113687905	1	+	0	ID=g19889.t1.CDS1;Parent=g19889.t1;
OX451217.1_Phasia_obesa_genome_assembly,_chromosome:_3	AUGUSTUS	exon	113687318	113687905	.	+	.	ID=g19889.t1.exon1;Parent=g19889.t1;
OX451217.1_Phasia_obesa_genome_assembly,_chromosome:_3	AUGUSTUS	intron	113687906	113687980	1	+	.	ID=g19889.t1.intron1;Parent=g19889.t1;
OX451217.1_Phasia_obesa_genome_assembly,_chromosome:_3	AUGUSTUS	CDS	113687981	113688232	1	+	0	ID=g19889.t1.CDS2;Parent=g19889.t1;
OX451217.1_Phasia_obesa_genome_assembly,_chromosome:_3	AUGUSTUS	exon	113687981	113688232	.	+	.	ID=g19889.t1.exon2;Parent=g19889.t1;
OX451217.1_Phasia_obesa_genome_assembly,_chromosome:_3	AUGUSTUS	intron	113688233	113691118	1	+	.	ID=g19889.t1.intron2;Parent=g19889.t1;
OX451217.1_Phasia_obesa_genome_assembly,_chromosome:_3	AUGUSTUS	CDS	113691119	113691685	1	+	0	ID=g19889.t1.CDS3;Parent=g19889.t1;
OX451217.1_Phasia_obesa_genome_assembly,_chromosome:_3	AUGUSTUS	exon	113691119	113691685	.	+	.	ID=g19889.t1.exon3;Parent=g19889.t1;
OX451217.1_Phasia_obesa_genome_assembly,_chromosome:_3	AUGUSTUS	stop_codon	113691683	113691685	.	+	0	ID=g19889.t1.stop1;Parent=g19889.t1;
OX451217.1_Phasia_obesa_genome_assembly,_chromosome:_3	AUGUSTUS	gene	113705678	113706700	.	-	.	ID=g19890;
OX451217.1_Phasia_obesa_genome_assembly,_chromosome:_3	AUGUSTUS	mRNA	113705678	113706700	1	-	.	ID=g19890.t1;Parent=g19890;
OX451217.1_Phasia_obesa_genome_assembly,_chromosome:_3	AUGUSTUS	stop_codon	113705678	113705680	.	-	0	ID=g19890.t1.stop1;Parent=g19890.t1;
OX451217.1_Phasia_obesa_genome_assembly,_chromosome:_3	AUGUSTUS	CDS	113705678	113705965	1	-	0	ID=g19890.t1.CDS1;Parent=g19890.t1;
OX451217.1_Phasia_obesa_genome_assembly,_chromosome:_3	AUGUSTUS	exon	113705678	113705965	.	-	.	ID=g19890.t1.exon1;Parent=g19890.t1;
OX451217.1_Phasia_obesa_genome_assembly,_chromosome:_3	AUGUSTUS	intron	113705966	113706024	1	-	.	ID=g19890.t1.intron1;Parent=g19890.t1;
OX451217.1_Phasia_obesa_genome_assembly,_chromosome:_3	AUGUSTUS	CDS	113706025	113706396	1	-	0	ID=g19890.t1.CDS2;Parent=g19890.t1;
OX451217.1_Phasia_obesa_genome_assembly,_chromosome:_3	AUGUSTUS	exon	113706025	113706396	.	-	.	ID=g19890.t1.exon2;Parent=g19890.t1;
OX451217.1_Phasia_obesa_genome_assembly,_chromosome:_3	AUGUSTUS	intron	113706397	113706457	1	-	.	ID=g19890.t1.intron2;Parent=g19890.t1;
OX451217.1_Phasia_obesa_genome_assembly,_chromosome:_3	AUGUSTUS	CDS	113706458	113706700	1	-	0	ID=g19890.t1.CDS3;Parent=g19890.t1;
OX451217.1_Phasia_obesa_genome_assembly,_chromosome:_3	AUGUSTUS	exon	113706458	113706700	.	-	.	ID=g19890.t1.exon3;Parent=g19890.t1;
OX451217.1_Phasia_obesa_genome_assembly,_chromosome:_3	AUGUSTUS	start_codon	113706698	113706700	.	-	0	ID=g19890.t1.start1;Parent=g19890.t1;
OX451217.1_Phasia_obesa_genome_assembly,_chromosome:_3	AUGUSTUS	gene	113707153	113746080	.	+	.	ID=g19891;
OX451217.1_Phasia_obesa_genome_assembly,_chromosome:_3	AUGUSTUS	mRNA	113707153	113746080	0.33	+	.	ID=g19891.t1;Parent=g19891;
OX451217.1_Phasia_obesa_genome_assembly,_chromosome:_3	AUGUSTUS	start_codon	113707153	113707155	.	+	0	ID=g19891.t1.start1;Parent=g19891.t1;
OX451217.1_Phasia_obesa_genome_assembly,_chromosome:_3	AUGUSTUS	CDS	113707153	113707181	0.55	+	0	ID=g19891.t1.CDS1;Parent=g19891.t1;
OX451217.1_Phasia_obesa_genome_assembly,_chromosome:_3	AUGUSTUS	exon	113707153	113707181	.	+	.	ID=g19891.t1.exon1;Parent=g19891.t1;
OX451217.1_Phasia_obesa_genome_assembly,_chromosome:_3	AUGUSTUS	intron	113707182	113727843	0.55	+	.	ID=g19891.t1.intron1;Parent=g19891.t1;
OX451217.1_Phasia_obesa_genome_assembly,_chromosome:_3	AUGUSTUS	CDS	113727844	113727982	1	+	1	ID=g19891.t1.CDS2;Parent=g19891.t1;
OX451217.1_Phasia_obesa_genome_assembly,_chromosome:_3	AUGUSTUS	exon	113727844	113727982	.	+	.	ID=g19891.t1.exon2;Parent=g19891.t1;
OX451217.1_Phasia_obesa_genome_assembly,_chromosome:_3	AUGUSTUS	intron	113727983	113728052	1	+	.	ID=g19891.t1.intron2;Parent=g19891.t1;
OX451217.1_Phasia_obesa_genome_assembly,_chromosome:_3	AUGUSTUS	CDS	113728053	113728205	0.97	+	0	ID=g19891.t1.CDS3;Parent=g19891.t1;
OX451217.1_Phasia_obesa_genome_assembly,_chromosome:_3	AUGUSTUS	exon	113728053	113728205	.	+	.	ID=g19891.t1.exon3;Parent=g19891.t1;
OX451217.1_Phasia_obesa_genome_assembly,_chromosome:_3	AUGUSTUS	intron	113728206	113738937	0.62	+	.	ID=g19891.t1.intron3;Parent=g19891.t1;
OX451217.1_Phasia_obesa_genome_assembly,_chromosome:_3	AUGUSTUS	CDS	113738938	113739000	0.63	+	0	ID=g19891.t1.CDS4;Parent=g19891.t1;
OX451217.1_Phasia_obesa_genome_assembly,_chromosome:_3	AUGUSTUS	exon	113738938	113739000	.	+	.	ID=g19891.t1.exon4;Parent=g19891.t1;
OX451217.1_Phasia_obesa_genome_assembly,_chromosome:_3	AUGUSTUS	intron	113739001	113744088	0.67	+	.	ID=g19891.t1.intron4;Parent=g19891.t1;
OX451217.1_Phasia_obesa_genome_assembly,_chromosome:_3	AUGUSTUS	CDS	113744089	113744281	1	+	0	ID=g19891.t1.CDS5;Parent=g19891.t1;
OX451217.1_Phasia_obesa_genome_assembly,_chromosome:_3	AUGUSTUS	exon	113744089	113744281	.	+	.	ID=g19891.t1.exon5;Parent=g19891.t1;
OX451217.1_Phasia_obesa_genome_assembly,_chromosome:_3	AUGUSTUS	intron	113744282	113746057	1	+	.	ID=g19891.t1.intron5;Parent=g19891.t1;
OX451217.1_Phasia_obesa_genome_assembly,_chromosome:_3	AUGUSTUS	CDS	113746058	113746080	1	+	2	ID=g19891.t1.CDS6;Parent=g19891.t1;
OX451217.1_Phasia_obesa_genome_assembly,_chromosome:_3	AUGUSTUS	exon	113746058	113746080	.	+	.	ID=g19891.t1.exon6;Parent=g19891.t1;
OX451217.1_Phasia_obesa_genome_assembly,_chromosome:_3	AUGUSTUS	stop_codon	113746078	113746080	.	+	0	ID=g19891.t1.stop1;Parent=g19891.t1;
OX451217.1_Phasia_obesa_genome_assembly,_chromosome:_3	AUGUSTUS	gene	113770206	113789397	.	-	.	ID=g19892;
OX451217.1_Phasia_obesa_genome_assembly,_chromosome:_3	AUGUSTUS	mRNA	113770206	113789397	0.72	-	.	ID=g19892.t1;Parent=g19892;
OX451217.1_Phasia_obesa_genome_assembly,_chromosome:_3	AUGUSTUS	stop_codon	113770206	113770208	.	-	0	ID=g19892.t1.stop1;Parent=g19892.t1;
OX451217.1_Phasia_obesa_genome_assembly,_chromosome:_3	AUGUSTUS	CDS	113770206	113770405	1	-	2	ID=g19892.t1.CDS1;Parent=g19892.t1;
OX451217.1_Phasia_obesa_genome_assembly,_chromosome:_3	AUGUSTUS	exon	113770206	113770405	.	-	.	ID=g19892.t1.exon1;Parent=g19892.t1;
OX451217.1_Phasia_obesa_genome_assembly,_chromosome:_3	AUGUSTUS	intron	113770406	113773440	1	-	.	ID=g19892.t1.intron1;Parent=g19892.t1;
OX451217.1_Phasia_obesa_genome_assembly,_chromosome:_3	AUGUSTUS	CDS	113773441	113773711	1	-	0	ID=g19892.t1.CDS2;Parent=g19892.t1;
OX451217.1_Phasia_obesa_genome_assembly,_chromosome:_3	AUGUSTUS	exon	113773441	113773711	.	-	.	ID=g19892.t1.exon2;Parent=g19892.t1;
OX451217.1_Phasia_obesa_genome_assembly,_chromosome:_3	AUGUSTUS	intron	113773712	113773778	1	-	.	ID=g19892.t1.intron2;Parent=g19892.t1;
OX451217.1_Phasia_obesa_genome_assembly,_chromosome:_3	AUGUSTUS	CDS	113773779	113773949	1	-	0	ID=g19892.t1.CDS3;Parent=g19892.t1;
OX451217.1_Phasia_obesa_genome_assembly,_chromosome:_3	AUGUSTUS	exon	113773779	113773949	.	-	.	ID=g19892.t1.exon3;Parent=g19892.t1;
OX451217.1_Phasia_obesa_genome_assembly,_chromosome:_3	AUGUSTUS	intron	113773950	113777489	1	-	.	ID=g19892.t1.intron3;Parent=g19892.t1;
OX451217.1_Phasia_obesa_genome_assembly,_chromosome:_3	AUGUSTUS	CDS	113777490	113777789	1	-	0	ID=g19892.t1.CDS4;Parent=g19892.t1;
OX451217.1_Phasia_obesa_genome_assembly,_chromosome:_3	AUGUSTUS	exon	113777490	113777789	.	-	.	ID=g19892.t1.exon4;Parent=g19892.t1;
OX451217.1_Phasia_obesa_genome_assembly,_chromosome:_3	AUGUSTUS	intron	113777790	113778156	1	-	.	ID=g19892.t1.intron4;Parent=g19892.t1;
OX451217.1_Phasia_obesa_genome_assembly,_chromosome:_3	AUGUSTUS	CDS	113778157	113778482	1	-	2	ID=g19892.t1.CDS5;Parent=g19892.t1;
OX451217.1_Phasia_obesa_genome_assembly,_chromosome:_3	AUGUSTUS	exon	113778157	113778482	.	-	.	ID=g19892.t1.exon5;Parent=g19892.t1;
OX451217.1_Phasia_obesa_genome_assembly,_chromosome:_3	AUGUSTUS	intron	113778483	113782342	1	-	.	ID=g19892.t1.intron5;Parent=g19892.t1;
OX451217.1_Phasia_obesa_genome_assembly,_chromosome:_3	AUGUSTUS	CDS	113782343	113782794	0.99	-	1	ID=g19892.t1.CDS6;Parent=g19892.t1;
OX451217.1_Phasia_obesa_genome_assembly,_chromosome:_3	AUGUSTUS	exon	113782343	113782794	.	-	.	ID=g19892.t1.exon6;Parent=g19892.t1;
OX451217.1_Phasia_obesa_genome_assembly,_chromosome:_3	AUGUSTUS	intron	113782795	113782852	1	-	.	ID=g19892.t1.intron6;Parent=g19892.t1;
OX451217.1_Phasia_obesa_genome_assembly,_chromosome:_3	AUGUSTUS	CDS	113782853	113783074	0.99	-	1	ID=g19892.t1.CDS7;Parent=g19892.t1;
OX451217.1_Phasia_obesa_genome_assembly,_chromosome:_3	AUGUSTUS	exon	113782853	113783074	.	-	.	ID=g19892.t1.exon7;Parent=g19892.t1;
OX451217.1_Phasia_obesa_genome_assembly,_chromosome:_3	AUGUSTUS	intron	113783075	113789383	0.73	-	.	ID=g19892.t1.intron7;Parent=g19892.t1;
OX451217.1_Phasia_obesa_genome_assembly,_chromosome:_3	AUGUSTUS	CDS	113789384	113789397	0.73	-	0	ID=g19892.t1.CDS8;Parent=g19892.t1;
OX451217.1_Phasia_obesa_genome_assembly,_chromosome:_3	AUGUSTUS	exon	113789384	113789397	.	-	.	ID=g19892.t1.exon8;Parent=g19892.t1;
OX451217.1_Phasia_obesa_genome_assembly,_chromosome:_3	AUGUSTUS	start_codon	113789395	113789397	.	-	0	ID=g19892.t1.start1;Parent=g19892.t1;
OX451217.1_Phasia_obesa_genome_assembly,_chromosome:_3	AUGUSTUS	mRNA	113770206	113789397	0.73	-	.	ID=g19892.t2;Parent=g19892;
OX451217.1_Phasia_obesa_genome_assembly,_chromosome:_3	AUGUSTUS	stop_codon	113770206	113770208	.	-	0	ID=g19892.t2.stop1;Parent=g19892.t2;
OX451217.1_Phasia_obesa_genome_assembly,_chromosome:_3	AUGUSTUS	CDS	113770206	113770405	1	-	2	ID=g19892.t2.CDS1;Parent=g19892.t2;
OX451217.1_Phasia_obesa_genome_assembly,_chromosome:_3	AUGUSTUS	exon	113770206	113770405	.	-	.	ID=g19892.t2.exon1;Parent=g19892.t2;
OX451217.1_Phasia_obesa_genome_assembly,_chromosome:_3	AUGUSTUS	intron	113770406	113773440	1	-	.	ID=g19892.t2.intron1;Parent=g19892.t2;
OX451217.1_Phasia_obesa_genome_assembly,_chromosome:_3	AUGUSTUS	CDS	113773441	113773711	1	-	0	ID=g19892.t2.CDS2;Parent=g19892.t2;
OX451217.1_Phasia_obesa_genome_assembly,_chromosome:_3	AUGUSTUS	exon	113773441	113773711	.	-	.	ID=g19892.t2.exon2;Parent=g19892.t2;
OX451217.1_Phasia_obesa_genome_assembly,_chromosome:_3	AUGUSTUS	intron	113773712	113773778	1	-	.	ID=g19892.t2.intron2;Parent=g19892.t2;
OX451217.1_Phasia_obesa_genome_assembly,_chromosome:_3	AUGUSTUS	CDS	113773779	113773868	1	-	0	ID=g19892.t2.CDS3;Parent=g19892.t2;
OX451217.1_Phasia_obesa_genome_assembly,_chromosome:_3	AUGUSTUS	exon	113773779	113773868	.	-	.	ID=g19892.t2.exon3;Parent=g19892.t2;
OX451217.1_Phasia_obesa_genome_assembly,_chromosome:_3	AUGUSTUS	intron	113773869	113778156	1	-	.	ID=g19892.t2.intron3;Parent=g19892.t2;
OX451217.1_Phasia_obesa_genome_assembly,_chromosome:_3	AUGUSTUS	CDS	113778157	113778482	1	-	2	ID=g19892.t2.CDS4;Parent=g19892.t2;
OX451217.1_Phasia_obesa_genome_assembly,_chromosome:_3	AUGUSTUS	exon	113778157	113778482	.	-	.	ID=g19892.t2.exon4;Parent=g19892.t2;
OX451217.1_Phasia_obesa_genome_assembly,_chromosome:_3	AUGUSTUS	intron	113778483	113782342	1	-	.	ID=g19892.t2.intron4;Parent=g19892.t2;
OX451217.1_Phasia_obesa_genome_assembly,_chromosome:_3	AUGUSTUS	CDS	113782343	113782794	1	-	1	ID=g19892.t2.CDS5;Parent=g19892.t2;
OX451217.1_Phasia_obesa_genome_assembly,_chromosome:_3	AUGUSTUS	exon	113782343	113782794	.	-	.	ID=g19892.t2.exon5;Parent=g19892.t2;
OX451217.1_Phasia_obesa_genome_assembly,_chromosome:_3	AUGUSTUS	intron	113782795	113782852	1	-	.	ID=g19892.t2.intron5;Parent=g19892.t2;
OX451217.1_Phasia_obesa_genome_assembly,_chromosome:_3	AUGUSTUS	CDS	113782853	113783074	1	-	1	ID=g19892.t2.CDS6;Parent=g19892.t2;
OX451217.1_Phasia_obesa_genome_assembly,_chromosome:_3	AUGUSTUS	exon	113782853	113783074	.	-	.	ID=g19892.t2.exon6;Parent=g19892.t2;
OX451217.1_Phasia_obesa_genome_assembly,_chromosome:_3	AUGUSTUS	intron	113783075	113789383	0.73	-	.	ID=g19892.t2.intron6;Parent=g19892.t2;
OX451217.1_Phasia_obesa_genome_assembly,_chromosome:_3	AUGUSTUS	CDS	113789384	113789397	0.73	-	0	ID=g19892.t2.CDS7;Parent=g19892.t2;
OX451217.1_Phasia_obesa_genome_assembly,_chromosome:_3	AUGUSTUS	exon	113789384	113789397	.	-	.	ID=g19892.t2.exon7;Parent=g19892.t2;
OX451217.1_Phasia_obesa_genome_assembly,_chromosome:_3	AUGUSTUS	start_codon	113789395	113789397	.	-	0	ID=g19892.t2.start1;Parent=g19892.t2;
OX451217.1_Phasia_obesa_genome_assembly,_chromosome:_3	AUGUSTUS	gene	113792984	113796861	.	+	.	ID=g19893;
OX451217.1_Phasia_obesa_genome_assembly,_chromosome:_3	AUGUSTUS	mRNA	113792984	113796861	0.31	+	.	ID=g19893.t1;Parent=g19893;
OX451217.1_Phasia_obesa_genome_assembly,_chromosome:_3	AUGUSTUS	start_codon	113792984	113792986	.	+	0	ID=g19893.t1.start1;Parent=g19893.t1;
OX451217.1_Phasia_obesa_genome_assembly,_chromosome:_3	AUGUSTUS	CDS	113792984	113793088	0.82	+	0	ID=g19893.t1.CDS1;Parent=g19893.t1;
OX451217.1_Phasia_obesa_genome_assembly,_chromosome:_3	AUGUSTUS	exon	113792984	113793088	.	+	.	ID=g19893.t1.exon1;Parent=g19893.t1;
OX451217.1_Phasia_obesa_genome_assembly,_chromosome:_3	AUGUSTUS	intron	113793089	113793245	0.45	+	.	ID=g19893.t1.intron1;Parent=g19893.t1;
OX451217.1_Phasia_obesa_genome_assembly,_chromosome:_3	AUGUSTUS	CDS	113793246	113796497	0.31	+	0	ID=g19893.t1.CDS2;Parent=g19893.t1;
OX451217.1_Phasia_obesa_genome_assembly,_chromosome:_3	AUGUSTUS	exon	113793246	113796497	.	+	.	ID=g19893.t1.exon2;Parent=g19893.t1;
OX451217.1_Phasia_obesa_genome_assembly,_chromosome:_3	AUGUSTUS	intron	113796498	113796858	0.65	+	.	ID=g19893.t1.intron2;Parent=g19893.t1;
OX451217.1_Phasia_obesa_genome_assembly,_chromosome:_3	AUGUSTUS	CDS	113796859	113796861	1	+	0	ID=g19893.t1.CDS3;Parent=g19893.t1;
OX451217.1_Phasia_obesa_genome_assembly,_chromosome:_3	AUGUSTUS	exon	113796859	113796861	.	+	.	ID=g19893.t1.exon3;Parent=g19893.t1;
OX451217.1_Phasia_obesa_genome_assembly,_chromosome:_3	AUGUSTUS	stop_codon	113796859	113796861	.	+	0	ID=g19893.t1.stop1;Parent=g19893.t1;
OX451217.1_Phasia_obesa_genome_assembly,_chromosome:_3	AUGUSTUS	mRNA	113792984	113796861	0.12	+	.	ID=g19893.t2;Parent=g19893;
OX451217.1_Phasia_obesa_genome_assembly,_chromosome:_3	AUGUSTUS	start_codon	113792984	113792986	.	+	0	ID=g19893.t2.start1;Parent=g19893.t2;
OX451217.1_Phasia_obesa_genome_assembly,_chromosome:_3	AUGUSTUS	CDS	113792984	113793088	1	+	0	ID=g19893.t2.CDS1;Parent=g19893.t2;
OX451217.1_Phasia_obesa_genome_assembly,_chromosome:_3	AUGUSTUS	exon	113792984	113793088	.	+	.	ID=g19893.t2.exon1;Parent=g19893.t2;
OX451217.1_Phasia_obesa_genome_assembly,_chromosome:_3	AUGUSTUS	intron	113793089	113793245	0.49	+	.	ID=g19893.t2.intron1;Parent=g19893.t2;
OX451217.1_Phasia_obesa_genome_assembly,_chromosome:_3	AUGUSTUS	CDS	113793246	113794033	0.15	+	0	ID=g19893.t2.CDS2;Parent=g19893.t2;
OX451217.1_Phasia_obesa_genome_assembly,_chromosome:_3	AUGUSTUS	exon	113793246	113794033	.	+	.	ID=g19893.t2.exon2;Parent=g19893.t2;
OX451217.1_Phasia_obesa_genome_assembly,_chromosome:_3	AUGUSTUS	intron	113794034	113795101	0.27	+	.	ID=g19893.t2.intron2;Parent=g19893.t2;
OX451217.1_Phasia_obesa_genome_assembly,_chromosome:_3	AUGUSTUS	CDS	113795102	113796497	0.48	+	1	ID=g19893.t2.CDS3;Parent=g19893.t2;
OX451217.1_Phasia_obesa_genome_assembly,_chromosome:_3	AUGUSTUS	exon	113795102	113796497	.	+	.	ID=g19893.t2.exon3;Parent=g19893.t2;
OX451217.1_Phasia_obesa_genome_assembly,_chromosome:_3	AUGUSTUS	intron	113796498	113796858	0.6	+	.	ID=g19893.t2.intron3;Parent=g19893.t2;
OX451217.1_Phasia_obesa_genome_assembly,_chromosome:_3	AUGUSTUS	CDS	113796859	113796861	1	+	0	ID=g19893.t2.CDS4;Parent=g19893.t2;
OX451217.1_Phasia_obesa_genome_assembly,_chromosome:_3	AUGUSTUS	exon	113796859	113796861	.	+	.	ID=g19893.t2.exon4;Parent=g19893.t2;
OX451217.1_Phasia_obesa_genome_assembly,_chromosome:_3	AUGUSTUS	stop_codon	113796859	113796861	.	+	0	ID=g19893.t2.stop1;Parent=g19893.t2;
OX451217.1_Phasia_obesa_genome_assembly,_chromosome:_3	AUGUSTUS	gene	113805094	113805991	.	+	.	ID=g19894;
OX451217.1_Phasia_obesa_genome_assembly,_chromosome:_3	AUGUSTUS	mRNA	113805094	113805991	0.45	+	.	ID=g19894.t1;Parent=g19894;
OX451217.1_Phasia_obesa_genome_assembly,_chromosome:_3	AUGUSTUS	start_codon	113805094	113805096	.	+	0	ID=g19894.t1.start1;Parent=g19894.t1;
OX451217.1_Phasia_obesa_genome_assembly,_chromosome:_3	AUGUSTUS	CDS	113805094	113805107	0.45	+	0	ID=g19894.t1.CDS1;Parent=g19894.t1;
OX451217.1_Phasia_obesa_genome_assembly,_chromosome:_3	AUGUSTUS	exon	113805094	113805107	.	+	.	ID=g19894.t1.exon1;Parent=g19894.t1;
OX451217.1_Phasia_obesa_genome_assembly,_chromosome:_3	AUGUSTUS	intron	113805108	113805180	0.45	+	.	ID=g19894.t1.intron1;Parent=g19894.t1;
OX451217.1_Phasia_obesa_genome_assembly,_chromosome:_3	AUGUSTUS	CDS	113805181	113805991	0.54	+	1	ID=g19894.t1.CDS2;Parent=g19894.t1;
OX451217.1_Phasia_obesa_genome_assembly,_chromosome:_3	AUGUSTUS	exon	113805181	113805991	.	+	.	ID=g19894.t1.exon2;Parent=g19894.t1;
OX451217.1_Phasia_obesa_genome_assembly,_chromosome:_3	AUGUSTUS	stop_codon	113805989	113805991	.	+	0	ID=g19894.t1.stop1;Parent=g19894.t1;
OX451217.1_Phasia_obesa_genome_assembly,_chromosome:_3	AUGUSTUS	gene	113806012	113806410	.	+	.	ID=g19895;
OX451217.1_Phasia_obesa_genome_assembly,_chromosome:_3	AUGUSTUS	mRNA	113806015	113806410	1	+	.	ID=g19895.t1;Parent=g19895;
OX451217.1_Phasia_obesa_genome_assembly,_chromosome:_3	AUGUSTUS	start_codon	113806015	113806017	.	+	0	ID=g19895.t1.start1;Parent=g19895.t1;
OX451217.1_Phasia_obesa_genome_assembly,_chromosome:_3	AUGUSTUS	CDS	113806015	113806410	1	+	0	ID=g19895.t1.CDS1;Parent=g19895.t1;
OX451217.1_Phasia_obesa_genome_assembly,_chromosome:_3	AUGUSTUS	exon	113806015	113806410	.	+	.	ID=g19895.t1.exon1;Parent=g19895.t1;
OX451217.1_Phasia_obesa_genome_assembly,_chromosome:_3	AUGUSTUS	stop_codon	113806408	113806410	.	+	0	ID=g19895.t1.stop1;Parent=g19895.t1;
OX451217.1_Phasia_obesa_genome_assembly,_chromosome:_3	AUGUSTUS	mRNA	113806012	113806410	0.99	+	.	ID=g19895.t2;Parent=g19895;
OX451217.1_Phasia_obesa_genome_assembly,_chromosome:_3	AUGUSTUS	start_codon	113806012	113806014	.	+	0	ID=g19895.t2.start1;Parent=g19895.t2;
OX451217.1_Phasia_obesa_genome_assembly,_chromosome:_3	AUGUSTUS	CDS	113806012	113806410	0.99	+	0	ID=g19895.t2.CDS1;Parent=g19895.t2;
OX451217.1_Phasia_obesa_genome_assembly,_chromosome:_3	AUGUSTUS	exon	113806012	113806410	.	+	.	ID=g19895.t2.exon1;Parent=g19895.t2;
OX451217.1_Phasia_obesa_genome_assembly,_chromosome:_3	AUGUSTUS	stop_codon	113806408	113806410	.	+	0	ID=g19895.t2.stop1;Parent=g19895.t2;
OX451217.1_Phasia_obesa_genome_assembly,_chromosome:_3	AUGUSTUS	gene	113806509	113807371	.	+	.	ID=g19896;
OX451217.1_Phasia_obesa_genome_assembly,_chromosome:_3	AUGUSTUS	mRNA	113806509	113807371	1	+	.	ID=g19896.t1;Parent=g19896;
OX451217.1_Phasia_obesa_genome_assembly,_chromosome:_3	AUGUSTUS	start_codon	113806509	113806511	.	+	0	ID=g19896.t1.start1;Parent=g19896.t1;
OX451217.1_Phasia_obesa_genome_assembly,_chromosome:_3	AUGUSTUS	CDS	113806509	113807254	1	+	0	ID=g19896.t1.CDS1;Parent=g19896.t1;
OX451217.1_Phasia_obesa_genome_assembly,_chromosome:_3	AUGUSTUS	exon	113806509	113807254	.	+	.	ID=g19896.t1.exon1;Parent=g19896.t1;
OX451217.1_Phasia_obesa_genome_assembly,_chromosome:_3	AUGUSTUS	intron	113807255	113807337	1	+	.	ID=g19896.t1.intron1;Parent=g19896.t1;
OX451217.1_Phasia_obesa_genome_assembly,_chromosome:_3	AUGUSTUS	CDS	113807338	113807371	1	+	1	ID=g19896.t1.CDS2;Parent=g19896.t1;
OX451217.1_Phasia_obesa_genome_assembly,_chromosome:_3	AUGUSTUS	exon	113807338	113807371	.	+	.	ID=g19896.t1.exon2;Parent=g19896.t1;
OX451217.1_Phasia_obesa_genome_assembly,_chromosome:_3	AUGUSTUS	stop_codon	113807369	113807371	.	+	0	ID=g19896.t1.stop1;Parent=g19896.t1;
OX451217.1_Phasia_obesa_genome_assembly,_chromosome:_3	AUGUSTUS	gene	113807838	113808512	.	+	.	ID=g19897;
OX451217.1_Phasia_obesa_genome_assembly,_chromosome:_3	AUGUSTUS	mRNA	113807838	113808512	0.98	+	.	ID=g19897.t1;Parent=g19897;
OX451217.1_Phasia_obesa_genome_assembly,_chromosome:_3	AUGUSTUS	start_codon	113807838	113807840	.	+	0	ID=g19897.t1.start1;Parent=g19897.t1;
OX451217.1_Phasia_obesa_genome_assembly,_chromosome:_3	AUGUSTUS	CDS	113807838	113808512	0.98	+	0	ID=g19897.t1.CDS1;Parent=g19897.t1;
OX451217.1_Phasia_obesa_genome_assembly,_chromosome:_3	AUGUSTUS	exon	113807838	113808512	.	+	.	ID=g19897.t1.exon1;Parent=g19897.t1;
OX451217.1_Phasia_obesa_genome_assembly,_chromosome:_3	AUGUSTUS	stop_codon	113808510	113808512	.	+	0	ID=g19897.t1.stop1;Parent=g19897.t1;
OX451217.1_Phasia_obesa_genome_assembly,_chromosome:_3	AUGUSTUS	gene	113818972	113819904	.	-	.	ID=g19898;
OX451217.1_Phasia_obesa_genome_assembly,_chromosome:_3	AUGUSTUS	mRNA	113818972	113819904	0.84	-	.	ID=g19898.t1;Parent=g19898;
OX451217.1_Phasia_obesa_genome_assembly,_chromosome:_3	AUGUSTUS	stop_codon	113818972	113818974	.	-	0	ID=g19898.t1.stop1;Parent=g19898.t1;
OX451217.1_Phasia_obesa_genome_assembly,_chromosome:_3	AUGUSTUS	CDS	113818972	113819904	0.84	-	0	ID=g19898.t1.CDS1;Parent=g19898.t1;
OX451217.1_Phasia_obesa_genome_assembly,_chromosome:_3	AUGUSTUS	exon	113818972	113819904	.	-	.	ID=g19898.t1.exon1;Parent=g19898.t1;
OX451217.1_Phasia_obesa_genome_assembly,_chromosome:_3	AUGUSTUS	start_codon	113819902	113819904	.	-	0	ID=g19898.t1.start1;Parent=g19898.t1;
OX451217.1_Phasia_obesa_genome_assembly,_chromosome:_3	AUGUSTUS	gene	113827822	113829195	.	-	.	ID=g19899;
OX451217.1_Phasia_obesa_genome_assembly,_chromosome:_3	AUGUSTUS	mRNA	113827822	113829195	1	-	.	ID=g19899.t1;Parent=g19899;
OX451217.1_Phasia_obesa_genome_assembly,_chromosome:_3	AUGUSTUS	stop_codon	113827822	113827824	.	-	0	ID=g19899.t1.stop1;Parent=g19899.t1;
OX451217.1_Phasia_obesa_genome_assembly,_chromosome:_3	AUGUSTUS	CDS	113827822	113829195	1	-	0	ID=g19899.t1.CDS1;Parent=g19899.t1;
OX451217.1_Phasia_obesa_genome_assembly,_chromosome:_3	AUGUSTUS	exon	113827822	113829195	.	-	.	ID=g19899.t1.exon1;Parent=g19899.t1;
OX451217.1_Phasia_obesa_genome_assembly,_chromosome:_3	AUGUSTUS	start_codon	113829193	113829195	.	-	0	ID=g19899.t1.start1;Parent=g19899.t1;
OX451217.1_Phasia_obesa_genome_assembly,_chromosome:_3	AUGUSTUS	gene	113828774	113829124	.	+	.	ID=g19900;
OX451217.1_Phasia_obesa_genome_assembly,_chromosome:_3	AUGUSTUS	mRNA	113828774	113829124	0.92	+	.	ID=g19900.t1;Parent=g19900;
OX451217.1_Phasia_obesa_genome_assembly,_chromosome:_3	AUGUSTUS	start_codon	113828774	113828776	.	+	0	ID=g19900.t1.start1;Parent=g19900.t1;
OX451217.1_Phasia_obesa_genome_assembly,_chromosome:_3	AUGUSTUS	CDS	113828774	113829124	0.92	+	0	ID=g19900.t1.CDS1;Parent=g19900.t1;
OX451217.1_Phasia_obesa_genome_assembly,_chromosome:_3	AUGUSTUS	exon	113828774	113829124	.	+	.	ID=g19900.t1.exon1;Parent=g19900.t1;
OX451217.1_Phasia_obesa_genome_assembly,_chromosome:_3	AUGUSTUS	stop_codon	113829122	113829124	.	+	0	ID=g19900.t1.stop1;Parent=g19900.t1;
OX451217.1_Phasia_obesa_genome_assembly,_chromosome:_3	AUGUSTUS	gene	113834652	113836639	.	-	.	ID=g19901;
OX451217.1_Phasia_obesa_genome_assembly,_chromosome:_3	AUGUSTUS	mRNA	113834652	113836639	0.34	-	.	ID=g19901.t1;Parent=g19901;
OX451217.1_Phasia_obesa_genome_assembly,_chromosome:_3	AUGUSTUS	stop_codon	113834652	113834654	.	-	0	ID=g19901.t1.stop1;Parent=g19901.t1;
OX451217.1_Phasia_obesa_genome_assembly,_chromosome:_3	AUGUSTUS	CDS	113834652	113834791	0.84	-	2	ID=g19901.t1.CDS1;Parent=g19901.t1;
OX451217.1_Phasia_obesa_genome_assembly,_chromosome:_3	AUGUSTUS	exon	113834652	113834791	.	-	.	ID=g19901.t1.exon1;Parent=g19901.t1;
OX451217.1_Phasia_obesa_genome_assembly,_chromosome:_3	AUGUSTUS	intron	113834792	113834853	0.81	-	.	ID=g19901.t1.intron1;Parent=g19901.t1;
OX451217.1_Phasia_obesa_genome_assembly,_chromosome:_3	AUGUSTUS	CDS	113834854	113835057	0.96	-	2	ID=g19901.t1.CDS2;Parent=g19901.t1;
OX451217.1_Phasia_obesa_genome_assembly,_chromosome:_3	AUGUSTUS	exon	113834854	113835057	.	-	.	ID=g19901.t1.exon2;Parent=g19901.t1;
OX451217.1_Phasia_obesa_genome_assembly,_chromosome:_3	AUGUSTUS	intron	113835058	113835693	0.43	-	.	ID=g19901.t1.intron2;Parent=g19901.t1;
OX451217.1_Phasia_obesa_genome_assembly,_chromosome:_3	AUGUSTUS	CDS	113835694	113836639	0.43	-	0	ID=g19901.t1.CDS3;Parent=g19901.t1;
OX451217.1_Phasia_obesa_genome_assembly,_chromosome:_3	AUGUSTUS	exon	113835694	113836639	.	-	.	ID=g19901.t1.exon3;Parent=g19901.t1;
OX451217.1_Phasia_obesa_genome_assembly,_chromosome:_3	AUGUSTUS	start_codon	113836637	113836639	.	-	0	ID=g19901.t1.start1;Parent=g19901.t1;
OX451217.1_Phasia_obesa_genome_assembly,_chromosome:_3	AUGUSTUS	gene	113837068	113838984	.	-	.	ID=g19902;
OX451217.1_Phasia_obesa_genome_assembly,_chromosome:_3	AUGUSTUS	mRNA	113837068	113838984	1	-	.	ID=g19902.t1;Parent=g19902;
OX451217.1_Phasia_obesa_genome_assembly,_chromosome:_3	AUGUSTUS	stop_codon	113837068	113837070	.	-	0	ID=g19902.t1.stop1;Parent=g19902.t1;
OX451217.1_Phasia_obesa_genome_assembly,_chromosome:_3	AUGUSTUS	CDS	113837068	113838984	1	-	0	ID=g19902.t1.CDS1;Parent=g19902.t1;
OX451217.1_Phasia_obesa_genome_assembly,_chromosome:_3	AUGUSTUS	exon	113837068	113838984	.	-	.	ID=g19902.t1.exon1;Parent=g19902.t1;
OX451217.1_Phasia_obesa_genome_assembly,_chromosome:_3	AUGUSTUS	start_codon	113838982	113838984	.	-	0	ID=g19902.t1.start1;Parent=g19902.t1;
OX451217.1_Phasia_obesa_genome_assembly,_chromosome:_3	AUGUSTUS	mRNA	113837068	113838372	1	-	.	ID=g19902.t2;Parent=g19902;
OX451217.1_Phasia_obesa_genome_assembly,_chromosome:_3	AUGUSTUS	stop_codon	113837068	113837070	.	-	0	ID=g19902.t2.stop1;Parent=g19902.t2;
OX451217.1_Phasia_obesa_genome_assembly,_chromosome:_3	AUGUSTUS	CDS	113837068	113838372	1	-	0	ID=g19902.t2.CDS1;Parent=g19902.t2;
OX451217.1_Phasia_obesa_genome_assembly,_chromosome:_3	AUGUSTUS	exon	113837068	113838372	.	-	.	ID=g19902.t2.exon1;Parent=g19902.t2;
OX451217.1_Phasia_obesa_genome_assembly,_chromosome:_3	AUGUSTUS	start_codon	113838370	113838372	.	-	0	ID=g19902.t2.start1;Parent=g19902.t2;
OX451217.1_Phasia_obesa_genome_assembly,_chromosome:_3	AUGUSTUS	gene	113844731	113848857	.	-	.	ID=g19903;
OX451217.1_Phasia_obesa_genome_assembly,_chromosome:_3	AUGUSTUS	mRNA	113844731	113848857	0.25	-	.	ID=g19903.t1;Parent=g19903;
OX451217.1_Phasia_obesa_genome_assembly,_chromosome:_3	AUGUSTUS	stop_codon	113844731	113844733	.	-	0	ID=g19903.t1.stop1;Parent=g19903.t1;
OX451217.1_Phasia_obesa_genome_assembly,_chromosome:_3	AUGUSTUS	CDS	113844731	113845669	1	-	0	ID=g19903.t1.CDS1;Parent=g19903.t1;
OX451217.1_Phasia_obesa_genome_assembly,_chromosome:_3	AUGUSTUS	exon	113844731	113845669	.	-	.	ID=g19903.t1.exon1;Parent=g19903.t1;
OX451217.1_Phasia_obesa_genome_assembly,_chromosome:_3	AUGUSTUS	intron	113845670	113845731	1	-	.	ID=g19903.t1.intron1;Parent=g19903.t1;
OX451217.1_Phasia_obesa_genome_assembly,_chromosome:_3	AUGUSTUS	CDS	113845732	113846224	1	-	1	ID=g19903.t1.CDS2;Parent=g19903.t1;
OX451217.1_Phasia_obesa_genome_assembly,_chromosome:_3	AUGUSTUS	exon	113845732	113846224	.	-	.	ID=g19903.t1.exon2;Parent=g19903.t1;
OX451217.1_Phasia_obesa_genome_assembly,_chromosome:_3	AUGUSTUS	intron	113846225	113846284	1	-	.	ID=g19903.t1.intron2;Parent=g19903.t1;
OX451217.1_Phasia_obesa_genome_assembly,_chromosome:_3	AUGUSTUS	CDS	113846285	113847768	1	-	0	ID=g19903.t1.CDS3;Parent=g19903.t1;
OX451217.1_Phasia_obesa_genome_assembly,_chromosome:_3	AUGUSTUS	exon	113846285	113847768	.	-	.	ID=g19903.t1.exon3;Parent=g19903.t1;
OX451217.1_Phasia_obesa_genome_assembly,_chromosome:_3	AUGUSTUS	intron	113847769	113848845	0.25	-	.	ID=g19903.t1.intron3;Parent=g19903.t1;
OX451217.1_Phasia_obesa_genome_assembly,_chromosome:_3	AUGUSTUS	CDS	113848846	113848857	0.25	-	0	ID=g19903.t1.CDS4;Parent=g19903.t1;
OX451217.1_Phasia_obesa_genome_assembly,_chromosome:_3	AUGUSTUS	exon	113848846	113848857	.	-	.	ID=g19903.t1.exon4;Parent=g19903.t1;
OX451217.1_Phasia_obesa_genome_assembly,_chromosome:_3	AUGUSTUS	start_codon	113848855	113848857	.	-	0	ID=g19903.t1.start1;Parent=g19903.t1;
OX451217.1_Phasia_obesa_genome_assembly,_chromosome:_3	AUGUSTUS	gene	113862869	113863767	.	-	.	ID=g19904;
OX451217.1_Phasia_obesa_genome_assembly,_chromosome:_3	AUGUSTUS	mRNA	113862869	113863767	1	-	.	ID=g19904.t1;Parent=g19904;
OX451217.1_Phasia_obesa_genome_assembly,_chromosome:_3	AUGUSTUS	stop_codon	113862869	113862871	.	-	0	ID=g19904.t1.stop1;Parent=g19904.t1;
OX451217.1_Phasia_obesa_genome_assembly,_chromosome:_3	AUGUSTUS	CDS	113862869	113863523	1	-	1	ID=g19904.t1.CDS1;Parent=g19904.t1;
OX451217.1_Phasia_obesa_genome_assembly,_chromosome:_3	AUGUSTUS	exon	113862869	113863523	.	-	.	ID=g19904.t1.exon1;Parent=g19904.t1;
OX451217.1_Phasia_obesa_genome_assembly,_chromosome:_3	AUGUSTUS	intron	113863524	113863603	1	-	.	ID=g19904.t1.intron1;Parent=g19904.t1;
OX451217.1_Phasia_obesa_genome_assembly,_chromosome:_3	AUGUSTUS	CDS	113863604	113863767	1	-	0	ID=g19904.t1.CDS2;Parent=g19904.t1;
OX451217.1_Phasia_obesa_genome_assembly,_chromosome:_3	AUGUSTUS	exon	113863604	113863767	.	-	.	ID=g19904.t1.exon2;Parent=g19904.t1;
OX451217.1_Phasia_obesa_genome_assembly,_chromosome:_3	AUGUSTUS	start_codon	113863765	113863767	.	-	0	ID=g19904.t1.start1;Parent=g19904.t1;
OX451217.1_Phasia_obesa_genome_assembly,_chromosome:_3	AUGUSTUS	gene	113871015	113876245	.	+	.	ID=g19905;
OX451217.1_Phasia_obesa_genome_assembly,_chromosome:_3	AUGUSTUS	mRNA	113871015	113876245	1	+	.	ID=g19905.t1;Parent=g19905;
OX451217.1_Phasia_obesa_genome_assembly,_chromosome:_3	AUGUSTUS	start_codon	113871015	113871017	.	+	0	ID=g19905.t1.start1;Parent=g19905.t1;
OX451217.1_Phasia_obesa_genome_assembly,_chromosome:_3	AUGUSTUS	CDS	113871015	113872194	1	+	0	ID=g19905.t1.CDS1;Parent=g19905.t1;
OX451217.1_Phasia_obesa_genome_assembly,_chromosome:_3	AUGUSTUS	exon	113871015	113872194	.	+	.	ID=g19905.t1.exon1;Parent=g19905.t1;
OX451217.1_Phasia_obesa_genome_assembly,_chromosome:_3	AUGUSTUS	intron	113872195	113873993	1	+	.	ID=g19905.t1.intron1;Parent=g19905.t1;
OX451217.1_Phasia_obesa_genome_assembly,_chromosome:_3	AUGUSTUS	CDS	113873994	113875182	1	+	2	ID=g19905.t1.CDS2;Parent=g19905.t1;
OX451217.1_Phasia_obesa_genome_assembly,_chromosome:_3	AUGUSTUS	exon	113873994	113875182	.	+	.	ID=g19905.t1.exon2;Parent=g19905.t1;
OX451217.1_Phasia_obesa_genome_assembly,_chromosome:_3	AUGUSTUS	intron	113875183	113875242	1	+	.	ID=g19905.t1.intron2;Parent=g19905.t1;
OX451217.1_Phasia_obesa_genome_assembly,_chromosome:_3	AUGUSTUS	CDS	113875243	113876245	1	+	1	ID=g19905.t1.CDS3;Parent=g19905.t1;
OX451217.1_Phasia_obesa_genome_assembly,_chromosome:_3	AUGUSTUS	exon	113875243	113876245	.	+	.	ID=g19905.t1.exon3;Parent=g19905.t1;
OX451217.1_Phasia_obesa_genome_assembly,_chromosome:_3	AUGUSTUS	stop_codon	113876243	113876245	.	+	0	ID=g19905.t1.stop1;Parent=g19905.t1;
OX451217.1_Phasia_obesa_genome_assembly,_chromosome:_3	AUGUSTUS	gene	113892504	113894487	.	-	.	ID=g19906;
OX451217.1_Phasia_obesa_genome_assembly,_chromosome:_3	AUGUSTUS	mRNA	113892504	113894487	1	-	.	ID=g19906.t1;Parent=g19906;
OX451217.1_Phasia_obesa_genome_assembly,_chromosome:_3	AUGUSTUS	stop_codon	113892504	113892506	.	-	0	ID=g19906.t1.stop1;Parent=g19906.t1;
OX451217.1_Phasia_obesa_genome_assembly,_chromosome:_3	AUGUSTUS	CDS	113892504	113892533	1	-	0	ID=g19906.t1.CDS1;Parent=g19906.t1;
OX451217.1_Phasia_obesa_genome_assembly,_chromosome:_3	AUGUSTUS	exon	113892504	113892533	.	-	.	ID=g19906.t1.exon1;Parent=g19906.t1;
OX451217.1_Phasia_obesa_genome_assembly,_chromosome:_3	AUGUSTUS	intron	113892534	113893108	1	-	.	ID=g19906.t1.intron1;Parent=g19906.t1;
OX451217.1_Phasia_obesa_genome_assembly,_chromosome:_3	AUGUSTUS	CDS	113893109	113893410	1	-	2	ID=g19906.t1.CDS2;Parent=g19906.t1;
OX451217.1_Phasia_obesa_genome_assembly,_chromosome:_3	AUGUSTUS	exon	113893109	113893410	.	-	.	ID=g19906.t1.exon2;Parent=g19906.t1;
OX451217.1_Phasia_obesa_genome_assembly,_chromosome:_3	AUGUSTUS	intron	113893411	113894321	1	-	.	ID=g19906.t1.intron2;Parent=g19906.t1;
OX451217.1_Phasia_obesa_genome_assembly,_chromosome:_3	AUGUSTUS	CDS	113894322	113894487	1	-	0	ID=g19906.t1.CDS3;Parent=g19906.t1;
OX451217.1_Phasia_obesa_genome_assembly,_chromosome:_3	AUGUSTUS	exon	113894322	113894487	.	-	.	ID=g19906.t1.exon3;Parent=g19906.t1;
OX451217.1_Phasia_obesa_genome_assembly,_chromosome:_3	AUGUSTUS	start_codon	113894485	113894487	.	-	0	ID=g19906.t1.start1;Parent=g19906.t1;
OX451217.1_Phasia_obesa_genome_assembly,_chromosome:_3	AUGUSTUS	gene	113895501	113895996	.	-	.	ID=g19907;
OX451217.1_Phasia_obesa_genome_assembly,_chromosome:_3	AUGUSTUS	mRNA	113895501	113895996	1	-	.	ID=g19907.t1;Parent=g19907;
OX451217.1_Phasia_obesa_genome_assembly,_chromosome:_3	AUGUSTUS	stop_codon	113895501	113895503	.	-	0	ID=g19907.t1.stop1;Parent=g19907.t1;
OX451217.1_Phasia_obesa_genome_assembly,_chromosome:_3	AUGUSTUS	CDS	113895501	113895760	1	-	2	ID=g19907.t1.CDS1;Parent=g19907.t1;
OX451217.1_Phasia_obesa_genome_assembly,_chromosome:_3	AUGUSTUS	exon	113895501	113895760	.	-	.	ID=g19907.t1.exon1;Parent=g19907.t1;
OX451217.1_Phasia_obesa_genome_assembly,_chromosome:_3	AUGUSTUS	intron	113895761	113895827	1	-	.	ID=g19907.t1.intron1;Parent=g19907.t1;
OX451217.1_Phasia_obesa_genome_assembly,_chromosome:_3	AUGUSTUS	CDS	113895828	113895996	1	-	0	ID=g19907.t1.CDS2;Parent=g19907.t1;
OX451217.1_Phasia_obesa_genome_assembly,_chromosome:_3	AUGUSTUS	exon	113895828	113895996	.	-	.	ID=g19907.t1.exon2;Parent=g19907.t1;
OX451217.1_Phasia_obesa_genome_assembly,_chromosome:_3	AUGUSTUS	start_codon	113895994	113895996	.	-	0	ID=g19907.t1.start1;Parent=g19907.t1;
OX451217.1_Phasia_obesa_genome_assembly,_chromosome:_3	AUGUSTUS	gene	113904783	113906281	.	+	.	ID=g19908;
OX451217.1_Phasia_obesa_genome_assembly,_chromosome:_3	AUGUSTUS	mRNA	113904783	113906281	0.99	+	.	ID=g19908.t1;Parent=g19908;
OX451217.1_Phasia_obesa_genome_assembly,_chromosome:_3	AUGUSTUS	start_codon	113904783	113904785	.	+	0	ID=g19908.t1.start1;Parent=g19908.t1;
OX451217.1_Phasia_obesa_genome_assembly,_chromosome:_3	AUGUSTUS	CDS	113904783	113904830	1	+	0	ID=g19908.t1.CDS1;Parent=g19908.t1;
OX451217.1_Phasia_obesa_genome_assembly,_chromosome:_3	AUGUSTUS	exon	113904783	113904830	.	+	.	ID=g19908.t1.exon1;Parent=g19908.t1;
OX451217.1_Phasia_obesa_genome_assembly,_chromosome:_3	AUGUSTUS	intron	113904831	113906119	0.99	+	.	ID=g19908.t1.intron1;Parent=g19908.t1;
OX451217.1_Phasia_obesa_genome_assembly,_chromosome:_3	AUGUSTUS	CDS	113906120	113906281	0.99	+	0	ID=g19908.t1.CDS2;Parent=g19908.t1;
OX451217.1_Phasia_obesa_genome_assembly,_chromosome:_3	AUGUSTUS	exon	113906120	113906281	.	+	.	ID=g19908.t1.exon2;Parent=g19908.t1;
OX451217.1_Phasia_obesa_genome_assembly,_chromosome:_3	AUGUSTUS	stop_codon	113906279	113906281	.	+	0	ID=g19908.t1.stop1;Parent=g19908.t1;
OX451217.1_Phasia_obesa_genome_assembly,_chromosome:_3	AUGUSTUS	mRNA	113904783	113906281	0.38	+	.	ID=g19908.t2;Parent=g19908;
OX451217.1_Phasia_obesa_genome_assembly,_chromosome:_3	AUGUSTUS	start_codon	113904783	113904785	.	+	0	ID=g19908.t2.start1;Parent=g19908.t2;
OX451217.1_Phasia_obesa_genome_assembly,_chromosome:_3	AUGUSTUS	CDS	113904783	113904830	0.92	+	0	ID=g19908.t2.CDS1;Parent=g19908.t2;
OX451217.1_Phasia_obesa_genome_assembly,_chromosome:_3	AUGUSTUS	exon	113904783	113904830	.	+	.	ID=g19908.t2.exon1;Parent=g19908.t2;
OX451217.1_Phasia_obesa_genome_assembly,_chromosome:_3	AUGUSTUS	intron	113904831	113905354	0.79	+	.	ID=g19908.t2.intron1;Parent=g19908.t2;
OX451217.1_Phasia_obesa_genome_assembly,_chromosome:_3	AUGUSTUS	CDS	113905355	113905571	0.86	+	0	ID=g19908.t2.CDS2;Parent=g19908.t2;
OX451217.1_Phasia_obesa_genome_assembly,_chromosome:_3	AUGUSTUS	exon	113905355	113905571	.	+	.	ID=g19908.t2.exon2;Parent=g19908.t2;
OX451217.1_Phasia_obesa_genome_assembly,_chromosome:_3	AUGUSTUS	intron	113905572	113905637	1	+	.	ID=g19908.t2.intron2;Parent=g19908.t2;
OX451217.1_Phasia_obesa_genome_assembly,_chromosome:_3	AUGUSTUS	CDS	113905638	113906006	0.97	+	2	ID=g19908.t2.CDS3;Parent=g19908.t2;
OX451217.1_Phasia_obesa_genome_assembly,_chromosome:_3	AUGUSTUS	exon	113905638	113906006	.	+	.	ID=g19908.t2.exon3;Parent=g19908.t2;
OX451217.1_Phasia_obesa_genome_assembly,_chromosome:_3	AUGUSTUS	intron	113906007	113906090	0.52	+	.	ID=g19908.t2.intron3;Parent=g19908.t2;
OX451217.1_Phasia_obesa_genome_assembly,_chromosome:_3	AUGUSTUS	CDS	113906091	113906281	0.52	+	2	ID=g19908.t2.CDS4;Parent=g19908.t2;
OX451217.1_Phasia_obesa_genome_assembly,_chromosome:_3	AUGUSTUS	exon	113906091	113906281	.	+	.	ID=g19908.t2.exon4;Parent=g19908.t2;
OX451217.1_Phasia_obesa_genome_assembly,_chromosome:_3	AUGUSTUS	stop_codon	113906279	113906281	.	+	0	ID=g19908.t2.stop1;Parent=g19908.t2;
OX451217.1_Phasia_obesa_genome_assembly,_chromosome:_3	AUGUSTUS	gene	113906587	113907198	.	+	.	ID=g19909;
OX451217.1_Phasia_obesa_genome_assembly,_chromosome:_3	AUGUSTUS	mRNA	113906587	113907198	0.91	+	.	ID=g19909.t1;Parent=g19909;
OX451217.1_Phasia_obesa_genome_assembly,_chromosome:_3	AUGUSTUS	start_codon	113906587	113906589	.	+	0	ID=g19909.t1.start1;Parent=g19909.t1;
OX451217.1_Phasia_obesa_genome_assembly,_chromosome:_3	AUGUSTUS	CDS	113906587	113907198	0.91	+	0	ID=g19909.t1.CDS1;Parent=g19909.t1;
OX451217.1_Phasia_obesa_genome_assembly,_chromosome:_3	AUGUSTUS	exon	113906587	113907198	.	+	.	ID=g19909.t1.exon1;Parent=g19909.t1;
OX451217.1_Phasia_obesa_genome_assembly,_chromosome:_3	AUGUSTUS	stop_codon	113907196	113907198	.	+	0	ID=g19909.t1.stop1;Parent=g19909.t1;
OX451217.1_Phasia_obesa_genome_assembly,_chromosome:_3	AUGUSTUS	gene	113907235	113908429	.	+	.	ID=g19910;
OX451217.1_Phasia_obesa_genome_assembly,_chromosome:_3	AUGUSTUS	mRNA	113907235	113908429	0.61	+	.	ID=g19910.t1;Parent=g19910;
OX451217.1_Phasia_obesa_genome_assembly,_chromosome:_3	AUGUSTUS	start_codon	113907235	113907237	.	+	0	ID=g19910.t1.start1;Parent=g19910.t1;
OX451217.1_Phasia_obesa_genome_assembly,_chromosome:_3	AUGUSTUS	CDS	113907235	113907467	0.73	+	0	ID=g19910.t1.CDS1;Parent=g19910.t1;
OX451217.1_Phasia_obesa_genome_assembly,_chromosome:_3	AUGUSTUS	exon	113907235	113907467	.	+	.	ID=g19910.t1.exon1;Parent=g19910.t1;
OX451217.1_Phasia_obesa_genome_assembly,_chromosome:_3	AUGUSTUS	intron	113907468	113907629	0.79	+	.	ID=g19910.t1.intron1;Parent=g19910.t1;
OX451217.1_Phasia_obesa_genome_assembly,_chromosome:_3	AUGUSTUS	CDS	113907630	113908231	0.7	+	1	ID=g19910.t1.CDS2;Parent=g19910.t1;
OX451217.1_Phasia_obesa_genome_assembly,_chromosome:_3	AUGUSTUS	exon	113907630	113908231	.	+	.	ID=g19910.t1.exon2;Parent=g19910.t1;
OX451217.1_Phasia_obesa_genome_assembly,_chromosome:_3	AUGUSTUS	intron	113908232	113908394	0.8	+	.	ID=g19910.t1.intron2;Parent=g19910.t1;
OX451217.1_Phasia_obesa_genome_assembly,_chromosome:_3	AUGUSTUS	CDS	113908395	113908429	0.8	+	2	ID=g19910.t1.CDS3;Parent=g19910.t1;
OX451217.1_Phasia_obesa_genome_assembly,_chromosome:_3	AUGUSTUS	exon	113908395	113908429	.	+	.	ID=g19910.t1.exon3;Parent=g19910.t1;
OX451217.1_Phasia_obesa_genome_assembly,_chromosome:_3	AUGUSTUS	stop_codon	113908427	113908429	.	+	0	ID=g19910.t1.stop1;Parent=g19910.t1;
OX451217.1_Phasia_obesa_genome_assembly,_chromosome:_3	AUGUSTUS	mRNA	113907235	113907676	0.27	+	.	ID=g19910.t2;Parent=g19910;
OX451217.1_Phasia_obesa_genome_assembly,_chromosome:_3	AUGUSTUS	start_codon	113907235	113907237	.	+	0	ID=g19910.t2.start1;Parent=g19910.t2;
OX451217.1_Phasia_obesa_genome_assembly,_chromosome:_3	AUGUSTUS	CDS	113907235	113907467	0.41	+	0	ID=g19910.t2.CDS1;Parent=g19910.t2;
OX451217.1_Phasia_obesa_genome_assembly,_chromosome:_3	AUGUSTUS	exon	113907235	113907467	.	+	.	ID=g19910.t2.exon1;Parent=g19910.t2;
OX451217.1_Phasia_obesa_genome_assembly,_chromosome:_3	AUGUSTUS	intron	113907468	113907537	0.27	+	.	ID=g19910.t2.intron1;Parent=g19910.t2;
OX451217.1_Phasia_obesa_genome_assembly,_chromosome:_3	AUGUSTUS	CDS	113907538	113907676	0.27	+	1	ID=g19910.t2.CDS2;Parent=g19910.t2;
OX451217.1_Phasia_obesa_genome_assembly,_chromosome:_3	AUGUSTUS	exon	113907538	113907676	.	+	.	ID=g19910.t2.exon2;Parent=g19910.t2;
OX451217.1_Phasia_obesa_genome_assembly,_chromosome:_3	AUGUSTUS	stop_codon	113907674	113907676	.	+	0	ID=g19910.t2.stop1;Parent=g19910.t2;
OX451217.1_Phasia_obesa_genome_assembly,_chromosome:_3	AUGUSTUS	gene	113908490	113909212	.	+	.	ID=g19911;
OX451217.1_Phasia_obesa_genome_assembly,_chromosome:_3	AUGUSTUS	mRNA	113908490	113909212	1	+	.	ID=g19911.t1;Parent=g19911;
OX451217.1_Phasia_obesa_genome_assembly,_chromosome:_3	AUGUSTUS	start_codon	113908490	113908492	.	+	0	ID=g19911.t1.start1;Parent=g19911.t1;
OX451217.1_Phasia_obesa_genome_assembly,_chromosome:_3	AUGUSTUS	CDS	113908490	113909212	1	+	0	ID=g19911.t1.CDS1;Parent=g19911.t1;
OX451217.1_Phasia_obesa_genome_assembly,_chromosome:_3	AUGUSTUS	exon	113908490	113909212	.	+	.	ID=g19911.t1.exon1;Parent=g19911.t1;
OX451217.1_Phasia_obesa_genome_assembly,_chromosome:_3	AUGUSTUS	stop_codon	113909210	113909212	.	+	0	ID=g19911.t1.stop1;Parent=g19911.t1;
OX451217.1_Phasia_obesa_genome_assembly,_chromosome:_3	AUGUSTUS	gene	113909559	113914169	.	-	.	ID=g19912;
OX451217.1_Phasia_obesa_genome_assembly,_chromosome:_3	AUGUSTUS	mRNA	113909559	113914169	1	-	.	ID=g19912.t1;Parent=g19912;
OX451217.1_Phasia_obesa_genome_assembly,_chromosome:_3	AUGUSTUS	stop_codon	113909559	113909561	.	-	0	ID=g19912.t1.stop1;Parent=g19912.t1;
OX451217.1_Phasia_obesa_genome_assembly,_chromosome:_3	AUGUSTUS	CDS	113909559	113914169	1	-	0	ID=g19912.t1.CDS1;Parent=g19912.t1;
OX451217.1_Phasia_obesa_genome_assembly,_chromosome:_3	AUGUSTUS	exon	113909559	113914169	.	-	.	ID=g19912.t1.exon1;Parent=g19912.t1;
OX451217.1_Phasia_obesa_genome_assembly,_chromosome:_3	AUGUSTUS	start_codon	113914167	113914169	.	-	0	ID=g19912.t1.start1;Parent=g19912.t1;
OX451217.1_Phasia_obesa_genome_assembly,_chromosome:_3	AUGUSTUS	gene	113916208	113920722	.	-	.	ID=g19913;
OX451217.1_Phasia_obesa_genome_assembly,_chromosome:_3	AUGUSTUS	mRNA	113916208	113920722	1	-	.	ID=g19913.t1;Parent=g19913;
OX451217.1_Phasia_obesa_genome_assembly,_chromosome:_3	AUGUSTUS	stop_codon	113916208	113916210	.	-	0	ID=g19913.t1.stop1;Parent=g19913.t1;
OX451217.1_Phasia_obesa_genome_assembly,_chromosome:_3	AUGUSTUS	CDS	113916208	113920722	1	-	0	ID=g19913.t1.CDS1;Parent=g19913.t1;
OX451217.1_Phasia_obesa_genome_assembly,_chromosome:_3	AUGUSTUS	exon	113916208	113920722	.	-	.	ID=g19913.t1.exon1;Parent=g19913.t1;
OX451217.1_Phasia_obesa_genome_assembly,_chromosome:_3	AUGUSTUS	start_codon	113920720	113920722	.	-	0	ID=g19913.t1.start1;Parent=g19913.t1;
OX451217.1_Phasia_obesa_genome_assembly,_chromosome:_3	AUGUSTUS	gene	113925900	113928162	.	+	.	ID=g19914;
OX451217.1_Phasia_obesa_genome_assembly,_chromosome:_3	AUGUSTUS	mRNA	113925900	113928162	0.69	+	.	ID=g19914.t1;Parent=g19914;
OX451217.1_Phasia_obesa_genome_assembly,_chromosome:_3	AUGUSTUS	start_codon	113925900	113925902	.	+	0	ID=g19914.t1.start1;Parent=g19914.t1;
OX451217.1_Phasia_obesa_genome_assembly,_chromosome:_3	AUGUSTUS	CDS	113925900	113926601	0.93	+	0	ID=g19914.t1.CDS1;Parent=g19914.t1;
OX451217.1_Phasia_obesa_genome_assembly,_chromosome:_3	AUGUSTUS	exon	113925900	113926601	.	+	.	ID=g19914.t1.exon1;Parent=g19914.t1;
OX451217.1_Phasia_obesa_genome_assembly,_chromosome:_3	AUGUSTUS	intron	113926602	113928129	0.69	+	.	ID=g19914.t1.intron1;Parent=g19914.t1;
OX451217.1_Phasia_obesa_genome_assembly,_chromosome:_3	AUGUSTUS	CDS	113928130	113928162	0.69	+	0	ID=g19914.t1.CDS2;Parent=g19914.t1;
OX451217.1_Phasia_obesa_genome_assembly,_chromosome:_3	AUGUSTUS	exon	113928130	113928162	.	+	.	ID=g19914.t1.exon2;Parent=g19914.t1;
OX451217.1_Phasia_obesa_genome_assembly,_chromosome:_3	AUGUSTUS	stop_codon	113928160	113928162	.	+	0	ID=g19914.t1.stop1;Parent=g19914.t1;
OX451217.1_Phasia_obesa_genome_assembly,_chromosome:_3	AUGUSTUS	gene	113937760	113938613	.	-	.	ID=g19915;
OX451217.1_Phasia_obesa_genome_assembly,_chromosome:_3	AUGUSTUS	mRNA	113937760	113938613	1	-	.	ID=g19915.t1;Parent=g19915;
OX451217.1_Phasia_obesa_genome_assembly,_chromosome:_3	AUGUSTUS	stop_codon	113937760	113937762	.	-	0	ID=g19915.t1.stop1;Parent=g19915.t1;
OX451217.1_Phasia_obesa_genome_assembly,_chromosome:_3	AUGUSTUS	CDS	113937760	113938353	1	-	0	ID=g19915.t1.CDS1;Parent=g19915.t1;
OX451217.1_Phasia_obesa_genome_assembly,_chromosome:_3	AUGUSTUS	exon	113937760	113938353	.	-	.	ID=g19915.t1.exon1;Parent=g19915.t1;
OX451217.1_Phasia_obesa_genome_assembly,_chromosome:_3	AUGUSTUS	intron	113938354	113938418	1	-	.	ID=g19915.t1.intron1;Parent=g19915.t1;
OX451217.1_Phasia_obesa_genome_assembly,_chromosome:_3	AUGUSTUS	CDS	113938419	113938613	1	-	0	ID=g19915.t1.CDS2;Parent=g19915.t1;
OX451217.1_Phasia_obesa_genome_assembly,_chromosome:_3	AUGUSTUS	exon	113938419	113938613	.	-	.	ID=g19915.t1.exon2;Parent=g19915.t1;
OX451217.1_Phasia_obesa_genome_assembly,_chromosome:_3	AUGUSTUS	start_codon	113938611	113938613	.	-	0	ID=g19915.t1.start1;Parent=g19915.t1;
OX451217.1_Phasia_obesa_genome_assembly,_chromosome:_3	AUGUSTUS	gene	113940976	113946862	.	+	.	ID=g19916;
OX451217.1_Phasia_obesa_genome_assembly,_chromosome:_3	AUGUSTUS	mRNA	113940976	113946862	1	+	.	ID=g19916.t1;Parent=g19916;
OX451217.1_Phasia_obesa_genome_assembly,_chromosome:_3	AUGUSTUS	start_codon	113940976	113940978	.	+	0	ID=g19916.t1.start1;Parent=g19916.t1;
OX451217.1_Phasia_obesa_genome_assembly,_chromosome:_3	AUGUSTUS	CDS	113940976	113942155	1	+	0	ID=g19916.t1.CDS1;Parent=g19916.t1;
OX451217.1_Phasia_obesa_genome_assembly,_chromosome:_3	AUGUSTUS	exon	113940976	113942155	.	+	.	ID=g19916.t1.exon1;Parent=g19916.t1;
OX451217.1_Phasia_obesa_genome_assembly,_chromosome:_3	AUGUSTUS	intron	113942156	113944608	1	+	.	ID=g19916.t1.intron1;Parent=g19916.t1;
OX451217.1_Phasia_obesa_genome_assembly,_chromosome:_3	AUGUSTUS	CDS	113944609	113945797	1	+	2	ID=g19916.t1.CDS2;Parent=g19916.t1;
OX451217.1_Phasia_obesa_genome_assembly,_chromosome:_3	AUGUSTUS	exon	113944609	113945797	.	+	.	ID=g19916.t1.exon2;Parent=g19916.t1;
OX451217.1_Phasia_obesa_genome_assembly,_chromosome:_3	AUGUSTUS	intron	113945798	113945859	1	+	.	ID=g19916.t1.intron2;Parent=g19916.t1;
OX451217.1_Phasia_obesa_genome_assembly,_chromosome:_3	AUGUSTUS	CDS	113945860	113946862	1	+	1	ID=g19916.t1.CDS3;Parent=g19916.t1;
OX451217.1_Phasia_obesa_genome_assembly,_chromosome:_3	AUGUSTUS	exon	113945860	113946862	.	+	.	ID=g19916.t1.exon3;Parent=g19916.t1;
OX451217.1_Phasia_obesa_genome_assembly,_chromosome:_3	AUGUSTUS	stop_codon	113946860	113946862	.	+	0	ID=g19916.t1.stop1;Parent=g19916.t1;
OX451217.1_Phasia_obesa_genome_assembly,_chromosome:_3	AUGUSTUS	gene	113947557	113951009	.	-	.	ID=g19917;
OX451217.1_Phasia_obesa_genome_assembly,_chromosome:_3	AUGUSTUS	mRNA	113947557	113950826	1	-	.	ID=g19917.t1;Parent=g19917;
OX451217.1_Phasia_obesa_genome_assembly,_chromosome:_3	AUGUSTUS	stop_codon	113947557	113947559	.	-	0	ID=g19917.t1.stop1;Parent=g19917.t1;
OX451217.1_Phasia_obesa_genome_assembly,_chromosome:_3	AUGUSTUS	CDS	113947557	113947676	1	-	0	ID=g19917.t1.CDS1;Parent=g19917.t1;
OX451217.1_Phasia_obesa_genome_assembly,_chromosome:_3	AUGUSTUS	exon	113947557	113947676	.	-	.	ID=g19917.t1.exon1;Parent=g19917.t1;
OX451217.1_Phasia_obesa_genome_assembly,_chromosome:_3	AUGUSTUS	intron	113947677	113947742	1	-	.	ID=g19917.t1.intron1;Parent=g19917.t1;
OX451217.1_Phasia_obesa_genome_assembly,_chromosome:_3	AUGUSTUS	CDS	113947743	113948042	1	-	0	ID=g19917.t1.CDS2;Parent=g19917.t1;
OX451217.1_Phasia_obesa_genome_assembly,_chromosome:_3	AUGUSTUS	exon	113947743	113948042	.	-	.	ID=g19917.t1.exon2;Parent=g19917.t1;
OX451217.1_Phasia_obesa_genome_assembly,_chromosome:_3	AUGUSTUS	intron	113948043	113948104	1	-	.	ID=g19917.t1.intron2;Parent=g19917.t1;
OX451217.1_Phasia_obesa_genome_assembly,_chromosome:_3	AUGUSTUS	CDS	113948105	113948279	1	-	1	ID=g19917.t1.CDS3;Parent=g19917.t1;
OX451217.1_Phasia_obesa_genome_assembly,_chromosome:_3	AUGUSTUS	exon	113948105	113948279	.	-	.	ID=g19917.t1.exon3;Parent=g19917.t1;
OX451217.1_Phasia_obesa_genome_assembly,_chromosome:_3	AUGUSTUS	intron	113948280	113948348	1	-	.	ID=g19917.t1.intron3;Parent=g19917.t1;
OX451217.1_Phasia_obesa_genome_assembly,_chromosome:_3	AUGUSTUS	CDS	113948349	113948606	1	-	1	ID=g19917.t1.CDS4;Parent=g19917.t1;
OX451217.1_Phasia_obesa_genome_assembly,_chromosome:_3	AUGUSTUS	exon	113948349	113948606	.	-	.	ID=g19917.t1.exon4;Parent=g19917.t1;
OX451217.1_Phasia_obesa_genome_assembly,_chromosome:_3	AUGUSTUS	intron	113948607	113950060	1	-	.	ID=g19917.t1.intron4;Parent=g19917.t1;
OX451217.1_Phasia_obesa_genome_assembly,_chromosome:_3	AUGUSTUS	CDS	113950061	113950276	1	-	1	ID=g19917.t1.CDS5;Parent=g19917.t1;
OX451217.1_Phasia_obesa_genome_assembly,_chromosome:_3	AUGUSTUS	exon	113950061	113950276	.	-	.	ID=g19917.t1.exon5;Parent=g19917.t1;
OX451217.1_Phasia_obesa_genome_assembly,_chromosome:_3	AUGUSTUS	intron	113950277	113950329	1	-	.	ID=g19917.t1.intron5;Parent=g19917.t1;
OX451217.1_Phasia_obesa_genome_assembly,_chromosome:_3	AUGUSTUS	CDS	113950330	113950409	1	-	0	ID=g19917.t1.CDS6;Parent=g19917.t1;
OX451217.1_Phasia_obesa_genome_assembly,_chromosome:_3	AUGUSTUS	exon	113950330	113950409	.	-	.	ID=g19917.t1.exon6;Parent=g19917.t1;
OX451217.1_Phasia_obesa_genome_assembly,_chromosome:_3	AUGUSTUS	intron	113950410	113950478	1	-	.	ID=g19917.t1.intron6;Parent=g19917.t1;
OX451217.1_Phasia_obesa_genome_assembly,_chromosome:_3	AUGUSTUS	CDS	113950479	113950826	1	-	0	ID=g19917.t1.CDS7;Parent=g19917.t1;
OX451217.1_Phasia_obesa_genome_assembly,_chromosome:_3	AUGUSTUS	exon	113950479	113950826	.	-	.	ID=g19917.t1.exon7;Parent=g19917.t1;
OX451217.1_Phasia_obesa_genome_assembly,_chromosome:_3	AUGUSTUS	start_codon	113950824	113950826	.	-	0	ID=g19917.t1.start1;Parent=g19917.t1;
OX451217.1_Phasia_obesa_genome_assembly,_chromosome:_3	AUGUSTUS	mRNA	113947557	113951009	0.97	-	.	ID=g19917.t2;Parent=g19917;
OX451217.1_Phasia_obesa_genome_assembly,_chromosome:_3	AUGUSTUS	stop_codon	113947557	113947559	.	-	0	ID=g19917.t2.stop1;Parent=g19917.t2;
OX451217.1_Phasia_obesa_genome_assembly,_chromosome:_3	AUGUSTUS	CDS	113947557	113947676	1	-	0	ID=g19917.t2.CDS1;Parent=g19917.t2;
OX451217.1_Phasia_obesa_genome_assembly,_chromosome:_3	AUGUSTUS	exon	113947557	113947676	.	-	.	ID=g19917.t2.exon1;Parent=g19917.t2;
OX451217.1_Phasia_obesa_genome_assembly,_chromosome:_3	AUGUSTUS	intron	113947677	113947742	1	-	.	ID=g19917.t2.intron1;Parent=g19917.t2;
OX451217.1_Phasia_obesa_genome_assembly,_chromosome:_3	AUGUSTUS	CDS	113947743	113948042	1	-	0	ID=g19917.t2.CDS2;Parent=g19917.t2;
OX451217.1_Phasia_obesa_genome_assembly,_chromosome:_3	AUGUSTUS	exon	113947743	113948042	.	-	.	ID=g19917.t2.exon2;Parent=g19917.t2;
OX451217.1_Phasia_obesa_genome_assembly,_chromosome:_3	AUGUSTUS	intron	113948043	113948104	1	-	.	ID=g19917.t2.intron2;Parent=g19917.t2;
OX451217.1_Phasia_obesa_genome_assembly,_chromosome:_3	AUGUSTUS	CDS	113948105	113948279	1	-	1	ID=g19917.t2.CDS3;Parent=g19917.t2;
OX451217.1_Phasia_obesa_genome_assembly,_chromosome:_3	AUGUSTUS	exon	113948105	113948279	.	-	.	ID=g19917.t2.exon3;Parent=g19917.t2;
OX451217.1_Phasia_obesa_genome_assembly,_chromosome:_3	AUGUSTUS	intron	113948280	113948348	1	-	.	ID=g19917.t2.intron3;Parent=g19917.t2;
OX451217.1_Phasia_obesa_genome_assembly,_chromosome:_3	AUGUSTUS	CDS	113948349	113948606	1	-	1	ID=g19917.t2.CDS4;Parent=g19917.t2;
OX451217.1_Phasia_obesa_genome_assembly,_chromosome:_3	AUGUSTUS	exon	113948349	113948606	.	-	.	ID=g19917.t2.exon4;Parent=g19917.t2;
OX451217.1_Phasia_obesa_genome_assembly,_chromosome:_3	AUGUSTUS	intron	113948607	113950060	1	-	.	ID=g19917.t2.intron4;Parent=g19917.t2;
OX451217.1_Phasia_obesa_genome_assembly,_chromosome:_3	AUGUSTUS	CDS	113950061	113950276	1	-	1	ID=g19917.t2.CDS5;Parent=g19917.t2;
OX451217.1_Phasia_obesa_genome_assembly,_chromosome:_3	AUGUSTUS	exon	113950061	113950276	.	-	.	ID=g19917.t2.exon5;Parent=g19917.t2;
OX451217.1_Phasia_obesa_genome_assembly,_chromosome:_3	AUGUSTUS	intron	113950277	113950329	1	-	.	ID=g19917.t2.intron5;Parent=g19917.t2;
OX451217.1_Phasia_obesa_genome_assembly,_chromosome:_3	AUGUSTUS	CDS	113950330	113950409	1	-	0	ID=g19917.t2.CDS6;Parent=g19917.t2;
OX451217.1_Phasia_obesa_genome_assembly,_chromosome:_3	AUGUSTUS	exon	113950330	113950409	.	-	.	ID=g19917.t2.exon6;Parent=g19917.t2;
OX451217.1_Phasia_obesa_genome_assembly,_chromosome:_3	AUGUSTUS	intron	113950410	113950478	1	-	.	ID=g19917.t2.intron6;Parent=g19917.t2;
OX451217.1_Phasia_obesa_genome_assembly,_chromosome:_3	AUGUSTUS	CDS	113950479	113950862	0.97	-	0	ID=g19917.t2.CDS7;Parent=g19917.t2;
OX451217.1_Phasia_obesa_genome_assembly,_chromosome:_3	AUGUSTUS	exon	113950479	113950862	.	-	.	ID=g19917.t2.exon7;Parent=g19917.t2;
OX451217.1_Phasia_obesa_genome_assembly,_chromosome:_3	AUGUSTUS	intron	113950863	113951006	0.97	-	.	ID=g19917.t2.intron7;Parent=g19917.t2;
OX451217.1_Phasia_obesa_genome_assembly,_chromosome:_3	AUGUSTUS	CDS	113951007	113951009	0.98	-	0	ID=g19917.t2.CDS8;Parent=g19917.t2;
OX451217.1_Phasia_obesa_genome_assembly,_chromosome:_3	AUGUSTUS	exon	113951007	113951009	.	-	.	ID=g19917.t2.exon8;Parent=g19917.t2;
OX451217.1_Phasia_obesa_genome_assembly,_chromosome:_3	AUGUSTUS	start_codon	113951007	113951009	.	-	0	ID=g19917.t2.start1;Parent=g19917.t2;
OX451217.1_Phasia_obesa_genome_assembly,_chromosome:_3	AUGUSTUS	gene	113970190	113987437	.	+	.	ID=g19918;
OX451217.1_Phasia_obesa_genome_assembly,_chromosome:_3	AUGUSTUS	mRNA	113970190	113987437	1	+	.	ID=g19918.t1;Parent=g19918;
OX451217.1_Phasia_obesa_genome_assembly,_chromosome:_3	AUGUSTUS	start_codon	113970190	113970192	.	+	0	ID=g19918.t1.start1;Parent=g19918.t1;
OX451217.1_Phasia_obesa_genome_assembly,_chromosome:_3	AUGUSTUS	CDS	113970190	113970394	1	+	0	ID=g19918.t1.CDS1;Parent=g19918.t1;
OX451217.1_Phasia_obesa_genome_assembly,_chromosome:_3	AUGUSTUS	exon	113970190	113970394	.	+	.	ID=g19918.t1.exon1;Parent=g19918.t1;
OX451217.1_Phasia_obesa_genome_assembly,_chromosome:_3	AUGUSTUS	intron	113970395	113985731	1	+	.	ID=g19918.t1.intron1;Parent=g19918.t1;
OX451217.1_Phasia_obesa_genome_assembly,_chromosome:_3	AUGUSTUS	CDS	113985732	113987437	1	+	2	ID=g19918.t1.CDS2;Parent=g19918.t1;
OX451217.1_Phasia_obesa_genome_assembly,_chromosome:_3	AUGUSTUS	exon	113985732	113987437	.	+	.	ID=g19918.t1.exon2;Parent=g19918.t1;
OX451217.1_Phasia_obesa_genome_assembly,_chromosome:_3	AUGUSTUS	stop_codon	113987435	113987437	.	+	0	ID=g19918.t1.stop1;Parent=g19918.t1;
OX451217.1_Phasia_obesa_genome_assembly,_chromosome:_3	AUGUSTUS	gene	114006812	114025218	.	-	.	ID=g19919;
OX451217.1_Phasia_obesa_genome_assembly,_chromosome:_3	AUGUSTUS	mRNA	114006812	114025218	0.27	-	.	ID=g19919.t1;Parent=g19919;
OX451217.1_Phasia_obesa_genome_assembly,_chromosome:_3	AUGUSTUS	stop_codon	114006812	114006814	.	-	0	ID=g19919.t1.stop1;Parent=g19919.t1;
OX451217.1_Phasia_obesa_genome_assembly,_chromosome:_3	AUGUSTUS	CDS	114006812	114007030	1	-	0	ID=g19919.t1.CDS1;Parent=g19919.t1;
OX451217.1_Phasia_obesa_genome_assembly,_chromosome:_3	AUGUSTUS	exon	114006812	114007030	.	-	.	ID=g19919.t1.exon1;Parent=g19919.t1;
OX451217.1_Phasia_obesa_genome_assembly,_chromosome:_3	AUGUSTUS	intron	114007031	114009581	1	-	.	ID=g19919.t1.intron1;Parent=g19919.t1;
OX451217.1_Phasia_obesa_genome_assembly,_chromosome:_3	AUGUSTUS	CDS	114009582	114009904	0.99	-	2	ID=g19919.t1.CDS2;Parent=g19919.t1;
OX451217.1_Phasia_obesa_genome_assembly,_chromosome:_3	AUGUSTUS	exon	114009582	114009904	.	-	.	ID=g19919.t1.exon2;Parent=g19919.t1;
OX451217.1_Phasia_obesa_genome_assembly,_chromosome:_3	AUGUSTUS	intron	114009905	114015212	0.96	-	.	ID=g19919.t1.intron2;Parent=g19919.t1;
OX451217.1_Phasia_obesa_genome_assembly,_chromosome:_3	AUGUSTUS	CDS	114015213	114015755	0.96	-	2	ID=g19919.t1.CDS3;Parent=g19919.t1;
OX451217.1_Phasia_obesa_genome_assembly,_chromosome:_3	AUGUSTUS	exon	114015213	114015755	.	-	.	ID=g19919.t1.exon3;Parent=g19919.t1;
OX451217.1_Phasia_obesa_genome_assembly,_chromosome:_3	AUGUSTUS	intron	114015756	114015983	1	-	.	ID=g19919.t1.intron3;Parent=g19919.t1;
OX451217.1_Phasia_obesa_genome_assembly,_chromosome:_3	AUGUSTUS	CDS	114015984	114016160	1	-	2	ID=g19919.t1.CDS4;Parent=g19919.t1;
OX451217.1_Phasia_obesa_genome_assembly,_chromosome:_3	AUGUSTUS	exon	114015984	114016160	.	-	.	ID=g19919.t1.exon4;Parent=g19919.t1;
OX451217.1_Phasia_obesa_genome_assembly,_chromosome:_3	AUGUSTUS	intron	114016161	114020596	1	-	.	ID=g19919.t1.intron4;Parent=g19919.t1;
OX451217.1_Phasia_obesa_genome_assembly,_chromosome:_3	AUGUSTUS	CDS	114020597	114020758	1	-	2	ID=g19919.t1.CDS5;Parent=g19919.t1;
OX451217.1_Phasia_obesa_genome_assembly,_chromosome:_3	AUGUSTUS	exon	114020597	114020758	.	-	.	ID=g19919.t1.exon5;Parent=g19919.t1;
OX451217.1_Phasia_obesa_genome_assembly,_chromosome:_3	AUGUSTUS	intron	114020759	114020973	1	-	.	ID=g19919.t1.intron5;Parent=g19919.t1;
OX451217.1_Phasia_obesa_genome_assembly,_chromosome:_3	AUGUSTUS	CDS	114020974	114021120	0.54	-	2	ID=g19919.t1.CDS6;Parent=g19919.t1;
OX451217.1_Phasia_obesa_genome_assembly,_chromosome:_3	AUGUSTUS	exon	114020974	114021120	.	-	.	ID=g19919.t1.exon6;Parent=g19919.t1;
OX451217.1_Phasia_obesa_genome_assembly,_chromosome:_3	AUGUSTUS	intron	114021121	114025163	0.51	-	.	ID=g19919.t1.intron6;Parent=g19919.t1;
OX451217.1_Phasia_obesa_genome_assembly,_chromosome:_3	AUGUSTUS	CDS	114025164	114025218	0.51	-	0	ID=g19919.t1.CDS7;Parent=g19919.t1;
OX451217.1_Phasia_obesa_genome_assembly,_chromosome:_3	AUGUSTUS	exon	114025164	114025218	.	-	.	ID=g19919.t1.exon7;Parent=g19919.t1;
OX451217.1_Phasia_obesa_genome_assembly,_chromosome:_3	AUGUSTUS	start_codon	114025216	114025218	.	-	0	ID=g19919.t1.start1;Parent=g19919.t1;
OX451217.1_Phasia_obesa_genome_assembly,_chromosome:_3	AUGUSTUS	mRNA	114006812	114025218	0.13	-	.	ID=g19919.t2;Parent=g19919;
OX451217.1_Phasia_obesa_genome_assembly,_chromosome:_3	AUGUSTUS	stop_codon	114006812	114006814	.	-	0	ID=g19919.t2.stop1;Parent=g19919.t2;
OX451217.1_Phasia_obesa_genome_assembly,_chromosome:_3	AUGUSTUS	CDS	114006812	114007030	1	-	0	ID=g19919.t2.CDS1;Parent=g19919.t2;
OX451217.1_Phasia_obesa_genome_assembly,_chromosome:_3	AUGUSTUS	exon	114006812	114007030	.	-	.	ID=g19919.t2.exon1;Parent=g19919.t2;
OX451217.1_Phasia_obesa_genome_assembly,_chromosome:_3	AUGUSTUS	intron	114007031	114009581	1	-	.	ID=g19919.t2.intron1;Parent=g19919.t2;
OX451217.1_Phasia_obesa_genome_assembly,_chromosome:_3	AUGUSTUS	CDS	114009582	114009904	1	-	2	ID=g19919.t2.CDS2;Parent=g19919.t2;
OX451217.1_Phasia_obesa_genome_assembly,_chromosome:_3	AUGUSTUS	exon	114009582	114009904	.	-	.	ID=g19919.t2.exon2;Parent=g19919.t2;
OX451217.1_Phasia_obesa_genome_assembly,_chromosome:_3	AUGUSTUS	intron	114009905	114011099	0.55	-	.	ID=g19919.t2.intron2;Parent=g19919.t2;
OX451217.1_Phasia_obesa_genome_assembly,_chromosome:_3	AUGUSTUS	CDS	114011100	114011139	0.55	-	0	ID=g19919.t2.CDS3;Parent=g19919.t2;
OX451217.1_Phasia_obesa_genome_assembly,_chromosome:_3	AUGUSTUS	exon	114011100	114011139	.	-	.	ID=g19919.t2.exon3;Parent=g19919.t2;
OX451217.1_Phasia_obesa_genome_assembly,_chromosome:_3	AUGUSTUS	intron	114011140	114015192	0.55	-	.	ID=g19919.t2.intron3;Parent=g19919.t2;
OX451217.1_Phasia_obesa_genome_assembly,_chromosome:_3	AUGUSTUS	CDS	114015193	114015770	0.91	-	2	ID=g19919.t2.CDS4;Parent=g19919.t2;
OX451217.1_Phasia_obesa_genome_assembly,_chromosome:_3	AUGUSTUS	exon	114015193	114015770	.	-	.	ID=g19919.t2.exon4;Parent=g19919.t2;
OX451217.1_Phasia_obesa_genome_assembly,_chromosome:_3	AUGUSTUS	intron	114015771	114015983	1	-	.	ID=g19919.t2.intron4;Parent=g19919.t2;
OX451217.1_Phasia_obesa_genome_assembly,_chromosome:_3	AUGUSTUS	CDS	114015984	114016160	1	-	2	ID=g19919.t2.CDS5;Parent=g19919.t2;
OX451217.1_Phasia_obesa_genome_assembly,_chromosome:_3	AUGUSTUS	exon	114015984	114016160	.	-	.	ID=g19919.t2.exon5;Parent=g19919.t2;
OX451217.1_Phasia_obesa_genome_assembly,_chromosome:_3	AUGUSTUS	intron	114016161	114020596	1	-	.	ID=g19919.t2.intron5;Parent=g19919.t2;
OX451217.1_Phasia_obesa_genome_assembly,_chromosome:_3	AUGUSTUS	CDS	114020597	114020758	1	-	2	ID=g19919.t2.CDS6;Parent=g19919.t2;
OX451217.1_Phasia_obesa_genome_assembly,_chromosome:_3	AUGUSTUS	exon	114020597	114020758	.	-	.	ID=g19919.t2.exon6;Parent=g19919.t2;
OX451217.1_Phasia_obesa_genome_assembly,_chromosome:_3	AUGUSTUS	intron	114020759	114020973	1	-	.	ID=g19919.t2.intron6;Parent=g19919.t2;
OX451217.1_Phasia_obesa_genome_assembly,_chromosome:_3	AUGUSTUS	CDS	114020974	114021120	0.63	-	2	ID=g19919.t2.CDS7;Parent=g19919.t2;
OX451217.1_Phasia_obesa_genome_assembly,_chromosome:_3	AUGUSTUS	exon	114020974	114021120	.	-	.	ID=g19919.t2.exon7;Parent=g19919.t2;
OX451217.1_Phasia_obesa_genome_assembly,_chromosome:_3	AUGUSTUS	intron	114021121	114025163	0.52	-	.	ID=g19919.t2.intron7;Parent=g19919.t2;
OX451217.1_Phasia_obesa_genome_assembly,_chromosome:_3	AUGUSTUS	CDS	114025164	114025218	0.44	-	0	ID=g19919.t2.CDS8;Parent=g19919.t2;
OX451217.1_Phasia_obesa_genome_assembly,_chromosome:_3	AUGUSTUS	exon	114025164	114025218	.	-	.	ID=g19919.t2.exon8;Parent=g19919.t2;
OX451217.1_Phasia_obesa_genome_assembly,_chromosome:_3	AUGUSTUS	start_codon	114025216	114025218	.	-	0	ID=g19919.t2.start1;Parent=g19919.t2;
OX451217.1_Phasia_obesa_genome_assembly,_chromosome:_3	AUGUSTUS	gene	114054216	114055358	.	-	.	ID=g19920;
OX451217.1_Phasia_obesa_genome_assembly,_chromosome:_3	AUGUSTUS	mRNA	114054216	114055358	1	-	.	ID=g19920.t1;Parent=g19920;
OX451217.1_Phasia_obesa_genome_assembly,_chromosome:_3	AUGUSTUS	stop_codon	114054216	114054218	.	-	0	ID=g19920.t1.stop1;Parent=g19920.t1;
OX451217.1_Phasia_obesa_genome_assembly,_chromosome:_3	AUGUSTUS	CDS	114054216	114055358	1	-	0	ID=g19920.t1.CDS1;Parent=g19920.t1;
OX451217.1_Phasia_obesa_genome_assembly,_chromosome:_3	AUGUSTUS	exon	114054216	114055358	.	-	.	ID=g19920.t1.exon1;Parent=g19920.t1;
OX451217.1_Phasia_obesa_genome_assembly,_chromosome:_3	AUGUSTUS	start_codon	114055356	114055358	.	-	0	ID=g19920.t1.start1;Parent=g19920.t1;
OX451217.1_Phasia_obesa_genome_assembly,_chromosome:_3	AUGUSTUS	gene	114157001	114177959	.	-	.	ID=g19921;
OX451217.1_Phasia_obesa_genome_assembly,_chromosome:_3	AUGUSTUS	mRNA	114157001	114177959	0.75	-	.	ID=g19921.t1;Parent=g19921;
OX451217.1_Phasia_obesa_genome_assembly,_chromosome:_3	AUGUSTUS	stop_codon	114157001	114157003	.	-	0	ID=g19921.t1.stop1;Parent=g19921.t1;
OX451217.1_Phasia_obesa_genome_assembly,_chromosome:_3	AUGUSTUS	CDS	114157001	114157353	1	-	2	ID=g19921.t1.CDS1;Parent=g19921.t1;
OX451217.1_Phasia_obesa_genome_assembly,_chromosome:_3	AUGUSTUS	exon	114157001	114157353	.	-	.	ID=g19921.t1.exon1;Parent=g19921.t1;
OX451217.1_Phasia_obesa_genome_assembly,_chromosome:_3	AUGUSTUS	intron	114157354	114158146	1	-	.	ID=g19921.t1.intron1;Parent=g19921.t1;
OX451217.1_Phasia_obesa_genome_assembly,_chromosome:_3	AUGUSTUS	CDS	114158147	114158326	1	-	2	ID=g19921.t1.CDS2;Parent=g19921.t1;
OX451217.1_Phasia_obesa_genome_assembly,_chromosome:_3	AUGUSTUS	exon	114158147	114158326	.	-	.	ID=g19921.t1.exon2;Parent=g19921.t1;
OX451217.1_Phasia_obesa_genome_assembly,_chromosome:_3	AUGUSTUS	intron	114158327	114158438	1	-	.	ID=g19921.t1.intron2;Parent=g19921.t1;
OX451217.1_Phasia_obesa_genome_assembly,_chromosome:_3	AUGUSTUS	CDS	114158439	114166405	1	-	1	ID=g19921.t1.CDS3;Parent=g19921.t1;
OX451217.1_Phasia_obesa_genome_assembly,_chromosome:_3	AUGUSTUS	exon	114158439	114166405	.	-	.	ID=g19921.t1.exon3;Parent=g19921.t1;
OX451217.1_Phasia_obesa_genome_assembly,_chromosome:_3	AUGUSTUS	intron	114166406	114166492	1	-	.	ID=g19921.t1.intron3;Parent=g19921.t1;
OX451217.1_Phasia_obesa_genome_assembly,_chromosome:_3	AUGUSTUS	CDS	114166493	114166685	1	-	2	ID=g19921.t1.CDS4;Parent=g19921.t1;
OX451217.1_Phasia_obesa_genome_assembly,_chromosome:_3	AUGUSTUS	exon	114166493	114166685	.	-	.	ID=g19921.t1.exon4;Parent=g19921.t1;
OX451217.1_Phasia_obesa_genome_assembly,_chromosome:_3	AUGUSTUS	intron	114166686	114166747	1	-	.	ID=g19921.t1.intron4;Parent=g19921.t1;
OX451217.1_Phasia_obesa_genome_assembly,_chromosome:_3	AUGUSTUS	CDS	114166748	114167583	1	-	1	ID=g19921.t1.CDS5;Parent=g19921.t1;
OX451217.1_Phasia_obesa_genome_assembly,_chromosome:_3	AUGUSTUS	exon	114166748	114167583	.	-	.	ID=g19921.t1.exon5;Parent=g19921.t1;
OX451217.1_Phasia_obesa_genome_assembly,_chromosome:_3	AUGUSTUS	intron	114167584	114175020	1	-	.	ID=g19921.t1.intron5;Parent=g19921.t1;
OX451217.1_Phasia_obesa_genome_assembly,_chromosome:_3	AUGUSTUS	CDS	114175021	114177959	0.75	-	0	ID=g19921.t1.CDS6;Parent=g19921.t1;
OX451217.1_Phasia_obesa_genome_assembly,_chromosome:_3	AUGUSTUS	exon	114175021	114177959	.	-	.	ID=g19921.t1.exon6;Parent=g19921.t1;
OX451217.1_Phasia_obesa_genome_assembly,_chromosome:_3	AUGUSTUS	start_codon	114177957	114177959	.	-	0	ID=g19921.t1.start1;Parent=g19921.t1;
OX451217.1_Phasia_obesa_genome_assembly,_chromosome:_3	AUGUSTUS	gene	114178433	114178765	.	-	.	ID=g19922;
OX451217.1_Phasia_obesa_genome_assembly,_chromosome:_3	AUGUSTUS	mRNA	114178433	114178765	1	-	.	ID=g19922.t1;Parent=g19922;
OX451217.1_Phasia_obesa_genome_assembly,_chromosome:_3	AUGUSTUS	stop_codon	114178433	114178435	.	-	0	ID=g19922.t1.stop1;Parent=g19922.t1;
OX451217.1_Phasia_obesa_genome_assembly,_chromosome:_3	AUGUSTUS	CDS	114178433	114178765	1	-	0	ID=g19922.t1.CDS1;Parent=g19922.t1;
OX451217.1_Phasia_obesa_genome_assembly,_chromosome:_3	AUGUSTUS	exon	114178433	114178765	.	-	.	ID=g19922.t1.exon1;Parent=g19922.t1;
OX451217.1_Phasia_obesa_genome_assembly,_chromosome:_3	AUGUSTUS	start_codon	114178763	114178765	.	-	0	ID=g19922.t1.start1;Parent=g19922.t1;
OX451217.1_Phasia_obesa_genome_assembly,_chromosome:_3	AUGUSTUS	gene	114200956	114204683	.	+	.	ID=g19923;
OX451217.1_Phasia_obesa_genome_assembly,_chromosome:_3	AUGUSTUS	mRNA	114200956	114204683	1	+	.	ID=g19923.t1;Parent=g19923;
OX451217.1_Phasia_obesa_genome_assembly,_chromosome:_3	AUGUSTUS	start_codon	114200956	114200958	.	+	0	ID=g19923.t1.start1;Parent=g19923.t1;
OX451217.1_Phasia_obesa_genome_assembly,_chromosome:_3	AUGUSTUS	CDS	114200956	114202541	1	+	0	ID=g19923.t1.CDS1;Parent=g19923.t1;
OX451217.1_Phasia_obesa_genome_assembly,_chromosome:_3	AUGUSTUS	exon	114200956	114202541	.	+	.	ID=g19923.t1.exon1;Parent=g19923.t1;
OX451217.1_Phasia_obesa_genome_assembly,_chromosome:_3	AUGUSTUS	intron	114202542	114202599	1	+	.	ID=g19923.t1.intron1;Parent=g19923.t1;
OX451217.1_Phasia_obesa_genome_assembly,_chromosome:_3	AUGUSTUS	CDS	114202600	114202755	1	+	1	ID=g19923.t1.CDS2;Parent=g19923.t1;
OX451217.1_Phasia_obesa_genome_assembly,_chromosome:_3	AUGUSTUS	exon	114202600	114202755	.	+	.	ID=g19923.t1.exon2;Parent=g19923.t1;
OX451217.1_Phasia_obesa_genome_assembly,_chromosome:_3	AUGUSTUS	intron	114202756	114204337	1	+	.	ID=g19923.t1.intron2;Parent=g19923.t1;
OX451217.1_Phasia_obesa_genome_assembly,_chromosome:_3	AUGUSTUS	CDS	114204338	114204683	1	+	1	ID=g19923.t1.CDS3;Parent=g19923.t1;
OX451217.1_Phasia_obesa_genome_assembly,_chromosome:_3	AUGUSTUS	exon	114204338	114204683	.	+	.	ID=g19923.t1.exon3;Parent=g19923.t1;
OX451217.1_Phasia_obesa_genome_assembly,_chromosome:_3	AUGUSTUS	stop_codon	114204681	114204683	.	+	0	ID=g19923.t1.stop1;Parent=g19923.t1;
OX451217.1_Phasia_obesa_genome_assembly,_chromosome:_3	AUGUSTUS	gene	114220524	114221455	.	-	.	ID=g19924;
OX451217.1_Phasia_obesa_genome_assembly,_chromosome:_3	AUGUSTUS	mRNA	114220524	114221455	1	-	.	ID=g19924.t1;Parent=g19924;
OX451217.1_Phasia_obesa_genome_assembly,_chromosome:_3	AUGUSTUS	stop_codon	114220524	114220526	.	-	0	ID=g19924.t1.stop1;Parent=g19924.t1;
OX451217.1_Phasia_obesa_genome_assembly,_chromosome:_3	AUGUSTUS	CDS	114220524	114221031	1	-	1	ID=g19924.t1.CDS1;Parent=g19924.t1;
OX451217.1_Phasia_obesa_genome_assembly,_chromosome:_3	AUGUSTUS	exon	114220524	114221031	.	-	.	ID=g19924.t1.exon1;Parent=g19924.t1;
OX451217.1_Phasia_obesa_genome_assembly,_chromosome:_3	AUGUSTUS	intron	114221032	114221096	1	-	.	ID=g19924.t1.intron1;Parent=g19924.t1;
OX451217.1_Phasia_obesa_genome_assembly,_chromosome:_3	AUGUSTUS	CDS	114221097	114221455	1	-	0	ID=g19924.t1.CDS2;Parent=g19924.t1;
OX451217.1_Phasia_obesa_genome_assembly,_chromosome:_3	AUGUSTUS	exon	114221097	114221455	.	-	.	ID=g19924.t1.exon2;Parent=g19924.t1;
OX451217.1_Phasia_obesa_genome_assembly,_chromosome:_3	AUGUSTUS	start_codon	114221453	114221455	.	-	0	ID=g19924.t1.start1;Parent=g19924.t1;
OX451217.1_Phasia_obesa_genome_assembly,_chromosome:_3	AUGUSTUS	gene	114244306	114244915	.	+	.	ID=g19925;
OX451217.1_Phasia_obesa_genome_assembly,_chromosome:_3	AUGUSTUS	mRNA	114244306	114244915	1	+	.	ID=g19925.t1;Parent=g19925;
OX451217.1_Phasia_obesa_genome_assembly,_chromosome:_3	AUGUSTUS	start_codon	114244306	114244308	.	+	0	ID=g19925.t1.start1;Parent=g19925.t1;
OX451217.1_Phasia_obesa_genome_assembly,_chromosome:_3	AUGUSTUS	CDS	114244306	114244535	1	+	0	ID=g19925.t1.CDS1;Parent=g19925.t1;
OX451217.1_Phasia_obesa_genome_assembly,_chromosome:_3	AUGUSTUS	exon	114244306	114244535	.	+	.	ID=g19925.t1.exon1;Parent=g19925.t1;
OX451217.1_Phasia_obesa_genome_assembly,_chromosome:_3	AUGUSTUS	intron	114244536	114244686	1	+	.	ID=g19925.t1.intron1;Parent=g19925.t1;
OX451217.1_Phasia_obesa_genome_assembly,_chromosome:_3	AUGUSTUS	CDS	114244687	114244915	1	+	1	ID=g19925.t1.CDS2;Parent=g19925.t1;
OX451217.1_Phasia_obesa_genome_assembly,_chromosome:_3	AUGUSTUS	exon	114244687	114244915	.	+	.	ID=g19925.t1.exon2;Parent=g19925.t1;
OX451217.1_Phasia_obesa_genome_assembly,_chromosome:_3	AUGUSTUS	stop_codon	114244913	114244915	.	+	0	ID=g19925.t1.stop1;Parent=g19925.t1;
OX451217.1_Phasia_obesa_genome_assembly,_chromosome:_3	AUGUSTUS	gene	114276250	114276555	.	-	.	ID=g19926;
OX451217.1_Phasia_obesa_genome_assembly,_chromosome:_3	AUGUSTUS	mRNA	114276250	114276555	1	-	.	ID=g19926.t1;Parent=g19926;
OX451217.1_Phasia_obesa_genome_assembly,_chromosome:_3	AUGUSTUS	stop_codon	114276250	114276252	.	-	0	ID=g19926.t1.stop1;Parent=g19926.t1;
OX451217.1_Phasia_obesa_genome_assembly,_chromosome:_3	AUGUSTUS	CDS	114276250	114276555	1	-	0	ID=g19926.t1.CDS1;Parent=g19926.t1;
OX451217.1_Phasia_obesa_genome_assembly,_chromosome:_3	AUGUSTUS	exon	114276250	114276555	.	-	.	ID=g19926.t1.exon1;Parent=g19926.t1;
OX451217.1_Phasia_obesa_genome_assembly,_chromosome:_3	AUGUSTUS	start_codon	114276553	114276555	.	-	0	ID=g19926.t1.start1;Parent=g19926.t1;
OX451217.1_Phasia_obesa_genome_assembly,_chromosome:_3	AUGUSTUS	gene	114287672	114293288	.	+	.	ID=g19927;
OX451217.1_Phasia_obesa_genome_assembly,_chromosome:_3	AUGUSTUS	mRNA	114287672	114293288	1	+	.	ID=g19927.t1;Parent=g19927;
OX451217.1_Phasia_obesa_genome_assembly,_chromosome:_3	AUGUSTUS	start_codon	114287672	114287674	.	+	0	ID=g19927.t1.start1;Parent=g19927.t1;
OX451217.1_Phasia_obesa_genome_assembly,_chromosome:_3	AUGUSTUS	CDS	114287672	114287836	1	+	0	ID=g19927.t1.CDS1;Parent=g19927.t1;
OX451217.1_Phasia_obesa_genome_assembly,_chromosome:_3	AUGUSTUS	exon	114287672	114287836	.	+	.	ID=g19927.t1.exon1;Parent=g19927.t1;
OX451217.1_Phasia_obesa_genome_assembly,_chromosome:_3	AUGUSTUS	intron	114287837	114287904	1	+	.	ID=g19927.t1.intron1;Parent=g19927.t1;
OX451217.1_Phasia_obesa_genome_assembly,_chromosome:_3	AUGUSTUS	CDS	114287905	114288109	1	+	0	ID=g19927.t1.CDS2;Parent=g19927.t1;
OX451217.1_Phasia_obesa_genome_assembly,_chromosome:_3	AUGUSTUS	exon	114287905	114288109	.	+	.	ID=g19927.t1.exon2;Parent=g19927.t1;
OX451217.1_Phasia_obesa_genome_assembly,_chromosome:_3	AUGUSTUS	intron	114288110	114288171	1	+	.	ID=g19927.t1.intron2;Parent=g19927.t1;
OX451217.1_Phasia_obesa_genome_assembly,_chromosome:_3	AUGUSTUS	CDS	114288172	114288257	1	+	2	ID=g19927.t1.CDS3;Parent=g19927.t1;
OX451217.1_Phasia_obesa_genome_assembly,_chromosome:_3	AUGUSTUS	exon	114288172	114288257	.	+	.	ID=g19927.t1.exon3;Parent=g19927.t1;
OX451217.1_Phasia_obesa_genome_assembly,_chromosome:_3	AUGUSTUS	intron	114288258	114289284	1	+	.	ID=g19927.t1.intron3;Parent=g19927.t1;
OX451217.1_Phasia_obesa_genome_assembly,_chromosome:_3	AUGUSTUS	CDS	114289285	114289422	1	+	0	ID=g19927.t1.CDS4;Parent=g19927.t1;
OX451217.1_Phasia_obesa_genome_assembly,_chromosome:_3	AUGUSTUS	exon	114289285	114289422	.	+	.	ID=g19927.t1.exon4;Parent=g19927.t1;
OX451217.1_Phasia_obesa_genome_assembly,_chromosome:_3	AUGUSTUS	intron	114289423	114289483	1	+	.	ID=g19927.t1.intron4;Parent=g19927.t1;
OX451217.1_Phasia_obesa_genome_assembly,_chromosome:_3	AUGUSTUS	CDS	114289484	114290092	1	+	0	ID=g19927.t1.CDS5;Parent=g19927.t1;
OX451217.1_Phasia_obesa_genome_assembly,_chromosome:_3	AUGUSTUS	exon	114289484	114290092	.	+	.	ID=g19927.t1.exon5;Parent=g19927.t1;
OX451217.1_Phasia_obesa_genome_assembly,_chromosome:_3	AUGUSTUS	intron	114290093	114290151	1	+	.	ID=g19927.t1.intron5;Parent=g19927.t1;
OX451217.1_Phasia_obesa_genome_assembly,_chromosome:_3	AUGUSTUS	CDS	114290152	114290325	1	+	0	ID=g19927.t1.CDS6;Parent=g19927.t1;
OX451217.1_Phasia_obesa_genome_assembly,_chromosome:_3	AUGUSTUS	exon	114290152	114290325	.	+	.	ID=g19927.t1.exon6;Parent=g19927.t1;
OX451217.1_Phasia_obesa_genome_assembly,_chromosome:_3	AUGUSTUS	intron	114290326	114290383	1	+	.	ID=g19927.t1.intron6;Parent=g19927.t1;
OX451217.1_Phasia_obesa_genome_assembly,_chromosome:_3	AUGUSTUS	CDS	114290384	114290531	1	+	0	ID=g19927.t1.CDS7;Parent=g19927.t1;
OX451217.1_Phasia_obesa_genome_assembly,_chromosome:_3	AUGUSTUS	exon	114290384	114290531	.	+	.	ID=g19927.t1.exon7;Parent=g19927.t1;
OX451217.1_Phasia_obesa_genome_assembly,_chromosome:_3	AUGUSTUS	intron	114290532	114290600	1	+	.	ID=g19927.t1.intron7;Parent=g19927.t1;
OX451217.1_Phasia_obesa_genome_assembly,_chromosome:_3	AUGUSTUS	CDS	114290601	114290780	1	+	2	ID=g19927.t1.CDS8;Parent=g19927.t1;
OX451217.1_Phasia_obesa_genome_assembly,_chromosome:_3	AUGUSTUS	exon	114290601	114290780	.	+	.	ID=g19927.t1.exon8;Parent=g19927.t1;
OX451217.1_Phasia_obesa_genome_assembly,_chromosome:_3	AUGUSTUS	intron	114290781	114293193	1	+	.	ID=g19927.t1.intron8;Parent=g19927.t1;
OX451217.1_Phasia_obesa_genome_assembly,_chromosome:_3	AUGUSTUS	CDS	114293194	114293288	1	+	2	ID=g19927.t1.CDS9;Parent=g19927.t1;
OX451217.1_Phasia_obesa_genome_assembly,_chromosome:_3	AUGUSTUS	exon	114293194	114293288	.	+	.	ID=g19927.t1.exon9;Parent=g19927.t1;
OX451217.1_Phasia_obesa_genome_assembly,_chromosome:_3	AUGUSTUS	stop_codon	114293286	114293288	.	+	0	ID=g19927.t1.stop1;Parent=g19927.t1;
OX451217.1_Phasia_obesa_genome_assembly,_chromosome:_3	AUGUSTUS	gene	114293878	114307034	.	-	.	ID=g19928;
OX451217.1_Phasia_obesa_genome_assembly,_chromosome:_3	AUGUSTUS	mRNA	114293878	114307034	1	-	.	ID=g19928.t1;Parent=g19928;
OX451217.1_Phasia_obesa_genome_assembly,_chromosome:_3	AUGUSTUS	stop_codon	114293878	114293880	.	-	0	ID=g19928.t1.stop1;Parent=g19928.t1;
OX451217.1_Phasia_obesa_genome_assembly,_chromosome:_3	AUGUSTUS	CDS	114293878	114294240	1	-	0	ID=g19928.t1.CDS1;Parent=g19928.t1;
OX451217.1_Phasia_obesa_genome_assembly,_chromosome:_3	AUGUSTUS	exon	114293878	114294240	.	-	.	ID=g19928.t1.exon1;Parent=g19928.t1;
OX451217.1_Phasia_obesa_genome_assembly,_chromosome:_3	AUGUSTUS	intron	114294241	114296047	1	-	.	ID=g19928.t1.intron1;Parent=g19928.t1;
OX451217.1_Phasia_obesa_genome_assembly,_chromosome:_3	AUGUSTUS	CDS	114296048	114299286	1	-	2	ID=g19928.t1.CDS2;Parent=g19928.t1;
OX451217.1_Phasia_obesa_genome_assembly,_chromosome:_3	AUGUSTUS	exon	114296048	114299286	.	-	.	ID=g19928.t1.exon2;Parent=g19928.t1;
OX451217.1_Phasia_obesa_genome_assembly,_chromosome:_3	AUGUSTUS	intron	114299287	114299535	1	-	.	ID=g19928.t1.intron2;Parent=g19928.t1;
OX451217.1_Phasia_obesa_genome_assembly,_chromosome:_3	AUGUSTUS	CDS	114299536	114299793	1	-	2	ID=g19928.t1.CDS3;Parent=g19928.t1;
OX451217.1_Phasia_obesa_genome_assembly,_chromosome:_3	AUGUSTUS	exon	114299536	114299793	.	-	.	ID=g19928.t1.exon3;Parent=g19928.t1;
OX451217.1_Phasia_obesa_genome_assembly,_chromosome:_3	AUGUSTUS	intron	114299794	114304203	1	-	.	ID=g19928.t1.intron3;Parent=g19928.t1;
OX451217.1_Phasia_obesa_genome_assembly,_chromosome:_3	AUGUSTUS	CDS	114304204	114304819	1	-	0	ID=g19928.t1.CDS4;Parent=g19928.t1;
OX451217.1_Phasia_obesa_genome_assembly,_chromosome:_3	AUGUSTUS	exon	114304204	114304819	.	-	.	ID=g19928.t1.exon4;Parent=g19928.t1;
OX451217.1_Phasia_obesa_genome_assembly,_chromosome:_3	AUGUSTUS	intron	114304820	114307010	1	-	.	ID=g19928.t1.intron4;Parent=g19928.t1;
OX451217.1_Phasia_obesa_genome_assembly,_chromosome:_3	AUGUSTUS	CDS	114307011	114307034	1	-	0	ID=g19928.t1.CDS5;Parent=g19928.t1;
OX451217.1_Phasia_obesa_genome_assembly,_chromosome:_3	AUGUSTUS	exon	114307011	114307034	.	-	.	ID=g19928.t1.exon5;Parent=g19928.t1;
OX451217.1_Phasia_obesa_genome_assembly,_chromosome:_3	AUGUSTUS	start_codon	114307032	114307034	.	-	0	ID=g19928.t1.start1;Parent=g19928.t1;
OX451217.1_Phasia_obesa_genome_assembly,_chromosome:_3	AUGUSTUS	gene	114347329	114354157	.	-	.	ID=g19929;
OX451217.1_Phasia_obesa_genome_assembly,_chromosome:_3	AUGUSTUS	mRNA	114347329	114354157	1	-	.	ID=g19929.t1;Parent=g19929;
OX451217.1_Phasia_obesa_genome_assembly,_chromosome:_3	AUGUSTUS	stop_codon	114347329	114347331	.	-	0	ID=g19929.t1.stop1;Parent=g19929.t1;
OX451217.1_Phasia_obesa_genome_assembly,_chromosome:_3	AUGUSTUS	CDS	114347329	114347373	1	-	0	ID=g19929.t1.CDS1;Parent=g19929.t1;
OX451217.1_Phasia_obesa_genome_assembly,_chromosome:_3	AUGUSTUS	exon	114347329	114347373	.	-	.	ID=g19929.t1.exon1;Parent=g19929.t1;
OX451217.1_Phasia_obesa_genome_assembly,_chromosome:_3	AUGUSTUS	intron	114347374	114347487	1	-	.	ID=g19929.t1.intron1;Parent=g19929.t1;
OX451217.1_Phasia_obesa_genome_assembly,_chromosome:_3	AUGUSTUS	CDS	114347488	114347633	1	-	2	ID=g19929.t1.CDS2;Parent=g19929.t1;
OX451217.1_Phasia_obesa_genome_assembly,_chromosome:_3	AUGUSTUS	exon	114347488	114347633	.	-	.	ID=g19929.t1.exon2;Parent=g19929.t1;
OX451217.1_Phasia_obesa_genome_assembly,_chromosome:_3	AUGUSTUS	intron	114347634	114350642	1	-	.	ID=g19929.t1.intron2;Parent=g19929.t1;
OX451217.1_Phasia_obesa_genome_assembly,_chromosome:_3	AUGUSTUS	CDS	114350643	114350825	1	-	2	ID=g19929.t1.CDS3;Parent=g19929.t1;
OX451217.1_Phasia_obesa_genome_assembly,_chromosome:_3	AUGUSTUS	exon	114350643	114350825	.	-	.	ID=g19929.t1.exon3;Parent=g19929.t1;
OX451217.1_Phasia_obesa_genome_assembly,_chromosome:_3	AUGUSTUS	intron	114350826	114354015	1	-	.	ID=g19929.t1.intron3;Parent=g19929.t1;
OX451217.1_Phasia_obesa_genome_assembly,_chromosome:_3	AUGUSTUS	CDS	114354016	114354157	1	-	0	ID=g19929.t1.CDS4;Parent=g19929.t1;
OX451217.1_Phasia_obesa_genome_assembly,_chromosome:_3	AUGUSTUS	exon	114354016	114354157	.	-	.	ID=g19929.t1.exon4;Parent=g19929.t1;
OX451217.1_Phasia_obesa_genome_assembly,_chromosome:_3	AUGUSTUS	start_codon	114354155	114354157	.	-	0	ID=g19929.t1.start1;Parent=g19929.t1;
OX451217.1_Phasia_obesa_genome_assembly,_chromosome:_3	AUGUSTUS	gene	114435015	114440665	.	-	.	ID=g19930;
OX451217.1_Phasia_obesa_genome_assembly,_chromosome:_3	AUGUSTUS	mRNA	114435015	114440665	1	-	.	ID=g19930.t1;Parent=g19930;
OX451217.1_Phasia_obesa_genome_assembly,_chromosome:_3	AUGUSTUS	stop_codon	114435015	114435017	.	-	0	ID=g19930.t1.stop1;Parent=g19930.t1;
OX451217.1_Phasia_obesa_genome_assembly,_chromosome:_3	AUGUSTUS	CDS	114435015	114435121	1	-	2	ID=g19930.t1.CDS1;Parent=g19930.t1;
OX451217.1_Phasia_obesa_genome_assembly,_chromosome:_3	AUGUSTUS	exon	114435015	114435121	.	-	.	ID=g19930.t1.exon1;Parent=g19930.t1;
OX451217.1_Phasia_obesa_genome_assembly,_chromosome:_3	AUGUSTUS	intron	114435122	114439641	1	-	.	ID=g19930.t1.intron1;Parent=g19930.t1;
OX451217.1_Phasia_obesa_genome_assembly,_chromosome:_3	AUGUSTUS	CDS	114439642	114440665	1	-	0	ID=g19930.t1.CDS2;Parent=g19930.t1;
OX451217.1_Phasia_obesa_genome_assembly,_chromosome:_3	AUGUSTUS	exon	114439642	114440665	.	-	.	ID=g19930.t1.exon2;Parent=g19930.t1;
OX451217.1_Phasia_obesa_genome_assembly,_chromosome:_3	AUGUSTUS	start_codon	114440663	114440665	.	-	0	ID=g19930.t1.start1;Parent=g19930.t1;
OX451217.1_Phasia_obesa_genome_assembly,_chromosome:_3	AUGUSTUS	gene	114456797	114457099	.	+	.	ID=g19931;
OX451217.1_Phasia_obesa_genome_assembly,_chromosome:_3	AUGUSTUS	mRNA	114456797	114457099	0.98	+	.	ID=g19931.t1;Parent=g19931;
OX451217.1_Phasia_obesa_genome_assembly,_chromosome:_3	AUGUSTUS	start_codon	114456797	114456799	.	+	0	ID=g19931.t1.start1;Parent=g19931.t1;
OX451217.1_Phasia_obesa_genome_assembly,_chromosome:_3	AUGUSTUS	CDS	114456797	114457099	0.98	+	0	ID=g19931.t1.CDS1;Parent=g19931.t1;
OX451217.1_Phasia_obesa_genome_assembly,_chromosome:_3	AUGUSTUS	exon	114456797	114457099	.	+	.	ID=g19931.t1.exon1;Parent=g19931.t1;
OX451217.1_Phasia_obesa_genome_assembly,_chromosome:_3	AUGUSTUS	stop_codon	114457097	114457099	.	+	0	ID=g19931.t1.stop1;Parent=g19931.t1;
OX451217.1_Phasia_obesa_genome_assembly,_chromosome:_3	AUGUSTUS	gene	114546126	114551017	.	-	.	ID=g19932;
OX451217.1_Phasia_obesa_genome_assembly,_chromosome:_3	AUGUSTUS	mRNA	114546126	114551017	0.71	-	.	ID=g19932.t1;Parent=g19932;
OX451217.1_Phasia_obesa_genome_assembly,_chromosome:_3	AUGUSTUS	stop_codon	114546126	114546128	.	-	0	ID=g19932.t1.stop1;Parent=g19932.t1;
OX451217.1_Phasia_obesa_genome_assembly,_chromosome:_3	AUGUSTUS	CDS	114546126	114546199	0.75	-	2	ID=g19932.t1.CDS1;Parent=g19932.t1;
OX451217.1_Phasia_obesa_genome_assembly,_chromosome:_3	AUGUSTUS	exon	114546126	114546199	.	-	.	ID=g19932.t1.exon1;Parent=g19932.t1;
OX451217.1_Phasia_obesa_genome_assembly,_chromosome:_3	AUGUSTUS	intron	114546200	114550749	0.71	-	.	ID=g19932.t1.intron1;Parent=g19932.t1;
OX451217.1_Phasia_obesa_genome_assembly,_chromosome:_3	AUGUSTUS	CDS	114550750	114551017	0.97	-	0	ID=g19932.t1.CDS2;Parent=g19932.t1;
OX451217.1_Phasia_obesa_genome_assembly,_chromosome:_3	AUGUSTUS	exon	114550750	114551017	.	-	.	ID=g19932.t1.exon2;Parent=g19932.t1;
OX451217.1_Phasia_obesa_genome_assembly,_chromosome:_3	AUGUSTUS	start_codon	114551015	114551017	.	-	0	ID=g19932.t1.start1;Parent=g19932.t1;
OX451217.1_Phasia_obesa_genome_assembly,_chromosome:_3	AUGUSTUS	gene	114556315	114557165	.	-	.	ID=g19933;
OX451217.1_Phasia_obesa_genome_assembly,_chromosome:_3	AUGUSTUS	mRNA	114556315	114557153	0.2	-	.	ID=g19933.t1;Parent=g19933;
OX451217.1_Phasia_obesa_genome_assembly,_chromosome:_3	AUGUSTUS	stop_codon	114556315	114556317	.	-	0	ID=g19933.t1.stop1;Parent=g19933.t1;
OX451217.1_Phasia_obesa_genome_assembly,_chromosome:_3	AUGUSTUS	CDS	114556315	114556463	0.74	-	2	ID=g19933.t1.CDS1;Parent=g19933.t1;
OX451217.1_Phasia_obesa_genome_assembly,_chromosome:_3	AUGUSTUS	exon	114556315	114556463	.	-	.	ID=g19933.t1.exon1;Parent=g19933.t1;
OX451217.1_Phasia_obesa_genome_assembly,_chromosome:_3	AUGUSTUS	intron	114556464	114556524	0.72	-	.	ID=g19933.t1.intron1;Parent=g19933.t1;
OX451217.1_Phasia_obesa_genome_assembly,_chromosome:_3	AUGUSTUS	CDS	114556525	114556773	0.57	-	2	ID=g19933.t1.CDS2;Parent=g19933.t1;
OX451217.1_Phasia_obesa_genome_assembly,_chromosome:_3	AUGUSTUS	exon	114556525	114556773	.	-	.	ID=g19933.t1.exon2;Parent=g19933.t1;
OX451217.1_Phasia_obesa_genome_assembly,_chromosome:_3	AUGUSTUS	intron	114556774	114556873	0.71	-	.	ID=g19933.t1.intron2;Parent=g19933.t1;
OX451217.1_Phasia_obesa_genome_assembly,_chromosome:_3	AUGUSTUS	CDS	114556874	114557153	0.36	-	0	ID=g19933.t1.CDS3;Parent=g19933.t1;
OX451217.1_Phasia_obesa_genome_assembly,_chromosome:_3	AUGUSTUS	exon	114556874	114557153	.	-	.	ID=g19933.t1.exon3;Parent=g19933.t1;
OX451217.1_Phasia_obesa_genome_assembly,_chromosome:_3	AUGUSTUS	start_codon	114557151	114557153	.	-	0	ID=g19933.t1.start1;Parent=g19933.t1;
OX451217.1_Phasia_obesa_genome_assembly,_chromosome:_3	AUGUSTUS	mRNA	114556797	114557165	0.18	-	.	ID=g19933.t2;Parent=g19933;
OX451217.1_Phasia_obesa_genome_assembly,_chromosome:_3	AUGUSTUS	stop_codon	114556797	114556799	.	-	0	ID=g19933.t2.stop1;Parent=g19933.t2;
OX451217.1_Phasia_obesa_genome_assembly,_chromosome:_3	AUGUSTUS	CDS	114556797	114557165	0.18	-	0	ID=g19933.t2.CDS1;Parent=g19933.t2;
OX451217.1_Phasia_obesa_genome_assembly,_chromosome:_3	AUGUSTUS	exon	114556797	114557165	.	-	.	ID=g19933.t2.exon1;Parent=g19933.t2;
OX451217.1_Phasia_obesa_genome_assembly,_chromosome:_3	AUGUSTUS	start_codon	114557163	114557165	.	-	0	ID=g19933.t2.start1;Parent=g19933.t2;
OX451217.1_Phasia_obesa_genome_assembly,_chromosome:_3	AUGUSTUS	gene	114557672	114559485	.	-	.	ID=g19934;
OX451217.1_Phasia_obesa_genome_assembly,_chromosome:_3	AUGUSTUS	mRNA	114557672	114559485	0.34	-	.	ID=g19934.t1;Parent=g19934;
OX451217.1_Phasia_obesa_genome_assembly,_chromosome:_3	AUGUSTUS	stop_codon	114557672	114557674	.	-	0	ID=g19934.t1.stop1;Parent=g19934.t1;
OX451217.1_Phasia_obesa_genome_assembly,_chromosome:_3	AUGUSTUS	CDS	114557672	114558342	0.68	-	2	ID=g19934.t1.CDS1;Parent=g19934.t1;
OX451217.1_Phasia_obesa_genome_assembly,_chromosome:_3	AUGUSTUS	exon	114557672	114558342	.	-	.	ID=g19934.t1.exon1;Parent=g19934.t1;
OX451217.1_Phasia_obesa_genome_assembly,_chromosome:_3	AUGUSTUS	intron	114558343	114559127	0.34	-	.	ID=g19934.t1.intron1;Parent=g19934.t1;
OX451217.1_Phasia_obesa_genome_assembly,_chromosome:_3	AUGUSTUS	CDS	114559128	114559485	0.42	-	0	ID=g19934.t1.CDS2;Parent=g19934.t1;
OX451217.1_Phasia_obesa_genome_assembly,_chromosome:_3	AUGUSTUS	exon	114559128	114559485	.	-	.	ID=g19934.t1.exon2;Parent=g19934.t1;
OX451217.1_Phasia_obesa_genome_assembly,_chromosome:_3	AUGUSTUS	start_codon	114559483	114559485	.	-	0	ID=g19934.t1.start1;Parent=g19934.t1;
OX451217.1_Phasia_obesa_genome_assembly,_chromosome:_3	AUGUSTUS	gene	114559534	114559809	.	-	.	ID=g19935;
OX451217.1_Phasia_obesa_genome_assembly,_chromosome:_3	AUGUSTUS	mRNA	114559534	114559809	0.93	-	.	ID=g19935.t1;Parent=g19935;
OX451217.1_Phasia_obesa_genome_assembly,_chromosome:_3	AUGUSTUS	stop_codon	114559534	114559536	.	-	0	ID=g19935.t1.stop1;Parent=g19935.t1;
OX451217.1_Phasia_obesa_genome_assembly,_chromosome:_3	AUGUSTUS	CDS	114559534	114559809	0.93	-	0	ID=g19935.t1.CDS1;Parent=g19935.t1;
OX451217.1_Phasia_obesa_genome_assembly,_chromosome:_3	AUGUSTUS	exon	114559534	114559809	.	-	.	ID=g19935.t1.exon1;Parent=g19935.t1;
OX451217.1_Phasia_obesa_genome_assembly,_chromosome:_3	AUGUSTUS	start_codon	114559807	114559809	.	-	0	ID=g19935.t1.start1;Parent=g19935.t1;
OX451217.1_Phasia_obesa_genome_assembly,_chromosome:_3	AUGUSTUS	gene	114652589	114656991	.	-	.	ID=g19936;
OX451217.1_Phasia_obesa_genome_assembly,_chromosome:_3	AUGUSTUS	mRNA	114652589	114656991	1	-	.	ID=g19936.t1;Parent=g19936;
OX451217.1_Phasia_obesa_genome_assembly,_chromosome:_3	AUGUSTUS	stop_codon	114652589	114652591	.	-	0	ID=g19936.t1.stop1;Parent=g19936.t1;
OX451217.1_Phasia_obesa_genome_assembly,_chromosome:_3	AUGUSTUS	CDS	114652589	114652949	1	-	1	ID=g19936.t1.CDS1;Parent=g19936.t1;
OX451217.1_Phasia_obesa_genome_assembly,_chromosome:_3	AUGUSTUS	exon	114652589	114652949	.	-	.	ID=g19936.t1.exon1;Parent=g19936.t1;
OX451217.1_Phasia_obesa_genome_assembly,_chromosome:_3	AUGUSTUS	intron	114652950	114656755	1	-	.	ID=g19936.t1.intron1;Parent=g19936.t1;
OX451217.1_Phasia_obesa_genome_assembly,_chromosome:_3	AUGUSTUS	CDS	114656756	114656991	1	-	0	ID=g19936.t1.CDS2;Parent=g19936.t1;
OX451217.1_Phasia_obesa_genome_assembly,_chromosome:_3	AUGUSTUS	exon	114656756	114656991	.	-	.	ID=g19936.t1.exon2;Parent=g19936.t1;
OX451217.1_Phasia_obesa_genome_assembly,_chromosome:_3	AUGUSTUS	start_codon	114656989	114656991	.	-	0	ID=g19936.t1.start1;Parent=g19936.t1;
OX451217.1_Phasia_obesa_genome_assembly,_chromosome:_3	AUGUSTUS	gene	114659892	114660902	.	-	.	ID=g19937;
OX451217.1_Phasia_obesa_genome_assembly,_chromosome:_3	AUGUSTUS	mRNA	114659892	114660902	0.47	-	.	ID=g19937.t1;Parent=g19937;
OX451217.1_Phasia_obesa_genome_assembly,_chromosome:_3	AUGUSTUS	stop_codon	114659892	114659894	.	-	0	ID=g19937.t1.stop1;Parent=g19937.t1;
OX451217.1_Phasia_obesa_genome_assembly,_chromosome:_3	AUGUSTUS	CDS	114659892	114660446	0.86	-	0	ID=g19937.t1.CDS1;Parent=g19937.t1;
OX451217.1_Phasia_obesa_genome_assembly,_chromosome:_3	AUGUSTUS	exon	114659892	114660446	.	-	.	ID=g19937.t1.exon1;Parent=g19937.t1;
OX451217.1_Phasia_obesa_genome_assembly,_chromosome:_3	AUGUSTUS	intron	114660447	114660881	0.57	-	.	ID=g19937.t1.intron1;Parent=g19937.t1;
OX451217.1_Phasia_obesa_genome_assembly,_chromosome:_3	AUGUSTUS	CDS	114660882	114660902	0.56	-	0	ID=g19937.t1.CDS2;Parent=g19937.t1;
OX451217.1_Phasia_obesa_genome_assembly,_chromosome:_3	AUGUSTUS	exon	114660882	114660902	.	-	.	ID=g19937.t1.exon2;Parent=g19937.t1;
OX451217.1_Phasia_obesa_genome_assembly,_chromosome:_3	AUGUSTUS	start_codon	114660900	114660902	.	-	0	ID=g19937.t1.start1;Parent=g19937.t1;
OX451217.1_Phasia_obesa_genome_assembly,_chromosome:_3	AUGUSTUS	gene	114665705	114668966	.	+	.	ID=g19938;
OX451217.1_Phasia_obesa_genome_assembly,_chromosome:_3	AUGUSTUS	mRNA	114665705	114668966	.	+	.	ID=g19938.t1;Parent=g19938;
OX451217.1_Phasia_obesa_genome_assembly,_chromosome:_3	AUGUSTUS	start_codon	114665705	114665707	.	+	0	ID=g19938.t1.start1;Parent=g19938.t1;
OX451217.1_Phasia_obesa_genome_assembly,_chromosome:_3	AUGUSTUS	CDS	114665705	114665818	1	+	0	ID=g19938.t1.CDS1;Parent=g19938.t1;
OX451217.1_Phasia_obesa_genome_assembly,_chromosome:_3	AUGUSTUS	exon	114665705	114665818	.	+	.	ID=g19938.t1.exon1;Parent=g19938.t1;
OX451217.1_Phasia_obesa_genome_assembly,_chromosome:_3	AUGUSTUS	intron	114665819	114665881	1	+	.	ID=g19938.t1.intron1;Parent=g19938.t1;
OX451217.1_Phasia_obesa_genome_assembly,_chromosome:_3	AUGUSTUS	CDS	114665882	114666411	0.92	+	0	ID=g19938.t1.CDS2;Parent=g19938.t1;
OX451217.1_Phasia_obesa_genome_assembly,_chromosome:_3	AUGUSTUS	exon	114665882	114666411	.	+	.	ID=g19938.t1.exon2;Parent=g19938.t1;
OX451217.1_Phasia_obesa_genome_assembly,_chromosome:_3	AUGUSTUS	intron	114666412	114668938	.	+	.	ID=g19938.t1.intron2;Parent=g19938.t1;
OX451217.1_Phasia_obesa_genome_assembly,_chromosome:_3	AUGUSTUS	CDS	114668939	114668966	0.03	+	1	ID=g19938.t1.CDS3;Parent=g19938.t1;
OX451217.1_Phasia_obesa_genome_assembly,_chromosome:_3	AUGUSTUS	exon	114668939	114668966	.	+	.	ID=g19938.t1.exon3;Parent=g19938.t1;
OX451217.1_Phasia_obesa_genome_assembly,_chromosome:_3	AUGUSTUS	stop_codon	114668964	114668966	.	+	0	ID=g19938.t1.stop1;Parent=g19938.t1;
OX451217.1_Phasia_obesa_genome_assembly,_chromosome:_3	AUGUSTUS	gene	114671157	114672007	.	-	.	ID=g19939;
OX451217.1_Phasia_obesa_genome_assembly,_chromosome:_3	AUGUSTUS	mRNA	114671157	114672007	0.82	-	.	ID=g19939.t1;Parent=g19939;
OX451217.1_Phasia_obesa_genome_assembly,_chromosome:_3	AUGUSTUS	stop_codon	114671157	114671159	.	-	0	ID=g19939.t1.stop1;Parent=g19939.t1;
OX451217.1_Phasia_obesa_genome_assembly,_chromosome:_3	AUGUSTUS	CDS	114671157	114671225	0.97	-	0	ID=g19939.t1.CDS1;Parent=g19939.t1;
OX451217.1_Phasia_obesa_genome_assembly,_chromosome:_3	AUGUSTUS	exon	114671157	114671225	.	-	.	ID=g19939.t1.exon1;Parent=g19939.t1;
OX451217.1_Phasia_obesa_genome_assembly,_chromosome:_3	AUGUSTUS	intron	114671226	114671398	0.82	-	.	ID=g19939.t1.intron1;Parent=g19939.t1;
OX451217.1_Phasia_obesa_genome_assembly,_chromosome:_3	AUGUSTUS	CDS	114671399	114671933	0.82	-	1	ID=g19939.t1.CDS2;Parent=g19939.t1;
OX451217.1_Phasia_obesa_genome_assembly,_chromosome:_3	AUGUSTUS	exon	114671399	114671933	.	-	.	ID=g19939.t1.exon2;Parent=g19939.t1;
OX451217.1_Phasia_obesa_genome_assembly,_chromosome:_3	AUGUSTUS	intron	114671934	114671993	1	-	.	ID=g19939.t1.intron2;Parent=g19939.t1;
OX451217.1_Phasia_obesa_genome_assembly,_chromosome:_3	AUGUSTUS	CDS	114671994	114672007	1	-	0	ID=g19939.t1.CDS3;Parent=g19939.t1;
OX451217.1_Phasia_obesa_genome_assembly,_chromosome:_3	AUGUSTUS	exon	114671994	114672007	.	-	.	ID=g19939.t1.exon3;Parent=g19939.t1;
OX451217.1_Phasia_obesa_genome_assembly,_chromosome:_3	AUGUSTUS	start_codon	114672005	114672007	.	-	0	ID=g19939.t1.start1;Parent=g19939.t1;
OX451217.1_Phasia_obesa_genome_assembly,_chromosome:_3	AUGUSTUS	gene	114739157	114740089	.	+	.	ID=g19940;
OX451217.1_Phasia_obesa_genome_assembly,_chromosome:_3	AUGUSTUS	mRNA	114739157	114740089	0.64	+	.	ID=g19940.t1;Parent=g19940;
OX451217.1_Phasia_obesa_genome_assembly,_chromosome:_3	AUGUSTUS	start_codon	114739157	114739159	.	+	0	ID=g19940.t1.start1;Parent=g19940.t1;
OX451217.1_Phasia_obesa_genome_assembly,_chromosome:_3	AUGUSTUS	CDS	114739157	114739495	0.65	+	0	ID=g19940.t1.CDS1;Parent=g19940.t1;
OX451217.1_Phasia_obesa_genome_assembly,_chromosome:_3	AUGUSTUS	exon	114739157	114739495	.	+	.	ID=g19940.t1.exon1;Parent=g19940.t1;
OX451217.1_Phasia_obesa_genome_assembly,_chromosome:_3	AUGUSTUS	intron	114739496	114739645	0.69	+	.	ID=g19940.t1.intron1;Parent=g19940.t1;
OX451217.1_Phasia_obesa_genome_assembly,_chromosome:_3	AUGUSTUS	CDS	114739646	114740089	0.99	+	0	ID=g19940.t1.CDS2;Parent=g19940.t1;
OX451217.1_Phasia_obesa_genome_assembly,_chromosome:_3	AUGUSTUS	exon	114739646	114740089	.	+	.	ID=g19940.t1.exon2;Parent=g19940.t1;
OX451217.1_Phasia_obesa_genome_assembly,_chromosome:_3	AUGUSTUS	stop_codon	114740087	114740089	.	+	0	ID=g19940.t1.stop1;Parent=g19940.t1;
OX451217.1_Phasia_obesa_genome_assembly,_chromosome:_3	AUGUSTUS	gene	114752805	114753206	.	-	.	ID=g19941;
OX451217.1_Phasia_obesa_genome_assembly,_chromosome:_3	AUGUSTUS	mRNA	114752805	114753206	1	-	.	ID=g19941.t1;Parent=g19941;
OX451217.1_Phasia_obesa_genome_assembly,_chromosome:_3	AUGUSTUS	stop_codon	114752805	114752807	.	-	0	ID=g19941.t1.stop1;Parent=g19941.t1;
OX451217.1_Phasia_obesa_genome_assembly,_chromosome:_3	AUGUSTUS	CDS	114752805	114753206	1	-	0	ID=g19941.t1.CDS1;Parent=g19941.t1;
OX451217.1_Phasia_obesa_genome_assembly,_chromosome:_3	AUGUSTUS	exon	114752805	114753206	.	-	.	ID=g19941.t1.exon1;Parent=g19941.t1;
OX451217.1_Phasia_obesa_genome_assembly,_chromosome:_3	AUGUSTUS	start_codon	114753204	114753206	.	-	0	ID=g19941.t1.start1;Parent=g19941.t1;
OX451217.1_Phasia_obesa_genome_assembly,_chromosome:_3	AUGUSTUS	gene	114754406	114754765	.	-	.	ID=g19942;
OX451217.1_Phasia_obesa_genome_assembly,_chromosome:_3	AUGUSTUS	mRNA	114754406	114754765	0.93	-	.	ID=g19942.t1;Parent=g19942;
OX451217.1_Phasia_obesa_genome_assembly,_chromosome:_3	AUGUSTUS	stop_codon	114754406	114754408	.	-	0	ID=g19942.t1.stop1;Parent=g19942.t1;
OX451217.1_Phasia_obesa_genome_assembly,_chromosome:_3	AUGUSTUS	CDS	114754406	114754765	0.93	-	0	ID=g19942.t1.CDS1;Parent=g19942.t1;
OX451217.1_Phasia_obesa_genome_assembly,_chromosome:_3	AUGUSTUS	exon	114754406	114754765	.	-	.	ID=g19942.t1.exon1;Parent=g19942.t1;
OX451217.1_Phasia_obesa_genome_assembly,_chromosome:_3	AUGUSTUS	start_codon	114754763	114754765	.	-	0	ID=g19942.t1.start1;Parent=g19942.t1;
OX451217.1_Phasia_obesa_genome_assembly,_chromosome:_3	AUGUSTUS	gene	114756467	114764428	.	-	.	ID=g19943;
OX451217.1_Phasia_obesa_genome_assembly,_chromosome:_3	AUGUSTUS	mRNA	114756467	114764428	.	-	.	ID=g19943.t1;Parent=g19943;
OX451217.1_Phasia_obesa_genome_assembly,_chromosome:_3	AUGUSTUS	stop_codon	114756467	114756469	.	-	0	ID=g19943.t1.stop1;Parent=g19943.t1;
OX451217.1_Phasia_obesa_genome_assembly,_chromosome:_3	AUGUSTUS	CDS	114756467	114756502	0.03	-	0	ID=g19943.t1.CDS1;Parent=g19943.t1;
OX451217.1_Phasia_obesa_genome_assembly,_chromosome:_3	AUGUSTUS	exon	114756467	114756502	.	-	.	ID=g19943.t1.exon1;Parent=g19943.t1;
OX451217.1_Phasia_obesa_genome_assembly,_chromosome:_3	AUGUSTUS	intron	114756503	114756563	.	-	.	ID=g19943.t1.intron1;Parent=g19943.t1;
OX451217.1_Phasia_obesa_genome_assembly,_chromosome:_3	AUGUSTUS	CDS	114756564	114756751	0.08	-	2	ID=g19943.t1.CDS2;Parent=g19943.t1;
OX451217.1_Phasia_obesa_genome_assembly,_chromosome:_3	AUGUSTUS	exon	114756564	114756751	.	-	.	ID=g19943.t1.exon2;Parent=g19943.t1;
OX451217.1_Phasia_obesa_genome_assembly,_chromosome:_3	AUGUSTUS	intron	114756752	114764415	0.01	-	.	ID=g19943.t1.intron2;Parent=g19943.t1;
OX451217.1_Phasia_obesa_genome_assembly,_chromosome:_3	AUGUSTUS	CDS	114764416	114764428	0.01	-	0	ID=g19943.t1.CDS3;Parent=g19943.t1;
OX451217.1_Phasia_obesa_genome_assembly,_chromosome:_3	AUGUSTUS	exon	114764416	114764428	.	-	.	ID=g19943.t1.exon3;Parent=g19943.t1;
OX451217.1_Phasia_obesa_genome_assembly,_chromosome:_3	AUGUSTUS	start_codon	114764426	114764428	.	-	0	ID=g19943.t1.start1;Parent=g19943.t1;
OX451217.1_Phasia_obesa_genome_assembly,_chromosome:_3	AUGUSTUS	gene	114764887	114765941	.	+	.	ID=g19944;
OX451217.1_Phasia_obesa_genome_assembly,_chromosome:_3	AUGUSTUS	mRNA	114764887	114765941	0.52	+	.	ID=g19944.t1;Parent=g19944;
OX451217.1_Phasia_obesa_genome_assembly,_chromosome:_3	AUGUSTUS	CDS	114764887	114764889	0.53	+	0	ID=g19944.t1.CDS1;Parent=g19944.t1;
OX451217.1_Phasia_obesa_genome_assembly,_chromosome:_3	AUGUSTUS	exon	114764887	114764889	.	+	.	ID=g19944.t1.exon1;Parent=g19944.t1;
OX451217.1_Phasia_obesa_genome_assembly,_chromosome:_3	AUGUSTUS	start_codon	114764887	114764889	.	+	0	ID=g19944.t1.start1;Parent=g19944.t1;
OX451217.1_Phasia_obesa_genome_assembly,_chromosome:_3	AUGUSTUS	intron	114764890	114765482	0.52	+	.	ID=g19944.t1.intron1;Parent=g19944.t1;
OX451217.1_Phasia_obesa_genome_assembly,_chromosome:_3	AUGUSTUS	CDS	114765483	114765557	0.59	+	0	ID=g19944.t1.CDS2;Parent=g19944.t1;
OX451217.1_Phasia_obesa_genome_assembly,_chromosome:_3	AUGUSTUS	exon	114765483	114765557	.	+	.	ID=g19944.t1.exon2;Parent=g19944.t1;
OX451217.1_Phasia_obesa_genome_assembly,_chromosome:_3	AUGUSTUS	intron	114765558	114765623	0.99	+	.	ID=g19944.t1.intron2;Parent=g19944.t1;
OX451217.1_Phasia_obesa_genome_assembly,_chromosome:_3	AUGUSTUS	CDS	114765624	114765941	1	+	0	ID=g19944.t1.CDS3;Parent=g19944.t1;
OX451217.1_Phasia_obesa_genome_assembly,_chromosome:_3	AUGUSTUS	exon	114765624	114765941	.	+	.	ID=g19944.t1.exon3;Parent=g19944.t1;
OX451217.1_Phasia_obesa_genome_assembly,_chromosome:_3	AUGUSTUS	stop_codon	114765939	114765941	.	+	0	ID=g19944.t1.stop1;Parent=g19944.t1;
OX451217.1_Phasia_obesa_genome_assembly,_chromosome:_3	AUGUSTUS	gene	114767981	114769023	.	-	.	ID=g19945;
OX451217.1_Phasia_obesa_genome_assembly,_chromosome:_3	AUGUSTUS	mRNA	114767981	114769023	0.31	-	.	ID=g19945.t1;Parent=g19945;
OX451217.1_Phasia_obesa_genome_assembly,_chromosome:_3	AUGUSTUS	stop_codon	114767981	114767983	.	-	0	ID=g19945.t1.stop1;Parent=g19945.t1;
OX451217.1_Phasia_obesa_genome_assembly,_chromosome:_3	AUGUSTUS	CDS	114767981	114767999	0.6	-	1	ID=g19945.t1.CDS1;Parent=g19945.t1;
OX451217.1_Phasia_obesa_genome_assembly,_chromosome:_3	AUGUSTUS	exon	114767981	114767999	.	-	.	ID=g19945.t1.exon1;Parent=g19945.t1;
OX451217.1_Phasia_obesa_genome_assembly,_chromosome:_3	AUGUSTUS	intron	114768000	114768347	0.42	-	.	ID=g19945.t1.intron1;Parent=g19945.t1;
OX451217.1_Phasia_obesa_genome_assembly,_chromosome:_3	AUGUSTUS	CDS	114768348	114768618	0.37	-	2	ID=g19945.t1.CDS2;Parent=g19945.t1;
OX451217.1_Phasia_obesa_genome_assembly,_chromosome:_3	AUGUSTUS	exon	114768348	114768618	.	-	.	ID=g19945.t1.exon2;Parent=g19945.t1;
OX451217.1_Phasia_obesa_genome_assembly,_chromosome:_3	AUGUSTUS	intron	114768619	114768923	0.79	-	.	ID=g19945.t1.intron2;Parent=g19945.t1;
OX451217.1_Phasia_obesa_genome_assembly,_chromosome:_3	AUGUSTUS	CDS	114768924	114769023	0.96	-	0	ID=g19945.t1.CDS3;Parent=g19945.t1;
OX451217.1_Phasia_obesa_genome_assembly,_chromosome:_3	AUGUSTUS	exon	114768924	114769023	.	-	.	ID=g19945.t1.exon3;Parent=g19945.t1;
OX451217.1_Phasia_obesa_genome_assembly,_chromosome:_3	AUGUSTUS	start_codon	114769021	114769023	.	-	0	ID=g19945.t1.start1;Parent=g19945.t1;
OX451217.1_Phasia_obesa_genome_assembly,_chromosome:_3	AUGUSTUS	gene	114784644	114785924	.	-	.	ID=g19946;
OX451217.1_Phasia_obesa_genome_assembly,_chromosome:_3	AUGUSTUS	mRNA	114784644	114785924	1	-	.	ID=g19946.t1;Parent=g19946;
OX451217.1_Phasia_obesa_genome_assembly,_chromosome:_3	AUGUSTUS	stop_codon	114784644	114784646	.	-	0	ID=g19946.t1.stop1;Parent=g19946.t1;
OX451217.1_Phasia_obesa_genome_assembly,_chromosome:_3	AUGUSTUS	CDS	114784644	114785512	1	-	2	ID=g19946.t1.CDS1;Parent=g19946.t1;
OX451217.1_Phasia_obesa_genome_assembly,_chromosome:_3	AUGUSTUS	exon	114784644	114785512	.	-	.	ID=g19946.t1.exon1;Parent=g19946.t1;
OX451217.1_Phasia_obesa_genome_assembly,_chromosome:_3	AUGUSTUS	intron	114785513	114785650	1	-	.	ID=g19946.t1.intron1;Parent=g19946.t1;
OX451217.1_Phasia_obesa_genome_assembly,_chromosome:_3	AUGUSTUS	CDS	114785651	114785924	1	-	0	ID=g19946.t1.CDS2;Parent=g19946.t1;
OX451217.1_Phasia_obesa_genome_assembly,_chromosome:_3	AUGUSTUS	exon	114785651	114785924	.	-	.	ID=g19946.t1.exon2;Parent=g19946.t1;
OX451217.1_Phasia_obesa_genome_assembly,_chromosome:_3	AUGUSTUS	start_codon	114785922	114785924	.	-	0	ID=g19946.t1.start1;Parent=g19946.t1;
OX451217.1_Phasia_obesa_genome_assembly,_chromosome:_3	AUGUSTUS	gene	114786851	114787252	.	-	.	ID=g19947;
OX451217.1_Phasia_obesa_genome_assembly,_chromosome:_3	AUGUSTUS	mRNA	114786851	114787252	1	-	.	ID=g19947.t1;Parent=g19947;
OX451217.1_Phasia_obesa_genome_assembly,_chromosome:_3	AUGUSTUS	stop_codon	114786851	114786853	.	-	0	ID=g19947.t1.stop1;Parent=g19947.t1;
OX451217.1_Phasia_obesa_genome_assembly,_chromosome:_3	AUGUSTUS	CDS	114786851	114787252	1	-	0	ID=g19947.t1.CDS1;Parent=g19947.t1;
OX451217.1_Phasia_obesa_genome_assembly,_chromosome:_3	AUGUSTUS	exon	114786851	114787252	.	-	.	ID=g19947.t1.exon1;Parent=g19947.t1;
OX451217.1_Phasia_obesa_genome_assembly,_chromosome:_3	AUGUSTUS	start_codon	114787250	114787252	.	-	0	ID=g19947.t1.start1;Parent=g19947.t1;
OX451217.1_Phasia_obesa_genome_assembly,_chromosome:_3	AUGUSTUS	gene	114788451	114788810	.	-	.	ID=g19948;
OX451217.1_Phasia_obesa_genome_assembly,_chromosome:_3	AUGUSTUS	mRNA	114788451	114788810	0.93	-	.	ID=g19948.t1;Parent=g19948;
OX451217.1_Phasia_obesa_genome_assembly,_chromosome:_3	AUGUSTUS	stop_codon	114788451	114788453	.	-	0	ID=g19948.t1.stop1;Parent=g19948.t1;
OX451217.1_Phasia_obesa_genome_assembly,_chromosome:_3	AUGUSTUS	CDS	114788451	114788810	0.93	-	0	ID=g19948.t1.CDS1;Parent=g19948.t1;
OX451217.1_Phasia_obesa_genome_assembly,_chromosome:_3	AUGUSTUS	exon	114788451	114788810	.	-	.	ID=g19948.t1.exon1;Parent=g19948.t1;
OX451217.1_Phasia_obesa_genome_assembly,_chromosome:_3	AUGUSTUS	start_codon	114788808	114788810	.	-	0	ID=g19948.t1.start1;Parent=g19948.t1;
OX451217.1_Phasia_obesa_genome_assembly,_chromosome:_3	AUGUSTUS	gene	114789761	114790247	.	-	.	ID=g19949;
OX451217.1_Phasia_obesa_genome_assembly,_chromosome:_3	AUGUSTUS	mRNA	114789761	114790247	0.5	-	.	ID=g19949.t1;Parent=g19949;
OX451217.1_Phasia_obesa_genome_assembly,_chromosome:_3	AUGUSTUS	stop_codon	114789761	114789763	.	-	0	ID=g19949.t1.stop1;Parent=g19949.t1;
OX451217.1_Phasia_obesa_genome_assembly,_chromosome:_3	AUGUSTUS	CDS	114789761	114790114	0.96	-	0	ID=g19949.t1.CDS1;Parent=g19949.t1;
OX451217.1_Phasia_obesa_genome_assembly,_chromosome:_3	AUGUSTUS	exon	114789761	114790114	.	-	.	ID=g19949.t1.exon1;Parent=g19949.t1;
OX451217.1_Phasia_obesa_genome_assembly,_chromosome:_3	AUGUSTUS	intron	114790115	114790232	0.5	-	.	ID=g19949.t1.intron1;Parent=g19949.t1;
OX451217.1_Phasia_obesa_genome_assembly,_chromosome:_3	AUGUSTUS	CDS	114790233	114790247	0.51	-	0	ID=g19949.t1.CDS2;Parent=g19949.t1;
OX451217.1_Phasia_obesa_genome_assembly,_chromosome:_3	AUGUSTUS	exon	114790233	114790247	.	-	.	ID=g19949.t1.exon2;Parent=g19949.t1;
OX451217.1_Phasia_obesa_genome_assembly,_chromosome:_3	AUGUSTUS	start_codon	114790245	114790247	.	-	0	ID=g19949.t1.start1;Parent=g19949.t1;
OX451217.1_Phasia_obesa_genome_assembly,_chromosome:_3	AUGUSTUS	gene	114790562	114790883	.	-	.	ID=g19950;
OX451217.1_Phasia_obesa_genome_assembly,_chromosome:_3	AUGUSTUS	mRNA	114790562	114790883	0.91	-	.	ID=g19950.t1;Parent=g19950;
OX451217.1_Phasia_obesa_genome_assembly,_chromosome:_3	AUGUSTUS	stop_codon	114790562	114790564	.	-	0	ID=g19950.t1.stop1;Parent=g19950.t1;
OX451217.1_Phasia_obesa_genome_assembly,_chromosome:_3	AUGUSTUS	CDS	114790562	114790597	0.97	-	0	ID=g19950.t1.CDS1;Parent=g19950.t1;
OX451217.1_Phasia_obesa_genome_assembly,_chromosome:_3	AUGUSTUS	exon	114790562	114790597	.	-	.	ID=g19950.t1.exon1;Parent=g19950.t1;
OX451217.1_Phasia_obesa_genome_assembly,_chromosome:_3	AUGUSTUS	intron	114790598	114790661	1	-	.	ID=g19950.t1.intron1;Parent=g19950.t1;
OX451217.1_Phasia_obesa_genome_assembly,_chromosome:_3	AUGUSTUS	CDS	114790662	114790883	0.94	-	0	ID=g19950.t1.CDS2;Parent=g19950.t1;
OX451217.1_Phasia_obesa_genome_assembly,_chromosome:_3	AUGUSTUS	exon	114790662	114790883	.	-	.	ID=g19950.t1.exon2;Parent=g19950.t1;
OX451217.1_Phasia_obesa_genome_assembly,_chromosome:_3	AUGUSTUS	start_codon	114790881	114790883	.	-	0	ID=g19950.t1.start1;Parent=g19950.t1;
OX451217.1_Phasia_obesa_genome_assembly,_chromosome:_3	AUGUSTUS	gene	114799782	114800093	.	+	.	ID=g19951;
OX451217.1_Phasia_obesa_genome_assembly,_chromosome:_3	AUGUSTUS	mRNA	114799782	114800093	0.61	+	.	ID=g19951.t1;Parent=g19951;
OX451217.1_Phasia_obesa_genome_assembly,_chromosome:_3	AUGUSTUS	start_codon	114799782	114799784	.	+	0	ID=g19951.t1.start1;Parent=g19951.t1;
OX451217.1_Phasia_obesa_genome_assembly,_chromosome:_3	AUGUSTUS	CDS	114799782	114800093	0.61	+	0	ID=g19951.t1.CDS1;Parent=g19951.t1;
OX451217.1_Phasia_obesa_genome_assembly,_chromosome:_3	AUGUSTUS	exon	114799782	114800093	.	+	.	ID=g19951.t1.exon1;Parent=g19951.t1;
OX451217.1_Phasia_obesa_genome_assembly,_chromosome:_3	AUGUSTUS	stop_codon	114800091	114800093	.	+	0	ID=g19951.t1.stop1;Parent=g19951.t1;
OX451217.1_Phasia_obesa_genome_assembly,_chromosome:_3	AUGUSTUS	gene	114810004	114810936	.	-	.	ID=g19952;
OX451217.1_Phasia_obesa_genome_assembly,_chromosome:_3	AUGUSTUS	mRNA	114810577	114810936	0.95	-	.	ID=g19952.t1;Parent=g19952;
OX451217.1_Phasia_obesa_genome_assembly,_chromosome:_3	AUGUSTUS	stop_codon	114810577	114810579	.	-	0	ID=g19952.t1.stop1;Parent=g19952.t1;
OX451217.1_Phasia_obesa_genome_assembly,_chromosome:_3	AUGUSTUS	CDS	114810577	114810936	0.95	-	0	ID=g19952.t1.CDS1;Parent=g19952.t1;
OX451217.1_Phasia_obesa_genome_assembly,_chromosome:_3	AUGUSTUS	exon	114810577	114810936	.	-	.	ID=g19952.t1.exon1;Parent=g19952.t1;
OX451217.1_Phasia_obesa_genome_assembly,_chromosome:_3	AUGUSTUS	start_codon	114810934	114810936	.	-	0	ID=g19952.t1.start1;Parent=g19952.t1;
OX451217.1_Phasia_obesa_genome_assembly,_chromosome:_3	AUGUSTUS	mRNA	114810004	114810936	0.69	-	.	ID=g19952.t2;Parent=g19952;
OX451217.1_Phasia_obesa_genome_assembly,_chromosome:_3	AUGUSTUS	stop_codon	114810004	114810006	.	-	0	ID=g19952.t2.stop1;Parent=g19952.t2;
OX451217.1_Phasia_obesa_genome_assembly,_chromosome:_3	AUGUSTUS	CDS	114810004	114810447	1	-	0	ID=g19952.t2.CDS1;Parent=g19952.t2;
OX451217.1_Phasia_obesa_genome_assembly,_chromosome:_3	AUGUSTUS	exon	114810004	114810447	.	-	.	ID=g19952.t2.exon1;Parent=g19952.t2;
OX451217.1_Phasia_obesa_genome_assembly,_chromosome:_3	AUGUSTUS	intron	114810448	114810597	0.75	-	.	ID=g19952.t2.intron1;Parent=g19952.t2;
OX451217.1_Phasia_obesa_genome_assembly,_chromosome:_3	AUGUSTUS	CDS	114810598	114810936	0.69	-	0	ID=g19952.t2.CDS2;Parent=g19952.t2;
OX451217.1_Phasia_obesa_genome_assembly,_chromosome:_3	AUGUSTUS	exon	114810598	114810936	.	-	.	ID=g19952.t2.exon2;Parent=g19952.t2;
OX451217.1_Phasia_obesa_genome_assembly,_chromosome:_3	AUGUSTUS	start_codon	114810934	114810936	.	-	0	ID=g19952.t2.start1;Parent=g19952.t2;
OX451217.1_Phasia_obesa_genome_assembly,_chromosome:_3	AUGUSTUS	gene	114813242	114813631	.	+	.	ID=g19953;
OX451217.1_Phasia_obesa_genome_assembly,_chromosome:_3	AUGUSTUS	mRNA	114813242	114813631	0.93	+	.	ID=g19953.t1;Parent=g19953;
OX451217.1_Phasia_obesa_genome_assembly,_chromosome:_3	AUGUSTUS	start_codon	114813242	114813244	.	+	0	ID=g19953.t1.start1;Parent=g19953.t1;
OX451217.1_Phasia_obesa_genome_assembly,_chromosome:_3	AUGUSTUS	CDS	114813242	114813631	0.93	+	0	ID=g19953.t1.CDS1;Parent=g19953.t1;
OX451217.1_Phasia_obesa_genome_assembly,_chromosome:_3	AUGUSTUS	exon	114813242	114813631	.	+	.	ID=g19953.t1.exon1;Parent=g19953.t1;
OX451217.1_Phasia_obesa_genome_assembly,_chromosome:_3	AUGUSTUS	stop_codon	114813629	114813631	.	+	0	ID=g19953.t1.stop1;Parent=g19953.t1;
OX451217.1_Phasia_obesa_genome_assembly,_chromosome:_3	AUGUSTUS	gene	114814601	114814990	.	+	.	ID=g19954;
OX451217.1_Phasia_obesa_genome_assembly,_chromosome:_3	AUGUSTUS	mRNA	114814601	114814990	0.61	+	.	ID=g19954.t1;Parent=g19954;
OX451217.1_Phasia_obesa_genome_assembly,_chromosome:_3	AUGUSTUS	start_codon	114814601	114814603	.	+	0	ID=g19954.t1.start1;Parent=g19954.t1;
OX451217.1_Phasia_obesa_genome_assembly,_chromosome:_3	AUGUSTUS	CDS	114814601	114814990	0.61	+	0	ID=g19954.t1.CDS1;Parent=g19954.t1;
OX451217.1_Phasia_obesa_genome_assembly,_chromosome:_3	AUGUSTUS	exon	114814601	114814990	.	+	.	ID=g19954.t1.exon1;Parent=g19954.t1;
OX451217.1_Phasia_obesa_genome_assembly,_chromosome:_3	AUGUSTUS	stop_codon	114814988	114814990	.	+	0	ID=g19954.t1.stop1;Parent=g19954.t1;
OX451217.1_Phasia_obesa_genome_assembly,_chromosome:_3	AUGUSTUS	gene	114816440	114817482	.	-	.	ID=g19955;
OX451217.1_Phasia_obesa_genome_assembly,_chromosome:_3	AUGUSTUS	mRNA	114816440	114817482	0.34	-	.	ID=g19955.t1;Parent=g19955;
OX451217.1_Phasia_obesa_genome_assembly,_chromosome:_3	AUGUSTUS	stop_codon	114816440	114816442	.	-	0	ID=g19955.t1.stop1;Parent=g19955.t1;
OX451217.1_Phasia_obesa_genome_assembly,_chromosome:_3	AUGUSTUS	CDS	114816440	114816458	0.52	-	1	ID=g19955.t1.CDS1;Parent=g19955.t1;
OX451217.1_Phasia_obesa_genome_assembly,_chromosome:_3	AUGUSTUS	exon	114816440	114816458	.	-	.	ID=g19955.t1.exon1;Parent=g19955.t1;
OX451217.1_Phasia_obesa_genome_assembly,_chromosome:_3	AUGUSTUS	intron	114816459	114816806	0.46	-	.	ID=g19955.t1.intron1;Parent=g19955.t1;
OX451217.1_Phasia_obesa_genome_assembly,_chromosome:_3	AUGUSTUS	CDS	114816807	114817077	0.44	-	2	ID=g19955.t1.CDS2;Parent=g19955.t1;
OX451217.1_Phasia_obesa_genome_assembly,_chromosome:_3	AUGUSTUS	exon	114816807	114817077	.	-	.	ID=g19955.t1.exon2;Parent=g19955.t1;
OX451217.1_Phasia_obesa_genome_assembly,_chromosome:_3	AUGUSTUS	intron	114817078	114817382	0.83	-	.	ID=g19955.t1.intron2;Parent=g19955.t1;
OX451217.1_Phasia_obesa_genome_assembly,_chromosome:_3	AUGUSTUS	CDS	114817383	114817482	0.97	-	0	ID=g19955.t1.CDS3;Parent=g19955.t1;
OX451217.1_Phasia_obesa_genome_assembly,_chromosome:_3	AUGUSTUS	exon	114817383	114817482	.	-	.	ID=g19955.t1.exon3;Parent=g19955.t1;
OX451217.1_Phasia_obesa_genome_assembly,_chromosome:_3	AUGUSTUS	start_codon	114817480	114817482	.	-	0	ID=g19955.t1.start1;Parent=g19955.t1;
OX451217.1_Phasia_obesa_genome_assembly,_chromosome:_3	AUGUSTUS	gene	114830239	114830640	.	-	.	ID=g19956;
OX451217.1_Phasia_obesa_genome_assembly,_chromosome:_3	AUGUSTUS	mRNA	114830239	114830640	1	-	.	ID=g19956.t1;Parent=g19956;
OX451217.1_Phasia_obesa_genome_assembly,_chromosome:_3	AUGUSTUS	stop_codon	114830239	114830241	.	-	0	ID=g19956.t1.stop1;Parent=g19956.t1;
OX451217.1_Phasia_obesa_genome_assembly,_chromosome:_3	AUGUSTUS	CDS	114830239	114830640	1	-	0	ID=g19956.t1.CDS1;Parent=g19956.t1;
OX451217.1_Phasia_obesa_genome_assembly,_chromosome:_3	AUGUSTUS	exon	114830239	114830640	.	-	.	ID=g19956.t1.exon1;Parent=g19956.t1;
OX451217.1_Phasia_obesa_genome_assembly,_chromosome:_3	AUGUSTUS	start_codon	114830638	114830640	.	-	0	ID=g19956.t1.start1;Parent=g19956.t1;
OX451217.1_Phasia_obesa_genome_assembly,_chromosome:_3	AUGUSTUS	gene	114831837	114834268	.	-	.	ID=g19957;
OX451217.1_Phasia_obesa_genome_assembly,_chromosome:_3	AUGUSTUS	mRNA	114831837	114834268	0.33	-	.	ID=g19957.t1;Parent=g19957;
OX451217.1_Phasia_obesa_genome_assembly,_chromosome:_3	AUGUSTUS	stop_codon	114831837	114831839	.	-	0	ID=g19957.t1.stop1;Parent=g19957.t1;
OX451217.1_Phasia_obesa_genome_assembly,_chromosome:_3	AUGUSTUS	CDS	114831837	114832168	0.34	-	2	ID=g19957.t1.CDS1;Parent=g19957.t1;
OX451217.1_Phasia_obesa_genome_assembly,_chromosome:_3	AUGUSTUS	exon	114831837	114832168	.	-	.	ID=g19957.t1.exon1;Parent=g19957.t1;
OX451217.1_Phasia_obesa_genome_assembly,_chromosome:_3	AUGUSTUS	intron	114832169	114832801	0.38	-	.	ID=g19957.t1.intron1;Parent=g19957.t1;
OX451217.1_Phasia_obesa_genome_assembly,_chromosome:_3	AUGUSTUS	CDS	114832802	114832870	0.6	-	2	ID=g19957.t1.CDS2;Parent=g19957.t1;
OX451217.1_Phasia_obesa_genome_assembly,_chromosome:_3	AUGUSTUS	exon	114832802	114832870	.	-	.	ID=g19957.t1.exon2;Parent=g19957.t1;
OX451217.1_Phasia_obesa_genome_assembly,_chromosome:_3	AUGUSTUS	intron	114832871	114833042	1	-	.	ID=g19957.t1.intron2;Parent=g19957.t1;
OX451217.1_Phasia_obesa_genome_assembly,_chromosome:_3	AUGUSTUS	CDS	114833043	114833084	0.93	-	2	ID=g19957.t1.CDS3;Parent=g19957.t1;
OX451217.1_Phasia_obesa_genome_assembly,_chromosome:_3	AUGUSTUS	exon	114833043	114833084	.	-	.	ID=g19957.t1.exon3;Parent=g19957.t1;
OX451217.1_Phasia_obesa_genome_assembly,_chromosome:_3	AUGUSTUS	intron	114833085	114833972	0.93	-	.	ID=g19957.t1.intron3;Parent=g19957.t1;
OX451217.1_Phasia_obesa_genome_assembly,_chromosome:_3	AUGUSTUS	CDS	114833973	114833982	0.93	-	0	ID=g19957.t1.CDS4;Parent=g19957.t1;
OX451217.1_Phasia_obesa_genome_assembly,_chromosome:_3	AUGUSTUS	exon	114833973	114833982	.	-	.	ID=g19957.t1.exon4;Parent=g19957.t1;
OX451217.1_Phasia_obesa_genome_assembly,_chromosome:_3	AUGUSTUS	intron	114833983	114834046	1	-	.	ID=g19957.t1.intron4;Parent=g19957.t1;
OX451217.1_Phasia_obesa_genome_assembly,_chromosome:_3	AUGUSTUS	CDS	114834047	114834268	0.94	-	0	ID=g19957.t1.CDS5;Parent=g19957.t1;
OX451217.1_Phasia_obesa_genome_assembly,_chromosome:_3	AUGUSTUS	exon	114834047	114834268	.	-	.	ID=g19957.t1.exon5;Parent=g19957.t1;
OX451217.1_Phasia_obesa_genome_assembly,_chromosome:_3	AUGUSTUS	start_codon	114834266	114834268	.	-	0	ID=g19957.t1.start1;Parent=g19957.t1;
OX451217.1_Phasia_obesa_genome_assembly,_chromosome:_3	AUGUSTUS	gene	114843152	114843463	.	+	.	ID=g19958;
OX451217.1_Phasia_obesa_genome_assembly,_chromosome:_3	AUGUSTUS	mRNA	114843152	114843463	0.94	+	.	ID=g19958.t1;Parent=g19958;
OX451217.1_Phasia_obesa_genome_assembly,_chromosome:_3	AUGUSTUS	start_codon	114843152	114843154	.	+	0	ID=g19958.t1.start1;Parent=g19958.t1;
OX451217.1_Phasia_obesa_genome_assembly,_chromosome:_3	AUGUSTUS	CDS	114843152	114843463	0.94	+	0	ID=g19958.t1.CDS1;Parent=g19958.t1;
OX451217.1_Phasia_obesa_genome_assembly,_chromosome:_3	AUGUSTUS	exon	114843152	114843463	.	+	.	ID=g19958.t1.exon1;Parent=g19958.t1;
OX451217.1_Phasia_obesa_genome_assembly,_chromosome:_3	AUGUSTUS	stop_codon	114843461	114843463	.	+	0	ID=g19958.t1.stop1;Parent=g19958.t1;
OX451217.1_Phasia_obesa_genome_assembly,_chromosome:_3	AUGUSTUS	gene	114846382	114848107	.	+	.	ID=g19959;
OX451217.1_Phasia_obesa_genome_assembly,_chromosome:_3	AUGUSTUS	mRNA	114846382	114848107	0.65	+	.	ID=g19959.t1;Parent=g19959;
OX451217.1_Phasia_obesa_genome_assembly,_chromosome:_3	AUGUSTUS	start_codon	114846382	114846384	.	+	0	ID=g19959.t1.start1;Parent=g19959.t1;
OX451217.1_Phasia_obesa_genome_assembly,_chromosome:_3	AUGUSTUS	CDS	114846382	114846462	0.96	+	0	ID=g19959.t1.CDS1;Parent=g19959.t1;
OX451217.1_Phasia_obesa_genome_assembly,_chromosome:_3	AUGUSTUS	exon	114846382	114846462	.	+	.	ID=g19959.t1.exon1;Parent=g19959.t1;
OX451217.1_Phasia_obesa_genome_assembly,_chromosome:_3	AUGUSTUS	intron	114846463	114847730	0.65	+	.	ID=g19959.t1.intron1;Parent=g19959.t1;
OX451217.1_Phasia_obesa_genome_assembly,_chromosome:_3	AUGUSTUS	CDS	114847731	114847815	0.65	+	0	ID=g19959.t1.CDS2;Parent=g19959.t1;
OX451217.1_Phasia_obesa_genome_assembly,_chromosome:_3	AUGUSTUS	exon	114847731	114847815	.	+	.	ID=g19959.t1.exon2;Parent=g19959.t1;
OX451217.1_Phasia_obesa_genome_assembly,_chromosome:_3	AUGUSTUS	intron	114847816	114847871	1	+	.	ID=g19959.t1.intron2;Parent=g19959.t1;
OX451217.1_Phasia_obesa_genome_assembly,_chromosome:_3	AUGUSTUS	CDS	114847872	114848107	0.97	+	2	ID=g19959.t1.CDS3;Parent=g19959.t1;
OX451217.1_Phasia_obesa_genome_assembly,_chromosome:_3	AUGUSTUS	exon	114847872	114848107	.	+	.	ID=g19959.t1.exon3;Parent=g19959.t1;
OX451217.1_Phasia_obesa_genome_assembly,_chromosome:_3	AUGUSTUS	stop_codon	114848105	114848107	.	+	0	ID=g19959.t1.stop1;Parent=g19959.t1;
OX451217.1_Phasia_obesa_genome_assembly,_chromosome:_3	AUGUSTUS	gene	114853381	114854313	.	-	.	ID=g19960;
OX451217.1_Phasia_obesa_genome_assembly,_chromosome:_3	AUGUSTUS	mRNA	114853954	114854313	0.92	-	.	ID=g19960.t1;Parent=g19960;
OX451217.1_Phasia_obesa_genome_assembly,_chromosome:_3	AUGUSTUS	stop_codon	114853954	114853956	.	-	0	ID=g19960.t1.stop1;Parent=g19960.t1;
OX451217.1_Phasia_obesa_genome_assembly,_chromosome:_3	AUGUSTUS	CDS	114853954	114854313	0.92	-	0	ID=g19960.t1.CDS1;Parent=g19960.t1;
OX451217.1_Phasia_obesa_genome_assembly,_chromosome:_3	AUGUSTUS	exon	114853954	114854313	.	-	.	ID=g19960.t1.exon1;Parent=g19960.t1;
OX451217.1_Phasia_obesa_genome_assembly,_chromosome:_3	AUGUSTUS	start_codon	114854311	114854313	.	-	0	ID=g19960.t1.start1;Parent=g19960.t1;
OX451217.1_Phasia_obesa_genome_assembly,_chromosome:_3	AUGUSTUS	mRNA	114853381	114854313	0.65	-	.	ID=g19960.t2;Parent=g19960;
OX451217.1_Phasia_obesa_genome_assembly,_chromosome:_3	AUGUSTUS	stop_codon	114853381	114853383	.	-	0	ID=g19960.t2.stop1;Parent=g19960.t2;
OX451217.1_Phasia_obesa_genome_assembly,_chromosome:_3	AUGUSTUS	CDS	114853381	114853824	0.97	-	0	ID=g19960.t2.CDS1;Parent=g19960.t2;
OX451217.1_Phasia_obesa_genome_assembly,_chromosome:_3	AUGUSTUS	exon	114853381	114853824	.	-	.	ID=g19960.t2.exon1;Parent=g19960.t2;
OX451217.1_Phasia_obesa_genome_assembly,_chromosome:_3	AUGUSTUS	intron	114853825	114853974	0.7	-	.	ID=g19960.t2.intron1;Parent=g19960.t2;
OX451217.1_Phasia_obesa_genome_assembly,_chromosome:_3	AUGUSTUS	CDS	114853975	114854313	0.68	-	0	ID=g19960.t2.CDS2;Parent=g19960.t2;
OX451217.1_Phasia_obesa_genome_assembly,_chromosome:_3	AUGUSTUS	exon	114853975	114854313	.	-	.	ID=g19960.t2.exon2;Parent=g19960.t2;
OX451217.1_Phasia_obesa_genome_assembly,_chromosome:_3	AUGUSTUS	start_codon	114854311	114854313	.	-	0	ID=g19960.t2.start1;Parent=g19960.t2;
OX451217.1_Phasia_obesa_genome_assembly,_chromosome:_3	AUGUSTUS	gene	114856613	114857002	.	+	.	ID=g19961;
OX451217.1_Phasia_obesa_genome_assembly,_chromosome:_3	AUGUSTUS	mRNA	114856613	114857002	0.89	+	.	ID=g19961.t1;Parent=g19961;
OX451217.1_Phasia_obesa_genome_assembly,_chromosome:_3	AUGUSTUS	start_codon	114856613	114856615	.	+	0	ID=g19961.t1.start1;Parent=g19961.t1;
OX451217.1_Phasia_obesa_genome_assembly,_chromosome:_3	AUGUSTUS	CDS	114856613	114857002	0.89	+	0	ID=g19961.t1.CDS1;Parent=g19961.t1;
OX451217.1_Phasia_obesa_genome_assembly,_chromosome:_3	AUGUSTUS	exon	114856613	114857002	.	+	.	ID=g19961.t1.exon1;Parent=g19961.t1;
OX451217.1_Phasia_obesa_genome_assembly,_chromosome:_3	AUGUSTUS	stop_codon	114857000	114857002	.	+	0	ID=g19961.t1.stop1;Parent=g19961.t1;
OX451217.1_Phasia_obesa_genome_assembly,_chromosome:_3	AUGUSTUS	gene	114857970	114858359	.	+	.	ID=g19962;
OX451217.1_Phasia_obesa_genome_assembly,_chromosome:_3	AUGUSTUS	mRNA	114857970	114858359	0.63	+	.	ID=g19962.t1;Parent=g19962;
OX451217.1_Phasia_obesa_genome_assembly,_chromosome:_3	AUGUSTUS	start_codon	114857970	114857972	.	+	0	ID=g19962.t1.start1;Parent=g19962.t1;
OX451217.1_Phasia_obesa_genome_assembly,_chromosome:_3	AUGUSTUS	CDS	114857970	114858359	0.63	+	0	ID=g19962.t1.CDS1;Parent=g19962.t1;
OX451217.1_Phasia_obesa_genome_assembly,_chromosome:_3	AUGUSTUS	exon	114857970	114858359	.	+	.	ID=g19962.t1.exon1;Parent=g19962.t1;
OX451217.1_Phasia_obesa_genome_assembly,_chromosome:_3	AUGUSTUS	stop_codon	114858357	114858359	.	+	0	ID=g19962.t1.stop1;Parent=g19962.t1;
OX451217.1_Phasia_obesa_genome_assembly,_chromosome:_3	AUGUSTUS	gene	114888781	114895753	.	-	.	ID=g19963;
OX451217.1_Phasia_obesa_genome_assembly,_chromosome:_3	AUGUSTUS	mRNA	114888781	114895753	1	-	.	ID=g19963.t1;Parent=g19963;
OX451217.1_Phasia_obesa_genome_assembly,_chromosome:_3	AUGUSTUS	stop_codon	114888781	114888783	.	-	0	ID=g19963.t1.stop1;Parent=g19963.t1;
OX451217.1_Phasia_obesa_genome_assembly,_chromosome:_3	AUGUSTUS	CDS	114888781	114889008	1	-	0	ID=g19963.t1.CDS1;Parent=g19963.t1;
OX451217.1_Phasia_obesa_genome_assembly,_chromosome:_3	AUGUSTUS	exon	114888781	114889008	.	-	.	ID=g19963.t1.exon1;Parent=g19963.t1;
OX451217.1_Phasia_obesa_genome_assembly,_chromosome:_3	AUGUSTUS	intron	114889009	114889081	1	-	.	ID=g19963.t1.intron1;Parent=g19963.t1;
OX451217.1_Phasia_obesa_genome_assembly,_chromosome:_3	AUGUSTUS	CDS	114889082	114889281	1	-	2	ID=g19963.t1.CDS2;Parent=g19963.t1;
OX451217.1_Phasia_obesa_genome_assembly,_chromosome:_3	AUGUSTUS	exon	114889082	114889281	.	-	.	ID=g19963.t1.exon2;Parent=g19963.t1;
OX451217.1_Phasia_obesa_genome_assembly,_chromosome:_3	AUGUSTUS	intron	114889282	114889346	1	-	.	ID=g19963.t1.intron2;Parent=g19963.t1;
OX451217.1_Phasia_obesa_genome_assembly,_chromosome:_3	AUGUSTUS	CDS	114889347	114889502	1	-	2	ID=g19963.t1.CDS3;Parent=g19963.t1;
OX451217.1_Phasia_obesa_genome_assembly,_chromosome:_3	AUGUSTUS	exon	114889347	114889502	.	-	.	ID=g19963.t1.exon3;Parent=g19963.t1;
OX451217.1_Phasia_obesa_genome_assembly,_chromosome:_3	AUGUSTUS	intron	114889503	114889565	1	-	.	ID=g19963.t1.intron3;Parent=g19963.t1;
OX451217.1_Phasia_obesa_genome_assembly,_chromosome:_3	AUGUSTUS	CDS	114889566	114891313	1	-	1	ID=g19963.t1.CDS4;Parent=g19963.t1;
OX451217.1_Phasia_obesa_genome_assembly,_chromosome:_3	AUGUSTUS	exon	114889566	114891313	.	-	.	ID=g19963.t1.exon4;Parent=g19963.t1;
OX451217.1_Phasia_obesa_genome_assembly,_chromosome:_3	AUGUSTUS	intron	114891314	114892042	1	-	.	ID=g19963.t1.intron4;Parent=g19963.t1;
OX451217.1_Phasia_obesa_genome_assembly,_chromosome:_3	AUGUSTUS	CDS	114892043	114892242	1	-	0	ID=g19963.t1.CDS5;Parent=g19963.t1;
OX451217.1_Phasia_obesa_genome_assembly,_chromosome:_3	AUGUSTUS	exon	114892043	114892242	.	-	.	ID=g19963.t1.exon5;Parent=g19963.t1;
OX451217.1_Phasia_obesa_genome_assembly,_chromosome:_3	AUGUSTUS	intron	114892243	114894777	1	-	.	ID=g19963.t1.intron5;Parent=g19963.t1;
OX451217.1_Phasia_obesa_genome_assembly,_chromosome:_3	AUGUSTUS	CDS	114894778	114894921	1	-	0	ID=g19963.t1.CDS6;Parent=g19963.t1;
OX451217.1_Phasia_obesa_genome_assembly,_chromosome:_3	AUGUSTUS	exon	114894778	114894921	.	-	.	ID=g19963.t1.exon6;Parent=g19963.t1;
OX451217.1_Phasia_obesa_genome_assembly,_chromosome:_3	AUGUSTUS	intron	114894922	114894993	1	-	.	ID=g19963.t1.intron6;Parent=g19963.t1;
OX451217.1_Phasia_obesa_genome_assembly,_chromosome:_3	AUGUSTUS	CDS	114894994	114895167	1	-	0	ID=g19963.t1.CDS7;Parent=g19963.t1;
OX451217.1_Phasia_obesa_genome_assembly,_chromosome:_3	AUGUSTUS	exon	114894994	114895167	.	-	.	ID=g19963.t1.exon7;Parent=g19963.t1;
OX451217.1_Phasia_obesa_genome_assembly,_chromosome:_3	AUGUSTUS	intron	114895168	114895561	1	-	.	ID=g19963.t1.intron7;Parent=g19963.t1;
OX451217.1_Phasia_obesa_genome_assembly,_chromosome:_3	AUGUSTUS	CDS	114895562	114895753	1	-	0	ID=g19963.t1.CDS8;Parent=g19963.t1;
OX451217.1_Phasia_obesa_genome_assembly,_chromosome:_3	AUGUSTUS	exon	114895562	114895753	.	-	.	ID=g19963.t1.exon8;Parent=g19963.t1;
OX451217.1_Phasia_obesa_genome_assembly,_chromosome:_3	AUGUSTUS	start_codon	114895751	114895753	.	-	0	ID=g19963.t1.start1;Parent=g19963.t1;
OX451217.1_Phasia_obesa_genome_assembly,_chromosome:_3	AUGUSTUS	gene	114933728	114938697	.	+	.	ID=g19964;
OX451217.1_Phasia_obesa_genome_assembly,_chromosome:_3	AUGUSTUS	mRNA	114933728	114938697	0.45	+	.	ID=g19964.t1;Parent=g19964;
OX451217.1_Phasia_obesa_genome_assembly,_chromosome:_3	AUGUSTUS	start_codon	114933728	114933730	.	+	0	ID=g19964.t1.start1;Parent=g19964.t1;
OX451217.1_Phasia_obesa_genome_assembly,_chromosome:_3	AUGUSTUS	CDS	114933728	114934479	0.55	+	0	ID=g19964.t1.CDS1;Parent=g19964.t1;
OX451217.1_Phasia_obesa_genome_assembly,_chromosome:_3	AUGUSTUS	exon	114933728	114934479	.	+	.	ID=g19964.t1.exon1;Parent=g19964.t1;
OX451217.1_Phasia_obesa_genome_assembly,_chromosome:_3	AUGUSTUS	intron	114934480	114934713	0.55	+	.	ID=g19964.t1.intron1;Parent=g19964.t1;
OX451217.1_Phasia_obesa_genome_assembly,_chromosome:_3	AUGUSTUS	CDS	114934714	114935101	0.56	+	1	ID=g19964.t1.CDS2;Parent=g19964.t1;
OX451217.1_Phasia_obesa_genome_assembly,_chromosome:_3	AUGUSTUS	exon	114934714	114935101	.	+	.	ID=g19964.t1.exon2;Parent=g19964.t1;
OX451217.1_Phasia_obesa_genome_assembly,_chromosome:_3	AUGUSTUS	intron	114935102	114935613	0.77	+	.	ID=g19964.t1.intron2;Parent=g19964.t1;
OX451217.1_Phasia_obesa_genome_assembly,_chromosome:_3	AUGUSTUS	CDS	114935614	114936276	0.9	+	0	ID=g19964.t1.CDS3;Parent=g19964.t1;
OX451217.1_Phasia_obesa_genome_assembly,_chromosome:_3	AUGUSTUS	exon	114935614	114936276	.	+	.	ID=g19964.t1.exon3;Parent=g19964.t1;
OX451217.1_Phasia_obesa_genome_assembly,_chromosome:_3	AUGUSTUS	intron	114936277	114938400	0.83	+	.	ID=g19964.t1.intron3;Parent=g19964.t1;
OX451217.1_Phasia_obesa_genome_assembly,_chromosome:_3	AUGUSTUS	CDS	114938401	114938697	0.92	+	0	ID=g19964.t1.CDS4;Parent=g19964.t1;
OX451217.1_Phasia_obesa_genome_assembly,_chromosome:_3	AUGUSTUS	exon	114938401	114938697	.	+	.	ID=g19964.t1.exon4;Parent=g19964.t1;
OX451217.1_Phasia_obesa_genome_assembly,_chromosome:_3	AUGUSTUS	stop_codon	114938695	114938697	.	+	0	ID=g19964.t1.stop1;Parent=g19964.t1;
OX451217.1_Phasia_obesa_genome_assembly,_chromosome:_3	AUGUSTUS	gene	114943207	114955358	.	-	.	ID=g19965;
OX451217.1_Phasia_obesa_genome_assembly,_chromosome:_3	AUGUSTUS	mRNA	114943207	114955358	1	-	.	ID=g19965.t1;Parent=g19965;
OX451217.1_Phasia_obesa_genome_assembly,_chromosome:_3	AUGUSTUS	stop_codon	114943207	114943209	.	-	0	ID=g19965.t1.stop1;Parent=g19965.t1;
OX451217.1_Phasia_obesa_genome_assembly,_chromosome:_3	AUGUSTUS	CDS	114943207	114943310	1	-	2	ID=g19965.t1.CDS1;Parent=g19965.t1;
OX451217.1_Phasia_obesa_genome_assembly,_chromosome:_3	AUGUSTUS	exon	114943207	114943310	.	-	.	ID=g19965.t1.exon1;Parent=g19965.t1;
OX451217.1_Phasia_obesa_genome_assembly,_chromosome:_3	AUGUSTUS	intron	114943311	114955150	1	-	.	ID=g19965.t1.intron1;Parent=g19965.t1;
OX451217.1_Phasia_obesa_genome_assembly,_chromosome:_3	AUGUSTUS	CDS	114955151	114955358	1	-	0	ID=g19965.t1.CDS2;Parent=g19965.t1;
OX451217.1_Phasia_obesa_genome_assembly,_chromosome:_3	AUGUSTUS	exon	114955151	114955358	.	-	.	ID=g19965.t1.exon2;Parent=g19965.t1;
OX451217.1_Phasia_obesa_genome_assembly,_chromosome:_3	AUGUSTUS	start_codon	114955356	114955358	.	-	0	ID=g19965.t1.start1;Parent=g19965.t1;
OX451217.1_Phasia_obesa_genome_assembly,_chromosome:_3	AUGUSTUS	gene	114987424	114988586	.	+	.	ID=g19966;
OX451217.1_Phasia_obesa_genome_assembly,_chromosome:_3	AUGUSTUS	mRNA	114987424	114988586	1	+	.	ID=g19966.t1;Parent=g19966;
OX451217.1_Phasia_obesa_genome_assembly,_chromosome:_3	AUGUSTUS	start_codon	114987424	114987426	.	+	0	ID=g19966.t1.start1;Parent=g19966.t1;
OX451217.1_Phasia_obesa_genome_assembly,_chromosome:_3	AUGUSTUS	CDS	114987424	114987451	1	+	0	ID=g19966.t1.CDS1;Parent=g19966.t1;
OX451217.1_Phasia_obesa_genome_assembly,_chromosome:_3	AUGUSTUS	exon	114987424	114987451	.	+	.	ID=g19966.t1.exon1;Parent=g19966.t1;
OX451217.1_Phasia_obesa_genome_assembly,_chromosome:_3	AUGUSTUS	intron	114987452	114987542	1	+	.	ID=g19966.t1.intron1;Parent=g19966.t1;
OX451217.1_Phasia_obesa_genome_assembly,_chromosome:_3	AUGUSTUS	CDS	114987543	114987664	1	+	2	ID=g19966.t1.CDS2;Parent=g19966.t1;
OX451217.1_Phasia_obesa_genome_assembly,_chromosome:_3	AUGUSTUS	exon	114987543	114987664	.	+	.	ID=g19966.t1.exon2;Parent=g19966.t1;
OX451217.1_Phasia_obesa_genome_assembly,_chromosome:_3	AUGUSTUS	intron	114987665	114987817	1	+	.	ID=g19966.t1.intron2;Parent=g19966.t1;
OX451217.1_Phasia_obesa_genome_assembly,_chromosome:_3	AUGUSTUS	CDS	114987818	114988030	1	+	0	ID=g19966.t1.CDS3;Parent=g19966.t1;
OX451217.1_Phasia_obesa_genome_assembly,_chromosome:_3	AUGUSTUS	exon	114987818	114988030	.	+	.	ID=g19966.t1.exon3;Parent=g19966.t1;
OX451217.1_Phasia_obesa_genome_assembly,_chromosome:_3	AUGUSTUS	intron	114988031	114988094	1	+	.	ID=g19966.t1.intron3;Parent=g19966.t1;
OX451217.1_Phasia_obesa_genome_assembly,_chromosome:_3	AUGUSTUS	CDS	114988095	114988377	1	+	0	ID=g19966.t1.CDS4;Parent=g19966.t1;
OX451217.1_Phasia_obesa_genome_assembly,_chromosome:_3	AUGUSTUS	exon	114988095	114988377	.	+	.	ID=g19966.t1.exon4;Parent=g19966.t1;
OX451217.1_Phasia_obesa_genome_assembly,_chromosome:_3	AUGUSTUS	intron	114988378	114988500	1	+	.	ID=g19966.t1.intron4;Parent=g19966.t1;
OX451217.1_Phasia_obesa_genome_assembly,_chromosome:_3	AUGUSTUS	CDS	114988501	114988586	1	+	2	ID=g19966.t1.CDS5;Parent=g19966.t1;
OX451217.1_Phasia_obesa_genome_assembly,_chromosome:_3	AUGUSTUS	exon	114988501	114988586	.	+	.	ID=g19966.t1.exon5;Parent=g19966.t1;
OX451217.1_Phasia_obesa_genome_assembly,_chromosome:_3	AUGUSTUS	stop_codon	114988584	114988586	.	+	0	ID=g19966.t1.stop1;Parent=g19966.t1;
OX451217.1_Phasia_obesa_genome_assembly,_chromosome:_3	AUGUSTUS	mRNA	114987424	114988586	1	+	.	ID=g19966.t2;Parent=g19966;
OX451217.1_Phasia_obesa_genome_assembly,_chromosome:_3	AUGUSTUS	start_codon	114987424	114987426	.	+	0	ID=g19966.t2.start1;Parent=g19966.t2;
OX451217.1_Phasia_obesa_genome_assembly,_chromosome:_3	AUGUSTUS	CDS	114987424	114987451	1	+	0	ID=g19966.t2.CDS1;Parent=g19966.t2;
OX451217.1_Phasia_obesa_genome_assembly,_chromosome:_3	AUGUSTUS	exon	114987424	114987451	.	+	.	ID=g19966.t2.exon1;Parent=g19966.t2;
OX451217.1_Phasia_obesa_genome_assembly,_chromosome:_3	AUGUSTUS	intron	114987452	114987542	1	+	.	ID=g19966.t2.intron1;Parent=g19966.t2;
OX451217.1_Phasia_obesa_genome_assembly,_chromosome:_3	AUGUSTUS	CDS	114987543	114987664	1	+	2	ID=g19966.t2.CDS2;Parent=g19966.t2;
OX451217.1_Phasia_obesa_genome_assembly,_chromosome:_3	AUGUSTUS	exon	114987543	114987664	.	+	.	ID=g19966.t2.exon2;Parent=g19966.t2;
OX451217.1_Phasia_obesa_genome_assembly,_chromosome:_3	AUGUSTUS	intron	114987665	114987718	1	+	.	ID=g19966.t2.intron2;Parent=g19966.t2;
OX451217.1_Phasia_obesa_genome_assembly,_chromosome:_3	AUGUSTUS	CDS	114987719	114987763	1	+	0	ID=g19966.t2.CDS3;Parent=g19966.t2;
OX451217.1_Phasia_obesa_genome_assembly,_chromosome:_3	AUGUSTUS	exon	114987719	114987763	.	+	.	ID=g19966.t2.exon3;Parent=g19966.t2;
OX451217.1_Phasia_obesa_genome_assembly,_chromosome:_3	AUGUSTUS	intron	114987764	114987817	1	+	.	ID=g19966.t2.intron3;Parent=g19966.t2;
OX451217.1_Phasia_obesa_genome_assembly,_chromosome:_3	AUGUSTUS	CDS	114987818	114988030	1	+	0	ID=g19966.t2.CDS4;Parent=g19966.t2;
OX451217.1_Phasia_obesa_genome_assembly,_chromosome:_3	AUGUSTUS	exon	114987818	114988030	.	+	.	ID=g19966.t2.exon4;Parent=g19966.t2;
OX451217.1_Phasia_obesa_genome_assembly,_chromosome:_3	AUGUSTUS	intron	114988031	114988094	1	+	.	ID=g19966.t2.intron4;Parent=g19966.t2;
OX451217.1_Phasia_obesa_genome_assembly,_chromosome:_3	AUGUSTUS	CDS	114988095	114988377	1	+	0	ID=g19966.t2.CDS5;Parent=g19966.t2;
OX451217.1_Phasia_obesa_genome_assembly,_chromosome:_3	AUGUSTUS	exon	114988095	114988377	.	+	.	ID=g19966.t2.exon5;Parent=g19966.t2;
OX451217.1_Phasia_obesa_genome_assembly,_chromosome:_3	AUGUSTUS	intron	114988378	114988500	1	+	.	ID=g19966.t2.intron5;Parent=g19966.t2;
OX451217.1_Phasia_obesa_genome_assembly,_chromosome:_3	AUGUSTUS	CDS	114988501	114988586	1	+	2	ID=g19966.t2.CDS6;Parent=g19966.t2;
OX451217.1_Phasia_obesa_genome_assembly,_chromosome:_3	AUGUSTUS	exon	114988501	114988586	.	+	.	ID=g19966.t2.exon6;Parent=g19966.t2;
OX451217.1_Phasia_obesa_genome_assembly,_chromosome:_3	AUGUSTUS	stop_codon	114988584	114988586	.	+	0	ID=g19966.t2.stop1;Parent=g19966.t2;
OX451217.1_Phasia_obesa_genome_assembly,_chromosome:_3	AUGUSTUS	gene	115004393	115005613	.	+	.	ID=g19967;
OX451217.1_Phasia_obesa_genome_assembly,_chromosome:_3	AUGUSTUS	mRNA	115004393	115005613	0.62	+	.	ID=g19967.t1;Parent=g19967;
OX451217.1_Phasia_obesa_genome_assembly,_chromosome:_3	AUGUSTUS	start_codon	115004393	115004395	.	+	0	ID=g19967.t1.start1;Parent=g19967.t1;
OX451217.1_Phasia_obesa_genome_assembly,_chromosome:_3	AUGUSTUS	CDS	115004393	115005613	0.62	+	0	ID=g19967.t1.CDS1;Parent=g19967.t1;
OX451217.1_Phasia_obesa_genome_assembly,_chromosome:_3	AUGUSTUS	exon	115004393	115005613	.	+	.	ID=g19967.t1.exon1;Parent=g19967.t1;
OX451217.1_Phasia_obesa_genome_assembly,_chromosome:_3	AUGUSTUS	stop_codon	115005611	115005613	.	+	0	ID=g19967.t1.stop1;Parent=g19967.t1;
OX451217.1_Phasia_obesa_genome_assembly,_chromosome:_3	AUGUSTUS	gene	115006168	115007468	.	+	.	ID=g19968;
OX451217.1_Phasia_obesa_genome_assembly,_chromosome:_3	AUGUSTUS	mRNA	115006168	115007468	0.24	+	.	ID=g19968.t1;Parent=g19968;
OX451217.1_Phasia_obesa_genome_assembly,_chromosome:_3	AUGUSTUS	start_codon	115006168	115006170	.	+	0	ID=g19968.t1.start1;Parent=g19968.t1;
OX451217.1_Phasia_obesa_genome_assembly,_chromosome:_3	AUGUSTUS	CDS	115006168	115006259	0.41	+	0	ID=g19968.t1.CDS1;Parent=g19968.t1;
OX451217.1_Phasia_obesa_genome_assembly,_chromosome:_3	AUGUSTUS	exon	115006168	115006259	.	+	.	ID=g19968.t1.exon1;Parent=g19968.t1;
OX451217.1_Phasia_obesa_genome_assembly,_chromosome:_3	AUGUSTUS	intron	115006260	115006606	1	+	.	ID=g19968.t1.intron1;Parent=g19968.t1;
OX451217.1_Phasia_obesa_genome_assembly,_chromosome:_3	AUGUSTUS	CDS	115006607	115006943	0.89	+	1	ID=g19968.t1.CDS2;Parent=g19968.t1;
OX451217.1_Phasia_obesa_genome_assembly,_chromosome:_3	AUGUSTUS	exon	115006607	115006943	.	+	.	ID=g19968.t1.exon2;Parent=g19968.t1;
OX451217.1_Phasia_obesa_genome_assembly,_chromosome:_3	AUGUSTUS	intron	115006944	115007357	0.63	+	.	ID=g19968.t1.intron2;Parent=g19968.t1;
OX451217.1_Phasia_obesa_genome_assembly,_chromosome:_3	AUGUSTUS	CDS	115007358	115007468	0.63	+	0	ID=g19968.t1.CDS3;Parent=g19968.t1;
OX451217.1_Phasia_obesa_genome_assembly,_chromosome:_3	AUGUSTUS	exon	115007358	115007468	.	+	.	ID=g19968.t1.exon3;Parent=g19968.t1;
OX451217.1_Phasia_obesa_genome_assembly,_chromosome:_3	AUGUSTUS	stop_codon	115007466	115007468	.	+	0	ID=g19968.t1.stop1;Parent=g19968.t1;
OX451217.1_Phasia_obesa_genome_assembly,_chromosome:_3	AUGUSTUS	gene	115047028	115047273	.	-	.	ID=g19969;
OX451217.1_Phasia_obesa_genome_assembly,_chromosome:_3	AUGUSTUS	mRNA	115047028	115047273	0.37	-	.	ID=g19969.t1;Parent=g19969;
OX451217.1_Phasia_obesa_genome_assembly,_chromosome:_3	AUGUSTUS	stop_codon	115047028	115047030	.	-	0	ID=g19969.t1.stop1;Parent=g19969.t1;
OX451217.1_Phasia_obesa_genome_assembly,_chromosome:_3	AUGUSTUS	CDS	115047028	115047273	0.37	-	0	ID=g19969.t1.CDS1;Parent=g19969.t1;
OX451217.1_Phasia_obesa_genome_assembly,_chromosome:_3	AUGUSTUS	exon	115047028	115047273	.	-	.	ID=g19969.t1.exon1;Parent=g19969.t1;
OX451217.1_Phasia_obesa_genome_assembly,_chromosome:_3	AUGUSTUS	start_codon	115047271	115047273	.	-	0	ID=g19969.t1.start1;Parent=g19969.t1;
OX451217.1_Phasia_obesa_genome_assembly,_chromosome:_3	AUGUSTUS	gene	115047947	115048252	.	-	.	ID=g19970;
OX451217.1_Phasia_obesa_genome_assembly,_chromosome:_3	AUGUSTUS	mRNA	115047947	115048252	0.63	-	.	ID=g19970.t1;Parent=g19970;
OX451217.1_Phasia_obesa_genome_assembly,_chromosome:_3	AUGUSTUS	stop_codon	115047947	115047949	.	-	0	ID=g19970.t1.stop1;Parent=g19970.t1;
OX451217.1_Phasia_obesa_genome_assembly,_chromosome:_3	AUGUSTUS	CDS	115047947	115048252	0.63	-	0	ID=g19970.t1.CDS1;Parent=g19970.t1;
OX451217.1_Phasia_obesa_genome_assembly,_chromosome:_3	AUGUSTUS	exon	115047947	115048252	.	-	.	ID=g19970.t1.exon1;Parent=g19970.t1;
OX451217.1_Phasia_obesa_genome_assembly,_chromosome:_3	AUGUSTUS	start_codon	115048250	115048252	.	-	0	ID=g19970.t1.start1;Parent=g19970.t1;
OX451217.1_Phasia_obesa_genome_assembly,_chromosome:_3	AUGUSTUS	gene	115179923	115180896	.	+	.	ID=g19971;
OX451217.1_Phasia_obesa_genome_assembly,_chromosome:_3	AUGUSTUS	mRNA	115179923	115180896	0.66	+	.	ID=g19971.t1;Parent=g19971;
OX451217.1_Phasia_obesa_genome_assembly,_chromosome:_3	AUGUSTUS	start_codon	115179923	115179925	.	+	0	ID=g19971.t1.start1;Parent=g19971.t1;
OX451217.1_Phasia_obesa_genome_assembly,_chromosome:_3	AUGUSTUS	CDS	115179923	115180105	0.8	+	0	ID=g19971.t1.CDS1;Parent=g19971.t1;
OX451217.1_Phasia_obesa_genome_assembly,_chromosome:_3	AUGUSTUS	exon	115179923	115180105	.	+	.	ID=g19971.t1.exon1;Parent=g19971.t1;
OX451217.1_Phasia_obesa_genome_assembly,_chromosome:_3	AUGUSTUS	intron	115180106	115180171	0.8	+	.	ID=g19971.t1.intron1;Parent=g19971.t1;
OX451217.1_Phasia_obesa_genome_assembly,_chromosome:_3	AUGUSTUS	CDS	115180172	115180338	0.69	+	0	ID=g19971.t1.CDS2;Parent=g19971.t1;
OX451217.1_Phasia_obesa_genome_assembly,_chromosome:_3	AUGUSTUS	exon	115180172	115180338	.	+	.	ID=g19971.t1.exon2;Parent=g19971.t1;
OX451217.1_Phasia_obesa_genome_assembly,_chromosome:_3	AUGUSTUS	intron	115180339	115180394	0.88	+	.	ID=g19971.t1.intron2;Parent=g19971.t1;
OX451217.1_Phasia_obesa_genome_assembly,_chromosome:_3	AUGUSTUS	CDS	115180395	115180450	1	+	1	ID=g19971.t1.CDS3;Parent=g19971.t1;
OX451217.1_Phasia_obesa_genome_assembly,_chromosome:_3	AUGUSTUS	exon	115180395	115180450	.	+	.	ID=g19971.t1.exon3;Parent=g19971.t1;
OX451217.1_Phasia_obesa_genome_assembly,_chromosome:_3	AUGUSTUS	intron	115180451	115180567	1	+	.	ID=g19971.t1.intron3;Parent=g19971.t1;
OX451217.1_Phasia_obesa_genome_assembly,_chromosome:_3	AUGUSTUS	CDS	115180568	115180896	0.97	+	2	ID=g19971.t1.CDS4;Parent=g19971.t1;
OX451217.1_Phasia_obesa_genome_assembly,_chromosome:_3	AUGUSTUS	exon	115180568	115180896	.	+	.	ID=g19971.t1.exon4;Parent=g19971.t1;
OX451217.1_Phasia_obesa_genome_assembly,_chromosome:_3	AUGUSTUS	stop_codon	115180894	115180896	.	+	0	ID=g19971.t1.stop1;Parent=g19971.t1;
OX451217.1_Phasia_obesa_genome_assembly,_chromosome:_3	AUGUSTUS	gene	115252580	115269001	.	-	.	ID=g19972;
OX451217.1_Phasia_obesa_genome_assembly,_chromosome:_3	AUGUSTUS	mRNA	115252580	115269001	1	-	.	ID=g19972.t1;Parent=g19972;
OX451217.1_Phasia_obesa_genome_assembly,_chromosome:_3	AUGUSTUS	stop_codon	115252580	115252582	.	-	0	ID=g19972.t1.stop1;Parent=g19972.t1;
OX451217.1_Phasia_obesa_genome_assembly,_chromosome:_3	AUGUSTUS	CDS	115252580	115252768	1	-	0	ID=g19972.t1.CDS1;Parent=g19972.t1;
OX451217.1_Phasia_obesa_genome_assembly,_chromosome:_3	AUGUSTUS	exon	115252580	115252768	.	-	.	ID=g19972.t1.exon1;Parent=g19972.t1;
OX451217.1_Phasia_obesa_genome_assembly,_chromosome:_3	AUGUSTUS	intron	115252769	115252824	1	-	.	ID=g19972.t1.intron1;Parent=g19972.t1;
OX451217.1_Phasia_obesa_genome_assembly,_chromosome:_3	AUGUSTUS	CDS	115252825	115253313	1	-	0	ID=g19972.t1.CDS2;Parent=g19972.t1;
OX451217.1_Phasia_obesa_genome_assembly,_chromosome:_3	AUGUSTUS	exon	115252825	115253313	.	-	.	ID=g19972.t1.exon2;Parent=g19972.t1;
OX451217.1_Phasia_obesa_genome_assembly,_chromosome:_3	AUGUSTUS	intron	115253314	115253382	1	-	.	ID=g19972.t1.intron2;Parent=g19972.t1;
OX451217.1_Phasia_obesa_genome_assembly,_chromosome:_3	AUGUSTUS	CDS	115253383	115253731	1	-	1	ID=g19972.t1.CDS3;Parent=g19972.t1;
OX451217.1_Phasia_obesa_genome_assembly,_chromosome:_3	AUGUSTUS	exon	115253383	115253731	.	-	.	ID=g19972.t1.exon3;Parent=g19972.t1;
OX451217.1_Phasia_obesa_genome_assembly,_chromosome:_3	AUGUSTUS	intron	115253732	115257295	1	-	.	ID=g19972.t1.intron3;Parent=g19972.t1;
OX451217.1_Phasia_obesa_genome_assembly,_chromosome:_3	AUGUSTUS	CDS	115257296	115257421	1	-	1	ID=g19972.t1.CDS4;Parent=g19972.t1;
OX451217.1_Phasia_obesa_genome_assembly,_chromosome:_3	AUGUSTUS	exon	115257296	115257421	.	-	.	ID=g19972.t1.exon4;Parent=g19972.t1;
OX451217.1_Phasia_obesa_genome_assembly,_chromosome:_3	AUGUSTUS	intron	115257422	115257479	1	-	.	ID=g19972.t1.intron4;Parent=g19972.t1;
OX451217.1_Phasia_obesa_genome_assembly,_chromosome:_3	AUGUSTUS	CDS	115257480	115257667	1	-	0	ID=g19972.t1.CDS5;Parent=g19972.t1;
OX451217.1_Phasia_obesa_genome_assembly,_chromosome:_3	AUGUSTUS	exon	115257480	115257667	.	-	.	ID=g19972.t1.exon5;Parent=g19972.t1;
OX451217.1_Phasia_obesa_genome_assembly,_chromosome:_3	AUGUSTUS	intron	115257668	115268809	1	-	.	ID=g19972.t1.intron5;Parent=g19972.t1;
OX451217.1_Phasia_obesa_genome_assembly,_chromosome:_3	AUGUSTUS	CDS	115268810	115269001	1	-	0	ID=g19972.t1.CDS6;Parent=g19972.t1;
OX451217.1_Phasia_obesa_genome_assembly,_chromosome:_3	AUGUSTUS	exon	115268810	115269001	.	-	.	ID=g19972.t1.exon6;Parent=g19972.t1;
OX451217.1_Phasia_obesa_genome_assembly,_chromosome:_3	AUGUSTUS	start_codon	115268999	115269001	.	-	0	ID=g19972.t1.start1;Parent=g19972.t1;
OX451217.1_Phasia_obesa_genome_assembly,_chromosome:_3	AUGUSTUS	gene	115290681	115297776	.	+	.	ID=g19973;
OX451217.1_Phasia_obesa_genome_assembly,_chromosome:_3	AUGUSTUS	mRNA	115290681	115297776	1	+	.	ID=g19973.t1;Parent=g19973;
OX451217.1_Phasia_obesa_genome_assembly,_chromosome:_3	AUGUSTUS	start_codon	115290681	115290683	.	+	0	ID=g19973.t1.start1;Parent=g19973.t1;
OX451217.1_Phasia_obesa_genome_assembly,_chromosome:_3	AUGUSTUS	CDS	115290681	115291040	1	+	0	ID=g19973.t1.CDS1;Parent=g19973.t1;
OX451217.1_Phasia_obesa_genome_assembly,_chromosome:_3	AUGUSTUS	exon	115290681	115291040	.	+	.	ID=g19973.t1.exon1;Parent=g19973.t1;
OX451217.1_Phasia_obesa_genome_assembly,_chromosome:_3	AUGUSTUS	intron	115291041	115291114	1	+	.	ID=g19973.t1.intron1;Parent=g19973.t1;
OX451217.1_Phasia_obesa_genome_assembly,_chromosome:_3	AUGUSTUS	CDS	115291115	115291370	1	+	0	ID=g19973.t1.CDS2;Parent=g19973.t1;
OX451217.1_Phasia_obesa_genome_assembly,_chromosome:_3	AUGUSTUS	exon	115291115	115291370	.	+	.	ID=g19973.t1.exon2;Parent=g19973.t1;
OX451217.1_Phasia_obesa_genome_assembly,_chromosome:_3	AUGUSTUS	intron	115291371	115291630	1	+	.	ID=g19973.t1.intron2;Parent=g19973.t1;
OX451217.1_Phasia_obesa_genome_assembly,_chromosome:_3	AUGUSTUS	CDS	115291631	115292066	1	+	2	ID=g19973.t1.CDS3;Parent=g19973.t1;
OX451217.1_Phasia_obesa_genome_assembly,_chromosome:_3	AUGUSTUS	exon	115291631	115292066	.	+	.	ID=g19973.t1.exon3;Parent=g19973.t1;
OX451217.1_Phasia_obesa_genome_assembly,_chromosome:_3	AUGUSTUS	intron	115292067	115292145	1	+	.	ID=g19973.t1.intron3;Parent=g19973.t1;
OX451217.1_Phasia_obesa_genome_assembly,_chromosome:_3	AUGUSTUS	CDS	115292146	115292275	1	+	1	ID=g19973.t1.CDS4;Parent=g19973.t1;
OX451217.1_Phasia_obesa_genome_assembly,_chromosome:_3	AUGUSTUS	exon	115292146	115292275	.	+	.	ID=g19973.t1.exon4;Parent=g19973.t1;
OX451217.1_Phasia_obesa_genome_assembly,_chromosome:_3	AUGUSTUS	intron	115292276	115295487	1	+	.	ID=g19973.t1.intron4;Parent=g19973.t1;
OX451217.1_Phasia_obesa_genome_assembly,_chromosome:_3	AUGUSTUS	CDS	115295488	115296022	1	+	0	ID=g19973.t1.CDS5;Parent=g19973.t1;
OX451217.1_Phasia_obesa_genome_assembly,_chromosome:_3	AUGUSTUS	exon	115295488	115296022	.	+	.	ID=g19973.t1.exon5;Parent=g19973.t1;
OX451217.1_Phasia_obesa_genome_assembly,_chromosome:_3	AUGUSTUS	intron	115296023	115296281	1	+	.	ID=g19973.t1.intron5;Parent=g19973.t1;
OX451217.1_Phasia_obesa_genome_assembly,_chromosome:_3	AUGUSTUS	CDS	115296282	115296474	1	+	2	ID=g19973.t1.CDS6;Parent=g19973.t1;
OX451217.1_Phasia_obesa_genome_assembly,_chromosome:_3	AUGUSTUS	exon	115296282	115296474	.	+	.	ID=g19973.t1.exon6;Parent=g19973.t1;
OX451217.1_Phasia_obesa_genome_assembly,_chromosome:_3	AUGUSTUS	intron	115296475	115296535	1	+	.	ID=g19973.t1.intron6;Parent=g19973.t1;
OX451217.1_Phasia_obesa_genome_assembly,_chromosome:_3	AUGUSTUS	CDS	115296536	115297258	1	+	1	ID=g19973.t1.CDS7;Parent=g19973.t1;
OX451217.1_Phasia_obesa_genome_assembly,_chromosome:_3	AUGUSTUS	exon	115296536	115297258	.	+	.	ID=g19973.t1.exon7;Parent=g19973.t1;
OX451217.1_Phasia_obesa_genome_assembly,_chromosome:_3	AUGUSTUS	intron	115297259	115297332	1	+	.	ID=g19973.t1.intron7;Parent=g19973.t1;
OX451217.1_Phasia_obesa_genome_assembly,_chromosome:_3	AUGUSTUS	CDS	115297333	115297522	1	+	1	ID=g19973.t1.CDS8;Parent=g19973.t1;
OX451217.1_Phasia_obesa_genome_assembly,_chromosome:_3	AUGUSTUS	exon	115297333	115297522	.	+	.	ID=g19973.t1.exon8;Parent=g19973.t1;
OX451217.1_Phasia_obesa_genome_assembly,_chromosome:_3	AUGUSTUS	intron	115297523	115297593	1	+	.	ID=g19973.t1.intron8;Parent=g19973.t1;
OX451217.1_Phasia_obesa_genome_assembly,_chromosome:_3	AUGUSTUS	CDS	115297594	115297776	1	+	0	ID=g19973.t1.CDS9;Parent=g19973.t1;
OX451217.1_Phasia_obesa_genome_assembly,_chromosome:_3	AUGUSTUS	exon	115297594	115297776	.	+	.	ID=g19973.t1.exon9;Parent=g19973.t1;
OX451217.1_Phasia_obesa_genome_assembly,_chromosome:_3	AUGUSTUS	stop_codon	115297774	115297776	.	+	0	ID=g19973.t1.stop1;Parent=g19973.t1;
OX451217.1_Phasia_obesa_genome_assembly,_chromosome:_3	AUGUSTUS	gene	115298056	115306016	.	-	.	ID=g19974;
OX451217.1_Phasia_obesa_genome_assembly,_chromosome:_3	AUGUSTUS	mRNA	115298056	115306016	1	-	.	ID=g19974.t1;Parent=g19974;
OX451217.1_Phasia_obesa_genome_assembly,_chromosome:_3	AUGUSTUS	stop_codon	115298056	115298058	.	-	0	ID=g19974.t1.stop1;Parent=g19974.t1;
OX451217.1_Phasia_obesa_genome_assembly,_chromosome:_3	AUGUSTUS	CDS	115298056	115298328	1	-	0	ID=g19974.t1.CDS1;Parent=g19974.t1;
OX451217.1_Phasia_obesa_genome_assembly,_chromosome:_3	AUGUSTUS	exon	115298056	115298328	.	-	.	ID=g19974.t1.exon1;Parent=g19974.t1;
OX451217.1_Phasia_obesa_genome_assembly,_chromosome:_3	AUGUSTUS	intron	115298329	115299407	1	-	.	ID=g19974.t1.intron1;Parent=g19974.t1;
OX451217.1_Phasia_obesa_genome_assembly,_chromosome:_3	AUGUSTUS	CDS	115299408	115299993	1	-	1	ID=g19974.t1.CDS2;Parent=g19974.t1;
OX451217.1_Phasia_obesa_genome_assembly,_chromosome:_3	AUGUSTUS	exon	115299408	115299993	.	-	.	ID=g19974.t1.exon2;Parent=g19974.t1;
OX451217.1_Phasia_obesa_genome_assembly,_chromosome:_3	AUGUSTUS	intron	115299994	115300090	1	-	.	ID=g19974.t1.intron2;Parent=g19974.t1;
OX451217.1_Phasia_obesa_genome_assembly,_chromosome:_3	AUGUSTUS	CDS	115300091	115300227	1	-	0	ID=g19974.t1.CDS3;Parent=g19974.t1;
OX451217.1_Phasia_obesa_genome_assembly,_chromosome:_3	AUGUSTUS	exon	115300091	115300227	.	-	.	ID=g19974.t1.exon3;Parent=g19974.t1;
OX451217.1_Phasia_obesa_genome_assembly,_chromosome:_3	AUGUSTUS	intron	115300228	115303045	1	-	.	ID=g19974.t1.intron3;Parent=g19974.t1;
OX451217.1_Phasia_obesa_genome_assembly,_chromosome:_3	AUGUSTUS	CDS	115303046	115303197	1	-	2	ID=g19974.t1.CDS4;Parent=g19974.t1;
OX451217.1_Phasia_obesa_genome_assembly,_chromosome:_3	AUGUSTUS	exon	115303046	115303197	.	-	.	ID=g19974.t1.exon4;Parent=g19974.t1;
OX451217.1_Phasia_obesa_genome_assembly,_chromosome:_3	AUGUSTUS	intron	115303198	115305925	1	-	.	ID=g19974.t1.intron4;Parent=g19974.t1;
OX451217.1_Phasia_obesa_genome_assembly,_chromosome:_3	AUGUSTUS	CDS	115305926	115306016	1	-	0	ID=g19974.t1.CDS5;Parent=g19974.t1;
OX451217.1_Phasia_obesa_genome_assembly,_chromosome:_3	AUGUSTUS	exon	115305926	115306016	.	-	.	ID=g19974.t1.exon5;Parent=g19974.t1;
OX451217.1_Phasia_obesa_genome_assembly,_chromosome:_3	AUGUSTUS	start_codon	115306014	115306016	.	-	0	ID=g19974.t1.start1;Parent=g19974.t1;
OX451217.1_Phasia_obesa_genome_assembly,_chromosome:_3	AUGUSTUS	gene	115329135	115330505	.	+	.	ID=g19975;
OX451217.1_Phasia_obesa_genome_assembly,_chromosome:_3	AUGUSTUS	mRNA	115329135	115330505	1	+	.	ID=g19975.t1;Parent=g19975;
OX451217.1_Phasia_obesa_genome_assembly,_chromosome:_3	AUGUSTUS	start_codon	115329135	115329137	.	+	0	ID=g19975.t1.start1;Parent=g19975.t1;
OX451217.1_Phasia_obesa_genome_assembly,_chromosome:_3	AUGUSTUS	CDS	115329135	115330505	1	+	0	ID=g19975.t1.CDS1;Parent=g19975.t1;
OX451217.1_Phasia_obesa_genome_assembly,_chromosome:_3	AUGUSTUS	exon	115329135	115330505	.	+	.	ID=g19975.t1.exon1;Parent=g19975.t1;
OX451217.1_Phasia_obesa_genome_assembly,_chromosome:_3	AUGUSTUS	stop_codon	115330503	115330505	.	+	0	ID=g19975.t1.stop1;Parent=g19975.t1;
OX451217.1_Phasia_obesa_genome_assembly,_chromosome:_3	AUGUSTUS	gene	115337594	115340507	.	-	.	ID=g19976;
OX451217.1_Phasia_obesa_genome_assembly,_chromosome:_3	AUGUSTUS	mRNA	115337594	115340507	1	-	.	ID=g19976.t1;Parent=g19976;
OX451217.1_Phasia_obesa_genome_assembly,_chromosome:_3	AUGUSTUS	stop_codon	115337594	115337596	.	-	0	ID=g19976.t1.stop1;Parent=g19976.t1;
OX451217.1_Phasia_obesa_genome_assembly,_chromosome:_3	AUGUSTUS	CDS	115337594	115337880	1	-	2	ID=g19976.t1.CDS1;Parent=g19976.t1;
OX451217.1_Phasia_obesa_genome_assembly,_chromosome:_3	AUGUSTUS	exon	115337594	115337880	.	-	.	ID=g19976.t1.exon1;Parent=g19976.t1;
OX451217.1_Phasia_obesa_genome_assembly,_chromosome:_3	AUGUSTUS	intron	115337881	115340464	1	-	.	ID=g19976.t1.intron1;Parent=g19976.t1;
OX451217.1_Phasia_obesa_genome_assembly,_chromosome:_3	AUGUSTUS	CDS	115340465	115340507	1	-	0	ID=g19976.t1.CDS2;Parent=g19976.t1;
OX451217.1_Phasia_obesa_genome_assembly,_chromosome:_3	AUGUSTUS	exon	115340465	115340507	.	-	.	ID=g19976.t1.exon2;Parent=g19976.t1;
OX451217.1_Phasia_obesa_genome_assembly,_chromosome:_3	AUGUSTUS	start_codon	115340505	115340507	.	-	0	ID=g19976.t1.start1;Parent=g19976.t1;
OX451217.1_Phasia_obesa_genome_assembly,_chromosome:_3	AUGUSTUS	gene	115341030	115346531	.	+	.	ID=g19977;
OX451217.1_Phasia_obesa_genome_assembly,_chromosome:_3	AUGUSTUS	mRNA	115341030	115346531	1	+	.	ID=g19977.t1;Parent=g19977;
OX451217.1_Phasia_obesa_genome_assembly,_chromosome:_3	AUGUSTUS	start_codon	115341030	115341032	.	+	0	ID=g19977.t1.start1;Parent=g19977.t1;
OX451217.1_Phasia_obesa_genome_assembly,_chromosome:_3	AUGUSTUS	CDS	115341030	115341110	1	+	0	ID=g19977.t1.CDS1;Parent=g19977.t1;
OX451217.1_Phasia_obesa_genome_assembly,_chromosome:_3	AUGUSTUS	exon	115341030	115341110	.	+	.	ID=g19977.t1.exon1;Parent=g19977.t1;
OX451217.1_Phasia_obesa_genome_assembly,_chromosome:_3	AUGUSTUS	intron	115341111	115341181	1	+	.	ID=g19977.t1.intron1;Parent=g19977.t1;
OX451217.1_Phasia_obesa_genome_assembly,_chromosome:_3	AUGUSTUS	CDS	115341182	115341313	1	+	0	ID=g19977.t1.CDS2;Parent=g19977.t1;
OX451217.1_Phasia_obesa_genome_assembly,_chromosome:_3	AUGUSTUS	exon	115341182	115341313	.	+	.	ID=g19977.t1.exon2;Parent=g19977.t1;
OX451217.1_Phasia_obesa_genome_assembly,_chromosome:_3	AUGUSTUS	intron	115341314	115343890	1	+	.	ID=g19977.t1.intron2;Parent=g19977.t1;
OX451217.1_Phasia_obesa_genome_assembly,_chromosome:_3	AUGUSTUS	CDS	115343891	115343926	1	+	0	ID=g19977.t1.CDS3;Parent=g19977.t1;
OX451217.1_Phasia_obesa_genome_assembly,_chromosome:_3	AUGUSTUS	exon	115343891	115343926	.	+	.	ID=g19977.t1.exon3;Parent=g19977.t1;
OX451217.1_Phasia_obesa_genome_assembly,_chromosome:_3	AUGUSTUS	intron	115343927	115346249	1	+	.	ID=g19977.t1.intron3;Parent=g19977.t1;
OX451217.1_Phasia_obesa_genome_assembly,_chromosome:_3	AUGUSTUS	CDS	115346250	115346364	1	+	0	ID=g19977.t1.CDS4;Parent=g19977.t1;
OX451217.1_Phasia_obesa_genome_assembly,_chromosome:_3	AUGUSTUS	exon	115346250	115346364	.	+	.	ID=g19977.t1.exon4;Parent=g19977.t1;
OX451217.1_Phasia_obesa_genome_assembly,_chromosome:_3	AUGUSTUS	intron	115346365	115346442	1	+	.	ID=g19977.t1.intron4;Parent=g19977.t1;
OX451217.1_Phasia_obesa_genome_assembly,_chromosome:_3	AUGUSTUS	CDS	115346443	115346531	1	+	2	ID=g19977.t1.CDS5;Parent=g19977.t1;
OX451217.1_Phasia_obesa_genome_assembly,_chromosome:_3	AUGUSTUS	exon	115346443	115346531	.	+	.	ID=g19977.t1.exon5;Parent=g19977.t1;
OX451217.1_Phasia_obesa_genome_assembly,_chromosome:_3	AUGUSTUS	stop_codon	115346529	115346531	.	+	0	ID=g19977.t1.stop1;Parent=g19977.t1;
OX451217.1_Phasia_obesa_genome_assembly,_chromosome:_3	AUGUSTUS	gene	115346560	115346920	.	-	.	ID=g19978;
OX451217.1_Phasia_obesa_genome_assembly,_chromosome:_3	AUGUSTUS	mRNA	115346560	115346920	1	-	.	ID=g19978.t1;Parent=g19978;
OX451217.1_Phasia_obesa_genome_assembly,_chromosome:_3	AUGUSTUS	stop_codon	115346560	115346562	.	-	0	ID=g19978.t1.stop1;Parent=g19978.t1;
OX451217.1_Phasia_obesa_genome_assembly,_chromosome:_3	AUGUSTUS	CDS	115346560	115346601	1	-	0	ID=g19978.t1.CDS1;Parent=g19978.t1;
OX451217.1_Phasia_obesa_genome_assembly,_chromosome:_3	AUGUSTUS	exon	115346560	115346601	.	-	.	ID=g19978.t1.exon1;Parent=g19978.t1;
OX451217.1_Phasia_obesa_genome_assembly,_chromosome:_3	AUGUSTUS	intron	115346602	115346659	1	-	.	ID=g19978.t1.intron1;Parent=g19978.t1;
OX451217.1_Phasia_obesa_genome_assembly,_chromosome:_3	AUGUSTUS	CDS	115346660	115346920	1	-	0	ID=g19978.t1.CDS2;Parent=g19978.t1;
OX451217.1_Phasia_obesa_genome_assembly,_chromosome:_3	AUGUSTUS	exon	115346660	115346920	.	-	.	ID=g19978.t1.exon2;Parent=g19978.t1;
OX451217.1_Phasia_obesa_genome_assembly,_chromosome:_3	AUGUSTUS	start_codon	115346918	115346920	.	-	0	ID=g19978.t1.start1;Parent=g19978.t1;
OX451217.1_Phasia_obesa_genome_assembly,_chromosome:_3	AUGUSTUS	gene	115351379	115371449	.	-	.	ID=g19979;
OX451217.1_Phasia_obesa_genome_assembly,_chromosome:_3	AUGUSTUS	mRNA	115351379	115371449	1	-	.	ID=g19979.t1;Parent=g19979;
OX451217.1_Phasia_obesa_genome_assembly,_chromosome:_3	AUGUSTUS	stop_codon	115351379	115351381	.	-	0	ID=g19979.t1.stop1;Parent=g19979.t1;
OX451217.1_Phasia_obesa_genome_assembly,_chromosome:_3	AUGUSTUS	CDS	115351379	115351465	1	-	0	ID=g19979.t1.CDS1;Parent=g19979.t1;
OX451217.1_Phasia_obesa_genome_assembly,_chromosome:_3	AUGUSTUS	exon	115351379	115351465	.	-	.	ID=g19979.t1.exon1;Parent=g19979.t1;
OX451217.1_Phasia_obesa_genome_assembly,_chromosome:_3	AUGUSTUS	intron	115351466	115356365	1	-	.	ID=g19979.t1.intron1;Parent=g19979.t1;
OX451217.1_Phasia_obesa_genome_assembly,_chromosome:_3	AUGUSTUS	CDS	115356366	115356777	1	-	1	ID=g19979.t1.CDS2;Parent=g19979.t1;
OX451217.1_Phasia_obesa_genome_assembly,_chromosome:_3	AUGUSTUS	exon	115356366	115356777	.	-	.	ID=g19979.t1.exon2;Parent=g19979.t1;
OX451217.1_Phasia_obesa_genome_assembly,_chromosome:_3	AUGUSTUS	intron	115356778	115369830	1	-	.	ID=g19979.t1.intron2;Parent=g19979.t1;
OX451217.1_Phasia_obesa_genome_assembly,_chromosome:_3	AUGUSTUS	CDS	115369831	115370013	1	-	1	ID=g19979.t1.CDS3;Parent=g19979.t1;
OX451217.1_Phasia_obesa_genome_assembly,_chromosome:_3	AUGUSTUS	exon	115369831	115370013	.	-	.	ID=g19979.t1.exon3;Parent=g19979.t1;
OX451217.1_Phasia_obesa_genome_assembly,_chromosome:_3	AUGUSTUS	intron	115370014	115370074	1	-	.	ID=g19979.t1.intron3;Parent=g19979.t1;
OX451217.1_Phasia_obesa_genome_assembly,_chromosome:_3	AUGUSTUS	CDS	115370075	115370520	1	-	0	ID=g19979.t1.CDS4;Parent=g19979.t1;
OX451217.1_Phasia_obesa_genome_assembly,_chromosome:_3	AUGUSTUS	exon	115370075	115370520	.	-	.	ID=g19979.t1.exon4;Parent=g19979.t1;
OX451217.1_Phasia_obesa_genome_assembly,_chromosome:_3	AUGUSTUS	intron	115370521	115370573	1	-	.	ID=g19979.t1.intron4;Parent=g19979.t1;
OX451217.1_Phasia_obesa_genome_assembly,_chromosome:_3	AUGUSTUS	CDS	115370574	115371449	1	-	0	ID=g19979.t1.CDS5;Parent=g19979.t1;
OX451217.1_Phasia_obesa_genome_assembly,_chromosome:_3	AUGUSTUS	exon	115370574	115371449	.	-	.	ID=g19979.t1.exon5;Parent=g19979.t1;
OX451217.1_Phasia_obesa_genome_assembly,_chromosome:_3	AUGUSTUS	start_codon	115371447	115371449	.	-	0	ID=g19979.t1.start1;Parent=g19979.t1;
OX451217.1_Phasia_obesa_genome_assembly,_chromosome:_3	GeneMark.hmm3	mRNA	115369827	115371449	.	-	.	ID=g19979.t2;Parent=g19979;
OX451217.1_Phasia_obesa_genome_assembly,_chromosome:_3	GeneMark.hmm3	stop_codon	115369827	115369829	.	-	0	ID=g19979.t2.stop1;Parent=g19979.t2;
OX451217.1_Phasia_obesa_genome_assembly,_chromosome:_3	GeneMark.hmm3	CDS	115369827	115370013	.	-	1	ID=g19979.t2.CDS1;Parent=g19979.t2;
OX451217.1_Phasia_obesa_genome_assembly,_chromosome:_3	GeneMark.hmm3	exon	115369827	115370013	0	-	.	ID=g19979.t2.exon1;Parent=g19979.t2;
OX451217.1_Phasia_obesa_genome_assembly,_chromosome:_3	GeneMark.hmm3	intron	115370014	115370074	.	-	0	ID=g19979.t2.intron1;Parent=g19979.t2;
OX451217.1_Phasia_obesa_genome_assembly,_chromosome:_3	GeneMark.hmm3	CDS	115370075	115370520	.	-	0	ID=g19979.t2.CDS2;Parent=g19979.t2;
OX451217.1_Phasia_obesa_genome_assembly,_chromosome:_3	GeneMark.hmm3	exon	115370075	115370520	0	-	.	ID=g19979.t2.exon2;Parent=g19979.t2;
OX451217.1_Phasia_obesa_genome_assembly,_chromosome:_3	GeneMark.hmm3	intron	115370521	115370573	.	-	0	ID=g19979.t2.intron2;Parent=g19979.t2;
OX451217.1_Phasia_obesa_genome_assembly,_chromosome:_3	GeneMark.hmm3	CDS	115370574	115371449	.	-	0	ID=g19979.t2.CDS3;Parent=g19979.t2;
OX451217.1_Phasia_obesa_genome_assembly,_chromosome:_3	GeneMark.hmm3	exon	115370574	115371449	0	-	.	ID=g19979.t2.exon3;Parent=g19979.t2;
OX451217.1_Phasia_obesa_genome_assembly,_chromosome:_3	GeneMark.hmm3	start_codon	115371447	115371449	.	-	0	ID=g19979.t2.start1;Parent=g19979.t2;
OX451217.1_Phasia_obesa_genome_assembly,_chromosome:_3	AUGUSTUS	gene	115386666	115399207	.	+	.	ID=g19980;
OX451217.1_Phasia_obesa_genome_assembly,_chromosome:_3	AUGUSTUS	mRNA	115386666	115399207	1	+	.	ID=g19980.t1;Parent=g19980;
OX451217.1_Phasia_obesa_genome_assembly,_chromosome:_3	AUGUSTUS	start_codon	115386666	115386668	.	+	0	ID=g19980.t1.start1;Parent=g19980.t1;
OX451217.1_Phasia_obesa_genome_assembly,_chromosome:_3	AUGUSTUS	CDS	115386666	115386752	1	+	0	ID=g19980.t1.CDS1;Parent=g19980.t1;
OX451217.1_Phasia_obesa_genome_assembly,_chromosome:_3	AUGUSTUS	exon	115386666	115386752	.	+	.	ID=g19980.t1.exon1;Parent=g19980.t1;
OX451217.1_Phasia_obesa_genome_assembly,_chromosome:_3	AUGUSTUS	intron	115386753	115386813	1	+	.	ID=g19980.t1.intron1;Parent=g19980.t1;
OX451217.1_Phasia_obesa_genome_assembly,_chromosome:_3	AUGUSTUS	CDS	115386814	115392444	1	+	0	ID=g19980.t1.CDS2;Parent=g19980.t1;
OX451217.1_Phasia_obesa_genome_assembly,_chromosome:_3	AUGUSTUS	exon	115386814	115392444	.	+	.	ID=g19980.t1.exon2;Parent=g19980.t1;
OX451217.1_Phasia_obesa_genome_assembly,_chromosome:_3	AUGUSTUS	intron	115392445	115395320	1	+	.	ID=g19980.t1.intron2;Parent=g19980.t1;
OX451217.1_Phasia_obesa_genome_assembly,_chromosome:_3	AUGUSTUS	CDS	115395321	115397015	1	+	0	ID=g19980.t1.CDS3;Parent=g19980.t1;
OX451217.1_Phasia_obesa_genome_assembly,_chromosome:_3	AUGUSTUS	exon	115395321	115397015	.	+	.	ID=g19980.t1.exon3;Parent=g19980.t1;
OX451217.1_Phasia_obesa_genome_assembly,_chromosome:_3	AUGUSTUS	intron	115397016	115398737	1	+	.	ID=g19980.t1.intron3;Parent=g19980.t1;
OX451217.1_Phasia_obesa_genome_assembly,_chromosome:_3	AUGUSTUS	CDS	115398738	115398983	1	+	0	ID=g19980.t1.CDS4;Parent=g19980.t1;
OX451217.1_Phasia_obesa_genome_assembly,_chromosome:_3	AUGUSTUS	exon	115398738	115398983	.	+	.	ID=g19980.t1.exon4;Parent=g19980.t1;
OX451217.1_Phasia_obesa_genome_assembly,_chromosome:_3	AUGUSTUS	intron	115398984	115399042	1	+	.	ID=g19980.t1.intron4;Parent=g19980.t1;
OX451217.1_Phasia_obesa_genome_assembly,_chromosome:_3	AUGUSTUS	CDS	115399043	115399207	1	+	0	ID=g19980.t1.CDS5;Parent=g19980.t1;
OX451217.1_Phasia_obesa_genome_assembly,_chromosome:_3	AUGUSTUS	exon	115399043	115399207	.	+	.	ID=g19980.t1.exon5;Parent=g19980.t1;
OX451217.1_Phasia_obesa_genome_assembly,_chromosome:_3	AUGUSTUS	stop_codon	115399205	115399207	.	+	0	ID=g19980.t1.stop1;Parent=g19980.t1;
OX451217.1_Phasia_obesa_genome_assembly,_chromosome:_3	AUGUSTUS	gene	115403727	115406568	.	+	.	ID=g19981;
OX451217.1_Phasia_obesa_genome_assembly,_chromosome:_3	AUGUSTUS	mRNA	115403727	115406568	1	+	.	ID=g19981.t1;Parent=g19981;
OX451217.1_Phasia_obesa_genome_assembly,_chromosome:_3	AUGUSTUS	start_codon	115403727	115403729	.	+	0	ID=g19981.t1.start1;Parent=g19981.t1;
OX451217.1_Phasia_obesa_genome_assembly,_chromosome:_3	AUGUSTUS	CDS	115403727	115404071	1	+	0	ID=g19981.t1.CDS1;Parent=g19981.t1;
OX451217.1_Phasia_obesa_genome_assembly,_chromosome:_3	AUGUSTUS	exon	115403727	115404071	.	+	.	ID=g19981.t1.exon1;Parent=g19981.t1;
OX451217.1_Phasia_obesa_genome_assembly,_chromosome:_3	AUGUSTUS	intron	115404072	115404139	1	+	.	ID=g19981.t1.intron1;Parent=g19981.t1;
OX451217.1_Phasia_obesa_genome_assembly,_chromosome:_3	AUGUSTUS	CDS	115404140	115404357	1	+	0	ID=g19981.t1.CDS2;Parent=g19981.t1;
OX451217.1_Phasia_obesa_genome_assembly,_chromosome:_3	AUGUSTUS	exon	115404140	115404357	.	+	.	ID=g19981.t1.exon2;Parent=g19981.t1;
OX451217.1_Phasia_obesa_genome_assembly,_chromosome:_3	AUGUSTUS	intron	115404358	115404491	1	+	.	ID=g19981.t1.intron2;Parent=g19981.t1;
OX451217.1_Phasia_obesa_genome_assembly,_chromosome:_3	AUGUSTUS	CDS	115404492	115405139	1	+	1	ID=g19981.t1.CDS3;Parent=g19981.t1;
OX451217.1_Phasia_obesa_genome_assembly,_chromosome:_3	AUGUSTUS	exon	115404492	115405139	.	+	.	ID=g19981.t1.exon3;Parent=g19981.t1;
OX451217.1_Phasia_obesa_genome_assembly,_chromosome:_3	AUGUSTUS	intron	115405140	115405204	1	+	.	ID=g19981.t1.intron3;Parent=g19981.t1;
OX451217.1_Phasia_obesa_genome_assembly,_chromosome:_3	AUGUSTUS	CDS	115405205	115405378	1	+	1	ID=g19981.t1.CDS4;Parent=g19981.t1;
OX451217.1_Phasia_obesa_genome_assembly,_chromosome:_3	AUGUSTUS	exon	115405205	115405378	.	+	.	ID=g19981.t1.exon4;Parent=g19981.t1;
OX451217.1_Phasia_obesa_genome_assembly,_chromosome:_3	AUGUSTUS	intron	115405379	115405644	1	+	.	ID=g19981.t1.intron4;Parent=g19981.t1;
OX451217.1_Phasia_obesa_genome_assembly,_chromosome:_3	AUGUSTUS	CDS	115405645	115405825	1	+	1	ID=g19981.t1.CDS5;Parent=g19981.t1;
OX451217.1_Phasia_obesa_genome_assembly,_chromosome:_3	AUGUSTUS	exon	115405645	115405825	.	+	.	ID=g19981.t1.exon5;Parent=g19981.t1;
OX451217.1_Phasia_obesa_genome_assembly,_chromosome:_3	AUGUSTUS	intron	115405826	115405879	1	+	.	ID=g19981.t1.intron5;Parent=g19981.t1;
OX451217.1_Phasia_obesa_genome_assembly,_chromosome:_3	AUGUSTUS	CDS	115405880	115406189	1	+	0	ID=g19981.t1.CDS6;Parent=g19981.t1;
OX451217.1_Phasia_obesa_genome_assembly,_chromosome:_3	AUGUSTUS	exon	115405880	115406189	.	+	.	ID=g19981.t1.exon6;Parent=g19981.t1;
OX451217.1_Phasia_obesa_genome_assembly,_chromosome:_3	AUGUSTUS	intron	115406190	115406257	1	+	.	ID=g19981.t1.intron6;Parent=g19981.t1;
OX451217.1_Phasia_obesa_genome_assembly,_chromosome:_3	AUGUSTUS	CDS	115406258	115406349	1	+	2	ID=g19981.t1.CDS7;Parent=g19981.t1;
OX451217.1_Phasia_obesa_genome_assembly,_chromosome:_3	AUGUSTUS	exon	115406258	115406349	.	+	.	ID=g19981.t1.exon7;Parent=g19981.t1;
OX451217.1_Phasia_obesa_genome_assembly,_chromosome:_3	AUGUSTUS	intron	115406350	115406415	1	+	.	ID=g19981.t1.intron7;Parent=g19981.t1;
OX451217.1_Phasia_obesa_genome_assembly,_chromosome:_3	AUGUSTUS	CDS	115406416	115406568	1	+	0	ID=g19981.t1.CDS8;Parent=g19981.t1;
OX451217.1_Phasia_obesa_genome_assembly,_chromosome:_3	AUGUSTUS	exon	115406416	115406568	.	+	.	ID=g19981.t1.exon8;Parent=g19981.t1;
OX451217.1_Phasia_obesa_genome_assembly,_chromosome:_3	AUGUSTUS	stop_codon	115406566	115406568	.	+	0	ID=g19981.t1.stop1;Parent=g19981.t1;
OX451217.1_Phasia_obesa_genome_assembly,_chromosome:_3	AUGUSTUS	gene	115408441	115411966	.	-	.	ID=g19982;
OX451217.1_Phasia_obesa_genome_assembly,_chromosome:_3	AUGUSTUS	mRNA	115408441	115411966	1	-	.	ID=g19982.t1;Parent=g19982;
OX451217.1_Phasia_obesa_genome_assembly,_chromosome:_3	AUGUSTUS	stop_codon	115408441	115408443	.	-	0	ID=g19982.t1.stop1;Parent=g19982.t1;
OX451217.1_Phasia_obesa_genome_assembly,_chromosome:_3	AUGUSTUS	CDS	115408441	115408617	1	-	0	ID=g19982.t1.CDS1;Parent=g19982.t1;
OX451217.1_Phasia_obesa_genome_assembly,_chromosome:_3	AUGUSTUS	exon	115408441	115408617	.	-	.	ID=g19982.t1.exon1;Parent=g19982.t1;
OX451217.1_Phasia_obesa_genome_assembly,_chromosome:_3	AUGUSTUS	intron	115408618	115408687	1	-	.	ID=g19982.t1.intron1;Parent=g19982.t1;
OX451217.1_Phasia_obesa_genome_assembly,_chromosome:_3	AUGUSTUS	CDS	115408688	115408906	1	-	0	ID=g19982.t1.CDS2;Parent=g19982.t1;
OX451217.1_Phasia_obesa_genome_assembly,_chromosome:_3	AUGUSTUS	exon	115408688	115408906	.	-	.	ID=g19982.t1.exon2;Parent=g19982.t1;
OX451217.1_Phasia_obesa_genome_assembly,_chromosome:_3	AUGUSTUS	intron	115408907	115411900	1	-	.	ID=g19982.t1.intron2;Parent=g19982.t1;
OX451217.1_Phasia_obesa_genome_assembly,_chromosome:_3	AUGUSTUS	CDS	115411901	115411966	1	-	0	ID=g19982.t1.CDS3;Parent=g19982.t1;
OX451217.1_Phasia_obesa_genome_assembly,_chromosome:_3	AUGUSTUS	exon	115411901	115411966	.	-	.	ID=g19982.t1.exon3;Parent=g19982.t1;
OX451217.1_Phasia_obesa_genome_assembly,_chromosome:_3	AUGUSTUS	start_codon	115411964	115411966	.	-	0	ID=g19982.t1.start1;Parent=g19982.t1;
OX451217.1_Phasia_obesa_genome_assembly,_chromosome:_3	AUGUSTUS	gene	115424972	115443480	.	+	.	ID=g19983;
OX451217.1_Phasia_obesa_genome_assembly,_chromosome:_3	AUGUSTUS	mRNA	115424972	115443480	1	+	.	ID=g19983.t1;Parent=g19983;
OX451217.1_Phasia_obesa_genome_assembly,_chromosome:_3	AUGUSTUS	start_codon	115424972	115424974	.	+	0	ID=g19983.t1.start1;Parent=g19983.t1;
OX451217.1_Phasia_obesa_genome_assembly,_chromosome:_3	AUGUSTUS	CDS	115424972	115426807	1	+	0	ID=g19983.t1.CDS1;Parent=g19983.t1;
OX451217.1_Phasia_obesa_genome_assembly,_chromosome:_3	AUGUSTUS	exon	115424972	115426807	.	+	.	ID=g19983.t1.exon1;Parent=g19983.t1;
OX451217.1_Phasia_obesa_genome_assembly,_chromosome:_3	AUGUSTUS	intron	115426808	115426863	1	+	.	ID=g19983.t1.intron1;Parent=g19983.t1;
OX451217.1_Phasia_obesa_genome_assembly,_chromosome:_3	AUGUSTUS	CDS	115426864	115427391	1	+	0	ID=g19983.t1.CDS2;Parent=g19983.t1;
OX451217.1_Phasia_obesa_genome_assembly,_chromosome:_3	AUGUSTUS	exon	115426864	115427391	.	+	.	ID=g19983.t1.exon2;Parent=g19983.t1;
OX451217.1_Phasia_obesa_genome_assembly,_chromosome:_3	AUGUSTUS	intron	115427392	115427809	1	+	.	ID=g19983.t1.intron2;Parent=g19983.t1;
OX451217.1_Phasia_obesa_genome_assembly,_chromosome:_3	AUGUSTUS	CDS	115427810	115428178	1	+	0	ID=g19983.t1.CDS3;Parent=g19983.t1;
OX451217.1_Phasia_obesa_genome_assembly,_chromosome:_3	AUGUSTUS	exon	115427810	115428178	.	+	.	ID=g19983.t1.exon3;Parent=g19983.t1;
OX451217.1_Phasia_obesa_genome_assembly,_chromosome:_3	AUGUSTUS	intron	115428179	115437109	1	+	.	ID=g19983.t1.intron3;Parent=g19983.t1;
OX451217.1_Phasia_obesa_genome_assembly,_chromosome:_3	AUGUSTUS	CDS	115437110	115437479	1	+	0	ID=g19983.t1.CDS4;Parent=g19983.t1;
OX451217.1_Phasia_obesa_genome_assembly,_chromosome:_3	AUGUSTUS	exon	115437110	115437479	.	+	.	ID=g19983.t1.exon4;Parent=g19983.t1;
OX451217.1_Phasia_obesa_genome_assembly,_chromosome:_3	AUGUSTUS	intron	115437480	115443137	1	+	.	ID=g19983.t1.intron4;Parent=g19983.t1;
OX451217.1_Phasia_obesa_genome_assembly,_chromosome:_3	AUGUSTUS	CDS	115443138	115443244	1	+	2	ID=g19983.t1.CDS5;Parent=g19983.t1;
OX451217.1_Phasia_obesa_genome_assembly,_chromosome:_3	AUGUSTUS	exon	115443138	115443244	.	+	.	ID=g19983.t1.exon5;Parent=g19983.t1;
OX451217.1_Phasia_obesa_genome_assembly,_chromosome:_3	AUGUSTUS	intron	115443245	115443309	1	+	.	ID=g19983.t1.intron5;Parent=g19983.t1;
OX451217.1_Phasia_obesa_genome_assembly,_chromosome:_3	AUGUSTUS	CDS	115443310	115443480	1	+	0	ID=g19983.t1.CDS6;Parent=g19983.t1;
OX451217.1_Phasia_obesa_genome_assembly,_chromosome:_3	AUGUSTUS	exon	115443310	115443480	.	+	.	ID=g19983.t1.exon6;Parent=g19983.t1;
OX451217.1_Phasia_obesa_genome_assembly,_chromosome:_3	AUGUSTUS	stop_codon	115443478	115443480	.	+	0	ID=g19983.t1.stop1;Parent=g19983.t1;
OX451217.1_Phasia_obesa_genome_assembly,_chromosome:_3	AUGUSTUS	mRNA	115424972	115443480	1	+	.	ID=g19983.t2;Parent=g19983;
OX451217.1_Phasia_obesa_genome_assembly,_chromosome:_3	AUGUSTUS	start_codon	115424972	115424974	.	+	0	ID=g19983.t2.start1;Parent=g19983.t2;
OX451217.1_Phasia_obesa_genome_assembly,_chromosome:_3	AUGUSTUS	CDS	115424972	115426807	1	+	0	ID=g19983.t2.CDS1;Parent=g19983.t2;
OX451217.1_Phasia_obesa_genome_assembly,_chromosome:_3	AUGUSTUS	exon	115424972	115426807	.	+	.	ID=g19983.t2.exon1;Parent=g19983.t2;
OX451217.1_Phasia_obesa_genome_assembly,_chromosome:_3	AUGUSTUS	intron	115426808	115426863	1	+	.	ID=g19983.t2.intron1;Parent=g19983.t2;
OX451217.1_Phasia_obesa_genome_assembly,_chromosome:_3	AUGUSTUS	CDS	115426864	115427376	1	+	0	ID=g19983.t2.CDS2;Parent=g19983.t2;
OX451217.1_Phasia_obesa_genome_assembly,_chromosome:_3	AUGUSTUS	exon	115426864	115427376	.	+	.	ID=g19983.t2.exon2;Parent=g19983.t2;
OX451217.1_Phasia_obesa_genome_assembly,_chromosome:_3	AUGUSTUS	intron	115427377	115427809	1	+	.	ID=g19983.t2.intron2;Parent=g19983.t2;
OX451217.1_Phasia_obesa_genome_assembly,_chromosome:_3	AUGUSTUS	CDS	115427810	115428178	1	+	0	ID=g19983.t2.CDS3;Parent=g19983.t2;
OX451217.1_Phasia_obesa_genome_assembly,_chromosome:_3	AUGUSTUS	exon	115427810	115428178	.	+	.	ID=g19983.t2.exon3;Parent=g19983.t2;
OX451217.1_Phasia_obesa_genome_assembly,_chromosome:_3	AUGUSTUS	intron	115428179	115437109	1	+	.	ID=g19983.t2.intron3;Parent=g19983.t2;
OX451217.1_Phasia_obesa_genome_assembly,_chromosome:_3	AUGUSTUS	CDS	115437110	115437479	1	+	0	ID=g19983.t2.CDS4;Parent=g19983.t2;
OX451217.1_Phasia_obesa_genome_assembly,_chromosome:_3	AUGUSTUS	exon	115437110	115437479	.	+	.	ID=g19983.t2.exon4;Parent=g19983.t2;
OX451217.1_Phasia_obesa_genome_assembly,_chromosome:_3	AUGUSTUS	intron	115437480	115443137	1	+	.	ID=g19983.t2.intron4;Parent=g19983.t2;
OX451217.1_Phasia_obesa_genome_assembly,_chromosome:_3	AUGUSTUS	CDS	115443138	115443244	1	+	2	ID=g19983.t2.CDS5;Parent=g19983.t2;
OX451217.1_Phasia_obesa_genome_assembly,_chromosome:_3	AUGUSTUS	exon	115443138	115443244	.	+	.	ID=g19983.t2.exon5;Parent=g19983.t2;
OX451217.1_Phasia_obesa_genome_assembly,_chromosome:_3	AUGUSTUS	intron	115443245	115443309	1	+	.	ID=g19983.t2.intron5;Parent=g19983.t2;
OX451217.1_Phasia_obesa_genome_assembly,_chromosome:_3	AUGUSTUS	CDS	115443310	115443480	1	+	0	ID=g19983.t2.CDS6;Parent=g19983.t2;
OX451217.1_Phasia_obesa_genome_assembly,_chromosome:_3	AUGUSTUS	exon	115443310	115443480	.	+	.	ID=g19983.t2.exon6;Parent=g19983.t2;
OX451217.1_Phasia_obesa_genome_assembly,_chromosome:_3	AUGUSTUS	stop_codon	115443478	115443480	.	+	0	ID=g19983.t2.stop1;Parent=g19983.t2;
OX451217.1_Phasia_obesa_genome_assembly,_chromosome:_3	AUGUSTUS	gene	115452180	115463123	.	-	.	ID=g19984;
OX451217.1_Phasia_obesa_genome_assembly,_chromosome:_3	AUGUSTUS	mRNA	115452180	115463123	1	-	.	ID=g19984.t1;Parent=g19984;
OX451217.1_Phasia_obesa_genome_assembly,_chromosome:_3	AUGUSTUS	stop_codon	115452180	115452182	.	-	0	ID=g19984.t1.stop1;Parent=g19984.t1;
OX451217.1_Phasia_obesa_genome_assembly,_chromosome:_3	AUGUSTUS	CDS	115452180	115452307	1	-	2	ID=g19984.t1.CDS1;Parent=g19984.t1;
OX451217.1_Phasia_obesa_genome_assembly,_chromosome:_3	AUGUSTUS	exon	115452180	115452307	.	-	.	ID=g19984.t1.exon1;Parent=g19984.t1;
OX451217.1_Phasia_obesa_genome_assembly,_chromosome:_3	AUGUSTUS	intron	115452308	115454385	1	-	.	ID=g19984.t1.intron1;Parent=g19984.t1;
OX451217.1_Phasia_obesa_genome_assembly,_chromosome:_3	AUGUSTUS	CDS	115454386	115454704	1	-	0	ID=g19984.t1.CDS2;Parent=g19984.t1;
OX451217.1_Phasia_obesa_genome_assembly,_chromosome:_3	AUGUSTUS	exon	115454386	115454704	.	-	.	ID=g19984.t1.exon2;Parent=g19984.t1;
OX451217.1_Phasia_obesa_genome_assembly,_chromosome:_3	AUGUSTUS	intron	115454705	115454890	1	-	.	ID=g19984.t1.intron2;Parent=g19984.t1;
OX451217.1_Phasia_obesa_genome_assembly,_chromosome:_3	AUGUSTUS	CDS	115454891	115455081	1	-	2	ID=g19984.t1.CDS3;Parent=g19984.t1;
OX451217.1_Phasia_obesa_genome_assembly,_chromosome:_3	AUGUSTUS	exon	115454891	115455081	.	-	.	ID=g19984.t1.exon3;Parent=g19984.t1;
OX451217.1_Phasia_obesa_genome_assembly,_chromosome:_3	AUGUSTUS	intron	115455082	115456609	1	-	.	ID=g19984.t1.intron3;Parent=g19984.t1;
OX451217.1_Phasia_obesa_genome_assembly,_chromosome:_3	AUGUSTUS	CDS	115456610	115456745	1	-	0	ID=g19984.t1.CDS4;Parent=g19984.t1;
OX451217.1_Phasia_obesa_genome_assembly,_chromosome:_3	AUGUSTUS	exon	115456610	115456745	.	-	.	ID=g19984.t1.exon4;Parent=g19984.t1;
OX451217.1_Phasia_obesa_genome_assembly,_chromosome:_3	AUGUSTUS	intron	115456746	115456808	1	-	.	ID=g19984.t1.intron4;Parent=g19984.t1;
OX451217.1_Phasia_obesa_genome_assembly,_chromosome:_3	AUGUSTUS	CDS	115456809	115457324	1	-	0	ID=g19984.t1.CDS5;Parent=g19984.t1;
OX451217.1_Phasia_obesa_genome_assembly,_chromosome:_3	AUGUSTUS	exon	115456809	115457324	.	-	.	ID=g19984.t1.exon5;Parent=g19984.t1;
OX451217.1_Phasia_obesa_genome_assembly,_chromosome:_3	AUGUSTUS	intron	115457325	115457395	1	-	.	ID=g19984.t1.intron5;Parent=g19984.t1;
OX451217.1_Phasia_obesa_genome_assembly,_chromosome:_3	AUGUSTUS	CDS	115457396	115457548	1	-	0	ID=g19984.t1.CDS6;Parent=g19984.t1;
OX451217.1_Phasia_obesa_genome_assembly,_chromosome:_3	AUGUSTUS	exon	115457396	115457548	.	-	.	ID=g19984.t1.exon6;Parent=g19984.t1;
OX451217.1_Phasia_obesa_genome_assembly,_chromosome:_3	AUGUSTUS	intron	115457549	115462883	1	-	.	ID=g19984.t1.intron6;Parent=g19984.t1;
OX451217.1_Phasia_obesa_genome_assembly,_chromosome:_3	AUGUSTUS	CDS	115462884	115463123	1	-	0	ID=g19984.t1.CDS7;Parent=g19984.t1;
OX451217.1_Phasia_obesa_genome_assembly,_chromosome:_3	AUGUSTUS	exon	115462884	115463123	.	-	.	ID=g19984.t1.exon7;Parent=g19984.t1;
OX451217.1_Phasia_obesa_genome_assembly,_chromosome:_3	AUGUSTUS	start_codon	115463121	115463123	.	-	0	ID=g19984.t1.start1;Parent=g19984.t1;
OX451217.1_Phasia_obesa_genome_assembly,_chromosome:_3	AUGUSTUS	gene	115473608	115474492	.	-	.	ID=g19985;
OX451217.1_Phasia_obesa_genome_assembly,_chromosome:_3	AUGUSTUS	mRNA	115473608	115474492	1	-	.	ID=g19985.t1;Parent=g19985;
OX451217.1_Phasia_obesa_genome_assembly,_chromosome:_3	AUGUSTUS	stop_codon	115473608	115473610	.	-	0	ID=g19985.t1.stop1;Parent=g19985.t1;
OX451217.1_Phasia_obesa_genome_assembly,_chromosome:_3	AUGUSTUS	CDS	115473608	115474492	1	-	0	ID=g19985.t1.CDS1;Parent=g19985.t1;
OX451217.1_Phasia_obesa_genome_assembly,_chromosome:_3	AUGUSTUS	exon	115473608	115474492	.	-	.	ID=g19985.t1.exon1;Parent=g19985.t1;
OX451217.1_Phasia_obesa_genome_assembly,_chromosome:_3	AUGUSTUS	start_codon	115474490	115474492	.	-	0	ID=g19985.t1.start1;Parent=g19985.t1;
OX451217.1_Phasia_obesa_genome_assembly,_chromosome:_3	AUGUSTUS	mRNA	115473608	115474492	0.4	-	.	ID=g19985.t2;Parent=g19985;
OX451217.1_Phasia_obesa_genome_assembly,_chromosome:_3	AUGUSTUS	stop_codon	115473608	115473610	.	-	0	ID=g19985.t2.stop1;Parent=g19985.t2;
OX451217.1_Phasia_obesa_genome_assembly,_chromosome:_3	AUGUSTUS	CDS	115473608	115473820	0.4	-	0	ID=g19985.t2.CDS1;Parent=g19985.t2;
OX451217.1_Phasia_obesa_genome_assembly,_chromosome:_3	AUGUSTUS	exon	115473608	115473820	.	-	.	ID=g19985.t2.exon1;Parent=g19985.t2;
OX451217.1_Phasia_obesa_genome_assembly,_chromosome:_3	AUGUSTUS	intron	115473821	115474468	0.4	-	.	ID=g19985.t2.intron1;Parent=g19985.t2;
OX451217.1_Phasia_obesa_genome_assembly,_chromosome:_3	AUGUSTUS	CDS	115474469	115474492	0.5	-	0	ID=g19985.t2.CDS2;Parent=g19985.t2;
OX451217.1_Phasia_obesa_genome_assembly,_chromosome:_3	AUGUSTUS	exon	115474469	115474492	.	-	.	ID=g19985.t2.exon2;Parent=g19985.t2;
OX451217.1_Phasia_obesa_genome_assembly,_chromosome:_3	AUGUSTUS	start_codon	115474490	115474492	.	-	0	ID=g19985.t2.start1;Parent=g19985.t2;
OX451217.1_Phasia_obesa_genome_assembly,_chromosome:_3	AUGUSTUS	gene	115474679	115475509	.	-	.	ID=g19986;
OX451217.1_Phasia_obesa_genome_assembly,_chromosome:_3	AUGUSTUS	mRNA	115474679	115475509	1	-	.	ID=g19986.t1;Parent=g19986;
OX451217.1_Phasia_obesa_genome_assembly,_chromosome:_3	AUGUSTUS	stop_codon	115474679	115474681	.	-	0	ID=g19986.t1.stop1;Parent=g19986.t1;
OX451217.1_Phasia_obesa_genome_assembly,_chromosome:_3	AUGUSTUS	CDS	115474679	115475509	1	-	0	ID=g19986.t1.CDS1;Parent=g19986.t1;
OX451217.1_Phasia_obesa_genome_assembly,_chromosome:_3	AUGUSTUS	exon	115474679	115475509	.	-	.	ID=g19986.t1.exon1;Parent=g19986.t1;
OX451217.1_Phasia_obesa_genome_assembly,_chromosome:_3	AUGUSTUS	start_codon	115475507	115475509	.	-	0	ID=g19986.t1.start1;Parent=g19986.t1;
OX451217.1_Phasia_obesa_genome_assembly,_chromosome:_3	AUGUSTUS	gene	115477509	115485167	.	+	.	ID=g19987;
OX451217.1_Phasia_obesa_genome_assembly,_chromosome:_3	AUGUSTUS	mRNA	115477509	115485167	1	+	.	ID=g19987.t1;Parent=g19987;
OX451217.1_Phasia_obesa_genome_assembly,_chromosome:_3	AUGUSTUS	start_codon	115477509	115477511	.	+	0	ID=g19987.t1.start1;Parent=g19987.t1;
OX451217.1_Phasia_obesa_genome_assembly,_chromosome:_3	AUGUSTUS	CDS	115477509	115477598	1	+	0	ID=g19987.t1.CDS1;Parent=g19987.t1;
OX451217.1_Phasia_obesa_genome_assembly,_chromosome:_3	AUGUSTUS	exon	115477509	115477598	.	+	.	ID=g19987.t1.exon1;Parent=g19987.t1;
OX451217.1_Phasia_obesa_genome_assembly,_chromosome:_3	AUGUSTUS	intron	115477599	115477664	1	+	.	ID=g19987.t1.intron1;Parent=g19987.t1;
OX451217.1_Phasia_obesa_genome_assembly,_chromosome:_3	AUGUSTUS	CDS	115477665	115477807	1	+	0	ID=g19987.t1.CDS2;Parent=g19987.t1;
OX451217.1_Phasia_obesa_genome_assembly,_chromosome:_3	AUGUSTUS	exon	115477665	115477807	.	+	.	ID=g19987.t1.exon2;Parent=g19987.t1;
OX451217.1_Phasia_obesa_genome_assembly,_chromosome:_3	AUGUSTUS	intron	115477808	115478045	1	+	.	ID=g19987.t1.intron2;Parent=g19987.t1;
OX451217.1_Phasia_obesa_genome_assembly,_chromosome:_3	AUGUSTUS	CDS	115478046	115478490	1	+	1	ID=g19987.t1.CDS3;Parent=g19987.t1;
OX451217.1_Phasia_obesa_genome_assembly,_chromosome:_3	AUGUSTUS	exon	115478046	115478490	.	+	.	ID=g19987.t1.exon3;Parent=g19987.t1;
OX451217.1_Phasia_obesa_genome_assembly,_chromosome:_3	AUGUSTUS	intron	115478491	115478560	1	+	.	ID=g19987.t1.intron3;Parent=g19987.t1;
OX451217.1_Phasia_obesa_genome_assembly,_chromosome:_3	AUGUSTUS	CDS	115478561	115478726	1	+	0	ID=g19987.t1.CDS4;Parent=g19987.t1;
OX451217.1_Phasia_obesa_genome_assembly,_chromosome:_3	AUGUSTUS	exon	115478561	115478726	.	+	.	ID=g19987.t1.exon4;Parent=g19987.t1;
OX451217.1_Phasia_obesa_genome_assembly,_chromosome:_3	AUGUSTUS	intron	115478727	115485063	1	+	.	ID=g19987.t1.intron4;Parent=g19987.t1;
OX451217.1_Phasia_obesa_genome_assembly,_chromosome:_3	AUGUSTUS	CDS	115485064	115485167	1	+	2	ID=g19987.t1.CDS5;Parent=g19987.t1;
OX451217.1_Phasia_obesa_genome_assembly,_chromosome:_3	AUGUSTUS	exon	115485064	115485167	.	+	.	ID=g19987.t1.exon5;Parent=g19987.t1;
OX451217.1_Phasia_obesa_genome_assembly,_chromosome:_3	AUGUSTUS	stop_codon	115485165	115485167	.	+	0	ID=g19987.t1.stop1;Parent=g19987.t1;
OX451217.1_Phasia_obesa_genome_assembly,_chromosome:_3	AUGUSTUS	gene	115517951	115518619	.	+	.	ID=g19988;
OX451217.1_Phasia_obesa_genome_assembly,_chromosome:_3	AUGUSTUS	mRNA	115517951	115518619	1	+	.	ID=g19988.t1;Parent=g19988;
OX451217.1_Phasia_obesa_genome_assembly,_chromosome:_3	AUGUSTUS	start_codon	115517951	115517953	.	+	0	ID=g19988.t1.start1;Parent=g19988.t1;
OX451217.1_Phasia_obesa_genome_assembly,_chromosome:_3	AUGUSTUS	CDS	115517951	115518053	1	+	0	ID=g19988.t1.CDS1;Parent=g19988.t1;
OX451217.1_Phasia_obesa_genome_assembly,_chromosome:_3	AUGUSTUS	exon	115517951	115518053	.	+	.	ID=g19988.t1.exon1;Parent=g19988.t1;
OX451217.1_Phasia_obesa_genome_assembly,_chromosome:_3	AUGUSTUS	intron	115518054	115518125	1	+	.	ID=g19988.t1.intron1;Parent=g19988.t1;
OX451217.1_Phasia_obesa_genome_assembly,_chromosome:_3	AUGUSTUS	CDS	115518126	115518619	1	+	2	ID=g19988.t1.CDS2;Parent=g19988.t1;
OX451217.1_Phasia_obesa_genome_assembly,_chromosome:_3	AUGUSTUS	exon	115518126	115518619	.	+	.	ID=g19988.t1.exon2;Parent=g19988.t1;
OX451217.1_Phasia_obesa_genome_assembly,_chromosome:_3	AUGUSTUS	stop_codon	115518617	115518619	.	+	0	ID=g19988.t1.stop1;Parent=g19988.t1;
OX451217.1_Phasia_obesa_genome_assembly,_chromosome:_3	AUGUSTUS	gene	115519133	115532916	.	-	.	ID=g19989;
OX451217.1_Phasia_obesa_genome_assembly,_chromosome:_3	AUGUSTUS	mRNA	115519133	115532916	1	-	.	ID=g19989.t1;Parent=g19989;
OX451217.1_Phasia_obesa_genome_assembly,_chromosome:_3	AUGUSTUS	stop_codon	115519133	115519135	.	-	0	ID=g19989.t1.stop1;Parent=g19989.t1;
OX451217.1_Phasia_obesa_genome_assembly,_chromosome:_3	AUGUSTUS	CDS	115519133	115519375	1	-	0	ID=g19989.t1.CDS1;Parent=g19989.t1;
OX451217.1_Phasia_obesa_genome_assembly,_chromosome:_3	AUGUSTUS	exon	115519133	115519375	.	-	.	ID=g19989.t1.exon1;Parent=g19989.t1;
OX451217.1_Phasia_obesa_genome_assembly,_chromosome:_3	AUGUSTUS	intron	115519376	115519439	1	-	.	ID=g19989.t1.intron1;Parent=g19989.t1;
OX451217.1_Phasia_obesa_genome_assembly,_chromosome:_3	AUGUSTUS	CDS	115519440	115519682	1	-	0	ID=g19989.t1.CDS2;Parent=g19989.t1;
OX451217.1_Phasia_obesa_genome_assembly,_chromosome:_3	AUGUSTUS	exon	115519440	115519682	.	-	.	ID=g19989.t1.exon2;Parent=g19989.t1;
OX451217.1_Phasia_obesa_genome_assembly,_chromosome:_3	AUGUSTUS	intron	115519683	115519743	1	-	.	ID=g19989.t1.intron2;Parent=g19989.t1;
OX451217.1_Phasia_obesa_genome_assembly,_chromosome:_3	AUGUSTUS	CDS	115519744	115520026	1	-	1	ID=g19989.t1.CDS3;Parent=g19989.t1;
OX451217.1_Phasia_obesa_genome_assembly,_chromosome:_3	AUGUSTUS	exon	115519744	115520026	.	-	.	ID=g19989.t1.exon3;Parent=g19989.t1;
OX451217.1_Phasia_obesa_genome_assembly,_chromosome:_3	AUGUSTUS	intron	115520027	115520090	1	-	.	ID=g19989.t1.intron3;Parent=g19989.t1;
OX451217.1_Phasia_obesa_genome_assembly,_chromosome:_3	AUGUSTUS	CDS	115520091	115520265	1	-	2	ID=g19989.t1.CDS4;Parent=g19989.t1;
OX451217.1_Phasia_obesa_genome_assembly,_chromosome:_3	AUGUSTUS	exon	115520091	115520265	.	-	.	ID=g19989.t1.exon4;Parent=g19989.t1;
OX451217.1_Phasia_obesa_genome_assembly,_chromosome:_3	AUGUSTUS	intron	115520266	115520329	1	-	.	ID=g19989.t1.intron4;Parent=g19989.t1;
OX451217.1_Phasia_obesa_genome_assembly,_chromosome:_3	AUGUSTUS	CDS	115520330	115525076	1	-	0	ID=g19989.t1.CDS5;Parent=g19989.t1;
OX451217.1_Phasia_obesa_genome_assembly,_chromosome:_3	AUGUSTUS	exon	115520330	115525076	.	-	.	ID=g19989.t1.exon5;Parent=g19989.t1;
OX451217.1_Phasia_obesa_genome_assembly,_chromosome:_3	AUGUSTUS	intron	115525077	115532008	1	-	.	ID=g19989.t1.intron5;Parent=g19989.t1;
OX451217.1_Phasia_obesa_genome_assembly,_chromosome:_3	AUGUSTUS	CDS	115532009	115532243	1	-	1	ID=g19989.t1.CDS6;Parent=g19989.t1;
OX451217.1_Phasia_obesa_genome_assembly,_chromosome:_3	AUGUSTUS	exon	115532009	115532243	.	-	.	ID=g19989.t1.exon6;Parent=g19989.t1;
OX451217.1_Phasia_obesa_genome_assembly,_chromosome:_3	AUGUSTUS	intron	115532244	115532299	1	-	.	ID=g19989.t1.intron6;Parent=g19989.t1;
OX451217.1_Phasia_obesa_genome_assembly,_chromosome:_3	AUGUSTUS	CDS	115532300	115532757	1	-	0	ID=g19989.t1.CDS7;Parent=g19989.t1;
OX451217.1_Phasia_obesa_genome_assembly,_chromosome:_3	AUGUSTUS	exon	115532300	115532757	.	-	.	ID=g19989.t1.exon7;Parent=g19989.t1;
OX451217.1_Phasia_obesa_genome_assembly,_chromosome:_3	AUGUSTUS	intron	115532758	115532871	1	-	.	ID=g19989.t1.intron7;Parent=g19989.t1;
OX451217.1_Phasia_obesa_genome_assembly,_chromosome:_3	AUGUSTUS	CDS	115532872	115532916	1	-	0	ID=g19989.t1.CDS8;Parent=g19989.t1;
OX451217.1_Phasia_obesa_genome_assembly,_chromosome:_3	AUGUSTUS	exon	115532872	115532916	.	-	.	ID=g19989.t1.exon8;Parent=g19989.t1;
OX451217.1_Phasia_obesa_genome_assembly,_chromosome:_3	AUGUSTUS	start_codon	115532914	115532916	.	-	0	ID=g19989.t1.start1;Parent=g19989.t1;
OX451217.1_Phasia_obesa_genome_assembly,_chromosome:_3	AUGUSTUS	gene	115536225	115544048	.	+	.	ID=g19990;
OX451217.1_Phasia_obesa_genome_assembly,_chromosome:_3	AUGUSTUS	mRNA	115536225	115544048	1	+	.	ID=g19990.t1;Parent=g19990;
OX451217.1_Phasia_obesa_genome_assembly,_chromosome:_3	AUGUSTUS	start_codon	115536225	115536227	.	+	0	ID=g19990.t1.start1;Parent=g19990.t1;
OX451217.1_Phasia_obesa_genome_assembly,_chromosome:_3	AUGUSTUS	CDS	115536225	115536599	1	+	0	ID=g19990.t1.CDS1;Parent=g19990.t1;
OX451217.1_Phasia_obesa_genome_assembly,_chromosome:_3	AUGUSTUS	exon	115536225	115536599	.	+	.	ID=g19990.t1.exon1;Parent=g19990.t1;
OX451217.1_Phasia_obesa_genome_assembly,_chromosome:_3	AUGUSTUS	intron	115536600	115543302	1	+	.	ID=g19990.t1.intron1;Parent=g19990.t1;
OX451217.1_Phasia_obesa_genome_assembly,_chromosome:_3	AUGUSTUS	CDS	115543303	115543643	1	+	0	ID=g19990.t1.CDS2;Parent=g19990.t1;
OX451217.1_Phasia_obesa_genome_assembly,_chromosome:_3	AUGUSTUS	exon	115543303	115543643	.	+	.	ID=g19990.t1.exon2;Parent=g19990.t1;
OX451217.1_Phasia_obesa_genome_assembly,_chromosome:_3	AUGUSTUS	intron	115543644	115543699	1	+	.	ID=g19990.t1.intron2;Parent=g19990.t1;
OX451217.1_Phasia_obesa_genome_assembly,_chromosome:_3	AUGUSTUS	CDS	115543700	115544048	1	+	1	ID=g19990.t1.CDS3;Parent=g19990.t1;
OX451217.1_Phasia_obesa_genome_assembly,_chromosome:_3	AUGUSTUS	exon	115543700	115544048	.	+	.	ID=g19990.t1.exon3;Parent=g19990.t1;
OX451217.1_Phasia_obesa_genome_assembly,_chromosome:_3	AUGUSTUS	stop_codon	115544046	115544048	.	+	0	ID=g19990.t1.stop1;Parent=g19990.t1;
OX451217.1_Phasia_obesa_genome_assembly,_chromosome:_3	AUGUSTUS	gene	115578877	115649318	.	-	.	ID=g19991;
OX451217.1_Phasia_obesa_genome_assembly,_chromosome:_3	AUGUSTUS	mRNA	115578877	115649318	0.23	-	.	ID=g19991.t1;Parent=g19991;
OX451217.1_Phasia_obesa_genome_assembly,_chromosome:_3	AUGUSTUS	stop_codon	115578877	115578879	.	-	0	ID=g19991.t1.stop1;Parent=g19991.t1;
OX451217.1_Phasia_obesa_genome_assembly,_chromosome:_3	AUGUSTUS	CDS	115578877	115579387	1	-	1	ID=g19991.t1.CDS1;Parent=g19991.t1;
OX451217.1_Phasia_obesa_genome_assembly,_chromosome:_3	AUGUSTUS	exon	115578877	115579387	.	-	.	ID=g19991.t1.exon1;Parent=g19991.t1;
OX451217.1_Phasia_obesa_genome_assembly,_chromosome:_3	AUGUSTUS	intron	115579388	115582707	1	-	.	ID=g19991.t1.intron1;Parent=g19991.t1;
OX451217.1_Phasia_obesa_genome_assembly,_chromosome:_3	AUGUSTUS	CDS	115582708	115582911	1	-	1	ID=g19991.t1.CDS2;Parent=g19991.t1;
OX451217.1_Phasia_obesa_genome_assembly,_chromosome:_3	AUGUSTUS	exon	115582708	115582911	.	-	.	ID=g19991.t1.exon2;Parent=g19991.t1;
OX451217.1_Phasia_obesa_genome_assembly,_chromosome:_3	AUGUSTUS	intron	115582912	115616060	0.97	-	.	ID=g19991.t1.intron2;Parent=g19991.t1;
OX451217.1_Phasia_obesa_genome_assembly,_chromosome:_3	AUGUSTUS	CDS	115616061	115616426	0.97	-	1	ID=g19991.t1.CDS3;Parent=g19991.t1;
OX451217.1_Phasia_obesa_genome_assembly,_chromosome:_3	AUGUSTUS	exon	115616061	115616426	.	-	.	ID=g19991.t1.exon3;Parent=g19991.t1;
OX451217.1_Phasia_obesa_genome_assembly,_chromosome:_3	AUGUSTUS	intron	115616427	115649220	0.3	-	.	ID=g19991.t1.intron3;Parent=g19991.t1;
OX451217.1_Phasia_obesa_genome_assembly,_chromosome:_3	AUGUSTUS	CDS	115649221	115649318	0.24	-	0	ID=g19991.t1.CDS4;Parent=g19991.t1;
OX451217.1_Phasia_obesa_genome_assembly,_chromosome:_3	AUGUSTUS	exon	115649221	115649318	.	-	.	ID=g19991.t1.exon4;Parent=g19991.t1;
OX451217.1_Phasia_obesa_genome_assembly,_chromosome:_3	AUGUSTUS	start_codon	115649316	115649318	.	-	0	ID=g19991.t1.start1;Parent=g19991.t1;
OX451217.1_Phasia_obesa_genome_assembly,_chromosome:_3	AUGUSTUS	gene	115750815	115751306	.	-	.	ID=g19992;
OX451217.1_Phasia_obesa_genome_assembly,_chromosome:_3	AUGUSTUS	mRNA	115750815	115751306	1	-	.	ID=g19992.t1;Parent=g19992;
OX451217.1_Phasia_obesa_genome_assembly,_chromosome:_3	AUGUSTUS	stop_codon	115750815	115750817	.	-	0	ID=g19992.t1.stop1;Parent=g19992.t1;
OX451217.1_Phasia_obesa_genome_assembly,_chromosome:_3	AUGUSTUS	CDS	115750815	115751306	1	-	0	ID=g19992.t1.CDS1;Parent=g19992.t1;
OX451217.1_Phasia_obesa_genome_assembly,_chromosome:_3	AUGUSTUS	exon	115750815	115751306	.	-	.	ID=g19992.t1.exon1;Parent=g19992.t1;
OX451217.1_Phasia_obesa_genome_assembly,_chromosome:_3	AUGUSTUS	start_codon	115751304	115751306	.	-	0	ID=g19992.t1.start1;Parent=g19992.t1;
OX451217.1_Phasia_obesa_genome_assembly,_chromosome:_3	AUGUSTUS	gene	115768920	115769682	.	+	.	ID=g19993;
OX451217.1_Phasia_obesa_genome_assembly,_chromosome:_3	AUGUSTUS	mRNA	115768920	115769682	1	+	.	ID=g19993.t1;Parent=g19993;
OX451217.1_Phasia_obesa_genome_assembly,_chromosome:_3	AUGUSTUS	start_codon	115768920	115768922	.	+	0	ID=g19993.t1.start1;Parent=g19993.t1;
OX451217.1_Phasia_obesa_genome_assembly,_chromosome:_3	AUGUSTUS	CDS	115768920	115769072	1	+	0	ID=g19993.t1.CDS1;Parent=g19993.t1;
OX451217.1_Phasia_obesa_genome_assembly,_chromosome:_3	AUGUSTUS	exon	115768920	115769072	.	+	.	ID=g19993.t1.exon1;Parent=g19993.t1;
OX451217.1_Phasia_obesa_genome_assembly,_chromosome:_3	AUGUSTUS	intron	115769073	115769145	1	+	.	ID=g19993.t1.intron1;Parent=g19993.t1;
OX451217.1_Phasia_obesa_genome_assembly,_chromosome:_3	AUGUSTUS	CDS	115769146	115769377	1	+	0	ID=g19993.t1.CDS2;Parent=g19993.t1;
OX451217.1_Phasia_obesa_genome_assembly,_chromosome:_3	AUGUSTUS	exon	115769146	115769377	.	+	.	ID=g19993.t1.exon2;Parent=g19993.t1;
OX451217.1_Phasia_obesa_genome_assembly,_chromosome:_3	AUGUSTUS	intron	115769378	115769461	1	+	.	ID=g19993.t1.intron2;Parent=g19993.t1;
OX451217.1_Phasia_obesa_genome_assembly,_chromosome:_3	AUGUSTUS	CDS	115769462	115769682	1	+	2	ID=g19993.t1.CDS3;Parent=g19993.t1;
OX451217.1_Phasia_obesa_genome_assembly,_chromosome:_3	AUGUSTUS	exon	115769462	115769682	.	+	.	ID=g19993.t1.exon3;Parent=g19993.t1;
OX451217.1_Phasia_obesa_genome_assembly,_chromosome:_3	AUGUSTUS	stop_codon	115769680	115769682	.	+	0	ID=g19993.t1.stop1;Parent=g19993.t1;
OX451217.1_Phasia_obesa_genome_assembly,_chromosome:_3	AUGUSTUS	gene	115816700	115818517	.	-	.	ID=g19994;
OX451217.1_Phasia_obesa_genome_assembly,_chromosome:_3	AUGUSTUS	mRNA	115816700	115818517	1	-	.	ID=g19994.t1;Parent=g19994;
OX451217.1_Phasia_obesa_genome_assembly,_chromosome:_3	AUGUSTUS	stop_codon	115816700	115816702	.	-	0	ID=g19994.t1.stop1;Parent=g19994.t1;
OX451217.1_Phasia_obesa_genome_assembly,_chromosome:_3	AUGUSTUS	CDS	115816700	115818517	1	-	0	ID=g19994.t1.CDS1;Parent=g19994.t1;
OX451217.1_Phasia_obesa_genome_assembly,_chromosome:_3	AUGUSTUS	exon	115816700	115818517	.	-	.	ID=g19994.t1.exon1;Parent=g19994.t1;
OX451217.1_Phasia_obesa_genome_assembly,_chromosome:_3	AUGUSTUS	start_codon	115818515	115818517	.	-	0	ID=g19994.t1.start1;Parent=g19994.t1;
OX451217.1_Phasia_obesa_genome_assembly,_chromosome:_3	AUGUSTUS	gene	115961200	115964020	.	-	.	ID=g19995;
OX451217.1_Phasia_obesa_genome_assembly,_chromosome:_3	AUGUSTUS	mRNA	115961200	115964020	0.71	-	.	ID=g19995.t1;Parent=g19995;
OX451217.1_Phasia_obesa_genome_assembly,_chromosome:_3	AUGUSTUS	stop_codon	115961200	115961202	.	-	0	ID=g19995.t1.stop1;Parent=g19995.t1;
OX451217.1_Phasia_obesa_genome_assembly,_chromosome:_3	AUGUSTUS	CDS	115961200	115961409	1	-	0	ID=g19995.t1.CDS1;Parent=g19995.t1;
OX451217.1_Phasia_obesa_genome_assembly,_chromosome:_3	AUGUSTUS	exon	115961200	115961409	.	-	.	ID=g19995.t1.exon1;Parent=g19995.t1;
OX451217.1_Phasia_obesa_genome_assembly,_chromosome:_3	AUGUSTUS	intron	115961410	115964017	0.71	-	.	ID=g19995.t1.intron1;Parent=g19995.t1;
OX451217.1_Phasia_obesa_genome_assembly,_chromosome:_3	AUGUSTUS	CDS	115964018	115964020	0.71	-	0	ID=g19995.t1.CDS2;Parent=g19995.t1;
OX451217.1_Phasia_obesa_genome_assembly,_chromosome:_3	AUGUSTUS	exon	115964018	115964020	.	-	.	ID=g19995.t1.exon2;Parent=g19995.t1;
OX451217.1_Phasia_obesa_genome_assembly,_chromosome:_3	AUGUSTUS	start_codon	115964018	115964020	.	-	0	ID=g19995.t1.start1;Parent=g19995.t1;
OX451217.1_Phasia_obesa_genome_assembly,_chromosome:_3	AUGUSTUS	gene	115985432	115987229	.	-	.	ID=g19996;
OX451217.1_Phasia_obesa_genome_assembly,_chromosome:_3	AUGUSTUS	mRNA	115985432	115987229	1	-	.	ID=g19996.t1;Parent=g19996;
OX451217.1_Phasia_obesa_genome_assembly,_chromosome:_3	AUGUSTUS	stop_codon	115985432	115985434	.	-	0	ID=g19996.t1.stop1;Parent=g19996.t1;
OX451217.1_Phasia_obesa_genome_assembly,_chromosome:_3	AUGUSTUS	CDS	115985432	115985646	1	-	2	ID=g19996.t1.CDS1;Parent=g19996.t1;
OX451217.1_Phasia_obesa_genome_assembly,_chromosome:_3	AUGUSTUS	exon	115985432	115985646	.	-	.	ID=g19996.t1.exon1;Parent=g19996.t1;
OX451217.1_Phasia_obesa_genome_assembly,_chromosome:_3	AUGUSTUS	intron	115985647	115987171	1	-	.	ID=g19996.t1.intron1;Parent=g19996.t1;
OX451217.1_Phasia_obesa_genome_assembly,_chromosome:_3	AUGUSTUS	CDS	115987172	115987229	1	-	0	ID=g19996.t1.CDS2;Parent=g19996.t1;
OX451217.1_Phasia_obesa_genome_assembly,_chromosome:_3	AUGUSTUS	exon	115987172	115987229	.	-	.	ID=g19996.t1.exon2;Parent=g19996.t1;
OX451217.1_Phasia_obesa_genome_assembly,_chromosome:_3	AUGUSTUS	start_codon	115987227	115987229	.	-	0	ID=g19996.t1.start1;Parent=g19996.t1;
OX451217.1_Phasia_obesa_genome_assembly,_chromosome:_3	AUGUSTUS	gene	116023633	116035306	.	-	.	ID=g19997;
OX451217.1_Phasia_obesa_genome_assembly,_chromosome:_3	AUGUSTUS	mRNA	116023633	116035306	0.95	-	.	ID=g19997.t1;Parent=g19997;
OX451217.1_Phasia_obesa_genome_assembly,_chromosome:_3	AUGUSTUS	stop_codon	116023633	116023635	.	-	0	ID=g19997.t1.stop1;Parent=g19997.t1;
OX451217.1_Phasia_obesa_genome_assembly,_chromosome:_3	AUGUSTUS	CDS	116023633	116023826	1	-	2	ID=g19997.t1.CDS1;Parent=g19997.t1;
OX451217.1_Phasia_obesa_genome_assembly,_chromosome:_3	AUGUSTUS	exon	116023633	116023826	.	-	.	ID=g19997.t1.exon1;Parent=g19997.t1;
OX451217.1_Phasia_obesa_genome_assembly,_chromosome:_3	AUGUSTUS	intron	116023827	116032404	1	-	.	ID=g19997.t1.intron1;Parent=g19997.t1;
OX451217.1_Phasia_obesa_genome_assembly,_chromosome:_3	AUGUSTUS	CDS	116032405	116033731	1	-	0	ID=g19997.t1.CDS2;Parent=g19997.t1;
OX451217.1_Phasia_obesa_genome_assembly,_chromosome:_3	AUGUSTUS	exon	116032405	116033731	.	-	.	ID=g19997.t1.exon2;Parent=g19997.t1;
OX451217.1_Phasia_obesa_genome_assembly,_chromosome:_3	AUGUSTUS	intron	116033732	116035225	0.95	-	.	ID=g19997.t1.intron2;Parent=g19997.t1;
OX451217.1_Phasia_obesa_genome_assembly,_chromosome:_3	AUGUSTUS	CDS	116035226	116035306	0.95	-	0	ID=g19997.t1.CDS3;Parent=g19997.t1;
OX451217.1_Phasia_obesa_genome_assembly,_chromosome:_3	AUGUSTUS	exon	116035226	116035306	.	-	.	ID=g19997.t1.exon3;Parent=g19997.t1;
OX451217.1_Phasia_obesa_genome_assembly,_chromosome:_3	AUGUSTUS	start_codon	116035304	116035306	.	-	0	ID=g19997.t1.start1;Parent=g19997.t1;
OX451217.1_Phasia_obesa_genome_assembly,_chromosome:_3	AUGUSTUS	gene	116132015	116132593	.	-	.	ID=g19998;
OX451217.1_Phasia_obesa_genome_assembly,_chromosome:_3	AUGUSTUS	mRNA	116132015	116132593	0.79	-	.	ID=g19998.t1;Parent=g19998;
OX451217.1_Phasia_obesa_genome_assembly,_chromosome:_3	AUGUSTUS	stop_codon	116132015	116132017	.	-	0	ID=g19998.t1.stop1;Parent=g19998.t1;
OX451217.1_Phasia_obesa_genome_assembly,_chromosome:_3	AUGUSTUS	CDS	116132015	116132170	1	-	0	ID=g19998.t1.CDS1;Parent=g19998.t1;
OX451217.1_Phasia_obesa_genome_assembly,_chromosome:_3	AUGUSTUS	exon	116132015	116132170	.	-	.	ID=g19998.t1.exon1;Parent=g19998.t1;
OX451217.1_Phasia_obesa_genome_assembly,_chromosome:_3	AUGUSTUS	intron	116132171	116132234	1	-	.	ID=g19998.t1.intron1;Parent=g19998.t1;
OX451217.1_Phasia_obesa_genome_assembly,_chromosome:_3	AUGUSTUS	CDS	116132235	116132400	0.79	-	1	ID=g19998.t1.CDS2;Parent=g19998.t1;
OX451217.1_Phasia_obesa_genome_assembly,_chromosome:_3	AUGUSTUS	exon	116132235	116132400	.	-	.	ID=g19998.t1.exon2;Parent=g19998.t1;
OX451217.1_Phasia_obesa_genome_assembly,_chromosome:_3	AUGUSTUS	intron	116132401	116132471	0.79	-	.	ID=g19998.t1.intron2;Parent=g19998.t1;
OX451217.1_Phasia_obesa_genome_assembly,_chromosome:_3	AUGUSTUS	CDS	116132472	116132593	0.84	-	0	ID=g19998.t1.CDS3;Parent=g19998.t1;
OX451217.1_Phasia_obesa_genome_assembly,_chromosome:_3	AUGUSTUS	exon	116132472	116132593	.	-	.	ID=g19998.t1.exon3;Parent=g19998.t1;
OX451217.1_Phasia_obesa_genome_assembly,_chromosome:_3	AUGUSTUS	start_codon	116132591	116132593	.	-	0	ID=g19998.t1.start1;Parent=g19998.t1;
OX451217.1_Phasia_obesa_genome_assembly,_chromosome:_3	GeneMark.hmm3	mRNA	116132015	116132312	.	-	.	ID=g19998.t2;Parent=g19998;
OX451217.1_Phasia_obesa_genome_assembly,_chromosome:_3	GeneMark.hmm3	stop_codon	116132015	116132017	.	-	0	ID=g19998.t2.stop1;Parent=g19998.t2;
OX451217.1_Phasia_obesa_genome_assembly,_chromosome:_3	GeneMark.hmm3	CDS	116132015	116132170	.	-	0	ID=g19998.t2.CDS1;Parent=g19998.t2;
OX451217.1_Phasia_obesa_genome_assembly,_chromosome:_3	GeneMark.hmm3	exon	116132015	116132170	0	-	.	ID=g19998.t2.exon1;Parent=g19998.t2;
OX451217.1_Phasia_obesa_genome_assembly,_chromosome:_3	GeneMark.hmm3	intron	116132171	116132234	.	-	0	ID=g19998.t2.intron1;Parent=g19998.t2;
OX451217.1_Phasia_obesa_genome_assembly,_chromosome:_3	GeneMark.hmm3	CDS	116132235	116132312	.	-	0	ID=g19998.t2.CDS2;Parent=g19998.t2;
OX451217.1_Phasia_obesa_genome_assembly,_chromosome:_3	GeneMark.hmm3	exon	116132235	116132312	0	-	.	ID=g19998.t2.exon2;Parent=g19998.t2;
OX451217.1_Phasia_obesa_genome_assembly,_chromosome:_3	GeneMark.hmm3	start_codon	116132310	116132312	.	-	0	ID=g19998.t2.start1;Parent=g19998.t2;
OX451217.1_Phasia_obesa_genome_assembly,_chromosome:_3	AUGUSTUS	gene	116231177	116234455	.	+	.	ID=g19999;
OX451217.1_Phasia_obesa_genome_assembly,_chromosome:_3	AUGUSTUS	mRNA	116231177	116234455	1	+	.	ID=g19999.t1;Parent=g19999;
OX451217.1_Phasia_obesa_genome_assembly,_chromosome:_3	AUGUSTUS	start_codon	116231177	116231179	.	+	0	ID=g19999.t1.start1;Parent=g19999.t1;
OX451217.1_Phasia_obesa_genome_assembly,_chromosome:_3	AUGUSTUS	CDS	116231177	116231489	1	+	0	ID=g19999.t1.CDS1;Parent=g19999.t1;
OX451217.1_Phasia_obesa_genome_assembly,_chromosome:_3	AUGUSTUS	exon	116231177	116231489	.	+	.	ID=g19999.t1.exon1;Parent=g19999.t1;
OX451217.1_Phasia_obesa_genome_assembly,_chromosome:_3	AUGUSTUS	intron	116231490	116231558	1	+	.	ID=g19999.t1.intron1;Parent=g19999.t1;
OX451217.1_Phasia_obesa_genome_assembly,_chromosome:_3	AUGUSTUS	CDS	116231559	116231757	1	+	2	ID=g19999.t1.CDS2;Parent=g19999.t1;
OX451217.1_Phasia_obesa_genome_assembly,_chromosome:_3	AUGUSTUS	exon	116231559	116231757	.	+	.	ID=g19999.t1.exon2;Parent=g19999.t1;
OX451217.1_Phasia_obesa_genome_assembly,_chromosome:_3	AUGUSTUS	intron	116231758	116231834	1	+	.	ID=g19999.t1.intron2;Parent=g19999.t1;
OX451217.1_Phasia_obesa_genome_assembly,_chromosome:_3	AUGUSTUS	CDS	116231835	116232230	1	+	1	ID=g19999.t1.CDS3;Parent=g19999.t1;
OX451217.1_Phasia_obesa_genome_assembly,_chromosome:_3	AUGUSTUS	exon	116231835	116232230	.	+	.	ID=g19999.t1.exon3;Parent=g19999.t1;
OX451217.1_Phasia_obesa_genome_assembly,_chromosome:_3	AUGUSTUS	intron	116232231	116232310	1	+	.	ID=g19999.t1.intron3;Parent=g19999.t1;
OX451217.1_Phasia_obesa_genome_assembly,_chromosome:_3	AUGUSTUS	CDS	116232311	116232479	1	+	1	ID=g19999.t1.CDS4;Parent=g19999.t1;
OX451217.1_Phasia_obesa_genome_assembly,_chromosome:_3	AUGUSTUS	exon	116232311	116232479	.	+	.	ID=g19999.t1.exon4;Parent=g19999.t1;
OX451217.1_Phasia_obesa_genome_assembly,_chromosome:_3	AUGUSTUS	intron	116232480	116232542	1	+	.	ID=g19999.t1.intron4;Parent=g19999.t1;
OX451217.1_Phasia_obesa_genome_assembly,_chromosome:_3	AUGUSTUS	CDS	116232543	116232782	1	+	0	ID=g19999.t1.CDS5;Parent=g19999.t1;
OX451217.1_Phasia_obesa_genome_assembly,_chromosome:_3	AUGUSTUS	exon	116232543	116232782	.	+	.	ID=g19999.t1.exon5;Parent=g19999.t1;
OX451217.1_Phasia_obesa_genome_assembly,_chromosome:_3	AUGUSTUS	intron	116232783	116234055	1	+	.	ID=g19999.t1.intron5;Parent=g19999.t1;
OX451217.1_Phasia_obesa_genome_assembly,_chromosome:_3	AUGUSTUS	CDS	116234056	116234268	1	+	0	ID=g19999.t1.CDS6;Parent=g19999.t1;
OX451217.1_Phasia_obesa_genome_assembly,_chromosome:_3	AUGUSTUS	exon	116234056	116234268	.	+	.	ID=g19999.t1.exon6;Parent=g19999.t1;
OX451217.1_Phasia_obesa_genome_assembly,_chromosome:_3	AUGUSTUS	intron	116234269	116234344	1	+	.	ID=g19999.t1.intron6;Parent=g19999.t1;
OX451217.1_Phasia_obesa_genome_assembly,_chromosome:_3	AUGUSTUS	CDS	116234345	116234455	1	+	0	ID=g19999.t1.CDS7;Parent=g19999.t1;
OX451217.1_Phasia_obesa_genome_assembly,_chromosome:_3	AUGUSTUS	exon	116234345	116234455	.	+	.	ID=g19999.t1.exon7;Parent=g19999.t1;
OX451217.1_Phasia_obesa_genome_assembly,_chromosome:_3	AUGUSTUS	stop_codon	116234453	116234455	.	+	0	ID=g19999.t1.stop1;Parent=g19999.t1;
OX451217.1_Phasia_obesa_genome_assembly,_chromosome:_3	AUGUSTUS	gene	116269212	116269999	.	+	.	ID=g20000;
OX451217.1_Phasia_obesa_genome_assembly,_chromosome:_3	AUGUSTUS	mRNA	116269212	116269999	1	+	.	ID=g20000.t1;Parent=g20000;
OX451217.1_Phasia_obesa_genome_assembly,_chromosome:_3	AUGUSTUS	start_codon	116269212	116269214	.	+	0	ID=g20000.t1.start1;Parent=g20000.t1;
OX451217.1_Phasia_obesa_genome_assembly,_chromosome:_3	AUGUSTUS	CDS	116269212	116269233	1	+	0	ID=g20000.t1.CDS1;Parent=g20000.t1;
OX451217.1_Phasia_obesa_genome_assembly,_chromosome:_3	AUGUSTUS	exon	116269212	116269233	.	+	.	ID=g20000.t1.exon1;Parent=g20000.t1;
OX451217.1_Phasia_obesa_genome_assembly,_chromosome:_3	AUGUSTUS	intron	116269234	116269349	1	+	.	ID=g20000.t1.intron1;Parent=g20000.t1;
OX451217.1_Phasia_obesa_genome_assembly,_chromosome:_3	AUGUSTUS	CDS	116269350	116269453	1	+	2	ID=g20000.t1.CDS2;Parent=g20000.t1;
OX451217.1_Phasia_obesa_genome_assembly,_chromosome:_3	AUGUSTUS	exon	116269350	116269453	.	+	.	ID=g20000.t1.exon2;Parent=g20000.t1;
OX451217.1_Phasia_obesa_genome_assembly,_chromosome:_3	AUGUSTUS	intron	116269454	116269513	1	+	.	ID=g20000.t1.intron2;Parent=g20000.t1;
OX451217.1_Phasia_obesa_genome_assembly,_chromosome:_3	AUGUSTUS	CDS	116269514	116269674	1	+	0	ID=g20000.t1.CDS3;Parent=g20000.t1;
OX451217.1_Phasia_obesa_genome_assembly,_chromosome:_3	AUGUSTUS	exon	116269514	116269674	.	+	.	ID=g20000.t1.exon3;Parent=g20000.t1;
OX451217.1_Phasia_obesa_genome_assembly,_chromosome:_3	AUGUSTUS	intron	116269675	116269761	1	+	.	ID=g20000.t1.intron3;Parent=g20000.t1;
OX451217.1_Phasia_obesa_genome_assembly,_chromosome:_3	AUGUSTUS	CDS	116269762	116269999	1	+	1	ID=g20000.t1.CDS4;Parent=g20000.t1;
OX451217.1_Phasia_obesa_genome_assembly,_chromosome:_3	AUGUSTUS	exon	116269762	116269999	.	+	.	ID=g20000.t1.exon4;Parent=g20000.t1;
OX451217.1_Phasia_obesa_genome_assembly,_chromosome:_3	AUGUSTUS	stop_codon	116269997	116269999	.	+	0	ID=g20000.t1.stop1;Parent=g20000.t1;
OX451217.1_Phasia_obesa_genome_assembly,_chromosome:_3	AUGUSTUS	gene	116289251	116292812	.	+	.	ID=g20001;
OX451217.1_Phasia_obesa_genome_assembly,_chromosome:_3	AUGUSTUS	mRNA	116289251	116292812	1	+	.	ID=g20001.t1;Parent=g20001;
OX451217.1_Phasia_obesa_genome_assembly,_chromosome:_3	AUGUSTUS	start_codon	116289251	116289253	.	+	0	ID=g20001.t1.start1;Parent=g20001.t1;
OX451217.1_Phasia_obesa_genome_assembly,_chromosome:_3	AUGUSTUS	CDS	116289251	116289368	1	+	0	ID=g20001.t1.CDS1;Parent=g20001.t1;
OX451217.1_Phasia_obesa_genome_assembly,_chromosome:_3	AUGUSTUS	exon	116289251	116289368	.	+	.	ID=g20001.t1.exon1;Parent=g20001.t1;
OX451217.1_Phasia_obesa_genome_assembly,_chromosome:_3	AUGUSTUS	intron	116289369	116289435	1	+	.	ID=g20001.t1.intron1;Parent=g20001.t1;
OX451217.1_Phasia_obesa_genome_assembly,_chromosome:_3	AUGUSTUS	CDS	116289436	116290740	1	+	2	ID=g20001.t1.CDS2;Parent=g20001.t1;
OX451217.1_Phasia_obesa_genome_assembly,_chromosome:_3	AUGUSTUS	exon	116289436	116290740	.	+	.	ID=g20001.t1.exon2;Parent=g20001.t1;
OX451217.1_Phasia_obesa_genome_assembly,_chromosome:_3	AUGUSTUS	intron	116290741	116290814	1	+	.	ID=g20001.t1.intron2;Parent=g20001.t1;
OX451217.1_Phasia_obesa_genome_assembly,_chromosome:_3	AUGUSTUS	CDS	116290815	116291260	1	+	2	ID=g20001.t1.CDS3;Parent=g20001.t1;
OX451217.1_Phasia_obesa_genome_assembly,_chromosome:_3	AUGUSTUS	exon	116290815	116291260	.	+	.	ID=g20001.t1.exon3;Parent=g20001.t1;
OX451217.1_Phasia_obesa_genome_assembly,_chromosome:_3	AUGUSTUS	intron	116291261	116291321	1	+	.	ID=g20001.t1.intron3;Parent=g20001.t1;
OX451217.1_Phasia_obesa_genome_assembly,_chromosome:_3	AUGUSTUS	CDS	116291322	116292645	1	+	0	ID=g20001.t1.CDS4;Parent=g20001.t1;
OX451217.1_Phasia_obesa_genome_assembly,_chromosome:_3	AUGUSTUS	exon	116291322	116292645	.	+	.	ID=g20001.t1.exon4;Parent=g20001.t1;
OX451217.1_Phasia_obesa_genome_assembly,_chromosome:_3	AUGUSTUS	intron	116292646	116292714	1	+	.	ID=g20001.t1.intron4;Parent=g20001.t1;
OX451217.1_Phasia_obesa_genome_assembly,_chromosome:_3	AUGUSTUS	CDS	116292715	116292812	1	+	2	ID=g20001.t1.CDS5;Parent=g20001.t1;
OX451217.1_Phasia_obesa_genome_assembly,_chromosome:_3	AUGUSTUS	exon	116292715	116292812	.	+	.	ID=g20001.t1.exon5;Parent=g20001.t1;
OX451217.1_Phasia_obesa_genome_assembly,_chromosome:_3	AUGUSTUS	stop_codon	116292810	116292812	.	+	0	ID=g20001.t1.stop1;Parent=g20001.t1;
OX451217.1_Phasia_obesa_genome_assembly,_chromosome:_3	AUGUSTUS	gene	116298392	116298769	.	+	.	ID=g20002;
OX451217.1_Phasia_obesa_genome_assembly,_chromosome:_3	AUGUSTUS	mRNA	116298392	116298769	1	+	.	ID=g20002.t1;Parent=g20002;
OX451217.1_Phasia_obesa_genome_assembly,_chromosome:_3	AUGUSTUS	start_codon	116298392	116298394	.	+	0	ID=g20002.t1.start1;Parent=g20002.t1;
OX451217.1_Phasia_obesa_genome_assembly,_chromosome:_3	AUGUSTUS	CDS	116298392	116298769	1	+	0	ID=g20002.t1.CDS1;Parent=g20002.t1;
OX451217.1_Phasia_obesa_genome_assembly,_chromosome:_3	AUGUSTUS	exon	116298392	116298769	.	+	.	ID=g20002.t1.exon1;Parent=g20002.t1;
OX451217.1_Phasia_obesa_genome_assembly,_chromosome:_3	AUGUSTUS	stop_codon	116298767	116298769	.	+	0	ID=g20002.t1.stop1;Parent=g20002.t1;
OX451217.1_Phasia_obesa_genome_assembly,_chromosome:_3	AUGUSTUS	gene	116433084	116434039	.	+	.	ID=g20003;
OX451217.1_Phasia_obesa_genome_assembly,_chromosome:_3	AUGUSTUS	mRNA	116433084	116434039	0.75	+	.	ID=g20003.t1;Parent=g20003;
OX451217.1_Phasia_obesa_genome_assembly,_chromosome:_3	AUGUSTUS	start_codon	116433084	116433086	.	+	0	ID=g20003.t1.start1;Parent=g20003.t1;
OX451217.1_Phasia_obesa_genome_assembly,_chromosome:_3	AUGUSTUS	CDS	116433084	116433102	0.81	+	0	ID=g20003.t1.CDS1;Parent=g20003.t1;
OX451217.1_Phasia_obesa_genome_assembly,_chromosome:_3	AUGUSTUS	exon	116433084	116433102	.	+	.	ID=g20003.t1.exon1;Parent=g20003.t1;
OX451217.1_Phasia_obesa_genome_assembly,_chromosome:_3	AUGUSTUS	intron	116433103	116433501	0.76	+	.	ID=g20003.t1.intron1;Parent=g20003.t1;
OX451217.1_Phasia_obesa_genome_assembly,_chromosome:_3	AUGUSTUS	CDS	116433502	116433940	0.79	+	2	ID=g20003.t1.CDS2;Parent=g20003.t1;
OX451217.1_Phasia_obesa_genome_assembly,_chromosome:_3	AUGUSTUS	exon	116433502	116433940	.	+	.	ID=g20003.t1.exon2;Parent=g20003.t1;
OX451217.1_Phasia_obesa_genome_assembly,_chromosome:_3	AUGUSTUS	intron	116433941	116433996	0.97	+	.	ID=g20003.t1.intron2;Parent=g20003.t1;
OX451217.1_Phasia_obesa_genome_assembly,_chromosome:_3	AUGUSTUS	CDS	116433997	116434039	0.97	+	1	ID=g20003.t1.CDS3;Parent=g20003.t1;
OX451217.1_Phasia_obesa_genome_assembly,_chromosome:_3	AUGUSTUS	exon	116433997	116434039	.	+	.	ID=g20003.t1.exon3;Parent=g20003.t1;
OX451217.1_Phasia_obesa_genome_assembly,_chromosome:_3	AUGUSTUS	stop_codon	116434037	116434039	.	+	0	ID=g20003.t1.stop1;Parent=g20003.t1;
OX451217.1_Phasia_obesa_genome_assembly,_chromosome:_3	AUGUSTUS	gene	116485366	116517517	.	+	.	ID=g20004;
OX451217.1_Phasia_obesa_genome_assembly,_chromosome:_3	AUGUSTUS	mRNA	116485366	116517517	0.72	+	.	ID=g20004.t1;Parent=g20004;
OX451217.1_Phasia_obesa_genome_assembly,_chromosome:_3	AUGUSTUS	start_codon	116485366	116485368	.	+	0	ID=g20004.t1.start1;Parent=g20004.t1;
OX451217.1_Phasia_obesa_genome_assembly,_chromosome:_3	AUGUSTUS	CDS	116485366	116485528	0.72	+	0	ID=g20004.t1.CDS1;Parent=g20004.t1;
OX451217.1_Phasia_obesa_genome_assembly,_chromosome:_3	AUGUSTUS	exon	116485366	116485528	.	+	.	ID=g20004.t1.exon1;Parent=g20004.t1;
OX451217.1_Phasia_obesa_genome_assembly,_chromosome:_3	AUGUSTUS	intron	116485529	116492652	1	+	.	ID=g20004.t1.intron1;Parent=g20004.t1;
OX451217.1_Phasia_obesa_genome_assembly,_chromosome:_3	AUGUSTUS	CDS	116492653	116492887	1	+	2	ID=g20004.t1.CDS2;Parent=g20004.t1;
OX451217.1_Phasia_obesa_genome_assembly,_chromosome:_3	AUGUSTUS	exon	116492653	116492887	.	+	.	ID=g20004.t1.exon2;Parent=g20004.t1;
OX451217.1_Phasia_obesa_genome_assembly,_chromosome:_3	AUGUSTUS	intron	116492888	116501590	1	+	.	ID=g20004.t1.intron2;Parent=g20004.t1;
OX451217.1_Phasia_obesa_genome_assembly,_chromosome:_3	AUGUSTUS	CDS	116501591	116501747	1	+	1	ID=g20004.t1.CDS3;Parent=g20004.t1;
OX451217.1_Phasia_obesa_genome_assembly,_chromosome:_3	AUGUSTUS	exon	116501591	116501747	.	+	.	ID=g20004.t1.exon3;Parent=g20004.t1;
OX451217.1_Phasia_obesa_genome_assembly,_chromosome:_3	AUGUSTUS	intron	116501748	116501817	1	+	.	ID=g20004.t1.intron3;Parent=g20004.t1;
OX451217.1_Phasia_obesa_genome_assembly,_chromosome:_3	AUGUSTUS	CDS	116501818	116502084	1	+	0	ID=g20004.t1.CDS4;Parent=g20004.t1;
OX451217.1_Phasia_obesa_genome_assembly,_chromosome:_3	AUGUSTUS	exon	116501818	116502084	.	+	.	ID=g20004.t1.exon4;Parent=g20004.t1;
OX451217.1_Phasia_obesa_genome_assembly,_chromosome:_3	AUGUSTUS	intron	116502085	116514349	1	+	.	ID=g20004.t1.intron4;Parent=g20004.t1;
OX451217.1_Phasia_obesa_genome_assembly,_chromosome:_3	AUGUSTUS	CDS	116514350	116514885	1	+	0	ID=g20004.t1.CDS5;Parent=g20004.t1;
OX451217.1_Phasia_obesa_genome_assembly,_chromosome:_3	AUGUSTUS	exon	116514350	116514885	.	+	.	ID=g20004.t1.exon5;Parent=g20004.t1;
OX451217.1_Phasia_obesa_genome_assembly,_chromosome:_3	AUGUSTUS	intron	116514886	116514944	1	+	.	ID=g20004.t1.intron5;Parent=g20004.t1;
OX451217.1_Phasia_obesa_genome_assembly,_chromosome:_3	AUGUSTUS	CDS	116514945	116515114	1	+	1	ID=g20004.t1.CDS6;Parent=g20004.t1;
OX451217.1_Phasia_obesa_genome_assembly,_chromosome:_3	AUGUSTUS	exon	116514945	116515114	.	+	.	ID=g20004.t1.exon6;Parent=g20004.t1;
OX451217.1_Phasia_obesa_genome_assembly,_chromosome:_3	AUGUSTUS	intron	116515115	116517083	1	+	.	ID=g20004.t1.intron6;Parent=g20004.t1;
OX451217.1_Phasia_obesa_genome_assembly,_chromosome:_3	AUGUSTUS	CDS	116517084	116517517	1	+	2	ID=g20004.t1.CDS7;Parent=g20004.t1;
OX451217.1_Phasia_obesa_genome_assembly,_chromosome:_3	AUGUSTUS	exon	116517084	116517517	.	+	.	ID=g20004.t1.exon7;Parent=g20004.t1;
OX451217.1_Phasia_obesa_genome_assembly,_chromosome:_3	AUGUSTUS	stop_codon	116517515	116517517	.	+	0	ID=g20004.t1.stop1;Parent=g20004.t1;
OX451217.1_Phasia_obesa_genome_assembly,_chromosome:_3	AUGUSTUS	gene	116532255	116532660	.	-	.	ID=g20005;
OX451217.1_Phasia_obesa_genome_assembly,_chromosome:_3	AUGUSTUS	mRNA	116532255	116532660	1	-	.	ID=g20005.t1;Parent=g20005;
OX451217.1_Phasia_obesa_genome_assembly,_chromosome:_3	AUGUSTUS	stop_codon	116532255	116532257	.	-	0	ID=g20005.t1.stop1;Parent=g20005.t1;
OX451217.1_Phasia_obesa_genome_assembly,_chromosome:_3	AUGUSTUS	CDS	116532255	116532368	1	-	0	ID=g20005.t1.CDS1;Parent=g20005.t1;
OX451217.1_Phasia_obesa_genome_assembly,_chromosome:_3	AUGUSTUS	exon	116532255	116532368	.	-	.	ID=g20005.t1.exon1;Parent=g20005.t1;
OX451217.1_Phasia_obesa_genome_assembly,_chromosome:_3	AUGUSTUS	intron	116532369	116532429	1	-	.	ID=g20005.t1.intron1;Parent=g20005.t1;
OX451217.1_Phasia_obesa_genome_assembly,_chromosome:_3	AUGUSTUS	CDS	116532430	116532660	1	-	0	ID=g20005.t1.CDS2;Parent=g20005.t1;
OX451217.1_Phasia_obesa_genome_assembly,_chromosome:_3	AUGUSTUS	exon	116532430	116532660	.	-	.	ID=g20005.t1.exon2;Parent=g20005.t1;
OX451217.1_Phasia_obesa_genome_assembly,_chromosome:_3	AUGUSTUS	start_codon	116532658	116532660	.	-	0	ID=g20005.t1.start1;Parent=g20005.t1;
OX451217.1_Phasia_obesa_genome_assembly,_chromosome:_3	AUGUSTUS	gene	116542619	116557586	.	+	.	ID=g20006;
OX451217.1_Phasia_obesa_genome_assembly,_chromosome:_3	AUGUSTUS	mRNA	116542619	116557586	1	+	.	ID=g20006.t1;Parent=g20006;
OX451217.1_Phasia_obesa_genome_assembly,_chromosome:_3	AUGUSTUS	start_codon	116542619	116542621	.	+	0	ID=g20006.t1.start1;Parent=g20006.t1;
OX451217.1_Phasia_obesa_genome_assembly,_chromosome:_3	AUGUSTUS	CDS	116542619	116542791	1	+	0	ID=g20006.t1.CDS1;Parent=g20006.t1;
OX451217.1_Phasia_obesa_genome_assembly,_chromosome:_3	AUGUSTUS	exon	116542619	116542791	.	+	.	ID=g20006.t1.exon1;Parent=g20006.t1;
OX451217.1_Phasia_obesa_genome_assembly,_chromosome:_3	AUGUSTUS	intron	116542792	116554157	1	+	.	ID=g20006.t1.intron1;Parent=g20006.t1;
OX451217.1_Phasia_obesa_genome_assembly,_chromosome:_3	AUGUSTUS	CDS	116554158	116554441	1	+	1	ID=g20006.t1.CDS2;Parent=g20006.t1;
OX451217.1_Phasia_obesa_genome_assembly,_chromosome:_3	AUGUSTUS	exon	116554158	116554441	.	+	.	ID=g20006.t1.exon2;Parent=g20006.t1;
OX451217.1_Phasia_obesa_genome_assembly,_chromosome:_3	AUGUSTUS	intron	116554442	116554504	1	+	.	ID=g20006.t1.intron2;Parent=g20006.t1;
OX451217.1_Phasia_obesa_genome_assembly,_chromosome:_3	AUGUSTUS	CDS	116554505	116554791	1	+	2	ID=g20006.t1.CDS3;Parent=g20006.t1;
OX451217.1_Phasia_obesa_genome_assembly,_chromosome:_3	AUGUSTUS	exon	116554505	116554791	.	+	.	ID=g20006.t1.exon3;Parent=g20006.t1;
OX451217.1_Phasia_obesa_genome_assembly,_chromosome:_3	AUGUSTUS	intron	116554792	116556344	1	+	.	ID=g20006.t1.intron3;Parent=g20006.t1;
OX451217.1_Phasia_obesa_genome_assembly,_chromosome:_3	AUGUSTUS	CDS	116556345	116557586	1	+	0	ID=g20006.t1.CDS4;Parent=g20006.t1;
OX451217.1_Phasia_obesa_genome_assembly,_chromosome:_3	AUGUSTUS	exon	116556345	116557586	.	+	.	ID=g20006.t1.exon4;Parent=g20006.t1;
OX451217.1_Phasia_obesa_genome_assembly,_chromosome:_3	AUGUSTUS	stop_codon	116557584	116557586	.	+	0	ID=g20006.t1.stop1;Parent=g20006.t1;
OX451217.1_Phasia_obesa_genome_assembly,_chromosome:_3	AUGUSTUS	gene	116738308	116738511	.	-	.	ID=g20007;
OX451217.1_Phasia_obesa_genome_assembly,_chromosome:_3	AUGUSTUS	mRNA	116738308	116738511	0.82	-	.	ID=g20007.t1;Parent=g20007;
OX451217.1_Phasia_obesa_genome_assembly,_chromosome:_3	AUGUSTUS	stop_codon	116738308	116738310	.	-	0	ID=g20007.t1.stop1;Parent=g20007.t1;
OX451217.1_Phasia_obesa_genome_assembly,_chromosome:_3	AUGUSTUS	CDS	116738308	116738511	0.82	-	0	ID=g20007.t1.CDS1;Parent=g20007.t1;
OX451217.1_Phasia_obesa_genome_assembly,_chromosome:_3	AUGUSTUS	exon	116738308	116738511	.	-	.	ID=g20007.t1.exon1;Parent=g20007.t1;
OX451217.1_Phasia_obesa_genome_assembly,_chromosome:_3	AUGUSTUS	start_codon	116738509	116738511	.	-	0	ID=g20007.t1.start1;Parent=g20007.t1;
OX451217.1_Phasia_obesa_genome_assembly,_chromosome:_3	AUGUSTUS	gene	116799078	116803863	.	+	.	ID=g20008;
OX451217.1_Phasia_obesa_genome_assembly,_chromosome:_3	AUGUSTUS	mRNA	116799078	116803863	0.31	+	.	ID=g20008.t1;Parent=g20008;
OX451217.1_Phasia_obesa_genome_assembly,_chromosome:_3	AUGUSTUS	start_codon	116799078	116799080	.	+	0	ID=g20008.t1.start1;Parent=g20008.t1;
OX451217.1_Phasia_obesa_genome_assembly,_chromosome:_3	AUGUSTUS	CDS	116799078	116799504	0.98	+	0	ID=g20008.t1.CDS1;Parent=g20008.t1;
OX451217.1_Phasia_obesa_genome_assembly,_chromosome:_3	AUGUSTUS	exon	116799078	116799504	.	+	.	ID=g20008.t1.exon1;Parent=g20008.t1;
OX451217.1_Phasia_obesa_genome_assembly,_chromosome:_3	AUGUSTUS	intron	116799505	116799564	0.32	+	.	ID=g20008.t1.intron1;Parent=g20008.t1;
OX451217.1_Phasia_obesa_genome_assembly,_chromosome:_3	AUGUSTUS	CDS	116799565	116799623	0.31	+	2	ID=g20008.t1.CDS2;Parent=g20008.t1;
OX451217.1_Phasia_obesa_genome_assembly,_chromosome:_3	AUGUSTUS	exon	116799565	116799623	.	+	.	ID=g20008.t1.exon2;Parent=g20008.t1;
OX451217.1_Phasia_obesa_genome_assembly,_chromosome:_3	AUGUSTUS	intron	116799624	116803848	0.33	+	.	ID=g20008.t1.intron2;Parent=g20008.t1;
OX451217.1_Phasia_obesa_genome_assembly,_chromosome:_3	AUGUSTUS	CDS	116803849	116803863	0.47	+	0	ID=g20008.t1.CDS3;Parent=g20008.t1;
OX451217.1_Phasia_obesa_genome_assembly,_chromosome:_3	AUGUSTUS	exon	116803849	116803863	.	+	.	ID=g20008.t1.exon3;Parent=g20008.t1;
OX451217.1_Phasia_obesa_genome_assembly,_chromosome:_3	AUGUSTUS	stop_codon	116803861	116803863	.	+	0	ID=g20008.t1.stop1;Parent=g20008.t1;
OX451217.1_Phasia_obesa_genome_assembly,_chromosome:_3	AUGUSTUS	gene	116806856	116807230	.	+	.	ID=g20009;
OX451217.1_Phasia_obesa_genome_assembly,_chromosome:_3	AUGUSTUS	mRNA	116806856	116807230	0.56	+	.	ID=g20009.t1;Parent=g20009;
OX451217.1_Phasia_obesa_genome_assembly,_chromosome:_3	AUGUSTUS	start_codon	116806856	116806858	.	+	0	ID=g20009.t1.start1;Parent=g20009.t1;
OX451217.1_Phasia_obesa_genome_assembly,_chromosome:_3	AUGUSTUS	CDS	116806856	116807230	0.56	+	0	ID=g20009.t1.CDS1;Parent=g20009.t1;
OX451217.1_Phasia_obesa_genome_assembly,_chromosome:_3	AUGUSTUS	exon	116806856	116807230	.	+	.	ID=g20009.t1.exon1;Parent=g20009.t1;
OX451217.1_Phasia_obesa_genome_assembly,_chromosome:_3	AUGUSTUS	stop_codon	116807228	116807230	.	+	0	ID=g20009.t1.stop1;Parent=g20009.t1;
OX451217.1_Phasia_obesa_genome_assembly,_chromosome:_3	AUGUSTUS	gene	116811313	116812703	.	+	.	ID=g20010;
OX451217.1_Phasia_obesa_genome_assembly,_chromosome:_3	AUGUSTUS	mRNA	116811313	116812703	0.38	+	.	ID=g20010.t1;Parent=g20010;
OX451217.1_Phasia_obesa_genome_assembly,_chromosome:_3	AUGUSTUS	start_codon	116811313	116811315	.	+	0	ID=g20010.t1.start1;Parent=g20010.t1;
OX451217.1_Phasia_obesa_genome_assembly,_chromosome:_3	AUGUSTUS	CDS	116811313	116811325	0.38	+	0	ID=g20010.t1.CDS1;Parent=g20010.t1;
OX451217.1_Phasia_obesa_genome_assembly,_chromosome:_3	AUGUSTUS	exon	116811313	116811325	.	+	.	ID=g20010.t1.exon1;Parent=g20010.t1;
OX451217.1_Phasia_obesa_genome_assembly,_chromosome:_3	AUGUSTUS	intron	116811326	116812317	0.38	+	.	ID=g20010.t1.intron1;Parent=g20010.t1;
OX451217.1_Phasia_obesa_genome_assembly,_chromosome:_3	AUGUSTUS	CDS	116812318	116812703	1	+	2	ID=g20010.t1.CDS2;Parent=g20010.t1;
OX451217.1_Phasia_obesa_genome_assembly,_chromosome:_3	AUGUSTUS	exon	116812318	116812703	.	+	.	ID=g20010.t1.exon2;Parent=g20010.t1;
OX451217.1_Phasia_obesa_genome_assembly,_chromosome:_3	AUGUSTUS	stop_codon	116812701	116812703	.	+	0	ID=g20010.t1.stop1;Parent=g20010.t1;
OX451217.1_Phasia_obesa_genome_assembly,_chromosome:_3	AUGUSTUS	gene	116812905	116813618	.	+	.	ID=g20011;
OX451217.1_Phasia_obesa_genome_assembly,_chromosome:_3	AUGUSTUS	mRNA	116812905	116813618	1	+	.	ID=g20011.t1;Parent=g20011;
OX451217.1_Phasia_obesa_genome_assembly,_chromosome:_3	AUGUSTUS	start_codon	116812905	116812907	.	+	0	ID=g20011.t1.start1;Parent=g20011.t1;
OX451217.1_Phasia_obesa_genome_assembly,_chromosome:_3	AUGUSTUS	CDS	116812905	116813618	1	+	0	ID=g20011.t1.CDS1;Parent=g20011.t1;
OX451217.1_Phasia_obesa_genome_assembly,_chromosome:_3	AUGUSTUS	exon	116812905	116813618	.	+	.	ID=g20011.t1.exon1;Parent=g20011.t1;
OX451217.1_Phasia_obesa_genome_assembly,_chromosome:_3	AUGUSTUS	stop_codon	116813616	116813618	.	+	0	ID=g20011.t1.stop1;Parent=g20011.t1;
OX451217.1_Phasia_obesa_genome_assembly,_chromosome:_3	AUGUSTUS	gene	116839302	116853569	.	+	.	ID=g20012;
OX451217.1_Phasia_obesa_genome_assembly,_chromosome:_3	AUGUSTUS	mRNA	116839302	116853569	1	+	.	ID=g20012.t1;Parent=g20012;
OX451217.1_Phasia_obesa_genome_assembly,_chromosome:_3	AUGUSTUS	start_codon	116839302	116839304	.	+	0	ID=g20012.t1.start1;Parent=g20012.t1;
OX451217.1_Phasia_obesa_genome_assembly,_chromosome:_3	AUGUSTUS	CDS	116839302	116839694	1	+	0	ID=g20012.t1.CDS1;Parent=g20012.t1;
OX451217.1_Phasia_obesa_genome_assembly,_chromosome:_3	AUGUSTUS	exon	116839302	116839694	.	+	.	ID=g20012.t1.exon1;Parent=g20012.t1;
OX451217.1_Phasia_obesa_genome_assembly,_chromosome:_3	AUGUSTUS	intron	116839695	116853073	1	+	.	ID=g20012.t1.intron1;Parent=g20012.t1;
OX451217.1_Phasia_obesa_genome_assembly,_chromosome:_3	AUGUSTUS	CDS	116853074	116853184	1	+	0	ID=g20012.t1.CDS2;Parent=g20012.t1;
OX451217.1_Phasia_obesa_genome_assembly,_chromosome:_3	AUGUSTUS	exon	116853074	116853184	.	+	.	ID=g20012.t1.exon2;Parent=g20012.t1;
OX451217.1_Phasia_obesa_genome_assembly,_chromosome:_3	AUGUSTUS	intron	116853185	116853280	1	+	.	ID=g20012.t1.intron2;Parent=g20012.t1;
OX451217.1_Phasia_obesa_genome_assembly,_chromosome:_3	AUGUSTUS	CDS	116853281	116853436	1	+	0	ID=g20012.t1.CDS3;Parent=g20012.t1;
OX451217.1_Phasia_obesa_genome_assembly,_chromosome:_3	AUGUSTUS	exon	116853281	116853436	.	+	.	ID=g20012.t1.exon3;Parent=g20012.t1;
OX451217.1_Phasia_obesa_genome_assembly,_chromosome:_3	AUGUSTUS	intron	116853437	116853509	1	+	.	ID=g20012.t1.intron3;Parent=g20012.t1;
OX451217.1_Phasia_obesa_genome_assembly,_chromosome:_3	AUGUSTUS	CDS	116853510	116853569	1	+	0	ID=g20012.t1.CDS4;Parent=g20012.t1;
OX451217.1_Phasia_obesa_genome_assembly,_chromosome:_3	AUGUSTUS	exon	116853510	116853569	.	+	.	ID=g20012.t1.exon4;Parent=g20012.t1;
OX451217.1_Phasia_obesa_genome_assembly,_chromosome:_3	AUGUSTUS	stop_codon	116853567	116853569	.	+	0	ID=g20012.t1.stop1;Parent=g20012.t1;
OX451217.1_Phasia_obesa_genome_assembly,_chromosome:_3	GeneMark.hmm3	mRNA	116853173	116853569	.	+	.	ID=g20012.t2;Parent=g20012;
OX451217.1_Phasia_obesa_genome_assembly,_chromosome:_3	GeneMark.hmm3	start_codon	116853173	116853175	.	+	0	ID=g20012.t2.start1;Parent=g20012.t2;
OX451217.1_Phasia_obesa_genome_assembly,_chromosome:_3	GeneMark.hmm3	CDS	116853173	116853184	.	+	0	ID=g20012.t2.CDS1;Parent=g20012.t2;
OX451217.1_Phasia_obesa_genome_assembly,_chromosome:_3	GeneMark.hmm3	exon	116853173	116853184	0	+	.	ID=g20012.t2.exon1;Parent=g20012.t2;
OX451217.1_Phasia_obesa_genome_assembly,_chromosome:_3	GeneMark.hmm3	intron	116853185	116853280	.	+	0	ID=g20012.t2.intron1;Parent=g20012.t2;
OX451217.1_Phasia_obesa_genome_assembly,_chromosome:_3	GeneMark.hmm3	CDS	116853281	116853436	.	+	0	ID=g20012.t2.CDS2;Parent=g20012.t2;
OX451217.1_Phasia_obesa_genome_assembly,_chromosome:_3	GeneMark.hmm3	exon	116853281	116853436	0	+	.	ID=g20012.t2.exon2;Parent=g20012.t2;
OX451217.1_Phasia_obesa_genome_assembly,_chromosome:_3	GeneMark.hmm3	intron	116853437	116853509	.	+	0	ID=g20012.t2.intron2;Parent=g20012.t2;
OX451217.1_Phasia_obesa_genome_assembly,_chromosome:_3	GeneMark.hmm3	CDS	116853510	116853569	.	+	0	ID=g20012.t2.CDS3;Parent=g20012.t2;
OX451217.1_Phasia_obesa_genome_assembly,_chromosome:_3	GeneMark.hmm3	exon	116853510	116853569	0	+	.	ID=g20012.t2.exon3;Parent=g20012.t2;
OX451217.1_Phasia_obesa_genome_assembly,_chromosome:_3	GeneMark.hmm3	stop_codon	116853567	116853569	.	+	0	ID=g20012.t2.stop1;Parent=g20012.t2;
OX451217.1_Phasia_obesa_genome_assembly,_chromosome:_3	AUGUSTUS	gene	117029504	117029749	.	+	.	ID=g20013;
OX451217.1_Phasia_obesa_genome_assembly,_chromosome:_3	AUGUSTUS	mRNA	117029504	117029749	1	+	.	ID=g20013.t1;Parent=g20013;
OX451217.1_Phasia_obesa_genome_assembly,_chromosome:_3	AUGUSTUS	start_codon	117029504	117029506	.	+	0	ID=g20013.t1.start1;Parent=g20013.t1;
OX451217.1_Phasia_obesa_genome_assembly,_chromosome:_3	AUGUSTUS	CDS	117029504	117029749	1	+	0	ID=g20013.t1.CDS1;Parent=g20013.t1;
OX451217.1_Phasia_obesa_genome_assembly,_chromosome:_3	AUGUSTUS	exon	117029504	117029749	.	+	.	ID=g20013.t1.exon1;Parent=g20013.t1;
OX451217.1_Phasia_obesa_genome_assembly,_chromosome:_3	AUGUSTUS	stop_codon	117029747	117029749	.	+	0	ID=g20013.t1.stop1;Parent=g20013.t1;
OX451217.1_Phasia_obesa_genome_assembly,_chromosome:_3	AUGUSTUS	gene	117030572	117030862	.	+	.	ID=g20014;
OX451217.1_Phasia_obesa_genome_assembly,_chromosome:_3	AUGUSTUS	mRNA	117030572	117030862	1	+	.	ID=g20014.t1;Parent=g20014;
OX451217.1_Phasia_obesa_genome_assembly,_chromosome:_3	AUGUSTUS	start_codon	117030572	117030574	.	+	0	ID=g20014.t1.start1;Parent=g20014.t1;
OX451217.1_Phasia_obesa_genome_assembly,_chromosome:_3	AUGUSTUS	CDS	117030572	117030862	1	+	0	ID=g20014.t1.CDS1;Parent=g20014.t1;
OX451217.1_Phasia_obesa_genome_assembly,_chromosome:_3	AUGUSTUS	exon	117030572	117030862	.	+	.	ID=g20014.t1.exon1;Parent=g20014.t1;
OX451217.1_Phasia_obesa_genome_assembly,_chromosome:_3	AUGUSTUS	stop_codon	117030860	117030862	.	+	0	ID=g20014.t1.stop1;Parent=g20014.t1;
OX451217.1_Phasia_obesa_genome_assembly,_chromosome:_3	AUGUSTUS	gene	117284419	117284784	.	-	.	ID=g20015;
OX451217.1_Phasia_obesa_genome_assembly,_chromosome:_3	AUGUSTUS	mRNA	117284419	117284784	1	-	.	ID=g20015.t1;Parent=g20015;
OX451217.1_Phasia_obesa_genome_assembly,_chromosome:_3	AUGUSTUS	stop_codon	117284419	117284421	.	-	0	ID=g20015.t1.stop1;Parent=g20015.t1;
OX451217.1_Phasia_obesa_genome_assembly,_chromosome:_3	AUGUSTUS	CDS	117284419	117284784	1	-	0	ID=g20015.t1.CDS1;Parent=g20015.t1;
OX451217.1_Phasia_obesa_genome_assembly,_chromosome:_3	AUGUSTUS	exon	117284419	117284784	.	-	.	ID=g20015.t1.exon1;Parent=g20015.t1;
OX451217.1_Phasia_obesa_genome_assembly,_chromosome:_3	AUGUSTUS	start_codon	117284782	117284784	.	-	0	ID=g20015.t1.start1;Parent=g20015.t1;
OX451217.1_Phasia_obesa_genome_assembly,_chromosome:_3	AUGUSTUS	gene	117284806	117285423	.	-	.	ID=g20016;
OX451217.1_Phasia_obesa_genome_assembly,_chromosome:_3	AUGUSTUS	mRNA	117284806	117285423	1	-	.	ID=g20016.t1;Parent=g20016;
OX451217.1_Phasia_obesa_genome_assembly,_chromosome:_3	AUGUSTUS	stop_codon	117284806	117284808	.	-	0	ID=g20016.t1.stop1;Parent=g20016.t1;
OX451217.1_Phasia_obesa_genome_assembly,_chromosome:_3	AUGUSTUS	CDS	117284806	117285423	1	-	0	ID=g20016.t1.CDS1;Parent=g20016.t1;
OX451217.1_Phasia_obesa_genome_assembly,_chromosome:_3	AUGUSTUS	exon	117284806	117285423	.	-	.	ID=g20016.t1.exon1;Parent=g20016.t1;
OX451217.1_Phasia_obesa_genome_assembly,_chromosome:_3	AUGUSTUS	start_codon	117285421	117285423	.	-	0	ID=g20016.t1.start1;Parent=g20016.t1;
OX451217.1_Phasia_obesa_genome_assembly,_chromosome:_3	AUGUSTUS	gene	117285690	117286022	.	+	.	ID=g20017;
OX451217.1_Phasia_obesa_genome_assembly,_chromosome:_3	AUGUSTUS	mRNA	117285690	117286022	1	+	.	ID=g20017.t1;Parent=g20017;
OX451217.1_Phasia_obesa_genome_assembly,_chromosome:_3	AUGUSTUS	start_codon	117285690	117285692	.	+	0	ID=g20017.t1.start1;Parent=g20017.t1;
OX451217.1_Phasia_obesa_genome_assembly,_chromosome:_3	AUGUSTUS	CDS	117285690	117286022	1	+	0	ID=g20017.t1.CDS1;Parent=g20017.t1;
OX451217.1_Phasia_obesa_genome_assembly,_chromosome:_3	AUGUSTUS	exon	117285690	117286022	.	+	.	ID=g20017.t1.exon1;Parent=g20017.t1;
OX451217.1_Phasia_obesa_genome_assembly,_chromosome:_3	AUGUSTUS	stop_codon	117286020	117286022	.	+	0	ID=g20017.t1.stop1;Parent=g20017.t1;
OX451217.1_Phasia_obesa_genome_assembly,_chromosome:_3	AUGUSTUS	gene	117295666	117296766	.	-	.	ID=g20018;
OX451217.1_Phasia_obesa_genome_assembly,_chromosome:_3	AUGUSTUS	mRNA	117295666	117296766	0.63	-	.	ID=g20018.t1;Parent=g20018;
OX451217.1_Phasia_obesa_genome_assembly,_chromosome:_3	AUGUSTUS	stop_codon	117295666	117295668	.	-	0	ID=g20018.t1.stop1;Parent=g20018.t1;
OX451217.1_Phasia_obesa_genome_assembly,_chromosome:_3	AUGUSTUS	CDS	117295666	117296766	0.63	-	0	ID=g20018.t1.CDS1;Parent=g20018.t1;
OX451217.1_Phasia_obesa_genome_assembly,_chromosome:_3	AUGUSTUS	exon	117295666	117296766	.	-	.	ID=g20018.t1.exon1;Parent=g20018.t1;
OX451217.1_Phasia_obesa_genome_assembly,_chromosome:_3	AUGUSTUS	start_codon	117296764	117296766	.	-	0	ID=g20018.t1.start1;Parent=g20018.t1;
OX451217.1_Phasia_obesa_genome_assembly,_chromosome:_3	AUGUSTUS	gene	117297890	117300387	.	-	.	ID=g20019;
OX451217.1_Phasia_obesa_genome_assembly,_chromosome:_3	AUGUSTUS	mRNA	117297890	117300387	0.33	-	.	ID=g20019.t1;Parent=g20019;
OX451217.1_Phasia_obesa_genome_assembly,_chromosome:_3	AUGUSTUS	stop_codon	117297890	117297892	.	-	0	ID=g20019.t1.stop1;Parent=g20019.t1;
OX451217.1_Phasia_obesa_genome_assembly,_chromosome:_3	AUGUSTUS	CDS	117297890	117297898	0.57	-	0	ID=g20019.t1.CDS1;Parent=g20019.t1;
OX451217.1_Phasia_obesa_genome_assembly,_chromosome:_3	AUGUSTUS	exon	117297890	117297898	.	-	.	ID=g20019.t1.exon1;Parent=g20019.t1;
OX451217.1_Phasia_obesa_genome_assembly,_chromosome:_3	AUGUSTUS	intron	117297899	117297975	0.33	-	.	ID=g20019.t1.intron1;Parent=g20019.t1;
OX451217.1_Phasia_obesa_genome_assembly,_chromosome:_3	AUGUSTUS	CDS	117297976	117300387	0.33	-	0	ID=g20019.t1.CDS2;Parent=g20019.t1;
OX451217.1_Phasia_obesa_genome_assembly,_chromosome:_3	AUGUSTUS	exon	117297976	117300387	.	-	.	ID=g20019.t1.exon2;Parent=g20019.t1;
OX451217.1_Phasia_obesa_genome_assembly,_chromosome:_3	AUGUSTUS	start_codon	117300385	117300387	.	-	0	ID=g20019.t1.start1;Parent=g20019.t1;
OX451217.1_Phasia_obesa_genome_assembly,_chromosome:_3	AUGUSTUS	gene	117313263	117314810	.	-	.	ID=g20020;
OX451217.1_Phasia_obesa_genome_assembly,_chromosome:_3	AUGUSTUS	mRNA	117313263	117314810	0.72	-	.	ID=g20020.t1;Parent=g20020;
OX451217.1_Phasia_obesa_genome_assembly,_chromosome:_3	AUGUSTUS	stop_codon	117313263	117313265	.	-	0	ID=g20020.t1.stop1;Parent=g20020.t1;
OX451217.1_Phasia_obesa_genome_assembly,_chromosome:_3	AUGUSTUS	CDS	117313263	117313294	0.79	-	2	ID=g20020.t1.CDS1;Parent=g20020.t1;
OX451217.1_Phasia_obesa_genome_assembly,_chromosome:_3	AUGUSTUS	exon	117313263	117313294	.	-	.	ID=g20020.t1.exon1;Parent=g20020.t1;
OX451217.1_Phasia_obesa_genome_assembly,_chromosome:_3	AUGUSTUS	intron	117313295	117313461	0.79	-	.	ID=g20020.t1.intron1;Parent=g20020.t1;
OX451217.1_Phasia_obesa_genome_assembly,_chromosome:_3	AUGUSTUS	CDS	117313462	117313563	0.79	-	2	ID=g20020.t1.CDS2;Parent=g20020.t1;
OX451217.1_Phasia_obesa_genome_assembly,_chromosome:_3	AUGUSTUS	exon	117313462	117313563	.	-	.	ID=g20020.t1.exon2;Parent=g20020.t1;
OX451217.1_Phasia_obesa_genome_assembly,_chromosome:_3	AUGUSTUS	intron	117313564	117313619	1	-	.	ID=g20020.t1.intron2;Parent=g20020.t1;
OX451217.1_Phasia_obesa_genome_assembly,_chromosome:_3	AUGUSTUS	CDS	117313620	117314000	1	-	2	ID=g20020.t1.CDS3;Parent=g20020.t1;
OX451217.1_Phasia_obesa_genome_assembly,_chromosome:_3	AUGUSTUS	exon	117313620	117314000	.	-	.	ID=g20020.t1.exon3;Parent=g20020.t1;
OX451217.1_Phasia_obesa_genome_assembly,_chromosome:_3	AUGUSTUS	intron	117314001	117314122	1	-	.	ID=g20020.t1.intron3;Parent=g20020.t1;
OX451217.1_Phasia_obesa_genome_assembly,_chromosome:_3	AUGUSTUS	CDS	117314123	117314420	1	-	0	ID=g20020.t1.CDS4;Parent=g20020.t1;
OX451217.1_Phasia_obesa_genome_assembly,_chromosome:_3	AUGUSTUS	exon	117314123	117314420	.	-	.	ID=g20020.t1.exon4;Parent=g20020.t1;
OX451217.1_Phasia_obesa_genome_assembly,_chromosome:_3	AUGUSTUS	intron	117314421	117314471	1	-	.	ID=g20020.t1.intron4;Parent=g20020.t1;
OX451217.1_Phasia_obesa_genome_assembly,_chromosome:_3	AUGUSTUS	CDS	117314472	117314577	0.91	-	1	ID=g20020.t1.CDS5;Parent=g20020.t1;
OX451217.1_Phasia_obesa_genome_assembly,_chromosome:_3	AUGUSTUS	exon	117314472	117314577	.	-	.	ID=g20020.t1.exon5;Parent=g20020.t1;
OX451217.1_Phasia_obesa_genome_assembly,_chromosome:_3	AUGUSTUS	intron	117314578	117314676	0.91	-	.	ID=g20020.t1.intron5;Parent=g20020.t1;
OX451217.1_Phasia_obesa_genome_assembly,_chromosome:_3	AUGUSTUS	CDS	117314677	117314810	0.91	-	0	ID=g20020.t1.CDS6;Parent=g20020.t1;
OX451217.1_Phasia_obesa_genome_assembly,_chromosome:_3	AUGUSTUS	exon	117314677	117314810	.	-	.	ID=g20020.t1.exon6;Parent=g20020.t1;
OX451217.1_Phasia_obesa_genome_assembly,_chromosome:_3	AUGUSTUS	start_codon	117314808	117314810	.	-	0	ID=g20020.t1.start1;Parent=g20020.t1;
OX451217.1_Phasia_obesa_genome_assembly,_chromosome:_3	AUGUSTUS	gene	117316141	117319593	.	+	.	ID=g20021;
OX451217.1_Phasia_obesa_genome_assembly,_chromosome:_3	AUGUSTUS	mRNA	117316141	117316569	0.96	+	.	ID=g20021.t1;Parent=g20021;
OX451217.1_Phasia_obesa_genome_assembly,_chromosome:_3	AUGUSTUS	start_codon	117316141	117316143	.	+	0	ID=g20021.t1.start1;Parent=g20021.t1;
OX451217.1_Phasia_obesa_genome_assembly,_chromosome:_3	AUGUSTUS	CDS	117316141	117316569	0.96	+	0	ID=g20021.t1.CDS1;Parent=g20021.t1;
OX451217.1_Phasia_obesa_genome_assembly,_chromosome:_3	AUGUSTUS	exon	117316141	117316569	.	+	.	ID=g20021.t1.exon1;Parent=g20021.t1;
OX451217.1_Phasia_obesa_genome_assembly,_chromosome:_3	AUGUSTUS	stop_codon	117316567	117316569	.	+	0	ID=g20021.t1.stop1;Parent=g20021.t1;
OX451217.1_Phasia_obesa_genome_assembly,_chromosome:_3	AUGUSTUS	mRNA	117316141	117319593	0.11	+	.	ID=g20021.t2;Parent=g20021;
OX451217.1_Phasia_obesa_genome_assembly,_chromosome:_3	AUGUSTUS	start_codon	117316141	117316143	.	+	0	ID=g20021.t2.start1;Parent=g20021.t2;
OX451217.1_Phasia_obesa_genome_assembly,_chromosome:_3	AUGUSTUS	CDS	117316141	117316407	0.4	+	0	ID=g20021.t2.CDS1;Parent=g20021.t2;
OX451217.1_Phasia_obesa_genome_assembly,_chromosome:_3	AUGUSTUS	exon	117316141	117316407	.	+	.	ID=g20021.t2.exon1;Parent=g20021.t2;
OX451217.1_Phasia_obesa_genome_assembly,_chromosome:_3	AUGUSTUS	intron	117316408	117316493	0.41	+	.	ID=g20021.t2.intron1;Parent=g20021.t2;
OX451217.1_Phasia_obesa_genome_assembly,_chromosome:_3	AUGUSTUS	CDS	117316494	117318225	0.25	+	0	ID=g20021.t2.CDS2;Parent=g20021.t2;
OX451217.1_Phasia_obesa_genome_assembly,_chromosome:_3	AUGUSTUS	exon	117316494	117318225	.	+	.	ID=g20021.t2.exon2;Parent=g20021.t2;
OX451217.1_Phasia_obesa_genome_assembly,_chromosome:_3	AUGUSTUS	intron	117318226	117318823	0.22	+	.	ID=g20021.t2.intron2;Parent=g20021.t2;
OX451217.1_Phasia_obesa_genome_assembly,_chromosome:_3	AUGUSTUS	CDS	117318824	117319593	0.22	+	2	ID=g20021.t2.CDS3;Parent=g20021.t2;
OX451217.1_Phasia_obesa_genome_assembly,_chromosome:_3	AUGUSTUS	exon	117318824	117319593	.	+	.	ID=g20021.t2.exon3;Parent=g20021.t2;
OX451217.1_Phasia_obesa_genome_assembly,_chromosome:_3	AUGUSTUS	stop_codon	117319591	117319593	.	+	0	ID=g20021.t2.stop1;Parent=g20021.t2;
OX451217.1_Phasia_obesa_genome_assembly,_chromosome:_3	AUGUSTUS	mRNA	117316497	117318368	0.46	+	.	ID=g20021.t3;Parent=g20021;
OX451217.1_Phasia_obesa_genome_assembly,_chromosome:_3	AUGUSTUS	start_codon	117316497	117316499	.	+	0	ID=g20021.t3.start1;Parent=g20021.t3;
OX451217.1_Phasia_obesa_genome_assembly,_chromosome:_3	AUGUSTUS	CDS	117316497	117318368	0.46	+	0	ID=g20021.t3.CDS1;Parent=g20021.t3;
OX451217.1_Phasia_obesa_genome_assembly,_chromosome:_3	AUGUSTUS	exon	117316497	117318368	.	+	.	ID=g20021.t3.exon1;Parent=g20021.t3;
OX451217.1_Phasia_obesa_genome_assembly,_chromosome:_3	AUGUSTUS	stop_codon	117318366	117318368	.	+	0	ID=g20021.t3.stop1;Parent=g20021.t3;
OX451217.1_Phasia_obesa_genome_assembly,_chromosome:_3	AUGUSTUS	mRNA	117317040	117319593	0.78	+	.	ID=g20021.t4;Parent=g20021;
OX451217.1_Phasia_obesa_genome_assembly,_chromosome:_3	AUGUSTUS	start_codon	117317040	117317042	.	+	0	ID=g20021.t4.start1;Parent=g20021.t4;
OX451217.1_Phasia_obesa_genome_assembly,_chromosome:_3	AUGUSTUS	CDS	117317040	117317047	1	+	0	ID=g20021.t4.CDS1;Parent=g20021.t4;
OX451217.1_Phasia_obesa_genome_assembly,_chromosome:_3	AUGUSTUS	exon	117317040	117317047	.	+	.	ID=g20021.t4.exon1;Parent=g20021.t4;
OX451217.1_Phasia_obesa_genome_assembly,_chromosome:_3	AUGUSTUS	intron	117317048	117319256	0.78	+	.	ID=g20021.t4.intron1;Parent=g20021.t4;
OX451217.1_Phasia_obesa_genome_assembly,_chromosome:_3	AUGUSTUS	CDS	117319257	117319593	0.78	+	1	ID=g20021.t4.CDS2;Parent=g20021.t4;
OX451217.1_Phasia_obesa_genome_assembly,_chromosome:_3	AUGUSTUS	exon	117319257	117319593	.	+	.	ID=g20021.t4.exon2;Parent=g20021.t4;
OX451217.1_Phasia_obesa_genome_assembly,_chromosome:_3	AUGUSTUS	stop_codon	117319591	117319593	.	+	0	ID=g20021.t4.stop1;Parent=g20021.t4;
OX451217.1_Phasia_obesa_genome_assembly,_chromosome:_3	AUGUSTUS	gene	117319084	117319593	.	+	.	ID=g20022;
OX451217.1_Phasia_obesa_genome_assembly,_chromosome:_3	AUGUSTUS	mRNA	117319084	117319593	0.28	+	.	ID=g20022.t1;Parent=g20022;
OX451217.1_Phasia_obesa_genome_assembly,_chromosome:_3	AUGUSTUS	start_codon	117319084	117319086	.	+	0	ID=g20022.t1.start1;Parent=g20022.t1;
OX451217.1_Phasia_obesa_genome_assembly,_chromosome:_3	AUGUSTUS	CDS	117319084	117319593	0.28	+	0	ID=g20022.t1.CDS1;Parent=g20022.t1;
OX451217.1_Phasia_obesa_genome_assembly,_chromosome:_3	AUGUSTUS	exon	117319084	117319593	.	+	.	ID=g20022.t1.exon1;Parent=g20022.t1;
OX451217.1_Phasia_obesa_genome_assembly,_chromosome:_3	AUGUSTUS	stop_codon	117319591	117319593	.	+	0	ID=g20022.t1.stop1;Parent=g20022.t1;
OX451217.1_Phasia_obesa_genome_assembly,_chromosome:_3	AUGUSTUS	gene	117387843	117388740	.	+	.	ID=g20023;
OX451217.1_Phasia_obesa_genome_assembly,_chromosome:_3	AUGUSTUS	mRNA	117387994	117388740	0.98	+	.	ID=g20023.t1;Parent=g20023;
OX451217.1_Phasia_obesa_genome_assembly,_chromosome:_3	AUGUSTUS	start_codon	117387994	117387996	.	+	0	ID=g20023.t1.start1;Parent=g20023.t1;
OX451217.1_Phasia_obesa_genome_assembly,_chromosome:_3	AUGUSTUS	CDS	117387994	117388149	0.98	+	0	ID=g20023.t1.CDS1;Parent=g20023.t1;
OX451217.1_Phasia_obesa_genome_assembly,_chromosome:_3	AUGUSTUS	exon	117387994	117388149	.	+	.	ID=g20023.t1.exon1;Parent=g20023.t1;
OX451217.1_Phasia_obesa_genome_assembly,_chromosome:_3	AUGUSTUS	intron	117388150	117388207	1	+	.	ID=g20023.t1.intron1;Parent=g20023.t1;
OX451217.1_Phasia_obesa_genome_assembly,_chromosome:_3	AUGUSTUS	CDS	117388208	117388626	1	+	0	ID=g20023.t1.CDS2;Parent=g20023.t1;
OX451217.1_Phasia_obesa_genome_assembly,_chromosome:_3	AUGUSTUS	exon	117388208	117388626	.	+	.	ID=g20023.t1.exon2;Parent=g20023.t1;
OX451217.1_Phasia_obesa_genome_assembly,_chromosome:_3	AUGUSTUS	intron	117388627	117388682	1	+	.	ID=g20023.t1.intron2;Parent=g20023.t1;
OX451217.1_Phasia_obesa_genome_assembly,_chromosome:_3	AUGUSTUS	CDS	117388683	117388740	1	+	1	ID=g20023.t1.CDS3;Parent=g20023.t1;
OX451217.1_Phasia_obesa_genome_assembly,_chromosome:_3	AUGUSTUS	exon	117388683	117388740	.	+	.	ID=g20023.t1.exon3;Parent=g20023.t1;
OX451217.1_Phasia_obesa_genome_assembly,_chromosome:_3	AUGUSTUS	stop_codon	117388738	117388740	.	+	0	ID=g20023.t1.stop1;Parent=g20023.t1;
OX451217.1_Phasia_obesa_genome_assembly,_chromosome:_3	AUGUSTUS	mRNA	117387843	117388740	1	+	.	ID=g20023.t2;Parent=g20023;
OX451217.1_Phasia_obesa_genome_assembly,_chromosome:_3	AUGUSTUS	start_codon	117387843	117387845	.	+	0	ID=g20023.t2.start1;Parent=g20023.t2;
OX451217.1_Phasia_obesa_genome_assembly,_chromosome:_3	AUGUSTUS	CDS	117387843	117387850	1	+	0	ID=g20023.t2.CDS1;Parent=g20023.t2;
OX451217.1_Phasia_obesa_genome_assembly,_chromosome:_3	AUGUSTUS	exon	117387843	117387850	.	+	.	ID=g20023.t2.exon1;Parent=g20023.t2;
OX451217.1_Phasia_obesa_genome_assembly,_chromosome:_3	AUGUSTUS	intron	117387851	117387911	1	+	.	ID=g20023.t2.intron1;Parent=g20023.t2;
OX451217.1_Phasia_obesa_genome_assembly,_chromosome:_3	AUGUSTUS	CDS	117387912	117388149	1	+	1	ID=g20023.t2.CDS2;Parent=g20023.t2;
OX451217.1_Phasia_obesa_genome_assembly,_chromosome:_3	AUGUSTUS	exon	117387912	117388149	.	+	.	ID=g20023.t2.exon2;Parent=g20023.t2;
OX451217.1_Phasia_obesa_genome_assembly,_chromosome:_3	AUGUSTUS	intron	117388150	117388207	1	+	.	ID=g20023.t2.intron2;Parent=g20023.t2;
OX451217.1_Phasia_obesa_genome_assembly,_chromosome:_3	AUGUSTUS	CDS	117388208	117388626	1	+	0	ID=g20023.t2.CDS3;Parent=g20023.t2;
OX451217.1_Phasia_obesa_genome_assembly,_chromosome:_3	AUGUSTUS	exon	117388208	117388626	.	+	.	ID=g20023.t2.exon3;Parent=g20023.t2;
OX451217.1_Phasia_obesa_genome_assembly,_chromosome:_3	AUGUSTUS	intron	117388627	117388682	1	+	.	ID=g20023.t2.intron3;Parent=g20023.t2;
OX451217.1_Phasia_obesa_genome_assembly,_chromosome:_3	AUGUSTUS	CDS	117388683	117388740	1	+	1	ID=g20023.t2.CDS4;Parent=g20023.t2;
OX451217.1_Phasia_obesa_genome_assembly,_chromosome:_3	AUGUSTUS	exon	117388683	117388740	.	+	.	ID=g20023.t2.exon4;Parent=g20023.t2;
OX451217.1_Phasia_obesa_genome_assembly,_chromosome:_3	AUGUSTUS	stop_codon	117388738	117388740	.	+	0	ID=g20023.t2.stop1;Parent=g20023.t2;
OX451217.1_Phasia_obesa_genome_assembly,_chromosome:_3	AUGUSTUS	gene	117388912	117389217	.	-	.	ID=g20024;
OX451217.1_Phasia_obesa_genome_assembly,_chromosome:_3	AUGUSTUS	mRNA	117388912	117389217	1	-	.	ID=g20024.t1;Parent=g20024;
OX451217.1_Phasia_obesa_genome_assembly,_chromosome:_3	AUGUSTUS	stop_codon	117388912	117388914	.	-	0	ID=g20024.t1.stop1;Parent=g20024.t1;
OX451217.1_Phasia_obesa_genome_assembly,_chromosome:_3	AUGUSTUS	CDS	117388912	117389217	1	-	0	ID=g20024.t1.CDS1;Parent=g20024.t1;
OX451217.1_Phasia_obesa_genome_assembly,_chromosome:_3	AUGUSTUS	exon	117388912	117389217	.	-	.	ID=g20024.t1.exon1;Parent=g20024.t1;
OX451217.1_Phasia_obesa_genome_assembly,_chromosome:_3	AUGUSTUS	start_codon	117389215	117389217	.	-	0	ID=g20024.t1.start1;Parent=g20024.t1;
OX451217.1_Phasia_obesa_genome_assembly,_chromosome:_3	GeneMark.hmm3	gene	117392810	117393038	.	+	.	ID=g20025;
OX451217.1_Phasia_obesa_genome_assembly,_chromosome:_3	GeneMark.hmm3	mRNA	117392810	117393038	.	+	.	ID=g20025.t1;Parent=g20025;
OX451217.1_Phasia_obesa_genome_assembly,_chromosome:_3	GeneMark.hmm3	start_codon	117392810	117392812	.	+	0	ID=g20025.t1.start1;Parent=g20025.t1;
OX451217.1_Phasia_obesa_genome_assembly,_chromosome:_3	GeneMark.hmm3	CDS	117392810	117392848	.	+	0	ID=g20025.t1.CDS1;Parent=g20025.t1;
OX451217.1_Phasia_obesa_genome_assembly,_chromosome:_3	GeneMark.hmm3	exon	117392810	117392848	0	+	.	ID=g20025.t1.exon1;Parent=g20025.t1;
OX451217.1_Phasia_obesa_genome_assembly,_chromosome:_3	GeneMark.hmm3	intron	117392849	117392912	.	+	0	ID=g20025.t1.intron1;Parent=g20025.t1;
OX451217.1_Phasia_obesa_genome_assembly,_chromosome:_3	GeneMark.hmm3	CDS	117392913	117393038	.	+	0	ID=g20025.t1.CDS2;Parent=g20025.t1;
OX451217.1_Phasia_obesa_genome_assembly,_chromosome:_3	GeneMark.hmm3	exon	117392913	117393038	0	+	.	ID=g20025.t1.exon2;Parent=g20025.t1;
OX451217.1_Phasia_obesa_genome_assembly,_chromosome:_3	GeneMark.hmm3	stop_codon	117393036	117393038	.	+	0	ID=g20025.t1.stop1;Parent=g20025.t1;
OX451217.1_Phasia_obesa_genome_assembly,_chromosome:_3	AUGUSTUS	gene	117441012	117442387	.	+	.	ID=g20026;
OX451217.1_Phasia_obesa_genome_assembly,_chromosome:_3	AUGUSTUS	mRNA	117441012	117441470	1	+	.	ID=g20026.t1;Parent=g20026;
OX451217.1_Phasia_obesa_genome_assembly,_chromosome:_3	AUGUSTUS	start_codon	117441012	117441014	.	+	0	ID=g20026.t1.start1;Parent=g20026.t1;
OX451217.1_Phasia_obesa_genome_assembly,_chromosome:_3	AUGUSTUS	CDS	117441012	117441470	1	+	0	ID=g20026.t1.CDS1;Parent=g20026.t1;
OX451217.1_Phasia_obesa_genome_assembly,_chromosome:_3	AUGUSTUS	exon	117441012	117441470	.	+	.	ID=g20026.t1.exon1;Parent=g20026.t1;
OX451217.1_Phasia_obesa_genome_assembly,_chromosome:_3	AUGUSTUS	stop_codon	117441468	117441470	.	+	0	ID=g20026.t1.stop1;Parent=g20026.t1;
OX451217.1_Phasia_obesa_genome_assembly,_chromosome:_3	AUGUSTUS	mRNA	117441012	117442387	0.45	+	.	ID=g20026.t2;Parent=g20026;
OX451217.1_Phasia_obesa_genome_assembly,_chromosome:_3	AUGUSTUS	start_codon	117441012	117441014	.	+	0	ID=g20026.t2.start1;Parent=g20026.t2;
OX451217.1_Phasia_obesa_genome_assembly,_chromosome:_3	AUGUSTUS	CDS	117441012	117441241	0.65	+	0	ID=g20026.t2.CDS1;Parent=g20026.t2;
OX451217.1_Phasia_obesa_genome_assembly,_chromosome:_3	AUGUSTUS	exon	117441012	117441241	.	+	.	ID=g20026.t2.exon1;Parent=g20026.t2;
OX451217.1_Phasia_obesa_genome_assembly,_chromosome:_3	AUGUSTUS	intron	117441242	117441891	0.55	+	.	ID=g20026.t2.intron1;Parent=g20026.t2;
OX451217.1_Phasia_obesa_genome_assembly,_chromosome:_3	AUGUSTUS	CDS	117441892	117442387	0.72	+	1	ID=g20026.t2.CDS2;Parent=g20026.t2;
OX451217.1_Phasia_obesa_genome_assembly,_chromosome:_3	AUGUSTUS	exon	117441892	117442387	.	+	.	ID=g20026.t2.exon2;Parent=g20026.t2;
OX451217.1_Phasia_obesa_genome_assembly,_chromosome:_3	AUGUSTUS	stop_codon	117442385	117442387	.	+	0	ID=g20026.t2.stop1;Parent=g20026.t2;
OX451217.1_Phasia_obesa_genome_assembly,_chromosome:_3	AUGUSTUS	gene	117441839	117442387	.	+	.	ID=g20027;
OX451217.1_Phasia_obesa_genome_assembly,_chromosome:_3	AUGUSTUS	mRNA	117441839	117442387	0.39	+	.	ID=g20027.t1;Parent=g20027;
OX451217.1_Phasia_obesa_genome_assembly,_chromosome:_3	AUGUSTUS	start_codon	117441839	117441841	.	+	0	ID=g20027.t1.start1;Parent=g20027.t1;
OX451217.1_Phasia_obesa_genome_assembly,_chromosome:_3	AUGUSTUS	CDS	117441839	117442387	0.39	+	0	ID=g20027.t1.CDS1;Parent=g20027.t1;
OX451217.1_Phasia_obesa_genome_assembly,_chromosome:_3	AUGUSTUS	exon	117441839	117442387	.	+	.	ID=g20027.t1.exon1;Parent=g20027.t1;
OX451217.1_Phasia_obesa_genome_assembly,_chromosome:_3	AUGUSTUS	stop_codon	117442385	117442387	.	+	0	ID=g20027.t1.stop1;Parent=g20027.t1;
OX451217.1_Phasia_obesa_genome_assembly,_chromosome:_3	AUGUSTUS	gene	117489301	117490026	.	-	.	ID=g20028;
OX451217.1_Phasia_obesa_genome_assembly,_chromosome:_3	AUGUSTUS	mRNA	117489301	117490026	1	-	.	ID=g20028.t1;Parent=g20028;
OX451217.1_Phasia_obesa_genome_assembly,_chromosome:_3	AUGUSTUS	stop_codon	117489301	117489303	.	-	0	ID=g20028.t1.stop1;Parent=g20028.t1;
OX451217.1_Phasia_obesa_genome_assembly,_chromosome:_3	AUGUSTUS	CDS	117489301	117490026	1	-	0	ID=g20028.t1.CDS1;Parent=g20028.t1;
OX451217.1_Phasia_obesa_genome_assembly,_chromosome:_3	AUGUSTUS	exon	117489301	117490026	.	-	.	ID=g20028.t1.exon1;Parent=g20028.t1;
OX451217.1_Phasia_obesa_genome_assembly,_chromosome:_3	AUGUSTUS	start_codon	117490024	117490026	.	-	0	ID=g20028.t1.start1;Parent=g20028.t1;
OX451217.1_Phasia_obesa_genome_assembly,_chromosome:_3	AUGUSTUS	gene	117516125	117516370	.	-	.	ID=g20029;
OX451217.1_Phasia_obesa_genome_assembly,_chromosome:_3	AUGUSTUS	mRNA	117516125	117516370	1	-	.	ID=g20029.t1;Parent=g20029;
OX451217.1_Phasia_obesa_genome_assembly,_chromosome:_3	AUGUSTUS	stop_codon	117516125	117516127	.	-	0	ID=g20029.t1.stop1;Parent=g20029.t1;
OX451217.1_Phasia_obesa_genome_assembly,_chromosome:_3	AUGUSTUS	CDS	117516125	117516370	1	-	0	ID=g20029.t1.CDS1;Parent=g20029.t1;
OX451217.1_Phasia_obesa_genome_assembly,_chromosome:_3	AUGUSTUS	exon	117516125	117516370	.	-	.	ID=g20029.t1.exon1;Parent=g20029.t1;
OX451217.1_Phasia_obesa_genome_assembly,_chromosome:_3	AUGUSTUS	start_codon	117516368	117516370	.	-	0	ID=g20029.t1.start1;Parent=g20029.t1;
OX451217.1_Phasia_obesa_genome_assembly,_chromosome:_3	AUGUSTUS	gene	117516669	117516926	.	-	.	ID=g20030;
OX451217.1_Phasia_obesa_genome_assembly,_chromosome:_3	AUGUSTUS	mRNA	117516669	117516926	1	-	.	ID=g20030.t1;Parent=g20030;
OX451217.1_Phasia_obesa_genome_assembly,_chromosome:_3	AUGUSTUS	stop_codon	117516669	117516671	.	-	0	ID=g20030.t1.stop1;Parent=g20030.t1;
OX451217.1_Phasia_obesa_genome_assembly,_chromosome:_3	AUGUSTUS	CDS	117516669	117516926	1	-	0	ID=g20030.t1.CDS1;Parent=g20030.t1;
OX451217.1_Phasia_obesa_genome_assembly,_chromosome:_3	AUGUSTUS	exon	117516669	117516926	.	-	.	ID=g20030.t1.exon1;Parent=g20030.t1;
OX451217.1_Phasia_obesa_genome_assembly,_chromosome:_3	AUGUSTUS	start_codon	117516924	117516926	.	-	0	ID=g20030.t1.start1;Parent=g20030.t1;
OX451217.1_Phasia_obesa_genome_assembly,_chromosome:_3	AUGUSTUS	gene	117799027	117799857	.	-	.	ID=g20031;
OX451217.1_Phasia_obesa_genome_assembly,_chromosome:_3	AUGUSTUS	mRNA	117799027	117799857	1	-	.	ID=g20031.t1;Parent=g20031;
OX451217.1_Phasia_obesa_genome_assembly,_chromosome:_3	AUGUSTUS	stop_codon	117799027	117799029	.	-	0	ID=g20031.t1.stop1;Parent=g20031.t1;
OX451217.1_Phasia_obesa_genome_assembly,_chromosome:_3	AUGUSTUS	CDS	117799027	117799857	1	-	0	ID=g20031.t1.CDS1;Parent=g20031.t1;
OX451217.1_Phasia_obesa_genome_assembly,_chromosome:_3	AUGUSTUS	exon	117799027	117799857	.	-	.	ID=g20031.t1.exon1;Parent=g20031.t1;
OX451217.1_Phasia_obesa_genome_assembly,_chromosome:_3	AUGUSTUS	start_codon	117799855	117799857	.	-	0	ID=g20031.t1.start1;Parent=g20031.t1;
OX451217.1_Phasia_obesa_genome_assembly,_chromosome:_3	AUGUSTUS	gene	117907009	117912189	.	+	.	ID=g20032;
OX451217.1_Phasia_obesa_genome_assembly,_chromosome:_3	AUGUSTUS	mRNA	117907009	117912189	1	+	.	ID=g20032.t1;Parent=g20032;
OX451217.1_Phasia_obesa_genome_assembly,_chromosome:_3	AUGUSTUS	start_codon	117907009	117907011	.	+	0	ID=g20032.t1.start1;Parent=g20032.t1;
OX451217.1_Phasia_obesa_genome_assembly,_chromosome:_3	AUGUSTUS	CDS	117907009	117912189	1	+	0	ID=g20032.t1.CDS1;Parent=g20032.t1;
OX451217.1_Phasia_obesa_genome_assembly,_chromosome:_3	AUGUSTUS	exon	117907009	117912189	.	+	.	ID=g20032.t1.exon1;Parent=g20032.t1;
OX451217.1_Phasia_obesa_genome_assembly,_chromosome:_3	AUGUSTUS	stop_codon	117912187	117912189	.	+	0	ID=g20032.t1.stop1;Parent=g20032.t1;
OX451217.1_Phasia_obesa_genome_assembly,_chromosome:_3	AUGUSTUS	gene	117912283	117912996	.	+	.	ID=g20033;
OX451217.1_Phasia_obesa_genome_assembly,_chromosome:_3	AUGUSTUS	mRNA	117912283	117912996	1	+	.	ID=g20033.t1;Parent=g20033;
OX451217.1_Phasia_obesa_genome_assembly,_chromosome:_3	AUGUSTUS	start_codon	117912283	117912285	.	+	0	ID=g20033.t1.start1;Parent=g20033.t1;
OX451217.1_Phasia_obesa_genome_assembly,_chromosome:_3	AUGUSTUS	CDS	117912283	117912996	1	+	0	ID=g20033.t1.CDS1;Parent=g20033.t1;
OX451217.1_Phasia_obesa_genome_assembly,_chromosome:_3	AUGUSTUS	exon	117912283	117912996	.	+	.	ID=g20033.t1.exon1;Parent=g20033.t1;
OX451217.1_Phasia_obesa_genome_assembly,_chromosome:_3	AUGUSTUS	stop_codon	117912994	117912996	.	+	0	ID=g20033.t1.stop1;Parent=g20033.t1;
OX451217.1_Phasia_obesa_genome_assembly,_chromosome:_3	AUGUSTUS	gene	118020349	118021515	.	-	.	ID=g20034;
OX451217.1_Phasia_obesa_genome_assembly,_chromosome:_3	AUGUSTUS	mRNA	118020349	118021515	1	-	.	ID=g20034.t1;Parent=g20034;
OX451217.1_Phasia_obesa_genome_assembly,_chromosome:_3	AUGUSTUS	stop_codon	118020349	118020351	.	-	0	ID=g20034.t1.stop1;Parent=g20034.t1;
OX451217.1_Phasia_obesa_genome_assembly,_chromosome:_3	AUGUSTUS	CDS	118020349	118021515	1	-	0	ID=g20034.t1.CDS1;Parent=g20034.t1;
OX451217.1_Phasia_obesa_genome_assembly,_chromosome:_3	AUGUSTUS	exon	118020349	118021515	.	-	.	ID=g20034.t1.exon1;Parent=g20034.t1;
OX451217.1_Phasia_obesa_genome_assembly,_chromosome:_3	AUGUSTUS	start_codon	118021513	118021515	.	-	0	ID=g20034.t1.start1;Parent=g20034.t1;
OX451217.1_Phasia_obesa_genome_assembly,_chromosome:_3	AUGUSTUS	gene	118028458	118029552	.	-	.	ID=g20035;
OX451217.1_Phasia_obesa_genome_assembly,_chromosome:_3	AUGUSTUS	mRNA	118028458	118029552	0.86	-	.	ID=g20035.t1;Parent=g20035;
OX451217.1_Phasia_obesa_genome_assembly,_chromosome:_3	AUGUSTUS	stop_codon	118028458	118028460	.	-	0	ID=g20035.t1.stop1;Parent=g20035.t1;
OX451217.1_Phasia_obesa_genome_assembly,_chromosome:_3	AUGUSTUS	CDS	118028458	118029552	0.86	-	0	ID=g20035.t1.CDS1;Parent=g20035.t1;
OX451217.1_Phasia_obesa_genome_assembly,_chromosome:_3	AUGUSTUS	exon	118028458	118029552	.	-	.	ID=g20035.t1.exon1;Parent=g20035.t1;
OX451217.1_Phasia_obesa_genome_assembly,_chromosome:_3	AUGUSTUS	start_codon	118029550	118029552	.	-	0	ID=g20035.t1.start1;Parent=g20035.t1;
OX451217.1_Phasia_obesa_genome_assembly,_chromosome:_3	AUGUSTUS	gene	118030024	118032761	.	-	.	ID=g20036;
OX451217.1_Phasia_obesa_genome_assembly,_chromosome:_3	AUGUSTUS	mRNA	118030024	118032761	0.9	-	.	ID=g20036.t1;Parent=g20036;
OX451217.1_Phasia_obesa_genome_assembly,_chromosome:_3	AUGUSTUS	stop_codon	118030024	118030026	.	-	0	ID=g20036.t1.stop1;Parent=g20036.t1;
OX451217.1_Phasia_obesa_genome_assembly,_chromosome:_3	AUGUSTUS	CDS	118030024	118031082	0.91	-	0	ID=g20036.t1.CDS1;Parent=g20036.t1;
OX451217.1_Phasia_obesa_genome_assembly,_chromosome:_3	AUGUSTUS	exon	118030024	118031082	.	-	.	ID=g20036.t1.exon1;Parent=g20036.t1;
OX451217.1_Phasia_obesa_genome_assembly,_chromosome:_3	AUGUSTUS	intron	118031083	118031207	0.9	-	.	ID=g20036.t1.intron1;Parent=g20036.t1;
OX451217.1_Phasia_obesa_genome_assembly,_chromosome:_3	AUGUSTUS	CDS	118031208	118032761	0.9	-	0	ID=g20036.t1.CDS2;Parent=g20036.t1;
OX451217.1_Phasia_obesa_genome_assembly,_chromosome:_3	AUGUSTUS	exon	118031208	118032761	.	-	.	ID=g20036.t1.exon2;Parent=g20036.t1;
OX451217.1_Phasia_obesa_genome_assembly,_chromosome:_3	AUGUSTUS	start_codon	118032759	118032761	.	-	0	ID=g20036.t1.start1;Parent=g20036.t1;
OX451217.1_Phasia_obesa_genome_assembly,_chromosome:_3	AUGUSTUS	mRNA	118030024	118032761	0.74	-	.	ID=g20036.t2;Parent=g20036;
OX451217.1_Phasia_obesa_genome_assembly,_chromosome:_3	AUGUSTUS	stop_codon	118030024	118030026	.	-	0	ID=g20036.t2.stop1;Parent=g20036.t2;
OX451217.1_Phasia_obesa_genome_assembly,_chromosome:_3	AUGUSTUS	CDS	118030024	118030288	0.74	-	1	ID=g20036.t2.CDS1;Parent=g20036.t2;
OX451217.1_Phasia_obesa_genome_assembly,_chromosome:_3	AUGUSTUS	exon	118030024	118030288	.	-	.	ID=g20036.t2.exon1;Parent=g20036.t2;
OX451217.1_Phasia_obesa_genome_assembly,_chromosome:_3	AUGUSTUS	intron	118030289	118032717	0.74	-	.	ID=g20036.t2.intron1;Parent=g20036.t2;
OX451217.1_Phasia_obesa_genome_assembly,_chromosome:_3	AUGUSTUS	CDS	118032718	118032761	0.77	-	0	ID=g20036.t2.CDS2;Parent=g20036.t2;
OX451217.1_Phasia_obesa_genome_assembly,_chromosome:_3	AUGUSTUS	exon	118032718	118032761	.	-	.	ID=g20036.t2.exon2;Parent=g20036.t2;
OX451217.1_Phasia_obesa_genome_assembly,_chromosome:_3	AUGUSTUS	start_codon	118032759	118032761	.	-	0	ID=g20036.t2.start1;Parent=g20036.t2;
OX451217.1_Phasia_obesa_genome_assembly,_chromosome:_3	AUGUSTUS	gene	118030024	118033625	.	-	.	ID=g20037;
OX451217.1_Phasia_obesa_genome_assembly,_chromosome:_3	AUGUSTUS	mRNA	118030024	118033625	0.09	-	.	ID=g20037.t1;Parent=g20037;
OX451217.1_Phasia_obesa_genome_assembly,_chromosome:_3	AUGUSTUS	stop_codon	118030024	118030026	.	-	0	ID=g20037.t1.stop1;Parent=g20037.t1;
OX451217.1_Phasia_obesa_genome_assembly,_chromosome:_3	AUGUSTUS	CDS	118030024	118030520	0.62	-	2	ID=g20037.t1.CDS1;Parent=g20037.t1;
OX451217.1_Phasia_obesa_genome_assembly,_chromosome:_3	AUGUSTUS	exon	118030024	118030520	.	-	.	ID=g20037.t1.exon1;Parent=g20037.t1;
OX451217.1_Phasia_obesa_genome_assembly,_chromosome:_3	AUGUSTUS	intron	118030521	118033099	0.61	-	.	ID=g20037.t1.intron1;Parent=g20037.t1;
OX451217.1_Phasia_obesa_genome_assembly,_chromosome:_3	AUGUSTUS	CDS	118033100	118033625	0.09	-	0	ID=g20037.t1.CDS2;Parent=g20037.t1;
OX451217.1_Phasia_obesa_genome_assembly,_chromosome:_3	AUGUSTUS	exon	118033100	118033625	.	-	.	ID=g20037.t1.exon2;Parent=g20037.t1;
OX451217.1_Phasia_obesa_genome_assembly,_chromosome:_3	AUGUSTUS	start_codon	118033623	118033625	.	-	0	ID=g20037.t1.start1;Parent=g20037.t1;
OX451217.1_Phasia_obesa_genome_assembly,_chromosome:_3	AUGUSTUS	gene	118052120	118053110	.	-	.	ID=g20038;
OX451217.1_Phasia_obesa_genome_assembly,_chromosome:_3	AUGUSTUS	mRNA	118052120	118053110	0.33	-	.	ID=g20038.t1;Parent=g20038;
OX451217.1_Phasia_obesa_genome_assembly,_chromosome:_3	AUGUSTUS	stop_codon	118052120	118052122	.	-	0	ID=g20038.t1.stop1;Parent=g20038.t1;
OX451217.1_Phasia_obesa_genome_assembly,_chromosome:_3	AUGUSTUS	CDS	118052120	118052172	0.79	-	2	ID=g20038.t1.CDS1;Parent=g20038.t1;
OX451217.1_Phasia_obesa_genome_assembly,_chromosome:_3	AUGUSTUS	exon	118052120	118052172	.	-	.	ID=g20038.t1.exon1;Parent=g20038.t1;
OX451217.1_Phasia_obesa_genome_assembly,_chromosome:_3	AUGUSTUS	intron	118052173	118052277	0.5	-	.	ID=g20038.t1.intron1;Parent=g20038.t1;
OX451217.1_Phasia_obesa_genome_assembly,_chromosome:_3	AUGUSTUS	CDS	118052278	118052346	0.5	-	2	ID=g20038.t1.CDS2;Parent=g20038.t1;
OX451217.1_Phasia_obesa_genome_assembly,_chromosome:_3	AUGUSTUS	exon	118052278	118052346	.	-	.	ID=g20038.t1.exon2;Parent=g20038.t1;
OX451217.1_Phasia_obesa_genome_assembly,_chromosome:_3	AUGUSTUS	intron	118052347	118052596	0.71	-	.	ID=g20038.t1.intron2;Parent=g20038.t1;
OX451217.1_Phasia_obesa_genome_assembly,_chromosome:_3	AUGUSTUS	CDS	118052597	118052875	0.52	-	2	ID=g20038.t1.CDS3;Parent=g20038.t1;
OX451217.1_Phasia_obesa_genome_assembly,_chromosome:_3	AUGUSTUS	exon	118052597	118052875	.	-	.	ID=g20038.t1.exon3;Parent=g20038.t1;
OX451217.1_Phasia_obesa_genome_assembly,_chromosome:_3	AUGUSTUS	intron	118052876	118052977	0.68	-	.	ID=g20038.t1.intron3;Parent=g20038.t1;
OX451217.1_Phasia_obesa_genome_assembly,_chromosome:_3	AUGUSTUS	CDS	118052978	118053110	0.76	-	0	ID=g20038.t1.CDS4;Parent=g20038.t1;
OX451217.1_Phasia_obesa_genome_assembly,_chromosome:_3	AUGUSTUS	exon	118052978	118053110	.	-	.	ID=g20038.t1.exon4;Parent=g20038.t1;
OX451217.1_Phasia_obesa_genome_assembly,_chromosome:_3	AUGUSTUS	start_codon	118053108	118053110	.	-	0	ID=g20038.t1.start1;Parent=g20038.t1;
OX451217.1_Phasia_obesa_genome_assembly,_chromosome:_3	AUGUSTUS	gene	118135871	118146337	.	+	.	ID=g20039;
OX451217.1_Phasia_obesa_genome_assembly,_chromosome:_3	AUGUSTUS	mRNA	118136144	118143241	0.82	+	.	ID=g20039.t1;Parent=g20039;
OX451217.1_Phasia_obesa_genome_assembly,_chromosome:_3	AUGUSTUS	start_codon	118136144	118136146	.	+	0	ID=g20039.t1.start1;Parent=g20039.t1;
OX451217.1_Phasia_obesa_genome_assembly,_chromosome:_3	AUGUSTUS	CDS	118136144	118143241	0.82	+	0	ID=g20039.t1.CDS1;Parent=g20039.t1;
OX451217.1_Phasia_obesa_genome_assembly,_chromosome:_3	AUGUSTUS	exon	118136144	118143241	.	+	.	ID=g20039.t1.exon1;Parent=g20039.t1;
OX451217.1_Phasia_obesa_genome_assembly,_chromosome:_3	AUGUSTUS	stop_codon	118143239	118143241	.	+	0	ID=g20039.t1.stop1;Parent=g20039.t1;
OX451217.1_Phasia_obesa_genome_assembly,_chromosome:_3	AUGUSTUS	mRNA	118135871	118146337	0.15	+	.	ID=g20039.t2;Parent=g20039;
OX451217.1_Phasia_obesa_genome_assembly,_chromosome:_3	AUGUSTUS	start_codon	118135871	118135873	.	+	0	ID=g20039.t2.start1;Parent=g20039.t2;
OX451217.1_Phasia_obesa_genome_assembly,_chromosome:_3	AUGUSTUS	CDS	118135871	118135963	0.63	+	0	ID=g20039.t2.CDS1;Parent=g20039.t2;
OX451217.1_Phasia_obesa_genome_assembly,_chromosome:_3	AUGUSTUS	exon	118135871	118135963	.	+	.	ID=g20039.t2.exon1;Parent=g20039.t2;
OX451217.1_Phasia_obesa_genome_assembly,_chromosome:_3	AUGUSTUS	intron	118135964	118136104	0.45	+	.	ID=g20039.t2.intron1;Parent=g20039.t2;
OX451217.1_Phasia_obesa_genome_assembly,_chromosome:_3	AUGUSTUS	CDS	118136105	118139509	0.38	+	0	ID=g20039.t2.CDS2;Parent=g20039.t2;
OX451217.1_Phasia_obesa_genome_assembly,_chromosome:_3	AUGUSTUS	exon	118136105	118139509	.	+	.	ID=g20039.t2.exon2;Parent=g20039.t2;
OX451217.1_Phasia_obesa_genome_assembly,_chromosome:_3	AUGUSTUS	intron	118139510	118146289	0.28	+	.	ID=g20039.t2.intron2;Parent=g20039.t2;
OX451217.1_Phasia_obesa_genome_assembly,_chromosome:_3	AUGUSTUS	CDS	118146290	118146337	0.35	+	0	ID=g20039.t2.CDS3;Parent=g20039.t2;
OX451217.1_Phasia_obesa_genome_assembly,_chromosome:_3	AUGUSTUS	exon	118146290	118146337	.	+	.	ID=g20039.t2.exon3;Parent=g20039.t2;
OX451217.1_Phasia_obesa_genome_assembly,_chromosome:_3	AUGUSTUS	stop_codon	118146335	118146337	.	+	0	ID=g20039.t2.stop1;Parent=g20039.t2;
OX451217.1_Phasia_obesa_genome_assembly,_chromosome:_3	AUGUSTUS	gene	118316297	118319288	.	-	.	ID=g20040;
OX451217.1_Phasia_obesa_genome_assembly,_chromosome:_3	AUGUSTUS	mRNA	118316297	118319288	1	-	.	ID=g20040.t1;Parent=g20040;
OX451217.1_Phasia_obesa_genome_assembly,_chromosome:_3	AUGUSTUS	stop_codon	118316297	118316299	.	-	0	ID=g20040.t1.stop1;Parent=g20040.t1;
OX451217.1_Phasia_obesa_genome_assembly,_chromosome:_3	AUGUSTUS	CDS	118316297	118316356	1	-	0	ID=g20040.t1.CDS1;Parent=g20040.t1;
OX451217.1_Phasia_obesa_genome_assembly,_chromosome:_3	AUGUSTUS	exon	118316297	118316356	.	-	.	ID=g20040.t1.exon1;Parent=g20040.t1;
OX451217.1_Phasia_obesa_genome_assembly,_chromosome:_3	AUGUSTUS	intron	118316357	118316428	1	-	.	ID=g20040.t1.intron1;Parent=g20040.t1;
OX451217.1_Phasia_obesa_genome_assembly,_chromosome:_3	AUGUSTUS	CDS	118316429	118316584	1	-	0	ID=g20040.t1.CDS2;Parent=g20040.t1;
OX451217.1_Phasia_obesa_genome_assembly,_chromosome:_3	AUGUSTUS	exon	118316429	118316584	.	-	.	ID=g20040.t1.exon2;Parent=g20040.t1;
OX451217.1_Phasia_obesa_genome_assembly,_chromosome:_3	AUGUSTUS	intron	118316585	118316679	1	-	.	ID=g20040.t1.intron2;Parent=g20040.t1;
OX451217.1_Phasia_obesa_genome_assembly,_chromosome:_3	AUGUSTUS	CDS	118316680	118316881	1	-	1	ID=g20040.t1.CDS3;Parent=g20040.t1;
OX451217.1_Phasia_obesa_genome_assembly,_chromosome:_3	AUGUSTUS	exon	118316680	118316881	.	-	.	ID=g20040.t1.exon3;Parent=g20040.t1;
OX451217.1_Phasia_obesa_genome_assembly,_chromosome:_3	AUGUSTUS	intron	118316882	118319265	1	-	.	ID=g20040.t1.intron3;Parent=g20040.t1;
OX451217.1_Phasia_obesa_genome_assembly,_chromosome:_3	AUGUSTUS	CDS	118319266	118319288	1	-	0	ID=g20040.t1.CDS4;Parent=g20040.t1;
OX451217.1_Phasia_obesa_genome_assembly,_chromosome:_3	AUGUSTUS	exon	118319266	118319288	.	-	.	ID=g20040.t1.exon4;Parent=g20040.t1;
OX451217.1_Phasia_obesa_genome_assembly,_chromosome:_3	AUGUSTUS	start_codon	118319286	118319288	.	-	0	ID=g20040.t1.start1;Parent=g20040.t1;
OX451217.1_Phasia_obesa_genome_assembly,_chromosome:_3	AUGUSTUS	gene	118322417	118324024	.	+	.	ID=g20041;
OX451217.1_Phasia_obesa_genome_assembly,_chromosome:_3	AUGUSTUS	mRNA	118322417	118324024	1	+	.	ID=g20041.t1;Parent=g20041;
OX451217.1_Phasia_obesa_genome_assembly,_chromosome:_3	AUGUSTUS	start_codon	118322417	118322419	.	+	0	ID=g20041.t1.start1;Parent=g20041.t1;
OX451217.1_Phasia_obesa_genome_assembly,_chromosome:_3	AUGUSTUS	CDS	118322417	118323311	1	+	0	ID=g20041.t1.CDS1;Parent=g20041.t1;
OX451217.1_Phasia_obesa_genome_assembly,_chromosome:_3	AUGUSTUS	exon	118322417	118323311	.	+	.	ID=g20041.t1.exon1;Parent=g20041.t1;
OX451217.1_Phasia_obesa_genome_assembly,_chromosome:_3	AUGUSTUS	intron	118323312	118323542	1	+	.	ID=g20041.t1.intron1;Parent=g20041.t1;
OX451217.1_Phasia_obesa_genome_assembly,_chromosome:_3	AUGUSTUS	CDS	118323543	118324024	1	+	2	ID=g20041.t1.CDS2;Parent=g20041.t1;
OX451217.1_Phasia_obesa_genome_assembly,_chromosome:_3	AUGUSTUS	exon	118323543	118324024	.	+	.	ID=g20041.t1.exon2;Parent=g20041.t1;
OX451217.1_Phasia_obesa_genome_assembly,_chromosome:_3	AUGUSTUS	stop_codon	118324022	118324024	.	+	0	ID=g20041.t1.stop1;Parent=g20041.t1;
OX451217.1_Phasia_obesa_genome_assembly,_chromosome:_3	AUGUSTUS	gene	118324258	118326996	.	+	.	ID=g20042;
OX451217.1_Phasia_obesa_genome_assembly,_chromosome:_3	AUGUSTUS	mRNA	118324258	118326996	0.32	+	.	ID=g20042.t1;Parent=g20042;
OX451217.1_Phasia_obesa_genome_assembly,_chromosome:_3	AUGUSTUS	start_codon	118324258	118324260	.	+	0	ID=g20042.t1.start1;Parent=g20042.t1;
OX451217.1_Phasia_obesa_genome_assembly,_chromosome:_3	AUGUSTUS	CDS	118324258	118324390	0.48	+	0	ID=g20042.t1.CDS1;Parent=g20042.t1;
OX451217.1_Phasia_obesa_genome_assembly,_chromosome:_3	AUGUSTUS	exon	118324258	118324390	.	+	.	ID=g20042.t1.exon1;Parent=g20042.t1;
OX451217.1_Phasia_obesa_genome_assembly,_chromosome:_3	AUGUSTUS	intron	118324391	118324585	0.47	+	.	ID=g20042.t1.intron1;Parent=g20042.t1;
OX451217.1_Phasia_obesa_genome_assembly,_chromosome:_3	AUGUSTUS	CDS	118324586	118326996	0.52	+	2	ID=g20042.t1.CDS2;Parent=g20042.t1;
OX451217.1_Phasia_obesa_genome_assembly,_chromosome:_3	AUGUSTUS	exon	118324586	118326996	.	+	.	ID=g20042.t1.exon2;Parent=g20042.t1;
OX451217.1_Phasia_obesa_genome_assembly,_chromosome:_3	AUGUSTUS	stop_codon	118326994	118326996	.	+	0	ID=g20042.t1.stop1;Parent=g20042.t1;
OX451217.1_Phasia_obesa_genome_assembly,_chromosome:_3	AUGUSTUS	mRNA	118324258	118326996	0.14	+	.	ID=g20042.t2;Parent=g20042;
OX451217.1_Phasia_obesa_genome_assembly,_chromosome:_3	AUGUSTUS	start_codon	118324258	118324260	.	+	0	ID=g20042.t2.start1;Parent=g20042.t2;
OX451217.1_Phasia_obesa_genome_assembly,_chromosome:_3	AUGUSTUS	CDS	118324258	118324390	0.44	+	0	ID=g20042.t2.CDS1;Parent=g20042.t2;
OX451217.1_Phasia_obesa_genome_assembly,_chromosome:_3	AUGUSTUS	exon	118324258	118324390	.	+	.	ID=g20042.t2.exon1;Parent=g20042.t2;
OX451217.1_Phasia_obesa_genome_assembly,_chromosome:_3	AUGUSTUS	intron	118324391	118325710	0.15	+	.	ID=g20042.t2.intron1;Parent=g20042.t2;
OX451217.1_Phasia_obesa_genome_assembly,_chromosome:_3	AUGUSTUS	CDS	118325711	118326996	0.72	+	2	ID=g20042.t2.CDS2;Parent=g20042.t2;
OX451217.1_Phasia_obesa_genome_assembly,_chromosome:_3	AUGUSTUS	exon	118325711	118326996	.	+	.	ID=g20042.t2.exon2;Parent=g20042.t2;
OX451217.1_Phasia_obesa_genome_assembly,_chromosome:_3	AUGUSTUS	stop_codon	118326994	118326996	.	+	0	ID=g20042.t2.stop1;Parent=g20042.t2;
OX451217.1_Phasia_obesa_genome_assembly,_chromosome:_3	AUGUSTUS	gene	118330644	118332251	.	+	.	ID=g20043;
OX451217.1_Phasia_obesa_genome_assembly,_chromosome:_3	AUGUSTUS	mRNA	118330644	118332251	0.98	+	.	ID=g20043.t1;Parent=g20043;
OX451217.1_Phasia_obesa_genome_assembly,_chromosome:_3	AUGUSTUS	start_codon	118330644	118330646	.	+	0	ID=g20043.t1.start1;Parent=g20043.t1;
OX451217.1_Phasia_obesa_genome_assembly,_chromosome:_3	AUGUSTUS	CDS	118330644	118331538	0.98	+	0	ID=g20043.t1.CDS1;Parent=g20043.t1;
OX451217.1_Phasia_obesa_genome_assembly,_chromosome:_3	AUGUSTUS	exon	118330644	118331538	.	+	.	ID=g20043.t1.exon1;Parent=g20043.t1;
OX451217.1_Phasia_obesa_genome_assembly,_chromosome:_3	AUGUSTUS	intron	118331539	118331769	0.98	+	.	ID=g20043.t1.intron1;Parent=g20043.t1;
OX451217.1_Phasia_obesa_genome_assembly,_chromosome:_3	AUGUSTUS	CDS	118331770	118332251	0.98	+	2	ID=g20043.t1.CDS2;Parent=g20043.t1;
OX451217.1_Phasia_obesa_genome_assembly,_chromosome:_3	AUGUSTUS	exon	118331770	118332251	.	+	.	ID=g20043.t1.exon2;Parent=g20043.t1;
OX451217.1_Phasia_obesa_genome_assembly,_chromosome:_3	AUGUSTUS	stop_codon	118332249	118332251	.	+	0	ID=g20043.t1.stop1;Parent=g20043.t1;
OX451217.1_Phasia_obesa_genome_assembly,_chromosome:_3	AUGUSTUS	gene	118363278	118364545	.	-	.	ID=g20044;
OX451217.1_Phasia_obesa_genome_assembly,_chromosome:_3	AUGUSTUS	mRNA	118363278	118364545	0.21	-	.	ID=g20044.t1;Parent=g20044;
OX451217.1_Phasia_obesa_genome_assembly,_chromosome:_3	AUGUSTUS	stop_codon	118363278	118363280	.	-	0	ID=g20044.t1.stop1;Parent=g20044.t1;
OX451217.1_Phasia_obesa_genome_assembly,_chromosome:_3	AUGUSTUS	CDS	118363278	118363303	0.85	-	2	ID=g20044.t1.CDS1;Parent=g20044.t1;
OX451217.1_Phasia_obesa_genome_assembly,_chromosome:_3	AUGUSTUS	exon	118363278	118363303	.	-	.	ID=g20044.t1.exon1;Parent=g20044.t1;
OX451217.1_Phasia_obesa_genome_assembly,_chromosome:_3	AUGUSTUS	intron	118363304	118363405	0.48	-	.	ID=g20044.t1.intron1;Parent=g20044.t1;
OX451217.1_Phasia_obesa_genome_assembly,_chromosome:_3	AUGUSTUS	CDS	118363406	118363744	0.48	-	2	ID=g20044.t1.CDS2;Parent=g20044.t1;
OX451217.1_Phasia_obesa_genome_assembly,_chromosome:_3	AUGUSTUS	exon	118363406	118363744	.	-	.	ID=g20044.t1.exon2;Parent=g20044.t1;
OX451217.1_Phasia_obesa_genome_assembly,_chromosome:_3	AUGUSTUS	intron	118363745	118363795	1	-	.	ID=g20044.t1.intron2;Parent=g20044.t1;
OX451217.1_Phasia_obesa_genome_assembly,_chromosome:_3	AUGUSTUS	CDS	118363796	118363859	0.99	-	0	ID=g20044.t1.CDS3;Parent=g20044.t1;
OX451217.1_Phasia_obesa_genome_assembly,_chromosome:_3	AUGUSTUS	exon	118363796	118363859	.	-	.	ID=g20044.t1.exon3;Parent=g20044.t1;
OX451217.1_Phasia_obesa_genome_assembly,_chromosome:_3	AUGUSTUS	intron	118363860	118364367	0.39	-	.	ID=g20044.t1.intron3;Parent=g20044.t1;
OX451217.1_Phasia_obesa_genome_assembly,_chromosome:_3	AUGUSTUS	CDS	118364368	118364426	0.39	-	2	ID=g20044.t1.CDS4;Parent=g20044.t1;
OX451217.1_Phasia_obesa_genome_assembly,_chromosome:_3	AUGUSTUS	exon	118364368	118364426	.	-	.	ID=g20044.t1.exon4;Parent=g20044.t1;
OX451217.1_Phasia_obesa_genome_assembly,_chromosome:_3	AUGUSTUS	intron	118364427	118364490	1	-	.	ID=g20044.t1.intron4;Parent=g20044.t1;
OX451217.1_Phasia_obesa_genome_assembly,_chromosome:_3	AUGUSTUS	CDS	118364491	118364545	1	-	0	ID=g20044.t1.CDS5;Parent=g20044.t1;
OX451217.1_Phasia_obesa_genome_assembly,_chromosome:_3	AUGUSTUS	exon	118364491	118364545	.	-	.	ID=g20044.t1.exon5;Parent=g20044.t1;
OX451217.1_Phasia_obesa_genome_assembly,_chromosome:_3	AUGUSTUS	start_codon	118364543	118364545	.	-	0	ID=g20044.t1.start1;Parent=g20044.t1;
OX451217.1_Phasia_obesa_genome_assembly,_chromosome:_3	AUGUSTUS	gene	118365941	118371468	.	+	.	ID=g20045;
OX451217.1_Phasia_obesa_genome_assembly,_chromosome:_3	AUGUSTUS	mRNA	118365941	118371468	0.08	+	.	ID=g20045.t1;Parent=g20045;
OX451217.1_Phasia_obesa_genome_assembly,_chromosome:_3	AUGUSTUS	start_codon	118365941	118365943	.	+	0	ID=g20045.t1.start1;Parent=g20045.t1;
OX451217.1_Phasia_obesa_genome_assembly,_chromosome:_3	AUGUSTUS	CDS	118365941	118366252	0.3	+	0	ID=g20045.t1.CDS1;Parent=g20045.t1;
OX451217.1_Phasia_obesa_genome_assembly,_chromosome:_3	AUGUSTUS	exon	118365941	118366252	.	+	.	ID=g20045.t1.exon1;Parent=g20045.t1;
OX451217.1_Phasia_obesa_genome_assembly,_chromosome:_3	AUGUSTUS	intron	118366253	118367383	0.24	+	.	ID=g20045.t1.intron1;Parent=g20045.t1;
OX451217.1_Phasia_obesa_genome_assembly,_chromosome:_3	AUGUSTUS	CDS	118367384	118367928	0.38	+	0	ID=g20045.t1.CDS2;Parent=g20045.t1;
OX451217.1_Phasia_obesa_genome_assembly,_chromosome:_3	AUGUSTUS	exon	118367384	118367928	.	+	.	ID=g20045.t1.exon2;Parent=g20045.t1;
OX451217.1_Phasia_obesa_genome_assembly,_chromosome:_3	AUGUSTUS	intron	118367929	118371461	0.33	+	.	ID=g20045.t1.intron2;Parent=g20045.t1;
OX451217.1_Phasia_obesa_genome_assembly,_chromosome:_3	AUGUSTUS	CDS	118371462	118371468	0.33	+	1	ID=g20045.t1.CDS3;Parent=g20045.t1;
OX451217.1_Phasia_obesa_genome_assembly,_chromosome:_3	AUGUSTUS	exon	118371462	118371468	.	+	.	ID=g20045.t1.exon3;Parent=g20045.t1;
OX451217.1_Phasia_obesa_genome_assembly,_chromosome:_3	AUGUSTUS	stop_codon	118371466	118371468	.	+	0	ID=g20045.t1.stop1;Parent=g20045.t1;
OX451217.1_Phasia_obesa_genome_assembly,_chromosome:_3	AUGUSTUS	gene	118373133	118376022	.	+	.	ID=g20046;
OX451217.1_Phasia_obesa_genome_assembly,_chromosome:_3	AUGUSTUS	mRNA	118373133	118376022	1	+	.	ID=g20046.t1;Parent=g20046;
OX451217.1_Phasia_obesa_genome_assembly,_chromosome:_3	AUGUSTUS	start_codon	118373133	118373135	.	+	0	ID=g20046.t1.start1;Parent=g20046.t1;
OX451217.1_Phasia_obesa_genome_assembly,_chromosome:_3	AUGUSTUS	CDS	118373133	118373310	1	+	0	ID=g20046.t1.CDS1;Parent=g20046.t1;
OX451217.1_Phasia_obesa_genome_assembly,_chromosome:_3	AUGUSTUS	exon	118373133	118373310	.	+	.	ID=g20046.t1.exon1;Parent=g20046.t1;
OX451217.1_Phasia_obesa_genome_assembly,_chromosome:_3	AUGUSTUS	intron	118373311	118374733	1	+	.	ID=g20046.t1.intron1;Parent=g20046.t1;
OX451217.1_Phasia_obesa_genome_assembly,_chromosome:_3	AUGUSTUS	CDS	118374734	118376022	1	+	2	ID=g20046.t1.CDS2;Parent=g20046.t1;
OX451217.1_Phasia_obesa_genome_assembly,_chromosome:_3	AUGUSTUS	exon	118374734	118376022	.	+	.	ID=g20046.t1.exon2;Parent=g20046.t1;
OX451217.1_Phasia_obesa_genome_assembly,_chromosome:_3	AUGUSTUS	stop_codon	118376020	118376022	.	+	0	ID=g20046.t1.stop1;Parent=g20046.t1;
OX451217.1_Phasia_obesa_genome_assembly,_chromosome:_3	AUGUSTUS	gene	118382340	118383172	.	+	.	ID=g20047;
OX451217.1_Phasia_obesa_genome_assembly,_chromosome:_3	AUGUSTUS	mRNA	118382340	118383172	1	+	.	ID=g20047.t1;Parent=g20047;
OX451217.1_Phasia_obesa_genome_assembly,_chromosome:_3	AUGUSTUS	start_codon	118382340	118382342	.	+	0	ID=g20047.t1.start1;Parent=g20047.t1;
OX451217.1_Phasia_obesa_genome_assembly,_chromosome:_3	AUGUSTUS	CDS	118382340	118382518	1	+	0	ID=g20047.t1.CDS1;Parent=g20047.t1;
OX451217.1_Phasia_obesa_genome_assembly,_chromosome:_3	AUGUSTUS	exon	118382340	118382518	.	+	.	ID=g20047.t1.exon1;Parent=g20047.t1;
OX451217.1_Phasia_obesa_genome_assembly,_chromosome:_3	AUGUSTUS	intron	118382519	118382586	1	+	.	ID=g20047.t1.intron1;Parent=g20047.t1;
OX451217.1_Phasia_obesa_genome_assembly,_chromosome:_3	AUGUSTUS	CDS	118382587	118383172	1	+	1	ID=g20047.t1.CDS2;Parent=g20047.t1;
OX451217.1_Phasia_obesa_genome_assembly,_chromosome:_3	AUGUSTUS	exon	118382587	118383172	.	+	.	ID=g20047.t1.exon2;Parent=g20047.t1;
OX451217.1_Phasia_obesa_genome_assembly,_chromosome:_3	AUGUSTUS	stop_codon	118383170	118383172	.	+	0	ID=g20047.t1.stop1;Parent=g20047.t1;
OX451217.1_Phasia_obesa_genome_assembly,_chromosome:_3	AUGUSTUS	gene	118403425	118404204	.	+	.	ID=g20048;
OX451217.1_Phasia_obesa_genome_assembly,_chromosome:_3	AUGUSTUS	mRNA	118403425	118404204	1	+	.	ID=g20048.t1;Parent=g20048;
OX451217.1_Phasia_obesa_genome_assembly,_chromosome:_3	AUGUSTUS	start_codon	118403425	118403427	.	+	0	ID=g20048.t1.start1;Parent=g20048.t1;
OX451217.1_Phasia_obesa_genome_assembly,_chromosome:_3	AUGUSTUS	CDS	118403425	118404204	1	+	0	ID=g20048.t1.CDS1;Parent=g20048.t1;
OX451217.1_Phasia_obesa_genome_assembly,_chromosome:_3	AUGUSTUS	exon	118403425	118404204	.	+	.	ID=g20048.t1.exon1;Parent=g20048.t1;
OX451217.1_Phasia_obesa_genome_assembly,_chromosome:_3	AUGUSTUS	stop_codon	118404202	118404204	.	+	0	ID=g20048.t1.stop1;Parent=g20048.t1;
OX451217.1_Phasia_obesa_genome_assembly,_chromosome:_3	AUGUSTUS	gene	118408190	118410928	.	-	.	ID=g20049;
OX451217.1_Phasia_obesa_genome_assembly,_chromosome:_3	AUGUSTUS	mRNA	118408190	118410928	0.21	-	.	ID=g20049.t1;Parent=g20049;
OX451217.1_Phasia_obesa_genome_assembly,_chromosome:_3	AUGUSTUS	stop_codon	118408190	118408192	.	-	0	ID=g20049.t1.stop1;Parent=g20049.t1;
OX451217.1_Phasia_obesa_genome_assembly,_chromosome:_3	AUGUSTUS	CDS	118408190	118410600	0.46	-	2	ID=g20049.t1.CDS1;Parent=g20049.t1;
OX451217.1_Phasia_obesa_genome_assembly,_chromosome:_3	AUGUSTUS	exon	118408190	118410600	.	-	.	ID=g20049.t1.exon1;Parent=g20049.t1;
OX451217.1_Phasia_obesa_genome_assembly,_chromosome:_3	AUGUSTUS	intron	118410601	118410795	0.4	-	.	ID=g20049.t1.intron1;Parent=g20049.t1;
OX451217.1_Phasia_obesa_genome_assembly,_chromosome:_3	AUGUSTUS	CDS	118410796	118410928	0.41	-	0	ID=g20049.t1.CDS2;Parent=g20049.t1;
OX451217.1_Phasia_obesa_genome_assembly,_chromosome:_3	AUGUSTUS	exon	118410796	118410928	.	-	.	ID=g20049.t1.exon2;Parent=g20049.t1;
OX451217.1_Phasia_obesa_genome_assembly,_chromosome:_3	AUGUSTUS	start_codon	118410926	118410928	.	-	0	ID=g20049.t1.start1;Parent=g20049.t1;
OX451217.1_Phasia_obesa_genome_assembly,_chromosome:_3	AUGUSTUS	mRNA	118408190	118410928	0.08	-	.	ID=g20049.t2;Parent=g20049;
OX451217.1_Phasia_obesa_genome_assembly,_chromosome:_3	AUGUSTUS	stop_codon	118408190	118408192	.	-	0	ID=g20049.t2.stop1;Parent=g20049.t2;
OX451217.1_Phasia_obesa_genome_assembly,_chromosome:_3	AUGUSTUS	CDS	118408190	118409475	0.63	-	2	ID=g20049.t2.CDS1;Parent=g20049.t2;
OX451217.1_Phasia_obesa_genome_assembly,_chromosome:_3	AUGUSTUS	exon	118408190	118409475	.	-	.	ID=g20049.t2.exon1;Parent=g20049.t2;
OX451217.1_Phasia_obesa_genome_assembly,_chromosome:_3	AUGUSTUS	intron	118409476	118410375	0.25	-	.	ID=g20049.t2.intron1;Parent=g20049.t2;
OX451217.1_Phasia_obesa_genome_assembly,_chromosome:_3	AUGUSTUS	CDS	118410376	118410600	0.34	-	2	ID=g20049.t2.CDS2;Parent=g20049.t2;
OX451217.1_Phasia_obesa_genome_assembly,_chromosome:_3	AUGUSTUS	exon	118410376	118410600	.	-	.	ID=g20049.t2.exon2;Parent=g20049.t2;
OX451217.1_Phasia_obesa_genome_assembly,_chromosome:_3	AUGUSTUS	intron	118410601	118410795	0.18	-	.	ID=g20049.t2.intron2;Parent=g20049.t2;
OX451217.1_Phasia_obesa_genome_assembly,_chromosome:_3	AUGUSTUS	CDS	118410796	118410928	0.33	-	0	ID=g20049.t2.CDS3;Parent=g20049.t2;
OX451217.1_Phasia_obesa_genome_assembly,_chromosome:_3	AUGUSTUS	exon	118410796	118410928	.	-	.	ID=g20049.t2.exon3;Parent=g20049.t2;
OX451217.1_Phasia_obesa_genome_assembly,_chromosome:_3	AUGUSTUS	start_codon	118410926	118410928	.	-	0	ID=g20049.t2.start1;Parent=g20049.t2;
OX451217.1_Phasia_obesa_genome_assembly,_chromosome:_3	AUGUSTUS	gene	118411162	118412769	.	-	.	ID=g20050;
OX451217.1_Phasia_obesa_genome_assembly,_chromosome:_3	AUGUSTUS	mRNA	118411162	118412769	1	-	.	ID=g20050.t1;Parent=g20050;
OX451217.1_Phasia_obesa_genome_assembly,_chromosome:_3	AUGUSTUS	stop_codon	118411162	118411164	.	-	0	ID=g20050.t1.stop1;Parent=g20050.t1;
OX451217.1_Phasia_obesa_genome_assembly,_chromosome:_3	AUGUSTUS	CDS	118411162	118411643	1	-	2	ID=g20050.t1.CDS1;Parent=g20050.t1;
OX451217.1_Phasia_obesa_genome_assembly,_chromosome:_3	AUGUSTUS	exon	118411162	118411643	.	-	.	ID=g20050.t1.exon1;Parent=g20050.t1;
OX451217.1_Phasia_obesa_genome_assembly,_chromosome:_3	AUGUSTUS	intron	118411644	118411874	1	-	.	ID=g20050.t1.intron1;Parent=g20050.t1;
OX451217.1_Phasia_obesa_genome_assembly,_chromosome:_3	AUGUSTUS	CDS	118411875	118412769	1	-	0	ID=g20050.t1.CDS2;Parent=g20050.t1;
OX451217.1_Phasia_obesa_genome_assembly,_chromosome:_3	AUGUSTUS	exon	118411875	118412769	.	-	.	ID=g20050.t1.exon2;Parent=g20050.t1;
OX451217.1_Phasia_obesa_genome_assembly,_chromosome:_3	AUGUSTUS	start_codon	118412767	118412769	.	-	0	ID=g20050.t1.start1;Parent=g20050.t1;
OX451217.1_Phasia_obesa_genome_assembly,_chromosome:_3	AUGUSTUS	gene	118415702	118432884	.	-	.	ID=g20051;
OX451217.1_Phasia_obesa_genome_assembly,_chromosome:_3	AUGUSTUS	mRNA	118415702	118432884	0.13	-	.	ID=g20051.t1;Parent=g20051;
OX451217.1_Phasia_obesa_genome_assembly,_chromosome:_3	AUGUSTUS	stop_codon	118415702	118415704	.	-	0	ID=g20051.t1.stop1;Parent=g20051.t1;
OX451217.1_Phasia_obesa_genome_assembly,_chromosome:_3	AUGUSTUS	CDS	118415702	118418112	0.9	-	2	ID=g20051.t1.CDS1;Parent=g20051.t1;
OX451217.1_Phasia_obesa_genome_assembly,_chromosome:_3	AUGUSTUS	exon	118415702	118418112	.	-	.	ID=g20051.t1.exon1;Parent=g20051.t1;
OX451217.1_Phasia_obesa_genome_assembly,_chromosome:_3	AUGUSTUS	intron	118418113	118423796	0.36	-	.	ID=g20051.t1.intron1;Parent=g20051.t1;
OX451217.1_Phasia_obesa_genome_assembly,_chromosome:_3	AUGUSTUS	CDS	118423797	118424319	0.3	-	0	ID=g20051.t1.CDS2;Parent=g20051.t1;
OX451217.1_Phasia_obesa_genome_assembly,_chromosome:_3	AUGUSTUS	exon	118423797	118424319	.	-	.	ID=g20051.t1.exon2;Parent=g20051.t1;
OX451217.1_Phasia_obesa_genome_assembly,_chromosome:_3	AUGUSTUS	intron	118424320	118429367	0.74	-	.	ID=g20051.t1.intron2;Parent=g20051.t1;
OX451217.1_Phasia_obesa_genome_assembly,_chromosome:_3	AUGUSTUS	CDS	118429368	118429523	0.83	-	0	ID=g20051.t1.CDS3;Parent=g20051.t1;
OX451217.1_Phasia_obesa_genome_assembly,_chromosome:_3	AUGUSTUS	exon	118429368	118429523	.	-	.	ID=g20051.t1.exon3;Parent=g20051.t1;
OX451217.1_Phasia_obesa_genome_assembly,_chromosome:_3	AUGUSTUS	intron	118429524	118432343	0.99	-	.	ID=g20051.t1.intron3;Parent=g20051.t1;
OX451217.1_Phasia_obesa_genome_assembly,_chromosome:_3	AUGUSTUS	CDS	118432344	118432542	0.98	-	1	ID=g20051.t1.CDS4;Parent=g20051.t1;
OX451217.1_Phasia_obesa_genome_assembly,_chromosome:_3	AUGUSTUS	exon	118432344	118432542	.	-	.	ID=g20051.t1.exon4;Parent=g20051.t1;
OX451217.1_Phasia_obesa_genome_assembly,_chromosome:_3	AUGUSTUS	intron	118432543	118432606	0.99	-	.	ID=g20051.t1.intron4;Parent=g20051.t1;
OX451217.1_Phasia_obesa_genome_assembly,_chromosome:_3	AUGUSTUS	CDS	118432607	118432884	0.45	-	0	ID=g20051.t1.CDS5;Parent=g20051.t1;
OX451217.1_Phasia_obesa_genome_assembly,_chromosome:_3	AUGUSTUS	exon	118432607	118432884	.	-	.	ID=g20051.t1.exon5;Parent=g20051.t1;
OX451217.1_Phasia_obesa_genome_assembly,_chromosome:_3	AUGUSTUS	start_codon	118432882	118432884	.	-	0	ID=g20051.t1.start1;Parent=g20051.t1;
OX451217.1_Phasia_obesa_genome_assembly,_chromosome:_3	AUGUSTUS	gene	118439441	118439890	.	-	.	ID=g20052;
OX451217.1_Phasia_obesa_genome_assembly,_chromosome:_3	AUGUSTUS	mRNA	118439441	118439890	0.98	-	.	ID=g20052.t1;Parent=g20052;
OX451217.1_Phasia_obesa_genome_assembly,_chromosome:_3	AUGUSTUS	stop_codon	118439441	118439443	.	-	0	ID=g20052.t1.stop1;Parent=g20052.t1;
OX451217.1_Phasia_obesa_genome_assembly,_chromosome:_3	AUGUSTUS	CDS	118439441	118439890	0.98	-	0	ID=g20052.t1.CDS1;Parent=g20052.t1;
OX451217.1_Phasia_obesa_genome_assembly,_chromosome:_3	AUGUSTUS	exon	118439441	118439890	.	-	.	ID=g20052.t1.exon1;Parent=g20052.t1;
OX451217.1_Phasia_obesa_genome_assembly,_chromosome:_3	AUGUSTUS	start_codon	118439888	118439890	.	-	0	ID=g20052.t1.start1;Parent=g20052.t1;
OX451217.1_Phasia_obesa_genome_assembly,_chromosome:_3	AUGUSTUS	gene	118470553	118471800	.	+	.	ID=g20053;
OX451217.1_Phasia_obesa_genome_assembly,_chromosome:_3	AUGUSTUS	mRNA	118470553	118471800	1	+	.	ID=g20053.t1;Parent=g20053;
OX451217.1_Phasia_obesa_genome_assembly,_chromosome:_3	AUGUSTUS	start_codon	118470553	118470555	.	+	0	ID=g20053.t1.start1;Parent=g20053.t1;
OX451217.1_Phasia_obesa_genome_assembly,_chromosome:_3	AUGUSTUS	CDS	118470553	118471407	1	+	0	ID=g20053.t1.CDS1;Parent=g20053.t1;
OX451217.1_Phasia_obesa_genome_assembly,_chromosome:_3	AUGUSTUS	exon	118470553	118471407	.	+	.	ID=g20053.t1.exon1;Parent=g20053.t1;
OX451217.1_Phasia_obesa_genome_assembly,_chromosome:_3	AUGUSTUS	intron	118471408	118471464	1	+	.	ID=g20053.t1.intron1;Parent=g20053.t1;
OX451217.1_Phasia_obesa_genome_assembly,_chromosome:_3	AUGUSTUS	CDS	118471465	118471800	1	+	0	ID=g20053.t1.CDS2;Parent=g20053.t1;
OX451217.1_Phasia_obesa_genome_assembly,_chromosome:_3	AUGUSTUS	exon	118471465	118471800	.	+	.	ID=g20053.t1.exon2;Parent=g20053.t1;
OX451217.1_Phasia_obesa_genome_assembly,_chromosome:_3	AUGUSTUS	stop_codon	118471798	118471800	.	+	0	ID=g20053.t1.stop1;Parent=g20053.t1;
OX451217.1_Phasia_obesa_genome_assembly,_chromosome:_3	AUGUSTUS	gene	118498339	118501981	.	+	.	ID=g20054;
OX451217.1_Phasia_obesa_genome_assembly,_chromosome:_3	AUGUSTUS	mRNA	118498339	118501981	0.99	+	.	ID=g20054.t1;Parent=g20054;
OX451217.1_Phasia_obesa_genome_assembly,_chromosome:_3	AUGUSTUS	start_codon	118498339	118498341	.	+	0	ID=g20054.t1.start1;Parent=g20054.t1;
OX451217.1_Phasia_obesa_genome_assembly,_chromosome:_3	AUGUSTUS	CDS	118498339	118498467	0.99	+	0	ID=g20054.t1.CDS1;Parent=g20054.t1;
OX451217.1_Phasia_obesa_genome_assembly,_chromosome:_3	AUGUSTUS	exon	118498339	118498467	.	+	.	ID=g20054.t1.exon1;Parent=g20054.t1;
OX451217.1_Phasia_obesa_genome_assembly,_chromosome:_3	AUGUSTUS	intron	118498468	118498524	1	+	.	ID=g20054.t1.intron1;Parent=g20054.t1;
OX451217.1_Phasia_obesa_genome_assembly,_chromosome:_3	AUGUSTUS	CDS	118498525	118498835	1	+	0	ID=g20054.t1.CDS2;Parent=g20054.t1;
OX451217.1_Phasia_obesa_genome_assembly,_chromosome:_3	AUGUSTUS	exon	118498525	118498835	.	+	.	ID=g20054.t1.exon2;Parent=g20054.t1;
OX451217.1_Phasia_obesa_genome_assembly,_chromosome:_3	AUGUSTUS	intron	118498836	118501863	1	+	.	ID=g20054.t1.intron2;Parent=g20054.t1;
OX451217.1_Phasia_obesa_genome_assembly,_chromosome:_3	AUGUSTUS	CDS	118501864	118501981	1	+	1	ID=g20054.t1.CDS3;Parent=g20054.t1;
OX451217.1_Phasia_obesa_genome_assembly,_chromosome:_3	AUGUSTUS	exon	118501864	118501981	.	+	.	ID=g20054.t1.exon3;Parent=g20054.t1;
OX451217.1_Phasia_obesa_genome_assembly,_chromosome:_3	AUGUSTUS	stop_codon	118501979	118501981	.	+	0	ID=g20054.t1.stop1;Parent=g20054.t1;
OX451217.1_Phasia_obesa_genome_assembly,_chromosome:_3	AUGUSTUS	gene	118502656	118507233	.	-	.	ID=g20055;
OX451217.1_Phasia_obesa_genome_assembly,_chromosome:_3	AUGUSTUS	mRNA	118502656	118507233	1	-	.	ID=g20055.t1;Parent=g20055;
OX451217.1_Phasia_obesa_genome_assembly,_chromosome:_3	AUGUSTUS	stop_codon	118502656	118502658	.	-	0	ID=g20055.t1.stop1;Parent=g20055.t1;
OX451217.1_Phasia_obesa_genome_assembly,_chromosome:_3	AUGUSTUS	CDS	118502656	118503483	1	-	0	ID=g20055.t1.CDS1;Parent=g20055.t1;
OX451217.1_Phasia_obesa_genome_assembly,_chromosome:_3	AUGUSTUS	exon	118502656	118503483	.	-	.	ID=g20055.t1.exon1;Parent=g20055.t1;
OX451217.1_Phasia_obesa_genome_assembly,_chromosome:_3	AUGUSTUS	intron	118503484	118503549	1	-	.	ID=g20055.t1.intron1;Parent=g20055.t1;
OX451217.1_Phasia_obesa_genome_assembly,_chromosome:_3	AUGUSTUS	CDS	118503550	118504392	1	-	0	ID=g20055.t1.CDS2;Parent=g20055.t1;
OX451217.1_Phasia_obesa_genome_assembly,_chromosome:_3	AUGUSTUS	exon	118503550	118504392	.	-	.	ID=g20055.t1.exon2;Parent=g20055.t1;
OX451217.1_Phasia_obesa_genome_assembly,_chromosome:_3	AUGUSTUS	intron	118504393	118506159	1	-	.	ID=g20055.t1.intron2;Parent=g20055.t1;
OX451217.1_Phasia_obesa_genome_assembly,_chromosome:_3	AUGUSTUS	CDS	118506160	118507233	1	-	0	ID=g20055.t1.CDS3;Parent=g20055.t1;
OX451217.1_Phasia_obesa_genome_assembly,_chromosome:_3	AUGUSTUS	exon	118506160	118507233	.	-	.	ID=g20055.t1.exon3;Parent=g20055.t1;
OX451217.1_Phasia_obesa_genome_assembly,_chromosome:_3	AUGUSTUS	start_codon	118507231	118507233	.	-	0	ID=g20055.t1.start1;Parent=g20055.t1;
OX451217.1_Phasia_obesa_genome_assembly,_chromosome:_3	AUGUSTUS	gene	118519680	118520121	.	+	.	ID=g20056;
OX451217.1_Phasia_obesa_genome_assembly,_chromosome:_3	AUGUSTUS	mRNA	118519680	118520121	1	+	.	ID=g20056.t1;Parent=g20056;
OX451217.1_Phasia_obesa_genome_assembly,_chromosome:_3	AUGUSTUS	start_codon	118519680	118519682	.	+	0	ID=g20056.t1.start1;Parent=g20056.t1;
OX451217.1_Phasia_obesa_genome_assembly,_chromosome:_3	AUGUSTUS	CDS	118519680	118519752	1	+	0	ID=g20056.t1.CDS1;Parent=g20056.t1;
OX451217.1_Phasia_obesa_genome_assembly,_chromosome:_3	AUGUSTUS	exon	118519680	118519752	.	+	.	ID=g20056.t1.exon1;Parent=g20056.t1;
OX451217.1_Phasia_obesa_genome_assembly,_chromosome:_3	AUGUSTUS	intron	118519753	118519816	1	+	.	ID=g20056.t1.intron1;Parent=g20056.t1;
OX451217.1_Phasia_obesa_genome_assembly,_chromosome:_3	AUGUSTUS	CDS	118519817	118520121	1	+	2	ID=g20056.t1.CDS2;Parent=g20056.t1;
OX451217.1_Phasia_obesa_genome_assembly,_chromosome:_3	AUGUSTUS	exon	118519817	118520121	.	+	.	ID=g20056.t1.exon2;Parent=g20056.t1;
OX451217.1_Phasia_obesa_genome_assembly,_chromosome:_3	AUGUSTUS	stop_codon	118520119	118520121	.	+	0	ID=g20056.t1.stop1;Parent=g20056.t1;
OX451217.1_Phasia_obesa_genome_assembly,_chromosome:_3	AUGUSTUS	gene	118523475	118525043	.	+	.	ID=g20057;
OX451217.1_Phasia_obesa_genome_assembly,_chromosome:_3	AUGUSTUS	mRNA	118523475	118525043	1	+	.	ID=g20057.t1;Parent=g20057;
OX451217.1_Phasia_obesa_genome_assembly,_chromosome:_3	AUGUSTUS	start_codon	118523475	118523477	.	+	0	ID=g20057.t1.start1;Parent=g20057.t1;
OX451217.1_Phasia_obesa_genome_assembly,_chromosome:_3	AUGUSTUS	CDS	118523475	118523537	1	+	0	ID=g20057.t1.CDS1;Parent=g20057.t1;
OX451217.1_Phasia_obesa_genome_assembly,_chromosome:_3	AUGUSTUS	exon	118523475	118523537	.	+	.	ID=g20057.t1.exon1;Parent=g20057.t1;
OX451217.1_Phasia_obesa_genome_assembly,_chromosome:_3	AUGUSTUS	intron	118523538	118523594	1	+	.	ID=g20057.t1.intron1;Parent=g20057.t1;
OX451217.1_Phasia_obesa_genome_assembly,_chromosome:_3	AUGUSTUS	CDS	118523595	118525043	1	+	0	ID=g20057.t1.CDS2;Parent=g20057.t1;
OX451217.1_Phasia_obesa_genome_assembly,_chromosome:_3	AUGUSTUS	exon	118523595	118525043	.	+	.	ID=g20057.t1.exon2;Parent=g20057.t1;
OX451217.1_Phasia_obesa_genome_assembly,_chromosome:_3	AUGUSTUS	stop_codon	118525041	118525043	.	+	0	ID=g20057.t1.stop1;Parent=g20057.t1;
OX451217.1_Phasia_obesa_genome_assembly,_chromosome:_3	AUGUSTUS	gene	118526365	118527965	.	+	.	ID=g20058;
OX451217.1_Phasia_obesa_genome_assembly,_chromosome:_3	AUGUSTUS	mRNA	118526365	118527965	1	+	.	ID=g20058.t1;Parent=g20058;
OX451217.1_Phasia_obesa_genome_assembly,_chromosome:_3	AUGUSTUS	start_codon	118526365	118526367	.	+	0	ID=g20058.t1.start1;Parent=g20058.t1;
OX451217.1_Phasia_obesa_genome_assembly,_chromosome:_3	AUGUSTUS	CDS	118526365	118526813	1	+	0	ID=g20058.t1.CDS1;Parent=g20058.t1;
OX451217.1_Phasia_obesa_genome_assembly,_chromosome:_3	AUGUSTUS	exon	118526365	118526813	.	+	.	ID=g20058.t1.exon1;Parent=g20058.t1;
OX451217.1_Phasia_obesa_genome_assembly,_chromosome:_3	AUGUSTUS	intron	118526814	118527038	1	+	.	ID=g20058.t1.intron1;Parent=g20058.t1;
OX451217.1_Phasia_obesa_genome_assembly,_chromosome:_3	AUGUSTUS	CDS	118527039	118527456	1	+	1	ID=g20058.t1.CDS2;Parent=g20058.t1;
OX451217.1_Phasia_obesa_genome_assembly,_chromosome:_3	AUGUSTUS	exon	118527039	118527456	.	+	.	ID=g20058.t1.exon2;Parent=g20058.t1;
OX451217.1_Phasia_obesa_genome_assembly,_chromosome:_3	AUGUSTUS	intron	118527457	118527518	1	+	.	ID=g20058.t1.intron2;Parent=g20058.t1;
OX451217.1_Phasia_obesa_genome_assembly,_chromosome:_3	AUGUSTUS	CDS	118527519	118527965	1	+	0	ID=g20058.t1.CDS3;Parent=g20058.t1;
OX451217.1_Phasia_obesa_genome_assembly,_chromosome:_3	AUGUSTUS	exon	118527519	118527965	.	+	.	ID=g20058.t1.exon3;Parent=g20058.t1;
OX451217.1_Phasia_obesa_genome_assembly,_chromosome:_3	AUGUSTUS	stop_codon	118527963	118527965	.	+	0	ID=g20058.t1.stop1;Parent=g20058.t1;
OX451217.1_Phasia_obesa_genome_assembly,_chromosome:_3	AUGUSTUS	gene	118530830	118531420	.	-	.	ID=g20059;
OX451217.1_Phasia_obesa_genome_assembly,_chromosome:_3	AUGUSTUS	mRNA	118530830	118531420	1	-	.	ID=g20059.t1;Parent=g20059;
OX451217.1_Phasia_obesa_genome_assembly,_chromosome:_3	AUGUSTUS	stop_codon	118530830	118530832	.	-	0	ID=g20059.t1.stop1;Parent=g20059.t1;
OX451217.1_Phasia_obesa_genome_assembly,_chromosome:_3	AUGUSTUS	CDS	118530830	118531420	1	-	0	ID=g20059.t1.CDS1;Parent=g20059.t1;
OX451217.1_Phasia_obesa_genome_assembly,_chromosome:_3	AUGUSTUS	exon	118530830	118531420	.	-	.	ID=g20059.t1.exon1;Parent=g20059.t1;
OX451217.1_Phasia_obesa_genome_assembly,_chromosome:_3	AUGUSTUS	start_codon	118531418	118531420	.	-	0	ID=g20059.t1.start1;Parent=g20059.t1;
OX451217.1_Phasia_obesa_genome_assembly,_chromosome:_3	AUGUSTUS	gene	118542811	118543479	.	-	.	ID=g20060;
OX451217.1_Phasia_obesa_genome_assembly,_chromosome:_3	AUGUSTUS	mRNA	118542811	118543479	1	-	.	ID=g20060.t1;Parent=g20060;
OX451217.1_Phasia_obesa_genome_assembly,_chromosome:_3	AUGUSTUS	stop_codon	118542811	118542813	.	-	0	ID=g20060.t1.stop1;Parent=g20060.t1;
OX451217.1_Phasia_obesa_genome_assembly,_chromosome:_3	AUGUSTUS	CDS	118542811	118543078	1	-	1	ID=g20060.t1.CDS1;Parent=g20060.t1;
OX451217.1_Phasia_obesa_genome_assembly,_chromosome:_3	AUGUSTUS	exon	118542811	118543078	.	-	.	ID=g20060.t1.exon1;Parent=g20060.t1;
OX451217.1_Phasia_obesa_genome_assembly,_chromosome:_3	AUGUSTUS	intron	118543079	118543187	1	-	.	ID=g20060.t1.intron1;Parent=g20060.t1;
OX451217.1_Phasia_obesa_genome_assembly,_chromosome:_3	AUGUSTUS	CDS	118543188	118543322	1	-	1	ID=g20060.t1.CDS2;Parent=g20060.t1;
OX451217.1_Phasia_obesa_genome_assembly,_chromosome:_3	AUGUSTUS	exon	118543188	118543322	.	-	.	ID=g20060.t1.exon2;Parent=g20060.t1;
OX451217.1_Phasia_obesa_genome_assembly,_chromosome:_3	AUGUSTUS	intron	118543323	118543462	1	-	.	ID=g20060.t1.intron2;Parent=g20060.t1;
OX451217.1_Phasia_obesa_genome_assembly,_chromosome:_3	AUGUSTUS	CDS	118543463	118543479	1	-	0	ID=g20060.t1.CDS3;Parent=g20060.t1;
OX451217.1_Phasia_obesa_genome_assembly,_chromosome:_3	AUGUSTUS	exon	118543463	118543479	.	-	.	ID=g20060.t1.exon3;Parent=g20060.t1;
OX451217.1_Phasia_obesa_genome_assembly,_chromosome:_3	AUGUSTUS	start_codon	118543477	118543479	.	-	0	ID=g20060.t1.start1;Parent=g20060.t1;
OX451217.1_Phasia_obesa_genome_assembly,_chromosome:_3	AUGUSTUS	gene	118555846	118565578	.	-	.	ID=g20061;
OX451217.1_Phasia_obesa_genome_assembly,_chromosome:_3	AUGUSTUS	mRNA	118555846	118565578	1	-	.	ID=g20061.t1;Parent=g20061;
OX451217.1_Phasia_obesa_genome_assembly,_chromosome:_3	AUGUSTUS	stop_codon	118555846	118555848	.	-	0	ID=g20061.t1.stop1;Parent=g20061.t1;
OX451217.1_Phasia_obesa_genome_assembly,_chromosome:_3	AUGUSTUS	CDS	118555846	118556003	1	-	2	ID=g20061.t1.CDS1;Parent=g20061.t1;
OX451217.1_Phasia_obesa_genome_assembly,_chromosome:_3	AUGUSTUS	exon	118555846	118556003	.	-	.	ID=g20061.t1.exon1;Parent=g20061.t1;
OX451217.1_Phasia_obesa_genome_assembly,_chromosome:_3	AUGUSTUS	intron	118556004	118556152	1	-	.	ID=g20061.t1.intron1;Parent=g20061.t1;
OX451217.1_Phasia_obesa_genome_assembly,_chromosome:_3	AUGUSTUS	CDS	118556153	118561271	1	-	0	ID=g20061.t1.CDS2;Parent=g20061.t1;
OX451217.1_Phasia_obesa_genome_assembly,_chromosome:_3	AUGUSTUS	exon	118556153	118561271	.	-	.	ID=g20061.t1.exon2;Parent=g20061.t1;
OX451217.1_Phasia_obesa_genome_assembly,_chromosome:_3	AUGUSTUS	intron	118561272	118561334	1	-	.	ID=g20061.t1.intron2;Parent=g20061.t1;
OX451217.1_Phasia_obesa_genome_assembly,_chromosome:_3	AUGUSTUS	CDS	118561335	118561621	1	-	2	ID=g20061.t1.CDS3;Parent=g20061.t1;
OX451217.1_Phasia_obesa_genome_assembly,_chromosome:_3	AUGUSTUS	exon	118561335	118561621	.	-	.	ID=g20061.t1.exon3;Parent=g20061.t1;
OX451217.1_Phasia_obesa_genome_assembly,_chromosome:_3	AUGUSTUS	intron	118561622	118561687	1	-	.	ID=g20061.t1.intron3;Parent=g20061.t1;
OX451217.1_Phasia_obesa_genome_assembly,_chromosome:_3	AUGUSTUS	CDS	118561688	118561940	1	-	0	ID=g20061.t1.CDS4;Parent=g20061.t1;
OX451217.1_Phasia_obesa_genome_assembly,_chromosome:_3	AUGUSTUS	exon	118561688	118561940	.	-	.	ID=g20061.t1.exon4;Parent=g20061.t1;
OX451217.1_Phasia_obesa_genome_assembly,_chromosome:_3	AUGUSTUS	intron	118561941	118564845	1	-	.	ID=g20061.t1.intron4;Parent=g20061.t1;
OX451217.1_Phasia_obesa_genome_assembly,_chromosome:_3	AUGUSTUS	CDS	118564846	118564922	1	-	2	ID=g20061.t1.CDS5;Parent=g20061.t1;
OX451217.1_Phasia_obesa_genome_assembly,_chromosome:_3	AUGUSTUS	exon	118564846	118564922	.	-	.	ID=g20061.t1.exon5;Parent=g20061.t1;
OX451217.1_Phasia_obesa_genome_assembly,_chromosome:_3	AUGUSTUS	intron	118564923	118565061	1	-	.	ID=g20061.t1.intron5;Parent=g20061.t1;
OX451217.1_Phasia_obesa_genome_assembly,_chromosome:_3	AUGUSTUS	CDS	118565062	118565081	1	-	1	ID=g20061.t1.CDS6;Parent=g20061.t1;
OX451217.1_Phasia_obesa_genome_assembly,_chromosome:_3	AUGUSTUS	exon	118565062	118565081	.	-	.	ID=g20061.t1.exon6;Parent=g20061.t1;
OX451217.1_Phasia_obesa_genome_assembly,_chromosome:_3	AUGUSTUS	intron	118565082	118565477	1	-	.	ID=g20061.t1.intron6;Parent=g20061.t1;
OX451217.1_Phasia_obesa_genome_assembly,_chromosome:_3	AUGUSTUS	CDS	118565478	118565578	1	-	0	ID=g20061.t1.CDS7;Parent=g20061.t1;
OX451217.1_Phasia_obesa_genome_assembly,_chromosome:_3	AUGUSTUS	exon	118565478	118565578	.	-	.	ID=g20061.t1.exon7;Parent=g20061.t1;
OX451217.1_Phasia_obesa_genome_assembly,_chromosome:_3	AUGUSTUS	start_codon	118565576	118565578	.	-	0	ID=g20061.t1.start1;Parent=g20061.t1;
OX451217.1_Phasia_obesa_genome_assembly,_chromosome:_3	AUGUSTUS	gene	118584553	118588398	.	-	.	ID=g20062;
OX451217.1_Phasia_obesa_genome_assembly,_chromosome:_3	AUGUSTUS	mRNA	118584553	118588398	1	-	.	ID=g20062.t1;Parent=g20062;
OX451217.1_Phasia_obesa_genome_assembly,_chromosome:_3	AUGUSTUS	stop_codon	118584553	118584555	.	-	0	ID=g20062.t1.stop1;Parent=g20062.t1;
OX451217.1_Phasia_obesa_genome_assembly,_chromosome:_3	AUGUSTUS	CDS	118584553	118588398	1	-	0	ID=g20062.t1.CDS1;Parent=g20062.t1;
OX451217.1_Phasia_obesa_genome_assembly,_chromosome:_3	AUGUSTUS	exon	118584553	118588398	.	-	.	ID=g20062.t1.exon1;Parent=g20062.t1;
OX451217.1_Phasia_obesa_genome_assembly,_chromosome:_3	AUGUSTUS	start_codon	118588396	118588398	.	-	0	ID=g20062.t1.start1;Parent=g20062.t1;
OX451217.1_Phasia_obesa_genome_assembly,_chromosome:_3	AUGUSTUS	gene	118623340	118628519	.	+	.	ID=g20063;
OX451217.1_Phasia_obesa_genome_assembly,_chromosome:_3	AUGUSTUS	mRNA	118623340	118628519	1	+	.	ID=g20063.t1;Parent=g20063;
OX451217.1_Phasia_obesa_genome_assembly,_chromosome:_3	AUGUSTUS	start_codon	118623340	118623342	.	+	0	ID=g20063.t1.start1;Parent=g20063.t1;
OX451217.1_Phasia_obesa_genome_assembly,_chromosome:_3	AUGUSTUS	CDS	118623340	118624594	1	+	0	ID=g20063.t1.CDS1;Parent=g20063.t1;
OX451217.1_Phasia_obesa_genome_assembly,_chromosome:_3	AUGUSTUS	exon	118623340	118624594	.	+	.	ID=g20063.t1.exon1;Parent=g20063.t1;
OX451217.1_Phasia_obesa_genome_assembly,_chromosome:_3	AUGUSTUS	intron	118624595	118627767	1	+	.	ID=g20063.t1.intron1;Parent=g20063.t1;
OX451217.1_Phasia_obesa_genome_assembly,_chromosome:_3	AUGUSTUS	CDS	118627768	118628519	1	+	2	ID=g20063.t1.CDS2;Parent=g20063.t1;
OX451217.1_Phasia_obesa_genome_assembly,_chromosome:_3	AUGUSTUS	exon	118627768	118628519	.	+	.	ID=g20063.t1.exon2;Parent=g20063.t1;
OX451217.1_Phasia_obesa_genome_assembly,_chromosome:_3	AUGUSTUS	stop_codon	118628517	118628519	.	+	0	ID=g20063.t1.stop1;Parent=g20063.t1;
OX451217.1_Phasia_obesa_genome_assembly,_chromosome:_3	AUGUSTUS	gene	118628661	118629700	.	-	.	ID=g20064;
OX451217.1_Phasia_obesa_genome_assembly,_chromosome:_3	AUGUSTUS	mRNA	118628661	118629700	1	-	.	ID=g20064.t1;Parent=g20064;
OX451217.1_Phasia_obesa_genome_assembly,_chromosome:_3	AUGUSTUS	stop_codon	118628661	118628663	.	-	0	ID=g20064.t1.stop1;Parent=g20064.t1;
OX451217.1_Phasia_obesa_genome_assembly,_chromosome:_3	AUGUSTUS	CDS	118628661	118628962	1	-	2	ID=g20064.t1.CDS1;Parent=g20064.t1;
OX451217.1_Phasia_obesa_genome_assembly,_chromosome:_3	AUGUSTUS	exon	118628661	118628962	.	-	.	ID=g20064.t1.exon1;Parent=g20064.t1;
OX451217.1_Phasia_obesa_genome_assembly,_chromosome:_3	AUGUSTUS	intron	118628963	118629032	1	-	.	ID=g20064.t1.intron1;Parent=g20064.t1;
OX451217.1_Phasia_obesa_genome_assembly,_chromosome:_3	AUGUSTUS	CDS	118629033	118629349	1	-	1	ID=g20064.t1.CDS2;Parent=g20064.t1;
OX451217.1_Phasia_obesa_genome_assembly,_chromosome:_3	AUGUSTUS	exon	118629033	118629349	.	-	.	ID=g20064.t1.exon2;Parent=g20064.t1;
OX451217.1_Phasia_obesa_genome_assembly,_chromosome:_3	AUGUSTUS	intron	118629350	118629405	1	-	.	ID=g20064.t1.intron2;Parent=g20064.t1;
OX451217.1_Phasia_obesa_genome_assembly,_chromosome:_3	AUGUSTUS	CDS	118629406	118629523	1	-	2	ID=g20064.t1.CDS3;Parent=g20064.t1;
OX451217.1_Phasia_obesa_genome_assembly,_chromosome:_3	AUGUSTUS	exon	118629406	118629523	.	-	.	ID=g20064.t1.exon3;Parent=g20064.t1;
OX451217.1_Phasia_obesa_genome_assembly,_chromosome:_3	AUGUSTUS	intron	118629524	118629573	1	-	.	ID=g20064.t1.intron3;Parent=g20064.t1;
OX451217.1_Phasia_obesa_genome_assembly,_chromosome:_3	AUGUSTUS	CDS	118629574	118629700	1	-	0	ID=g20064.t1.CDS4;Parent=g20064.t1;
OX451217.1_Phasia_obesa_genome_assembly,_chromosome:_3	AUGUSTUS	exon	118629574	118629700	.	-	.	ID=g20064.t1.exon4;Parent=g20064.t1;
OX451217.1_Phasia_obesa_genome_assembly,_chromosome:_3	AUGUSTUS	start_codon	118629698	118629700	.	-	0	ID=g20064.t1.start1;Parent=g20064.t1;
OX451217.1_Phasia_obesa_genome_assembly,_chromosome:_3	AUGUSTUS	gene	118633439	118634138	.	-	.	ID=g20065;
OX451217.1_Phasia_obesa_genome_assembly,_chromosome:_3	AUGUSTUS	mRNA	118633439	118634138	0.34	-	.	ID=g20065.t1;Parent=g20065;
OX451217.1_Phasia_obesa_genome_assembly,_chromosome:_3	AUGUSTUS	stop_codon	118633439	118633441	.	-	0	ID=g20065.t1.stop1;Parent=g20065.t1;
OX451217.1_Phasia_obesa_genome_assembly,_chromosome:_3	AUGUSTUS	CDS	118633439	118633838	0.53	-	1	ID=g20065.t1.CDS1;Parent=g20065.t1;
OX451217.1_Phasia_obesa_genome_assembly,_chromosome:_3	AUGUSTUS	exon	118633439	118633838	.	-	.	ID=g20065.t1.exon1;Parent=g20065.t1;
OX451217.1_Phasia_obesa_genome_assembly,_chromosome:_3	AUGUSTUS	intron	118633839	118634034	0.44	-	.	ID=g20065.t1.intron1;Parent=g20065.t1;
OX451217.1_Phasia_obesa_genome_assembly,_chromosome:_3	AUGUSTUS	CDS	118634035	118634138	0.34	-	0	ID=g20065.t1.CDS2;Parent=g20065.t1;
OX451217.1_Phasia_obesa_genome_assembly,_chromosome:_3	AUGUSTUS	exon	118634035	118634138	.	-	.	ID=g20065.t1.exon2;Parent=g20065.t1;
OX451217.1_Phasia_obesa_genome_assembly,_chromosome:_3	AUGUSTUS	start_codon	118634136	118634138	.	-	0	ID=g20065.t1.start1;Parent=g20065.t1;
OX451217.1_Phasia_obesa_genome_assembly,_chromosome:_3	AUGUSTUS	gene	118638611	118639411	.	+	.	ID=g20066;
OX451217.1_Phasia_obesa_genome_assembly,_chromosome:_3	AUGUSTUS	mRNA	118638611	118639411	1	+	.	ID=g20066.t1;Parent=g20066;
OX451217.1_Phasia_obesa_genome_assembly,_chromosome:_3	AUGUSTUS	start_codon	118638611	118638613	.	+	0	ID=g20066.t1.start1;Parent=g20066.t1;
OX451217.1_Phasia_obesa_genome_assembly,_chromosome:_3	AUGUSTUS	CDS	118638611	118639411	1	+	0	ID=g20066.t1.CDS1;Parent=g20066.t1;
OX451217.1_Phasia_obesa_genome_assembly,_chromosome:_3	AUGUSTUS	exon	118638611	118639411	.	+	.	ID=g20066.t1.exon1;Parent=g20066.t1;
OX451217.1_Phasia_obesa_genome_assembly,_chromosome:_3	AUGUSTUS	stop_codon	118639409	118639411	.	+	0	ID=g20066.t1.stop1;Parent=g20066.t1;
OX451217.1_Phasia_obesa_genome_assembly,_chromosome:_3	AUGUSTUS	gene	118649391	118660803	.	+	.	ID=g20067;
OX451217.1_Phasia_obesa_genome_assembly,_chromosome:_3	AUGUSTUS	mRNA	118649391	118660803	1	+	.	ID=g20067.t1;Parent=g20067;
OX451217.1_Phasia_obesa_genome_assembly,_chromosome:_3	AUGUSTUS	start_codon	118649391	118649393	.	+	0	ID=g20067.t1.start1;Parent=g20067.t1;
OX451217.1_Phasia_obesa_genome_assembly,_chromosome:_3	AUGUSTUS	CDS	118649391	118649462	1	+	0	ID=g20067.t1.CDS1;Parent=g20067.t1;
OX451217.1_Phasia_obesa_genome_assembly,_chromosome:_3	AUGUSTUS	exon	118649391	118649462	.	+	.	ID=g20067.t1.exon1;Parent=g20067.t1;
OX451217.1_Phasia_obesa_genome_assembly,_chromosome:_3	AUGUSTUS	intron	118649463	118659699	1	+	.	ID=g20067.t1.intron1;Parent=g20067.t1;
OX451217.1_Phasia_obesa_genome_assembly,_chromosome:_3	AUGUSTUS	CDS	118659700	118659842	1	+	0	ID=g20067.t1.CDS2;Parent=g20067.t1;
OX451217.1_Phasia_obesa_genome_assembly,_chromosome:_3	AUGUSTUS	exon	118659700	118659842	.	+	.	ID=g20067.t1.exon2;Parent=g20067.t1;
OX451217.1_Phasia_obesa_genome_assembly,_chromosome:_3	AUGUSTUS	intron	118659843	118659918	1	+	.	ID=g20067.t1.intron2;Parent=g20067.t1;
OX451217.1_Phasia_obesa_genome_assembly,_chromosome:_3	AUGUSTUS	CDS	118659919	118660402	1	+	1	ID=g20067.t1.CDS3;Parent=g20067.t1;
OX451217.1_Phasia_obesa_genome_assembly,_chromosome:_3	AUGUSTUS	exon	118659919	118660402	.	+	.	ID=g20067.t1.exon3;Parent=g20067.t1;
OX451217.1_Phasia_obesa_genome_assembly,_chromosome:_3	AUGUSTUS	intron	118660403	118660456	1	+	.	ID=g20067.t1.intron3;Parent=g20067.t1;
OX451217.1_Phasia_obesa_genome_assembly,_chromosome:_3	AUGUSTUS	CDS	118660457	118660665	1	+	0	ID=g20067.t1.CDS4;Parent=g20067.t1;
OX451217.1_Phasia_obesa_genome_assembly,_chromosome:_3	AUGUSTUS	exon	118660457	118660665	.	+	.	ID=g20067.t1.exon4;Parent=g20067.t1;
OX451217.1_Phasia_obesa_genome_assembly,_chromosome:_3	AUGUSTUS	intron	118660666	118660757	1	+	.	ID=g20067.t1.intron4;Parent=g20067.t1;
OX451217.1_Phasia_obesa_genome_assembly,_chromosome:_3	AUGUSTUS	CDS	118660758	118660803	1	+	1	ID=g20067.t1.CDS5;Parent=g20067.t1;
OX451217.1_Phasia_obesa_genome_assembly,_chromosome:_3	AUGUSTUS	exon	118660758	118660803	.	+	.	ID=g20067.t1.exon5;Parent=g20067.t1;
OX451217.1_Phasia_obesa_genome_assembly,_chromosome:_3	AUGUSTUS	stop_codon	118660801	118660803	.	+	0	ID=g20067.t1.stop1;Parent=g20067.t1;
OX451217.1_Phasia_obesa_genome_assembly,_chromosome:_3	AUGUSTUS	gene	118675585	118676915	.	+	.	ID=g20068;
OX451217.1_Phasia_obesa_genome_assembly,_chromosome:_3	AUGUSTUS	mRNA	118675585	118676915	1	+	.	ID=g20068.t1;Parent=g20068;
OX451217.1_Phasia_obesa_genome_assembly,_chromosome:_3	AUGUSTUS	start_codon	118675585	118675587	.	+	0	ID=g20068.t1.start1;Parent=g20068.t1;
OX451217.1_Phasia_obesa_genome_assembly,_chromosome:_3	AUGUSTUS	CDS	118675585	118675682	1	+	0	ID=g20068.t1.CDS1;Parent=g20068.t1;
OX451217.1_Phasia_obesa_genome_assembly,_chromosome:_3	AUGUSTUS	exon	118675585	118675682	.	+	.	ID=g20068.t1.exon1;Parent=g20068.t1;
OX451217.1_Phasia_obesa_genome_assembly,_chromosome:_3	AUGUSTUS	intron	118675683	118675736	1	+	.	ID=g20068.t1.intron1;Parent=g20068.t1;
OX451217.1_Phasia_obesa_genome_assembly,_chromosome:_3	AUGUSTUS	CDS	118675737	118676175	1	+	1	ID=g20068.t1.CDS2;Parent=g20068.t1;
OX451217.1_Phasia_obesa_genome_assembly,_chromosome:_3	AUGUSTUS	exon	118675737	118676175	.	+	.	ID=g20068.t1.exon2;Parent=g20068.t1;
OX451217.1_Phasia_obesa_genome_assembly,_chromosome:_3	AUGUSTUS	intron	118676176	118676330	1	+	.	ID=g20068.t1.intron2;Parent=g20068.t1;
OX451217.1_Phasia_obesa_genome_assembly,_chromosome:_3	AUGUSTUS	CDS	118676331	118676475	1	+	0	ID=g20068.t1.CDS3;Parent=g20068.t1;
OX451217.1_Phasia_obesa_genome_assembly,_chromosome:_3	AUGUSTUS	exon	118676331	118676475	.	+	.	ID=g20068.t1.exon3;Parent=g20068.t1;
OX451217.1_Phasia_obesa_genome_assembly,_chromosome:_3	AUGUSTUS	intron	118676476	118676529	1	+	.	ID=g20068.t1.intron3;Parent=g20068.t1;
OX451217.1_Phasia_obesa_genome_assembly,_chromosome:_3	AUGUSTUS	CDS	118676530	118676915	1	+	2	ID=g20068.t1.CDS4;Parent=g20068.t1;
OX451217.1_Phasia_obesa_genome_assembly,_chromosome:_3	AUGUSTUS	exon	118676530	118676915	.	+	.	ID=g20068.t1.exon4;Parent=g20068.t1;
OX451217.1_Phasia_obesa_genome_assembly,_chromosome:_3	AUGUSTUS	stop_codon	118676913	118676915	.	+	0	ID=g20068.t1.stop1;Parent=g20068.t1;
OX451217.1_Phasia_obesa_genome_assembly,_chromosome:_3	AUGUSTUS	gene	118677057	118677921	.	-	.	ID=g20069;
OX451217.1_Phasia_obesa_genome_assembly,_chromosome:_3	AUGUSTUS	mRNA	118677057	118677921	1	-	.	ID=g20069.t1;Parent=g20069;
OX451217.1_Phasia_obesa_genome_assembly,_chromosome:_3	AUGUSTUS	stop_codon	118677057	118677059	.	-	0	ID=g20069.t1.stop1;Parent=g20069.t1;
OX451217.1_Phasia_obesa_genome_assembly,_chromosome:_3	AUGUSTUS	CDS	118677057	118677716	1	-	0	ID=g20069.t1.CDS1;Parent=g20069.t1;
OX451217.1_Phasia_obesa_genome_assembly,_chromosome:_3	AUGUSTUS	exon	118677057	118677716	.	-	.	ID=g20069.t1.exon1;Parent=g20069.t1;
OX451217.1_Phasia_obesa_genome_assembly,_chromosome:_3	AUGUSTUS	intron	118677717	118677768	1	-	.	ID=g20069.t1.intron1;Parent=g20069.t1;
OX451217.1_Phasia_obesa_genome_assembly,_chromosome:_3	AUGUSTUS	CDS	118677769	118677921	1	-	0	ID=g20069.t1.CDS2;Parent=g20069.t1;
OX451217.1_Phasia_obesa_genome_assembly,_chromosome:_3	AUGUSTUS	exon	118677769	118677921	.	-	.	ID=g20069.t1.exon2;Parent=g20069.t1;
OX451217.1_Phasia_obesa_genome_assembly,_chromosome:_3	AUGUSTUS	start_codon	118677919	118677921	.	-	0	ID=g20069.t1.start1;Parent=g20069.t1;
OX451217.1_Phasia_obesa_genome_assembly,_chromosome:_3	AUGUSTUS	gene	118745903	118746226	.	-	.	ID=g20070;
OX451217.1_Phasia_obesa_genome_assembly,_chromosome:_3	AUGUSTUS	mRNA	118745903	118746226	1	-	.	ID=g20070.t1;Parent=g20070;
OX451217.1_Phasia_obesa_genome_assembly,_chromosome:_3	AUGUSTUS	stop_codon	118745903	118745905	.	-	0	ID=g20070.t1.stop1;Parent=g20070.t1;
OX451217.1_Phasia_obesa_genome_assembly,_chromosome:_3	AUGUSTUS	CDS	118745903	118746226	1	-	0	ID=g20070.t1.CDS1;Parent=g20070.t1;
OX451217.1_Phasia_obesa_genome_assembly,_chromosome:_3	AUGUSTUS	exon	118745903	118746226	.	-	.	ID=g20070.t1.exon1;Parent=g20070.t1;
OX451217.1_Phasia_obesa_genome_assembly,_chromosome:_3	AUGUSTUS	start_codon	118746224	118746226	.	-	0	ID=g20070.t1.start1;Parent=g20070.t1;
OX451217.1_Phasia_obesa_genome_assembly,_chromosome:_3	AUGUSTUS	gene	118746315	118746608	.	-	.	ID=g20071;
OX451217.1_Phasia_obesa_genome_assembly,_chromosome:_3	AUGUSTUS	mRNA	118746315	118746608	1	-	.	ID=g20071.t1;Parent=g20071;
OX451217.1_Phasia_obesa_genome_assembly,_chromosome:_3	AUGUSTUS	stop_codon	118746315	118746317	.	-	0	ID=g20071.t1.stop1;Parent=g20071.t1;
OX451217.1_Phasia_obesa_genome_assembly,_chromosome:_3	AUGUSTUS	CDS	118746315	118746608	1	-	0	ID=g20071.t1.CDS1;Parent=g20071.t1;
OX451217.1_Phasia_obesa_genome_assembly,_chromosome:_3	AUGUSTUS	exon	118746315	118746608	.	-	.	ID=g20071.t1.exon1;Parent=g20071.t1;
OX451217.1_Phasia_obesa_genome_assembly,_chromosome:_3	AUGUSTUS	start_codon	118746606	118746608	.	-	0	ID=g20071.t1.start1;Parent=g20071.t1;
OX451217.1_Phasia_obesa_genome_assembly,_chromosome:_3	AUGUSTUS	gene	118746677	118747168	.	-	.	ID=g20072;
OX451217.1_Phasia_obesa_genome_assembly,_chromosome:_3	AUGUSTUS	mRNA	118746677	118747168	1	-	.	ID=g20072.t1;Parent=g20072;
OX451217.1_Phasia_obesa_genome_assembly,_chromosome:_3	AUGUSTUS	stop_codon	118746677	118746679	.	-	0	ID=g20072.t1.stop1;Parent=g20072.t1;
OX451217.1_Phasia_obesa_genome_assembly,_chromosome:_3	AUGUSTUS	CDS	118746677	118747168	1	-	0	ID=g20072.t1.CDS1;Parent=g20072.t1;
OX451217.1_Phasia_obesa_genome_assembly,_chromosome:_3	AUGUSTUS	exon	118746677	118747168	.	-	.	ID=g20072.t1.exon1;Parent=g20072.t1;
OX451217.1_Phasia_obesa_genome_assembly,_chromosome:_3	AUGUSTUS	start_codon	118747166	118747168	.	-	0	ID=g20072.t1.start1;Parent=g20072.t1;
OX451217.1_Phasia_obesa_genome_assembly,_chromosome:_3	AUGUSTUS	gene	118769510	118769764	.	-	.	ID=g20073;
OX451217.1_Phasia_obesa_genome_assembly,_chromosome:_3	AUGUSTUS	mRNA	118769510	118769764	1	-	.	ID=g20073.t1;Parent=g20073;
OX451217.1_Phasia_obesa_genome_assembly,_chromosome:_3	AUGUSTUS	stop_codon	118769510	118769512	.	-	0	ID=g20073.t1.stop1;Parent=g20073.t1;
OX451217.1_Phasia_obesa_genome_assembly,_chromosome:_3	AUGUSTUS	CDS	118769510	118769764	1	-	0	ID=g20073.t1.CDS1;Parent=g20073.t1;
OX451217.1_Phasia_obesa_genome_assembly,_chromosome:_3	AUGUSTUS	exon	118769510	118769764	.	-	.	ID=g20073.t1.exon1;Parent=g20073.t1;
OX451217.1_Phasia_obesa_genome_assembly,_chromosome:_3	AUGUSTUS	start_codon	118769762	118769764	.	-	0	ID=g20073.t1.start1;Parent=g20073.t1;
OX451217.1_Phasia_obesa_genome_assembly,_chromosome:_3	AUGUSTUS	gene	118949285	118954956	.	-	.	ID=g20074;
OX451217.1_Phasia_obesa_genome_assembly,_chromosome:_3	AUGUSTUS	mRNA	118949285	118954956	0.05	-	.	ID=g20074.t1;Parent=g20074;
OX451217.1_Phasia_obesa_genome_assembly,_chromosome:_3	AUGUSTUS	stop_codon	118949285	118949287	.	-	0	ID=g20074.t1.stop1;Parent=g20074.t1;
OX451217.1_Phasia_obesa_genome_assembly,_chromosome:_3	AUGUSTUS	CDS	118949285	118949310	0.28	-	2	ID=g20074.t1.CDS1;Parent=g20074.t1;
OX451217.1_Phasia_obesa_genome_assembly,_chromosome:_3	AUGUSTUS	exon	118949285	118949310	.	-	.	ID=g20074.t1.exon1;Parent=g20074.t1;
OX451217.1_Phasia_obesa_genome_assembly,_chromosome:_3	AUGUSTUS	intron	118949311	118950549	0.24	-	.	ID=g20074.t1.intron1;Parent=g20074.t1;
OX451217.1_Phasia_obesa_genome_assembly,_chromosome:_3	AUGUSTUS	CDS	118950550	118951809	0.72	-	2	ID=g20074.t1.CDS2;Parent=g20074.t1;
OX451217.1_Phasia_obesa_genome_assembly,_chromosome:_3	AUGUSTUS	exon	118950550	118951809	.	-	.	ID=g20074.t1.exon2;Parent=g20074.t1;
OX451217.1_Phasia_obesa_genome_assembly,_chromosome:_3	AUGUSTUS	intron	118951810	118952253	0.95	-	.	ID=g20074.t1.intron2;Parent=g20074.t1;
OX451217.1_Phasia_obesa_genome_assembly,_chromosome:_3	AUGUSTUS	CDS	118952254	118953197	0.35	-	1	ID=g20074.t1.CDS3;Parent=g20074.t1;
OX451217.1_Phasia_obesa_genome_assembly,_chromosome:_3	AUGUSTUS	exon	118952254	118953197	.	-	.	ID=g20074.t1.exon3;Parent=g20074.t1;
OX451217.1_Phasia_obesa_genome_assembly,_chromosome:_3	AUGUSTUS	intron	118953198	118953280	0.35	-	.	ID=g20074.t1.intron3;Parent=g20074.t1;
OX451217.1_Phasia_obesa_genome_assembly,_chromosome:_3	AUGUSTUS	CDS	118953281	118954956	0.61	-	0	ID=g20074.t1.CDS4;Parent=g20074.t1;
OX451217.1_Phasia_obesa_genome_assembly,_chromosome:_3	AUGUSTUS	exon	118953281	118954956	.	-	.	ID=g20074.t1.exon4;Parent=g20074.t1;
OX451217.1_Phasia_obesa_genome_assembly,_chromosome:_3	AUGUSTUS	start_codon	118954954	118954956	.	-	0	ID=g20074.t1.start1;Parent=g20074.t1;
OX451217.1_Phasia_obesa_genome_assembly,_chromosome:_3	AUGUSTUS	gene	119011741	119012630	.	-	.	ID=g20075;
OX451217.1_Phasia_obesa_genome_assembly,_chromosome:_3	AUGUSTUS	mRNA	119011741	119012630	0.84	-	.	ID=g20075.t1;Parent=g20075;
OX451217.1_Phasia_obesa_genome_assembly,_chromosome:_3	AUGUSTUS	stop_codon	119011741	119011743	.	-	0	ID=g20075.t1.stop1;Parent=g20075.t1;
OX451217.1_Phasia_obesa_genome_assembly,_chromosome:_3	AUGUSTUS	CDS	119011741	119012175	0.84	-	0	ID=g20075.t1.CDS1;Parent=g20075.t1;
OX451217.1_Phasia_obesa_genome_assembly,_chromosome:_3	AUGUSTUS	exon	119011741	119012175	.	-	.	ID=g20075.t1.exon1;Parent=g20075.t1;
OX451217.1_Phasia_obesa_genome_assembly,_chromosome:_3	AUGUSTUS	intron	119012176	119012225	0.84	-	.	ID=g20075.t1.intron1;Parent=g20075.t1;
OX451217.1_Phasia_obesa_genome_assembly,_chromosome:_3	AUGUSTUS	CDS	119012226	119012378	0.85	-	0	ID=g20075.t1.CDS2;Parent=g20075.t1;
OX451217.1_Phasia_obesa_genome_assembly,_chromosome:_3	AUGUSTUS	exon	119012226	119012378	.	-	.	ID=g20075.t1.exon2;Parent=g20075.t1;
OX451217.1_Phasia_obesa_genome_assembly,_chromosome:_3	AUGUSTUS	intron	119012379	119012477	1	-	.	ID=g20075.t1.intron2;Parent=g20075.t1;
OX451217.1_Phasia_obesa_genome_assembly,_chromosome:_3	AUGUSTUS	CDS	119012478	119012630	1	-	0	ID=g20075.t1.CDS3;Parent=g20075.t1;
OX451217.1_Phasia_obesa_genome_assembly,_chromosome:_3	AUGUSTUS	exon	119012478	119012630	.	-	.	ID=g20075.t1.exon3;Parent=g20075.t1;
OX451217.1_Phasia_obesa_genome_assembly,_chromosome:_3	AUGUSTUS	start_codon	119012628	119012630	.	-	0	ID=g20075.t1.start1;Parent=g20075.t1;
OX451217.1_Phasia_obesa_genome_assembly,_chromosome:_3	AUGUSTUS	gene	119032094	119037155	.	+	.	ID=g20076;
OX451217.1_Phasia_obesa_genome_assembly,_chromosome:_3	AUGUSTUS	mRNA	119032094	119037155	0.19	+	.	ID=g20076.t1;Parent=g20076;
OX451217.1_Phasia_obesa_genome_assembly,_chromosome:_3	AUGUSTUS	start_codon	119032094	119032096	.	+	0	ID=g20076.t1.start1;Parent=g20076.t1;
OX451217.1_Phasia_obesa_genome_assembly,_chromosome:_3	AUGUSTUS	CDS	119032094	119034596	0.82	+	0	ID=g20076.t1.CDS1;Parent=g20076.t1;
OX451217.1_Phasia_obesa_genome_assembly,_chromosome:_3	AUGUSTUS	exon	119032094	119034596	.	+	.	ID=g20076.t1.exon1;Parent=g20076.t1;
OX451217.1_Phasia_obesa_genome_assembly,_chromosome:_3	AUGUSTUS	intron	119034597	119037138	0.19	+	.	ID=g20076.t1.intron1;Parent=g20076.t1;
OX451217.1_Phasia_obesa_genome_assembly,_chromosome:_3	AUGUSTUS	CDS	119037139	119037155	0.21	+	2	ID=g20076.t1.CDS2;Parent=g20076.t1;
OX451217.1_Phasia_obesa_genome_assembly,_chromosome:_3	AUGUSTUS	exon	119037139	119037155	.	+	.	ID=g20076.t1.exon2;Parent=g20076.t1;
OX451217.1_Phasia_obesa_genome_assembly,_chromosome:_3	AUGUSTUS	stop_codon	119037153	119037155	.	+	0	ID=g20076.t1.stop1;Parent=g20076.t1;
OX451217.1_Phasia_obesa_genome_assembly,_chromosome:_3	AUGUSTUS	gene	119126211	119127368	.	+	.	ID=g20077;
OX451217.1_Phasia_obesa_genome_assembly,_chromosome:_3	AUGUSTUS	mRNA	119126211	119127368	1	+	.	ID=g20077.t1;Parent=g20077;
OX451217.1_Phasia_obesa_genome_assembly,_chromosome:_3	AUGUSTUS	start_codon	119126211	119126213	.	+	0	ID=g20077.t1.start1;Parent=g20077.t1;
OX451217.1_Phasia_obesa_genome_assembly,_chromosome:_3	AUGUSTUS	CDS	119126211	119127368	1	+	0	ID=g20077.t1.CDS1;Parent=g20077.t1;
OX451217.1_Phasia_obesa_genome_assembly,_chromosome:_3	AUGUSTUS	exon	119126211	119127368	.	+	.	ID=g20077.t1.exon1;Parent=g20077.t1;
OX451217.1_Phasia_obesa_genome_assembly,_chromosome:_3	AUGUSTUS	stop_codon	119127366	119127368	.	+	0	ID=g20077.t1.stop1;Parent=g20077.t1;
OX451217.1_Phasia_obesa_genome_assembly,_chromosome:_3	AUGUSTUS	gene	119148491	119152386	.	-	.	ID=g20078;
OX451217.1_Phasia_obesa_genome_assembly,_chromosome:_3	AUGUSTUS	mRNA	119148491	119152386	0.15	-	.	ID=g20078.t1;Parent=g20078;
OX451217.1_Phasia_obesa_genome_assembly,_chromosome:_3	AUGUSTUS	stop_codon	119148491	119148493	.	-	0	ID=g20078.t1.stop1;Parent=g20078.t1;
OX451217.1_Phasia_obesa_genome_assembly,_chromosome:_3	AUGUSTUS	CDS	119148491	119148559	0.3	-	0	ID=g20078.t1.CDS1;Parent=g20078.t1;
OX451217.1_Phasia_obesa_genome_assembly,_chromosome:_3	AUGUSTUS	exon	119148491	119148559	.	-	.	ID=g20078.t1.exon1;Parent=g20078.t1;
OX451217.1_Phasia_obesa_genome_assembly,_chromosome:_3	AUGUSTUS	intron	119148560	119151720	0.15	-	.	ID=g20078.t1.intron1;Parent=g20078.t1;
OX451217.1_Phasia_obesa_genome_assembly,_chromosome:_3	AUGUSTUS	CDS	119151721	119152386	0.19	-	0	ID=g20078.t1.CDS2;Parent=g20078.t1;
OX451217.1_Phasia_obesa_genome_assembly,_chromosome:_3	AUGUSTUS	exon	119151721	119152386	.	-	.	ID=g20078.t1.exon2;Parent=g20078.t1;
OX451217.1_Phasia_obesa_genome_assembly,_chromosome:_3	AUGUSTUS	start_codon	119152384	119152386	.	-	0	ID=g20078.t1.start1;Parent=g20078.t1;
OX451217.1_Phasia_obesa_genome_assembly,_chromosome:_3	AUGUSTUS	gene	119153447	119153731	.	-	.	ID=g20079;
OX451217.1_Phasia_obesa_genome_assembly,_chromosome:_3	AUGUSTUS	mRNA	119153447	119153731	1	-	.	ID=g20079.t1;Parent=g20079;
OX451217.1_Phasia_obesa_genome_assembly,_chromosome:_3	AUGUSTUS	stop_codon	119153447	119153449	.	-	0	ID=g20079.t1.stop1;Parent=g20079.t1;
OX451217.1_Phasia_obesa_genome_assembly,_chromosome:_3	AUGUSTUS	CDS	119153447	119153731	1	-	0	ID=g20079.t1.CDS1;Parent=g20079.t1;
OX451217.1_Phasia_obesa_genome_assembly,_chromosome:_3	AUGUSTUS	exon	119153447	119153731	.	-	.	ID=g20079.t1.exon1;Parent=g20079.t1;
OX451217.1_Phasia_obesa_genome_assembly,_chromosome:_3	AUGUSTUS	start_codon	119153729	119153731	.	-	0	ID=g20079.t1.start1;Parent=g20079.t1;
OX451217.1_Phasia_obesa_genome_assembly,_chromosome:_3	AUGUSTUS	gene	119153786	119154052	.	-	.	ID=g20080;
OX451217.1_Phasia_obesa_genome_assembly,_chromosome:_3	AUGUSTUS	mRNA	119153786	119154052	1	-	.	ID=g20080.t1;Parent=g20080;
OX451217.1_Phasia_obesa_genome_assembly,_chromosome:_3	AUGUSTUS	stop_codon	119153786	119153788	.	-	0	ID=g20080.t1.stop1;Parent=g20080.t1;
OX451217.1_Phasia_obesa_genome_assembly,_chromosome:_3	AUGUSTUS	CDS	119153786	119154052	1	-	0	ID=g20080.t1.CDS1;Parent=g20080.t1;
OX451217.1_Phasia_obesa_genome_assembly,_chromosome:_3	AUGUSTUS	exon	119153786	119154052	.	-	.	ID=g20080.t1.exon1;Parent=g20080.t1;
OX451217.1_Phasia_obesa_genome_assembly,_chromosome:_3	AUGUSTUS	start_codon	119154050	119154052	.	-	0	ID=g20080.t1.start1;Parent=g20080.t1;
OX451217.1_Phasia_obesa_genome_assembly,_chromosome:_3	AUGUSTUS	gene	119201366	119203222	.	-	.	ID=g20081;
OX451217.1_Phasia_obesa_genome_assembly,_chromosome:_3	AUGUSTUS	mRNA	119201366	119203222	1	-	.	ID=g20081.t1;Parent=g20081;
OX451217.1_Phasia_obesa_genome_assembly,_chromosome:_3	AUGUSTUS	stop_codon	119201366	119201368	.	-	0	ID=g20081.t1.stop1;Parent=g20081.t1;
OX451217.1_Phasia_obesa_genome_assembly,_chromosome:_3	AUGUSTUS	CDS	119201366	119203222	1	-	0	ID=g20081.t1.CDS1;Parent=g20081.t1;
OX451217.1_Phasia_obesa_genome_assembly,_chromosome:_3	AUGUSTUS	exon	119201366	119203222	.	-	.	ID=g20081.t1.exon1;Parent=g20081.t1;
OX451217.1_Phasia_obesa_genome_assembly,_chromosome:_3	AUGUSTUS	start_codon	119203220	119203222	.	-	0	ID=g20081.t1.start1;Parent=g20081.t1;
OX451217.1_Phasia_obesa_genome_assembly,_chromosome:_3	AUGUSTUS	gene	119250747	119251013	.	-	.	ID=g20082;
OX451217.1_Phasia_obesa_genome_assembly,_chromosome:_3	AUGUSTUS	mRNA	119250747	119251013	1	-	.	ID=g20082.t1;Parent=g20082;
OX451217.1_Phasia_obesa_genome_assembly,_chromosome:_3	AUGUSTUS	stop_codon	119250747	119250749	.	-	0	ID=g20082.t1.stop1;Parent=g20082.t1;
OX451217.1_Phasia_obesa_genome_assembly,_chromosome:_3	AUGUSTUS	CDS	119250747	119251013	1	-	0	ID=g20082.t1.CDS1;Parent=g20082.t1;
OX451217.1_Phasia_obesa_genome_assembly,_chromosome:_3	AUGUSTUS	exon	119250747	119251013	.	-	.	ID=g20082.t1.exon1;Parent=g20082.t1;
OX451217.1_Phasia_obesa_genome_assembly,_chromosome:_3	AUGUSTUS	start_codon	119251011	119251013	.	-	0	ID=g20082.t1.start1;Parent=g20082.t1;
OX451217.1_Phasia_obesa_genome_assembly,_chromosome:_3	AUGUSTUS	gene	119251142	119256596	.	-	.	ID=g20083;
OX451217.1_Phasia_obesa_genome_assembly,_chromosome:_3	AUGUSTUS	mRNA	119251142	119256596	0.63	-	.	ID=g20083.t1;Parent=g20083;
OX451217.1_Phasia_obesa_genome_assembly,_chromosome:_3	AUGUSTUS	stop_codon	119251142	119251144	.	-	0	ID=g20083.t1.stop1;Parent=g20083.t1;
OX451217.1_Phasia_obesa_genome_assembly,_chromosome:_3	AUGUSTUS	CDS	119251142	119252459	0.63	-	1	ID=g20083.t1.CDS1;Parent=g20083.t1;
OX451217.1_Phasia_obesa_genome_assembly,_chromosome:_3	AUGUSTUS	exon	119251142	119252459	.	-	.	ID=g20083.t1.exon1;Parent=g20083.t1;
OX451217.1_Phasia_obesa_genome_assembly,_chromosome:_3	AUGUSTUS	intron	119252460	119256528	1	-	.	ID=g20083.t1.intron1;Parent=g20083.t1;
OX451217.1_Phasia_obesa_genome_assembly,_chromosome:_3	AUGUSTUS	CDS	119256529	119256596	1	-	0	ID=g20083.t1.CDS2;Parent=g20083.t1;
OX451217.1_Phasia_obesa_genome_assembly,_chromosome:_3	AUGUSTUS	exon	119256529	119256596	.	-	.	ID=g20083.t1.exon2;Parent=g20083.t1;
OX451217.1_Phasia_obesa_genome_assembly,_chromosome:_3	AUGUSTUS	start_codon	119256594	119256596	.	-	0	ID=g20083.t1.start1;Parent=g20083.t1;
OX451217.1_Phasia_obesa_genome_assembly,_chromosome:_3	AUGUSTUS	gene	119320282	119320651	.	+	.	ID=g20084;
OX451217.1_Phasia_obesa_genome_assembly,_chromosome:_3	AUGUSTUS	mRNA	119320282	119320651	0.99	+	.	ID=g20084.t1;Parent=g20084;
OX451217.1_Phasia_obesa_genome_assembly,_chromosome:_3	AUGUSTUS	start_codon	119320282	119320284	.	+	0	ID=g20084.t1.start1;Parent=g20084.t1;
OX451217.1_Phasia_obesa_genome_assembly,_chromosome:_3	AUGUSTUS	CDS	119320282	119320302	0.99	+	0	ID=g20084.t1.CDS1;Parent=g20084.t1;
OX451217.1_Phasia_obesa_genome_assembly,_chromosome:_3	AUGUSTUS	exon	119320282	119320302	.	+	.	ID=g20084.t1.exon1;Parent=g20084.t1;
OX451217.1_Phasia_obesa_genome_assembly,_chromosome:_3	AUGUSTUS	intron	119320303	119320372	0.99	+	.	ID=g20084.t1.intron1;Parent=g20084.t1;
OX451217.1_Phasia_obesa_genome_assembly,_chromosome:_3	AUGUSTUS	CDS	119320373	119320392	0.99	+	0	ID=g20084.t1.CDS2;Parent=g20084.t1;
OX451217.1_Phasia_obesa_genome_assembly,_chromosome:_3	AUGUSTUS	exon	119320373	119320392	.	+	.	ID=g20084.t1.exon2;Parent=g20084.t1;
OX451217.1_Phasia_obesa_genome_assembly,_chromosome:_3	AUGUSTUS	intron	119320393	119320449	0.99	+	.	ID=g20084.t1.intron2;Parent=g20084.t1;
OX451217.1_Phasia_obesa_genome_assembly,_chromosome:_3	AUGUSTUS	CDS	119320450	119320651	1	+	1	ID=g20084.t1.CDS3;Parent=g20084.t1;
OX451217.1_Phasia_obesa_genome_assembly,_chromosome:_3	AUGUSTUS	exon	119320450	119320651	.	+	.	ID=g20084.t1.exon3;Parent=g20084.t1;
OX451217.1_Phasia_obesa_genome_assembly,_chromosome:_3	AUGUSTUS	stop_codon	119320649	119320651	.	+	0	ID=g20084.t1.stop1;Parent=g20084.t1;
OX451217.1_Phasia_obesa_genome_assembly,_chromosome:_3	AUGUSTUS	gene	119320817	119321288	.	+	.	ID=g20085;
OX451217.1_Phasia_obesa_genome_assembly,_chromosome:_3	AUGUSTUS	mRNA	119320817	119321044	0.78	+	.	ID=g20085.t1;Parent=g20085;
OX451217.1_Phasia_obesa_genome_assembly,_chromosome:_3	AUGUSTUS	start_codon	119320817	119320819	.	+	0	ID=g20085.t1.start1;Parent=g20085.t1;
OX451217.1_Phasia_obesa_genome_assembly,_chromosome:_3	AUGUSTUS	CDS	119320817	119321044	0.78	+	0	ID=g20085.t1.CDS1;Parent=g20085.t1;
OX451217.1_Phasia_obesa_genome_assembly,_chromosome:_3	AUGUSTUS	exon	119320817	119321044	.	+	.	ID=g20085.t1.exon1;Parent=g20085.t1;
OX451217.1_Phasia_obesa_genome_assembly,_chromosome:_3	AUGUSTUS	stop_codon	119321042	119321044	.	+	0	ID=g20085.t1.stop1;Parent=g20085.t1;
OX451217.1_Phasia_obesa_genome_assembly,_chromosome:_3	AUGUSTUS	mRNA	119320817	119321288	0.66	+	.	ID=g20085.t2;Parent=g20085;
OX451217.1_Phasia_obesa_genome_assembly,_chromosome:_3	AUGUSTUS	start_codon	119320817	119320819	.	+	0	ID=g20085.t2.start1;Parent=g20085.t2;
OX451217.1_Phasia_obesa_genome_assembly,_chromosome:_3	AUGUSTUS	CDS	119320817	119321039	0.66	+	0	ID=g20085.t2.CDS1;Parent=g20085.t2;
OX451217.1_Phasia_obesa_genome_assembly,_chromosome:_3	AUGUSTUS	exon	119320817	119321039	.	+	.	ID=g20085.t2.exon1;Parent=g20085.t2;
OX451217.1_Phasia_obesa_genome_assembly,_chromosome:_3	AUGUSTUS	intron	119321040	119321256	0.66	+	.	ID=g20085.t2.intron1;Parent=g20085.t2;
OX451217.1_Phasia_obesa_genome_assembly,_chromosome:_3	AUGUSTUS	CDS	119321257	119321288	0.8	+	2	ID=g20085.t2.CDS2;Parent=g20085.t2;
OX451217.1_Phasia_obesa_genome_assembly,_chromosome:_3	AUGUSTUS	exon	119321257	119321288	.	+	.	ID=g20085.t2.exon2;Parent=g20085.t2;
OX451217.1_Phasia_obesa_genome_assembly,_chromosome:_3	AUGUSTUS	stop_codon	119321286	119321288	.	+	0	ID=g20085.t2.stop1;Parent=g20085.t2;
OX451217.1_Phasia_obesa_genome_assembly,_chromosome:_3	AUGUSTUS	gene	119321518	119322782	.	-	.	ID=g20086;
OX451217.1_Phasia_obesa_genome_assembly,_chromosome:_3	AUGUSTUS	mRNA	119321518	119322782	0.87	-	.	ID=g20086.t1;Parent=g20086;
OX451217.1_Phasia_obesa_genome_assembly,_chromosome:_3	AUGUSTUS	stop_codon	119321518	119321520	.	-	0	ID=g20086.t1.stop1;Parent=g20086.t1;
OX451217.1_Phasia_obesa_genome_assembly,_chromosome:_3	AUGUSTUS	CDS	119321518	119321649	0.98	-	0	ID=g20086.t1.CDS1;Parent=g20086.t1;
OX451217.1_Phasia_obesa_genome_assembly,_chromosome:_3	AUGUSTUS	exon	119321518	119321649	.	-	.	ID=g20086.t1.exon1;Parent=g20086.t1;
OX451217.1_Phasia_obesa_genome_assembly,_chromosome:_3	AUGUSTUS	intron	119321650	119321706	0.87	-	.	ID=g20086.t1.intron1;Parent=g20086.t1;
OX451217.1_Phasia_obesa_genome_assembly,_chromosome:_3	AUGUSTUS	CDS	119321707	119321915	0.88	-	2	ID=g20086.t1.CDS2;Parent=g20086.t1;
OX451217.1_Phasia_obesa_genome_assembly,_chromosome:_3	AUGUSTUS	exon	119321707	119321915	.	-	.	ID=g20086.t1.exon2;Parent=g20086.t1;
OX451217.1_Phasia_obesa_genome_assembly,_chromosome:_3	AUGUSTUS	intron	119321916	119321971	1	-	.	ID=g20086.t1.intron2;Parent=g20086.t1;
OX451217.1_Phasia_obesa_genome_assembly,_chromosome:_3	AUGUSTUS	CDS	119321972	119322116	1	-	0	ID=g20086.t1.CDS3;Parent=g20086.t1;
OX451217.1_Phasia_obesa_genome_assembly,_chromosome:_3	AUGUSTUS	exon	119321972	119322116	.	-	.	ID=g20086.t1.exon3;Parent=g20086.t1;
OX451217.1_Phasia_obesa_genome_assembly,_chromosome:_3	AUGUSTUS	intron	119322117	119322170	1	-	.	ID=g20086.t1.intron3;Parent=g20086.t1;
OX451217.1_Phasia_obesa_genome_assembly,_chromosome:_3	AUGUSTUS	CDS	119322171	119322606	1	-	1	ID=g20086.t1.CDS4;Parent=g20086.t1;
OX451217.1_Phasia_obesa_genome_assembly,_chromosome:_3	AUGUSTUS	exon	119322171	119322606	.	-	.	ID=g20086.t1.exon4;Parent=g20086.t1;
OX451217.1_Phasia_obesa_genome_assembly,_chromosome:_3	AUGUSTUS	intron	119322607	119322669	1	-	.	ID=g20086.t1.intron4;Parent=g20086.t1;
OX451217.1_Phasia_obesa_genome_assembly,_chromosome:_3	AUGUSTUS	CDS	119322670	119322782	1	-	0	ID=g20086.t1.CDS5;Parent=g20086.t1;
OX451217.1_Phasia_obesa_genome_assembly,_chromosome:_3	AUGUSTUS	exon	119322670	119322782	.	-	.	ID=g20086.t1.exon5;Parent=g20086.t1;
OX451217.1_Phasia_obesa_genome_assembly,_chromosome:_3	AUGUSTUS	start_codon	119322780	119322782	.	-	0	ID=g20086.t1.start1;Parent=g20086.t1;
OX451217.1_Phasia_obesa_genome_assembly,_chromosome:_3	AUGUSTUS	mRNA	119321518	119322782	0.54	-	.	ID=g20086.t2;Parent=g20086;
OX451217.1_Phasia_obesa_genome_assembly,_chromosome:_3	AUGUSTUS	stop_codon	119321518	119321520	.	-	0	ID=g20086.t2.stop1;Parent=g20086.t2;
OX451217.1_Phasia_obesa_genome_assembly,_chromosome:_3	AUGUSTUS	CDS	119321518	119321554	0.67	-	1	ID=g20086.t2.CDS1;Parent=g20086.t2;
OX451217.1_Phasia_obesa_genome_assembly,_chromosome:_3	AUGUSTUS	exon	119321518	119321554	.	-	.	ID=g20086.t2.exon1;Parent=g20086.t2;
OX451217.1_Phasia_obesa_genome_assembly,_chromosome:_3	AUGUSTUS	intron	119321555	119321827	0.54	-	.	ID=g20086.t2.intron1;Parent=g20086.t2;
OX451217.1_Phasia_obesa_genome_assembly,_chromosome:_3	AUGUSTUS	CDS	119321828	119321915	0.69	-	2	ID=g20086.t2.CDS2;Parent=g20086.t2;
OX451217.1_Phasia_obesa_genome_assembly,_chromosome:_3	AUGUSTUS	exon	119321828	119321915	.	-	.	ID=g20086.t2.exon2;Parent=g20086.t2;
OX451217.1_Phasia_obesa_genome_assembly,_chromosome:_3	AUGUSTUS	intron	119321916	119321971	1	-	.	ID=g20086.t2.intron2;Parent=g20086.t2;
OX451217.1_Phasia_obesa_genome_assembly,_chromosome:_3	AUGUSTUS	CDS	119321972	119322116	1	-	0	ID=g20086.t2.CDS3;Parent=g20086.t2;
OX451217.1_Phasia_obesa_genome_assembly,_chromosome:_3	AUGUSTUS	exon	119321972	119322116	.	-	.	ID=g20086.t2.exon3;Parent=g20086.t2;
OX451217.1_Phasia_obesa_genome_assembly,_chromosome:_3	AUGUSTUS	intron	119322117	119322170	1	-	.	ID=g20086.t2.intron3;Parent=g20086.t2;
OX451217.1_Phasia_obesa_genome_assembly,_chromosome:_3	AUGUSTUS	CDS	119322171	119322606	0.99	-	1	ID=g20086.t2.CDS4;Parent=g20086.t2;
OX451217.1_Phasia_obesa_genome_assembly,_chromosome:_3	AUGUSTUS	exon	119322171	119322606	.	-	.	ID=g20086.t2.exon4;Parent=g20086.t2;
OX451217.1_Phasia_obesa_genome_assembly,_chromosome:_3	AUGUSTUS	intron	119322607	119322669	1	-	.	ID=g20086.t2.intron4;Parent=g20086.t2;
OX451217.1_Phasia_obesa_genome_assembly,_chromosome:_3	AUGUSTUS	CDS	119322670	119322782	1	-	0	ID=g20086.t2.CDS5;Parent=g20086.t2;
OX451217.1_Phasia_obesa_genome_assembly,_chromosome:_3	AUGUSTUS	exon	119322670	119322782	.	-	.	ID=g20086.t2.exon5;Parent=g20086.t2;
OX451217.1_Phasia_obesa_genome_assembly,_chromosome:_3	AUGUSTUS	start_codon	119322780	119322782	.	-	0	ID=g20086.t2.start1;Parent=g20086.t2;
OX451217.1_Phasia_obesa_genome_assembly,_chromosome:_3	AUGUSTUS	gene	119455343	119455834	.	+	.	ID=g20087;
OX451217.1_Phasia_obesa_genome_assembly,_chromosome:_3	AUGUSTUS	mRNA	119455343	119455834	1	+	.	ID=g20087.t1;Parent=g20087;
OX451217.1_Phasia_obesa_genome_assembly,_chromosome:_3	AUGUSTUS	start_codon	119455343	119455345	.	+	0	ID=g20087.t1.start1;Parent=g20087.t1;
OX451217.1_Phasia_obesa_genome_assembly,_chromosome:_3	AUGUSTUS	CDS	119455343	119455834	1	+	0	ID=g20087.t1.CDS1;Parent=g20087.t1;
OX451217.1_Phasia_obesa_genome_assembly,_chromosome:_3	AUGUSTUS	exon	119455343	119455834	.	+	.	ID=g20087.t1.exon1;Parent=g20087.t1;
OX451217.1_Phasia_obesa_genome_assembly,_chromosome:_3	AUGUSTUS	stop_codon	119455832	119455834	.	+	0	ID=g20087.t1.stop1;Parent=g20087.t1;
OX451217.1_Phasia_obesa_genome_assembly,_chromosome:_3	AUGUSTUS	gene	119463493	119464761	.	+	.	ID=g20088;
OX451217.1_Phasia_obesa_genome_assembly,_chromosome:_3	AUGUSTUS	mRNA	119463493	119464761	1	+	.	ID=g20088.t1;Parent=g20088;
OX451217.1_Phasia_obesa_genome_assembly,_chromosome:_3	AUGUSTUS	start_codon	119463493	119463495	.	+	0	ID=g20088.t1.start1;Parent=g20088.t1;
OX451217.1_Phasia_obesa_genome_assembly,_chromosome:_3	AUGUSTUS	CDS	119463493	119464761	1	+	0	ID=g20088.t1.CDS1;Parent=g20088.t1;
OX451217.1_Phasia_obesa_genome_assembly,_chromosome:_3	AUGUSTUS	exon	119463493	119464761	.	+	.	ID=g20088.t1.exon1;Parent=g20088.t1;
OX451217.1_Phasia_obesa_genome_assembly,_chromosome:_3	AUGUSTUS	stop_codon	119464759	119464761	.	+	0	ID=g20088.t1.stop1;Parent=g20088.t1;
OX451217.1_Phasia_obesa_genome_assembly,_chromosome:_3	AUGUSTUS	gene	119475729	119477906	.	+	.	ID=g20089;
OX451217.1_Phasia_obesa_genome_assembly,_chromosome:_3	AUGUSTUS	mRNA	119475729	119477906	0.92	+	.	ID=g20089.t1;Parent=g20089;
OX451217.1_Phasia_obesa_genome_assembly,_chromosome:_3	AUGUSTUS	start_codon	119475729	119475731	.	+	0	ID=g20089.t1.start1;Parent=g20089.t1;
OX451217.1_Phasia_obesa_genome_assembly,_chromosome:_3	AUGUSTUS	CDS	119475729	119477906	0.92	+	0	ID=g20089.t1.CDS1;Parent=g20089.t1;
OX451217.1_Phasia_obesa_genome_assembly,_chromosome:_3	AUGUSTUS	exon	119475729	119477906	.	+	.	ID=g20089.t1.exon1;Parent=g20089.t1;
OX451217.1_Phasia_obesa_genome_assembly,_chromosome:_3	AUGUSTUS	stop_codon	119477904	119477906	.	+	0	ID=g20089.t1.stop1;Parent=g20089.t1;
OX451217.1_Phasia_obesa_genome_assembly,_chromosome:_3	AUGUSTUS	mRNA	119476077	119477906	0.82	+	.	ID=g20089.t2;Parent=g20089;
OX451217.1_Phasia_obesa_genome_assembly,_chromosome:_3	AUGUSTUS	start_codon	119476077	119476079	.	+	0	ID=g20089.t2.start1;Parent=g20089.t2;
OX451217.1_Phasia_obesa_genome_assembly,_chromosome:_3	AUGUSTUS	CDS	119476077	119477906	0.82	+	0	ID=g20089.t2.CDS1;Parent=g20089.t2;
OX451217.1_Phasia_obesa_genome_assembly,_chromosome:_3	AUGUSTUS	exon	119476077	119477906	.	+	.	ID=g20089.t2.exon1;Parent=g20089.t2;
OX451217.1_Phasia_obesa_genome_assembly,_chromosome:_3	AUGUSTUS	stop_codon	119477904	119477906	.	+	0	ID=g20089.t2.stop1;Parent=g20089.t2;
OX451217.1_Phasia_obesa_genome_assembly,_chromosome:_3	AUGUSTUS	gene	119499349	119505378	.	+	.	ID=g20090;
OX451217.1_Phasia_obesa_genome_assembly,_chromosome:_3	AUGUSTUS	mRNA	119499349	119505378	0.56	+	.	ID=g20090.t1;Parent=g20090;
OX451217.1_Phasia_obesa_genome_assembly,_chromosome:_3	AUGUSTUS	start_codon	119499349	119499351	.	+	0	ID=g20090.t1.start1;Parent=g20090.t1;
OX451217.1_Phasia_obesa_genome_assembly,_chromosome:_3	AUGUSTUS	CDS	119499349	119501749	0.95	+	0	ID=g20090.t1.CDS1;Parent=g20090.t1;
OX451217.1_Phasia_obesa_genome_assembly,_chromosome:_3	AUGUSTUS	exon	119499349	119501749	.	+	.	ID=g20090.t1.exon1;Parent=g20090.t1;
OX451217.1_Phasia_obesa_genome_assembly,_chromosome:_3	AUGUSTUS	intron	119501750	119503204	0.84	+	.	ID=g20090.t1.intron1;Parent=g20090.t1;
OX451217.1_Phasia_obesa_genome_assembly,_chromosome:_3	AUGUSTUS	CDS	119503205	119505378	0.58	+	2	ID=g20090.t1.CDS2;Parent=g20090.t1;
OX451217.1_Phasia_obesa_genome_assembly,_chromosome:_3	AUGUSTUS	exon	119503205	119505378	.	+	.	ID=g20090.t1.exon2;Parent=g20090.t1;
OX451217.1_Phasia_obesa_genome_assembly,_chromosome:_3	AUGUSTUS	stop_codon	119505376	119505378	.	+	0	ID=g20090.t1.stop1;Parent=g20090.t1;
OX451217.1_Phasia_obesa_genome_assembly,_chromosome:_3	AUGUSTUS	mRNA	119499349	119505378	0.51	+	.	ID=g20090.t2;Parent=g20090;
OX451217.1_Phasia_obesa_genome_assembly,_chromosome:_3	AUGUSTUS	start_codon	119499349	119499351	.	+	0	ID=g20090.t2.start1;Parent=g20090.t2;
OX451217.1_Phasia_obesa_genome_assembly,_chromosome:_3	AUGUSTUS	CDS	119499349	119500522	0.71	+	0	ID=g20090.t2.CDS1;Parent=g20090.t2;
OX451217.1_Phasia_obesa_genome_assembly,_chromosome:_3	AUGUSTUS	exon	119499349	119500522	.	+	.	ID=g20090.t2.exon1;Parent=g20090.t2;
OX451217.1_Phasia_obesa_genome_assembly,_chromosome:_3	AUGUSTUS	intron	119500523	119503204	0.64	+	.	ID=g20090.t2.intron1;Parent=g20090.t2;
OX451217.1_Phasia_obesa_genome_assembly,_chromosome:_3	AUGUSTUS	CDS	119503205	119505378	0.65	+	2	ID=g20090.t2.CDS2;Parent=g20090.t2;
OX451217.1_Phasia_obesa_genome_assembly,_chromosome:_3	AUGUSTUS	exon	119503205	119505378	.	+	.	ID=g20090.t2.exon2;Parent=g20090.t2;
OX451217.1_Phasia_obesa_genome_assembly,_chromosome:_3	AUGUSTUS	stop_codon	119505376	119505378	.	+	0	ID=g20090.t2.stop1;Parent=g20090.t2;
OX451217.1_Phasia_obesa_genome_assembly,_chromosome:_3	AUGUSTUS	gene	119546831	119558170	.	+	.	ID=g20091;
OX451217.1_Phasia_obesa_genome_assembly,_chromosome:_3	AUGUSTUS	mRNA	119546831	119558170	1	+	.	ID=g20091.t1;Parent=g20091;
OX451217.1_Phasia_obesa_genome_assembly,_chromosome:_3	AUGUSTUS	start_codon	119546831	119546833	.	+	0	ID=g20091.t1.start1;Parent=g20091.t1;
OX451217.1_Phasia_obesa_genome_assembly,_chromosome:_3	AUGUSTUS	CDS	119546831	119546854	1	+	0	ID=g20091.t1.CDS1;Parent=g20091.t1;
OX451217.1_Phasia_obesa_genome_assembly,_chromosome:_3	AUGUSTUS	exon	119546831	119546854	.	+	.	ID=g20091.t1.exon1;Parent=g20091.t1;
OX451217.1_Phasia_obesa_genome_assembly,_chromosome:_3	AUGUSTUS	intron	119546855	119557519	1	+	.	ID=g20091.t1.intron1;Parent=g20091.t1;
OX451217.1_Phasia_obesa_genome_assembly,_chromosome:_3	AUGUSTUS	CDS	119557520	119558170	1	+	0	ID=g20091.t1.CDS2;Parent=g20091.t1;
OX451217.1_Phasia_obesa_genome_assembly,_chromosome:_3	AUGUSTUS	exon	119557520	119558170	.	+	.	ID=g20091.t1.exon2;Parent=g20091.t1;
OX451217.1_Phasia_obesa_genome_assembly,_chromosome:_3	AUGUSTUS	stop_codon	119558168	119558170	.	+	0	ID=g20091.t1.stop1;Parent=g20091.t1;
OX451217.1_Phasia_obesa_genome_assembly,_chromosome:_3	AUGUSTUS	gene	119559434	119571164	.	-	.	ID=g20092;
OX451217.1_Phasia_obesa_genome_assembly,_chromosome:_3	AUGUSTUS	mRNA	119559434	119571164	0.1	-	.	ID=g20092.t1;Parent=g20092;
OX451217.1_Phasia_obesa_genome_assembly,_chromosome:_3	AUGUSTUS	stop_codon	119559434	119559436	.	-	0	ID=g20092.t1.stop1;Parent=g20092.t1;
OX451217.1_Phasia_obesa_genome_assembly,_chromosome:_3	AUGUSTUS	CDS	119559434	119559522	0.29	-	2	ID=g20092.t1.CDS1;Parent=g20092.t1;
OX451217.1_Phasia_obesa_genome_assembly,_chromosome:_3	AUGUSTUS	exon	119559434	119559522	.	-	.	ID=g20092.t1.exon1;Parent=g20092.t1;
OX451217.1_Phasia_obesa_genome_assembly,_chromosome:_3	AUGUSTUS	intron	119559523	119569597	0.25	-	.	ID=g20092.t1.intron1;Parent=g20092.t1;
OX451217.1_Phasia_obesa_genome_assembly,_chromosome:_3	AUGUSTUS	CDS	119569598	119570316	0.29	-	1	ID=g20092.t1.CDS2;Parent=g20092.t1;
OX451217.1_Phasia_obesa_genome_assembly,_chromosome:_3	AUGUSTUS	exon	119569598	119570316	.	-	.	ID=g20092.t1.exon2;Parent=g20092.t1;
OX451217.1_Phasia_obesa_genome_assembly,_chromosome:_3	AUGUSTUS	intron	119570317	119570865	0.32	-	.	ID=g20092.t1.intron2;Parent=g20092.t1;
OX451217.1_Phasia_obesa_genome_assembly,_chromosome:_3	AUGUSTUS	CDS	119570866	119571164	0.32	-	0	ID=g20092.t1.CDS3;Parent=g20092.t1;
OX451217.1_Phasia_obesa_genome_assembly,_chromosome:_3	AUGUSTUS	exon	119570866	119571164	.	-	.	ID=g20092.t1.exon3;Parent=g20092.t1;
OX451217.1_Phasia_obesa_genome_assembly,_chromosome:_3	AUGUSTUS	start_codon	119571162	119571164	.	-	0	ID=g20092.t1.start1;Parent=g20092.t1;
OX451217.1_Phasia_obesa_genome_assembly,_chromosome:_3	AUGUSTUS	gene	119594713	119595685	.	+	.	ID=g20093;
OX451217.1_Phasia_obesa_genome_assembly,_chromosome:_3	AUGUSTUS	mRNA	119594713	119595685	0.64	+	.	ID=g20093.t1;Parent=g20093;
OX451217.1_Phasia_obesa_genome_assembly,_chromosome:_3	AUGUSTUS	start_codon	119594713	119594715	.	+	0	ID=g20093.t1.start1;Parent=g20093.t1;
OX451217.1_Phasia_obesa_genome_assembly,_chromosome:_3	AUGUSTUS	CDS	119594713	119594720	0.64	+	0	ID=g20093.t1.CDS1;Parent=g20093.t1;
OX451217.1_Phasia_obesa_genome_assembly,_chromosome:_3	AUGUSTUS	exon	119594713	119594720	.	+	.	ID=g20093.t1.exon1;Parent=g20093.t1;
OX451217.1_Phasia_obesa_genome_assembly,_chromosome:_3	AUGUSTUS	intron	119594721	119594787	0.64	+	.	ID=g20093.t1.intron1;Parent=g20093.t1;
OX451217.1_Phasia_obesa_genome_assembly,_chromosome:_3	AUGUSTUS	CDS	119594788	119595685	1	+	1	ID=g20093.t1.CDS2;Parent=g20093.t1;
OX451217.1_Phasia_obesa_genome_assembly,_chromosome:_3	AUGUSTUS	exon	119594788	119595685	.	+	.	ID=g20093.t1.exon2;Parent=g20093.t1;
OX451217.1_Phasia_obesa_genome_assembly,_chromosome:_3	AUGUSTUS	stop_codon	119595683	119595685	.	+	0	ID=g20093.t1.stop1;Parent=g20093.t1;
OX451217.1_Phasia_obesa_genome_assembly,_chromosome:_3	AUGUSTUS	gene	119637611	119637882	.	+	.	ID=g20094;
OX451217.1_Phasia_obesa_genome_assembly,_chromosome:_3	AUGUSTUS	mRNA	119637611	119637882	1	+	.	ID=g20094.t1;Parent=g20094;
OX451217.1_Phasia_obesa_genome_assembly,_chromosome:_3	AUGUSTUS	start_codon	119637611	119637613	.	+	0	ID=g20094.t1.start1;Parent=g20094.t1;
OX451217.1_Phasia_obesa_genome_assembly,_chromosome:_3	AUGUSTUS	CDS	119637611	119637671	1	+	0	ID=g20094.t1.CDS1;Parent=g20094.t1;
OX451217.1_Phasia_obesa_genome_assembly,_chromosome:_3	AUGUSTUS	exon	119637611	119637671	.	+	.	ID=g20094.t1.exon1;Parent=g20094.t1;
OX451217.1_Phasia_obesa_genome_assembly,_chromosome:_3	AUGUSTUS	intron	119637672	119637733	1	+	.	ID=g20094.t1.intron1;Parent=g20094.t1;
OX451217.1_Phasia_obesa_genome_assembly,_chromosome:_3	AUGUSTUS	CDS	119637734	119637882	1	+	2	ID=g20094.t1.CDS2;Parent=g20094.t1;
OX451217.1_Phasia_obesa_genome_assembly,_chromosome:_3	AUGUSTUS	exon	119637734	119637882	.	+	.	ID=g20094.t1.exon2;Parent=g20094.t1;
OX451217.1_Phasia_obesa_genome_assembly,_chromosome:_3	AUGUSTUS	stop_codon	119637880	119637882	.	+	0	ID=g20094.t1.stop1;Parent=g20094.t1;
OX451217.1_Phasia_obesa_genome_assembly,_chromosome:_3	AUGUSTUS	gene	119752098	119753078	.	-	.	ID=g20095;
OX451217.1_Phasia_obesa_genome_assembly,_chromosome:_3	AUGUSTUS	mRNA	119752098	119753078	1	-	.	ID=g20095.t1;Parent=g20095;
OX451217.1_Phasia_obesa_genome_assembly,_chromosome:_3	AUGUSTUS	stop_codon	119752098	119752100	.	-	0	ID=g20095.t1.stop1;Parent=g20095.t1;
OX451217.1_Phasia_obesa_genome_assembly,_chromosome:_3	AUGUSTUS	CDS	119752098	119753078	1	-	0	ID=g20095.t1.CDS1;Parent=g20095.t1;
OX451217.1_Phasia_obesa_genome_assembly,_chromosome:_3	AUGUSTUS	exon	119752098	119753078	.	-	.	ID=g20095.t1.exon1;Parent=g20095.t1;
OX451217.1_Phasia_obesa_genome_assembly,_chromosome:_3	AUGUSTUS	start_codon	119753076	119753078	.	-	0	ID=g20095.t1.start1;Parent=g20095.t1;
OX451217.1_Phasia_obesa_genome_assembly,_chromosome:_3	AUGUSTUS	gene	119866576	119868357	.	-	.	ID=g20096;
OX451217.1_Phasia_obesa_genome_assembly,_chromosome:_3	AUGUSTUS	mRNA	119866576	119868357	1	-	.	ID=g20096.t1;Parent=g20096;
OX451217.1_Phasia_obesa_genome_assembly,_chromosome:_3	AUGUSTUS	stop_codon	119866576	119866578	.	-	0	ID=g20096.t1.stop1;Parent=g20096.t1;
OX451217.1_Phasia_obesa_genome_assembly,_chromosome:_3	AUGUSTUS	CDS	119866576	119868357	1	-	0	ID=g20096.t1.CDS1;Parent=g20096.t1;
OX451217.1_Phasia_obesa_genome_assembly,_chromosome:_3	AUGUSTUS	exon	119866576	119868357	.	-	.	ID=g20096.t1.exon1;Parent=g20096.t1;
OX451217.1_Phasia_obesa_genome_assembly,_chromosome:_3	AUGUSTUS	start_codon	119868355	119868357	.	-	0	ID=g20096.t1.start1;Parent=g20096.t1;
OX451217.1_Phasia_obesa_genome_assembly,_chromosome:_3	AUGUSTUS	gene	119889284	119889994	.	+	.	ID=g20097;
OX451217.1_Phasia_obesa_genome_assembly,_chromosome:_3	AUGUSTUS	mRNA	119889284	119889994	1	+	.	ID=g20097.t1;Parent=g20097;
OX451217.1_Phasia_obesa_genome_assembly,_chromosome:_3	AUGUSTUS	start_codon	119889284	119889286	.	+	0	ID=g20097.t1.start1;Parent=g20097.t1;
OX451217.1_Phasia_obesa_genome_assembly,_chromosome:_3	AUGUSTUS	CDS	119889284	119889994	1	+	0	ID=g20097.t1.CDS1;Parent=g20097.t1;
OX451217.1_Phasia_obesa_genome_assembly,_chromosome:_3	AUGUSTUS	exon	119889284	119889994	.	+	.	ID=g20097.t1.exon1;Parent=g20097.t1;
OX451217.1_Phasia_obesa_genome_assembly,_chromosome:_3	AUGUSTUS	stop_codon	119889992	119889994	.	+	0	ID=g20097.t1.stop1;Parent=g20097.t1;
OX451217.1_Phasia_obesa_genome_assembly,_chromosome:_3	AUGUSTUS	gene	119948769	119950957	.	-	.	ID=g20098;
OX451217.1_Phasia_obesa_genome_assembly,_chromosome:_3	AUGUSTUS	mRNA	119948769	119950957	0.38	-	.	ID=g20098.t1;Parent=g20098;
OX451217.1_Phasia_obesa_genome_assembly,_chromosome:_3	AUGUSTUS	stop_codon	119948769	119948771	.	-	0	ID=g20098.t1.stop1;Parent=g20098.t1;
OX451217.1_Phasia_obesa_genome_assembly,_chromosome:_3	AUGUSTUS	CDS	119948769	119948827	0.56	-	2	ID=g20098.t1.CDS1;Parent=g20098.t1;
OX451217.1_Phasia_obesa_genome_assembly,_chromosome:_3	AUGUSTUS	exon	119948769	119948827	.	-	.	ID=g20098.t1.exon1;Parent=g20098.t1;
OX451217.1_Phasia_obesa_genome_assembly,_chromosome:_3	AUGUSTUS	intron	119948828	119949608	0.38	-	.	ID=g20098.t1.intron1;Parent=g20098.t1;
OX451217.1_Phasia_obesa_genome_assembly,_chromosome:_3	AUGUSTUS	CDS	119949609	119949755	0.53	-	2	ID=g20098.t1.CDS2;Parent=g20098.t1;
OX451217.1_Phasia_obesa_genome_assembly,_chromosome:_3	AUGUSTUS	exon	119949609	119949755	.	-	.	ID=g20098.t1.exon2;Parent=g20098.t1;
OX451217.1_Phasia_obesa_genome_assembly,_chromosome:_3	AUGUSTUS	intron	119949756	119949847	1	-	.	ID=g20098.t1.intron2;Parent=g20098.t1;
OX451217.1_Phasia_obesa_genome_assembly,_chromosome:_3	AUGUSTUS	CDS	119949848	119950196	1	-	0	ID=g20098.t1.CDS3;Parent=g20098.t1;
OX451217.1_Phasia_obesa_genome_assembly,_chromosome:_3	AUGUSTUS	exon	119949848	119950196	.	-	.	ID=g20098.t1.exon3;Parent=g20098.t1;
OX451217.1_Phasia_obesa_genome_assembly,_chromosome:_3	AUGUSTUS	intron	119950197	119950303	1	-	.	ID=g20098.t1.intron3;Parent=g20098.t1;
OX451217.1_Phasia_obesa_genome_assembly,_chromosome:_3	AUGUSTUS	CDS	119950304	119950527	1	-	2	ID=g20098.t1.CDS4;Parent=g20098.t1;
OX451217.1_Phasia_obesa_genome_assembly,_chromosome:_3	AUGUSTUS	exon	119950304	119950527	.	-	.	ID=g20098.t1.exon4;Parent=g20098.t1;
OX451217.1_Phasia_obesa_genome_assembly,_chromosome:_3	AUGUSTUS	intron	119950528	119950746	1	-	.	ID=g20098.t1.intron4;Parent=g20098.t1;
OX451217.1_Phasia_obesa_genome_assembly,_chromosome:_3	AUGUSTUS	CDS	119950747	119950957	1	-	0	ID=g20098.t1.CDS5;Parent=g20098.t1;
OX451217.1_Phasia_obesa_genome_assembly,_chromosome:_3	AUGUSTUS	exon	119950747	119950957	.	-	.	ID=g20098.t1.exon5;Parent=g20098.t1;
OX451217.1_Phasia_obesa_genome_assembly,_chromosome:_3	AUGUSTUS	start_codon	119950955	119950957	.	-	0	ID=g20098.t1.start1;Parent=g20098.t1;
OX451217.1_Phasia_obesa_genome_assembly,_chromosome:_3	GeneMark.hmm3	mRNA	119949550	119950957	.	-	.	ID=g20098.t2;Parent=g20098;
OX451217.1_Phasia_obesa_genome_assembly,_chromosome:_3	GeneMark.hmm3	stop_codon	119949550	119949552	.	-	0	ID=g20098.t2.stop1;Parent=g20098.t2;
OX451217.1_Phasia_obesa_genome_assembly,_chromosome:_3	GeneMark.hmm3	CDS	119949550	119949755	.	-	2	ID=g20098.t2.CDS1;Parent=g20098.t2;
OX451217.1_Phasia_obesa_genome_assembly,_chromosome:_3	GeneMark.hmm3	exon	119949550	119949755	0	-	.	ID=g20098.t2.exon1;Parent=g20098.t2;
OX451217.1_Phasia_obesa_genome_assembly,_chromosome:_3	GeneMark.hmm3	intron	119949756	119949847	.	-	0	ID=g20098.t2.intron1;Parent=g20098.t2;
OX451217.1_Phasia_obesa_genome_assembly,_chromosome:_3	GeneMark.hmm3	CDS	119949848	119950196	.	-	0	ID=g20098.t2.CDS2;Parent=g20098.t2;
OX451217.1_Phasia_obesa_genome_assembly,_chromosome:_3	GeneMark.hmm3	exon	119949848	119950196	0	-	.	ID=g20098.t2.exon2;Parent=g20098.t2;
OX451217.1_Phasia_obesa_genome_assembly,_chromosome:_3	GeneMark.hmm3	intron	119950197	119950303	.	-	2	ID=g20098.t2.intron2;Parent=g20098.t2;
OX451217.1_Phasia_obesa_genome_assembly,_chromosome:_3	GeneMark.hmm3	CDS	119950304	119950527	.	-	2	ID=g20098.t2.CDS3;Parent=g20098.t2;
OX451217.1_Phasia_obesa_genome_assembly,_chromosome:_3	GeneMark.hmm3	exon	119950304	119950527	0	-	.	ID=g20098.t2.exon3;Parent=g20098.t2;
OX451217.1_Phasia_obesa_genome_assembly,_chromosome:_3	GeneMark.hmm3	intron	119950528	119950746	.	-	0	ID=g20098.t2.intron3;Parent=g20098.t2;
OX451217.1_Phasia_obesa_genome_assembly,_chromosome:_3	GeneMark.hmm3	CDS	119950747	119950957	.	-	0	ID=g20098.t2.CDS4;Parent=g20098.t2;
OX451217.1_Phasia_obesa_genome_assembly,_chromosome:_3	GeneMark.hmm3	exon	119950747	119950957	0	-	.	ID=g20098.t2.exon4;Parent=g20098.t2;
OX451217.1_Phasia_obesa_genome_assembly,_chromosome:_3	GeneMark.hmm3	start_codon	119950955	119950957	.	-	0	ID=g20098.t2.start1;Parent=g20098.t2;
OX451217.1_Phasia_obesa_genome_assembly,_chromosome:_3	AUGUSTUS	gene	119950988	119953639	.	-	.	ID=g20099;
OX451217.1_Phasia_obesa_genome_assembly,_chromosome:_3	AUGUSTUS	mRNA	119950988	119953639	0.44	-	.	ID=g20099.t1;Parent=g20099;
OX451217.1_Phasia_obesa_genome_assembly,_chromosome:_3	AUGUSTUS	stop_codon	119950988	119950990	.	-	0	ID=g20099.t1.stop1;Parent=g20099.t1;
OX451217.1_Phasia_obesa_genome_assembly,_chromosome:_3	AUGUSTUS	CDS	119950988	119951184	0.52	-	2	ID=g20099.t1.CDS1;Parent=g20099.t1;
OX451217.1_Phasia_obesa_genome_assembly,_chromosome:_3	AUGUSTUS	exon	119950988	119951184	.	-	.	ID=g20099.t1.exon1;Parent=g20099.t1;
OX451217.1_Phasia_obesa_genome_assembly,_chromosome:_3	AUGUSTUS	intron	119951185	119952609	0.48	-	.	ID=g20099.t1.intron1;Parent=g20099.t1;
OX451217.1_Phasia_obesa_genome_assembly,_chromosome:_3	AUGUSTUS	CDS	119952610	119953639	0.77	-	0	ID=g20099.t1.CDS2;Parent=g20099.t1;
OX451217.1_Phasia_obesa_genome_assembly,_chromosome:_3	AUGUSTUS	exon	119952610	119953639	.	-	.	ID=g20099.t1.exon2;Parent=g20099.t1;
OX451217.1_Phasia_obesa_genome_assembly,_chromosome:_3	AUGUSTUS	start_codon	119953637	119953639	.	-	0	ID=g20099.t1.start1;Parent=g20099.t1;
OX451217.1_Phasia_obesa_genome_assembly,_chromosome:_3	AUGUSTUS	gene	119992104	119992919	.	-	.	ID=g20100;
OX451217.1_Phasia_obesa_genome_assembly,_chromosome:_3	AUGUSTUS	mRNA	119992104	119992919	0.62	-	.	ID=g20100.t1;Parent=g20100;
OX451217.1_Phasia_obesa_genome_assembly,_chromosome:_3	AUGUSTUS	stop_codon	119992104	119992106	.	-	0	ID=g20100.t1.stop1;Parent=g20100.t1;
OX451217.1_Phasia_obesa_genome_assembly,_chromosome:_3	AUGUSTUS	CDS	119992104	119992163	1	-	0	ID=g20100.t1.CDS1;Parent=g20100.t1;
OX451217.1_Phasia_obesa_genome_assembly,_chromosome:_3	AUGUSTUS	exon	119992104	119992163	.	-	.	ID=g20100.t1.exon1;Parent=g20100.t1;
OX451217.1_Phasia_obesa_genome_assembly,_chromosome:_3	AUGUSTUS	intron	119992164	119992439	1	-	.	ID=g20100.t1.intron1;Parent=g20100.t1;
OX451217.1_Phasia_obesa_genome_assembly,_chromosome:_3	AUGUSTUS	CDS	119992440	119992919	0.62	-	0	ID=g20100.t1.CDS2;Parent=g20100.t1;
OX451217.1_Phasia_obesa_genome_assembly,_chromosome:_3	AUGUSTUS	exon	119992440	119992919	.	-	.	ID=g20100.t1.exon2;Parent=g20100.t1;
OX451217.1_Phasia_obesa_genome_assembly,_chromosome:_3	AUGUSTUS	start_codon	119992917	119992919	.	-	0	ID=g20100.t1.start1;Parent=g20100.t1;
OX451217.1_Phasia_obesa_genome_assembly,_chromosome:_3	AUGUSTUS	gene	119993976	119998149	.	-	.	ID=g20101;
OX451217.1_Phasia_obesa_genome_assembly,_chromosome:_3	AUGUSTUS	mRNA	119993976	119998149	0.98	-	.	ID=g20101.t1;Parent=g20101;
OX451217.1_Phasia_obesa_genome_assembly,_chromosome:_3	AUGUSTUS	stop_codon	119993976	119993978	.	-	0	ID=g20101.t1.stop1;Parent=g20101.t1;
OX451217.1_Phasia_obesa_genome_assembly,_chromosome:_3	AUGUSTUS	CDS	119993976	119994448	1	-	2	ID=g20101.t1.CDS1;Parent=g20101.t1;
OX451217.1_Phasia_obesa_genome_assembly,_chromosome:_3	AUGUSTUS	exon	119993976	119994448	.	-	.	ID=g20101.t1.exon1;Parent=g20101.t1;
OX451217.1_Phasia_obesa_genome_assembly,_chromosome:_3	AUGUSTUS	intron	119994449	119994521	1	-	.	ID=g20101.t1.intron1;Parent=g20101.t1;
OX451217.1_Phasia_obesa_genome_assembly,_chromosome:_3	AUGUSTUS	CDS	119994522	119994687	1	-	0	ID=g20101.t1.CDS2;Parent=g20101.t1;
OX451217.1_Phasia_obesa_genome_assembly,_chromosome:_3	AUGUSTUS	exon	119994522	119994687	.	-	.	ID=g20101.t1.exon2;Parent=g20101.t1;
OX451217.1_Phasia_obesa_genome_assembly,_chromosome:_3	AUGUSTUS	intron	119994688	119994749	1	-	.	ID=g20101.t1.intron2;Parent=g20101.t1;
OX451217.1_Phasia_obesa_genome_assembly,_chromosome:_3	AUGUSTUS	CDS	119994750	119994934	1	-	2	ID=g20101.t1.CDS3;Parent=g20101.t1;
OX451217.1_Phasia_obesa_genome_assembly,_chromosome:_3	AUGUSTUS	exon	119994750	119994934	.	-	.	ID=g20101.t1.exon3;Parent=g20101.t1;
OX451217.1_Phasia_obesa_genome_assembly,_chromosome:_3	AUGUSTUS	intron	119994935	119994984	1	-	.	ID=g20101.t1.intron3;Parent=g20101.t1;
OX451217.1_Phasia_obesa_genome_assembly,_chromosome:_3	AUGUSTUS	CDS	119994985	119995587	1	-	2	ID=g20101.t1.CDS4;Parent=g20101.t1;
OX451217.1_Phasia_obesa_genome_assembly,_chromosome:_3	AUGUSTUS	exon	119994985	119995587	.	-	.	ID=g20101.t1.exon4;Parent=g20101.t1;
OX451217.1_Phasia_obesa_genome_assembly,_chromosome:_3	AUGUSTUS	intron	119995588	119995699	1	-	.	ID=g20101.t1.intron4;Parent=g20101.t1;
OX451217.1_Phasia_obesa_genome_assembly,_chromosome:_3	AUGUSTUS	CDS	119995700	119995784	1	-	0	ID=g20101.t1.CDS5;Parent=g20101.t1;
OX451217.1_Phasia_obesa_genome_assembly,_chromosome:_3	AUGUSTUS	exon	119995700	119995784	.	-	.	ID=g20101.t1.exon5;Parent=g20101.t1;
OX451217.1_Phasia_obesa_genome_assembly,_chromosome:_3	AUGUSTUS	intron	119995785	119995859	1	-	.	ID=g20101.t1.intron5;Parent=g20101.t1;
OX451217.1_Phasia_obesa_genome_assembly,_chromosome:_3	AUGUSTUS	CDS	119995860	119996029	1	-	2	ID=g20101.t1.CDS6;Parent=g20101.t1;
OX451217.1_Phasia_obesa_genome_assembly,_chromosome:_3	AUGUSTUS	exon	119995860	119996029	.	-	.	ID=g20101.t1.exon6;Parent=g20101.t1;
OX451217.1_Phasia_obesa_genome_assembly,_chromosome:_3	AUGUSTUS	intron	119996030	119996133	1	-	.	ID=g20101.t1.intron6;Parent=g20101.t1;
OX451217.1_Phasia_obesa_genome_assembly,_chromosome:_3	AUGUSTUS	CDS	119996134	119996561	0.98	-	1	ID=g20101.t1.CDS7;Parent=g20101.t1;
OX451217.1_Phasia_obesa_genome_assembly,_chromosome:_3	AUGUSTUS	exon	119996134	119996561	.	-	.	ID=g20101.t1.exon7;Parent=g20101.t1;
OX451217.1_Phasia_obesa_genome_assembly,_chromosome:_3	AUGUSTUS	intron	119996562	119997982	0.98	-	.	ID=g20101.t1.intron7;Parent=g20101.t1;
OX451217.1_Phasia_obesa_genome_assembly,_chromosome:_3	AUGUSTUS	CDS	119997983	119998149	0.98	-	0	ID=g20101.t1.CDS8;Parent=g20101.t1;
OX451217.1_Phasia_obesa_genome_assembly,_chromosome:_3	AUGUSTUS	exon	119997983	119998149	.	-	.	ID=g20101.t1.exon8;Parent=g20101.t1;
OX451217.1_Phasia_obesa_genome_assembly,_chromosome:_3	AUGUSTUS	start_codon	119998147	119998149	.	-	0	ID=g20101.t1.start1;Parent=g20101.t1;
OX451217.1_Phasia_obesa_genome_assembly,_chromosome:_3	AUGUSTUS	gene	120014180	120014494	.	+	.	ID=g20102;
OX451217.1_Phasia_obesa_genome_assembly,_chromosome:_3	AUGUSTUS	mRNA	120014180	120014494	0.91	+	.	ID=g20102.t1;Parent=g20102;
OX451217.1_Phasia_obesa_genome_assembly,_chromosome:_3	AUGUSTUS	start_codon	120014180	120014182	.	+	0	ID=g20102.t1.start1;Parent=g20102.t1;
OX451217.1_Phasia_obesa_genome_assembly,_chromosome:_3	AUGUSTUS	CDS	120014180	120014494	0.91	+	0	ID=g20102.t1.CDS1;Parent=g20102.t1;
OX451217.1_Phasia_obesa_genome_assembly,_chromosome:_3	AUGUSTUS	exon	120014180	120014494	.	+	.	ID=g20102.t1.exon1;Parent=g20102.t1;
OX451217.1_Phasia_obesa_genome_assembly,_chromosome:_3	AUGUSTUS	stop_codon	120014492	120014494	.	+	0	ID=g20102.t1.stop1;Parent=g20102.t1;
OX451217.1_Phasia_obesa_genome_assembly,_chromosome:_3	AUGUSTUS	gene	120020328	120022101	.	+	.	ID=g20103;
OX451217.1_Phasia_obesa_genome_assembly,_chromosome:_3	AUGUSTUS	mRNA	120020328	120022101	0.38	+	.	ID=g20103.t1;Parent=g20103;
OX451217.1_Phasia_obesa_genome_assembly,_chromosome:_3	AUGUSTUS	start_codon	120020328	120020330	.	+	0	ID=g20103.t1.start1;Parent=g20103.t1;
OX451217.1_Phasia_obesa_genome_assembly,_chromosome:_3	AUGUSTUS	CDS	120020328	120020532	1	+	0	ID=g20103.t1.CDS1;Parent=g20103.t1;
OX451217.1_Phasia_obesa_genome_assembly,_chromosome:_3	AUGUSTUS	exon	120020328	120020532	.	+	.	ID=g20103.t1.exon1;Parent=g20103.t1;
OX451217.1_Phasia_obesa_genome_assembly,_chromosome:_3	AUGUSTUS	intron	120020533	120020594	1	+	.	ID=g20103.t1.intron1;Parent=g20103.t1;
OX451217.1_Phasia_obesa_genome_assembly,_chromosome:_3	AUGUSTUS	CDS	120020595	120020907	0.94	+	2	ID=g20103.t1.CDS2;Parent=g20103.t1;
OX451217.1_Phasia_obesa_genome_assembly,_chromosome:_3	AUGUSTUS	exon	120020595	120020907	.	+	.	ID=g20103.t1.exon2;Parent=g20103.t1;
OX451217.1_Phasia_obesa_genome_assembly,_chromosome:_3	AUGUSTUS	intron	120020908	120020996	0.92	+	.	ID=g20103.t1.intron2;Parent=g20103.t1;
OX451217.1_Phasia_obesa_genome_assembly,_chromosome:_3	AUGUSTUS	CDS	120020997	120021133	0.92	+	1	ID=g20103.t1.CDS3;Parent=g20103.t1;
OX451217.1_Phasia_obesa_genome_assembly,_chromosome:_3	AUGUSTUS	exon	120020997	120021133	.	+	.	ID=g20103.t1.exon3;Parent=g20103.t1;
OX451217.1_Phasia_obesa_genome_assembly,_chromosome:_3	AUGUSTUS	intron	120021134	120021187	0.55	+	.	ID=g20103.t1.intron3;Parent=g20103.t1;
OX451217.1_Phasia_obesa_genome_assembly,_chromosome:_3	AUGUSTUS	CDS	120021188	120021270	0.41	+	2	ID=g20103.t1.CDS4;Parent=g20103.t1;
OX451217.1_Phasia_obesa_genome_assembly,_chromosome:_3	AUGUSTUS	exon	120021188	120021270	.	+	.	ID=g20103.t1.exon4;Parent=g20103.t1;
OX451217.1_Phasia_obesa_genome_assembly,_chromosome:_3	AUGUSTUS	intron	120021271	120021521	0.4	+	.	ID=g20103.t1.intron4;Parent=g20103.t1;
OX451217.1_Phasia_obesa_genome_assembly,_chromosome:_3	AUGUSTUS	CDS	120021522	120021537	0.44	+	0	ID=g20103.t1.CDS5;Parent=g20103.t1;
OX451217.1_Phasia_obesa_genome_assembly,_chromosome:_3	AUGUSTUS	exon	120021522	120021537	.	+	.	ID=g20103.t1.exon5;Parent=g20103.t1;
OX451217.1_Phasia_obesa_genome_assembly,_chromosome:_3	AUGUSTUS	intron	120021538	120021600	1	+	.	ID=g20103.t1.intron5;Parent=g20103.t1;
OX451217.1_Phasia_obesa_genome_assembly,_chromosome:_3	AUGUSTUS	CDS	120021601	120021787	1	+	2	ID=g20103.t1.CDS6;Parent=g20103.t1;
OX451217.1_Phasia_obesa_genome_assembly,_chromosome:_3	AUGUSTUS	exon	120021601	120021787	.	+	.	ID=g20103.t1.exon6;Parent=g20103.t1;
OX451217.1_Phasia_obesa_genome_assembly,_chromosome:_3	AUGUSTUS	intron	120021788	120021845	1	+	.	ID=g20103.t1.intron6;Parent=g20103.t1;
OX451217.1_Phasia_obesa_genome_assembly,_chromosome:_3	AUGUSTUS	CDS	120021846	120022101	1	+	1	ID=g20103.t1.CDS7;Parent=g20103.t1;
OX451217.1_Phasia_obesa_genome_assembly,_chromosome:_3	AUGUSTUS	exon	120021846	120022101	.	+	.	ID=g20103.t1.exon7;Parent=g20103.t1;
OX451217.1_Phasia_obesa_genome_assembly,_chromosome:_3	AUGUSTUS	stop_codon	120022099	120022101	.	+	0	ID=g20103.t1.stop1;Parent=g20103.t1;
OX451217.1_Phasia_obesa_genome_assembly,_chromosome:_3	AUGUSTUS	gene	120026021	120028479	.	+	.	ID=g20104;
OX451217.1_Phasia_obesa_genome_assembly,_chromosome:_3	AUGUSTUS	mRNA	120026021	120028479	0.28	+	.	ID=g20104.t1;Parent=g20104;
OX451217.1_Phasia_obesa_genome_assembly,_chromosome:_3	AUGUSTUS	start_codon	120026021	120026023	.	+	0	ID=g20104.t1.start1;Parent=g20104.t1;
OX451217.1_Phasia_obesa_genome_assembly,_chromosome:_3	AUGUSTUS	CDS	120026021	120026225	1	+	0	ID=g20104.t1.CDS1;Parent=g20104.t1;
OX451217.1_Phasia_obesa_genome_assembly,_chromosome:_3	AUGUSTUS	exon	120026021	120026225	.	+	.	ID=g20104.t1.exon1;Parent=g20104.t1;
OX451217.1_Phasia_obesa_genome_assembly,_chromosome:_3	AUGUSTUS	intron	120026226	120026283	1	+	.	ID=g20104.t1.intron1;Parent=g20104.t1;
OX451217.1_Phasia_obesa_genome_assembly,_chromosome:_3	AUGUSTUS	CDS	120026284	120026596	0.72	+	2	ID=g20104.t1.CDS2;Parent=g20104.t1;
OX451217.1_Phasia_obesa_genome_assembly,_chromosome:_3	AUGUSTUS	exon	120026284	120026596	.	+	.	ID=g20104.t1.exon2;Parent=g20104.t1;
OX451217.1_Phasia_obesa_genome_assembly,_chromosome:_3	AUGUSTUS	intron	120026597	120026685	0.72	+	.	ID=g20104.t1.intron2;Parent=g20104.t1;
OX451217.1_Phasia_obesa_genome_assembly,_chromosome:_3	AUGUSTUS	CDS	120026686	120026822	0.7	+	1	ID=g20104.t1.CDS3;Parent=g20104.t1;
OX451217.1_Phasia_obesa_genome_assembly,_chromosome:_3	AUGUSTUS	exon	120026686	120026822	.	+	.	ID=g20104.t1.exon3;Parent=g20104.t1;
OX451217.1_Phasia_obesa_genome_assembly,_chromosome:_3	AUGUSTUS	intron	120026823	120026876	0.79	+	.	ID=g20104.t1.intron3;Parent=g20104.t1;
OX451217.1_Phasia_obesa_genome_assembly,_chromosome:_3	AUGUSTUS	CDS	120026877	120026959	0.66	+	2	ID=g20104.t1.CDS4;Parent=g20104.t1;
OX451217.1_Phasia_obesa_genome_assembly,_chromosome:_3	AUGUSTUS	exon	120026877	120026959	.	+	.	ID=g20104.t1.exon4;Parent=g20104.t1;
OX451217.1_Phasia_obesa_genome_assembly,_chromosome:_3	AUGUSTUS	intron	120026960	120027210	0.62	+	.	ID=g20104.t1.intron4;Parent=g20104.t1;
OX451217.1_Phasia_obesa_genome_assembly,_chromosome:_3	AUGUSTUS	CDS	120027211	120027226	0.68	+	0	ID=g20104.t1.CDS5;Parent=g20104.t1;
OX451217.1_Phasia_obesa_genome_assembly,_chromosome:_3	AUGUSTUS	exon	120027211	120027226	.	+	.	ID=g20104.t1.exon5;Parent=g20104.t1;
OX451217.1_Phasia_obesa_genome_assembly,_chromosome:_3	AUGUSTUS	intron	120027227	120027289	1	+	.	ID=g20104.t1.intron5;Parent=g20104.t1;
OX451217.1_Phasia_obesa_genome_assembly,_chromosome:_3	AUGUSTUS	CDS	120027290	120027476	1	+	2	ID=g20104.t1.CDS6;Parent=g20104.t1;
OX451217.1_Phasia_obesa_genome_assembly,_chromosome:_3	AUGUSTUS	exon	120027290	120027476	.	+	.	ID=g20104.t1.exon6;Parent=g20104.t1;
OX451217.1_Phasia_obesa_genome_assembly,_chromosome:_3	AUGUSTUS	intron	120027477	120027534	1	+	.	ID=g20104.t1.intron6;Parent=g20104.t1;
OX451217.1_Phasia_obesa_genome_assembly,_chromosome:_3	AUGUSTUS	CDS	120027535	120027695	0.51	+	1	ID=g20104.t1.CDS7;Parent=g20104.t1;
OX451217.1_Phasia_obesa_genome_assembly,_chromosome:_3	AUGUSTUS	exon	120027535	120027695	.	+	.	ID=g20104.t1.exon7;Parent=g20104.t1;
OX451217.1_Phasia_obesa_genome_assembly,_chromosome:_3	AUGUSTUS	intron	120027696	120027787	0.49	+	.	ID=g20104.t1.intron7;Parent=g20104.t1;
OX451217.1_Phasia_obesa_genome_assembly,_chromosome:_3	AUGUSTUS	CDS	120027788	120027870	0.98	+	2	ID=g20104.t1.CDS8;Parent=g20104.t1;
OX451217.1_Phasia_obesa_genome_assembly,_chromosome:_3	AUGUSTUS	exon	120027788	120027870	.	+	.	ID=g20104.t1.exon8;Parent=g20104.t1;
OX451217.1_Phasia_obesa_genome_assembly,_chromosome:_3	AUGUSTUS	intron	120027871	120027940	1	+	.	ID=g20104.t1.intron8;Parent=g20104.t1;
OX451217.1_Phasia_obesa_genome_assembly,_chromosome:_3	AUGUSTUS	CDS	120027941	120028118	1	+	0	ID=g20104.t1.CDS9;Parent=g20104.t1;
OX451217.1_Phasia_obesa_genome_assembly,_chromosome:_3	AUGUSTUS	exon	120027941	120028118	.	+	.	ID=g20104.t1.exon9;Parent=g20104.t1;
OX451217.1_Phasia_obesa_genome_assembly,_chromosome:_3	AUGUSTUS	intron	120028119	120028186	1	+	.	ID=g20104.t1.intron9;Parent=g20104.t1;
OX451217.1_Phasia_obesa_genome_assembly,_chromosome:_3	AUGUSTUS	CDS	120028187	120028479	1	+	2	ID=g20104.t1.CDS10;Parent=g20104.t1;
OX451217.1_Phasia_obesa_genome_assembly,_chromosome:_3	AUGUSTUS	exon	120028187	120028479	.	+	.	ID=g20104.t1.exon10;Parent=g20104.t1;
OX451217.1_Phasia_obesa_genome_assembly,_chromosome:_3	AUGUSTUS	stop_codon	120028477	120028479	.	+	0	ID=g20104.t1.stop1;Parent=g20104.t1;
OX451217.1_Phasia_obesa_genome_assembly,_chromosome:_3	AUGUSTUS	gene	120040301	120040897	.	+	.	ID=g20105;
OX451217.1_Phasia_obesa_genome_assembly,_chromosome:_3	AUGUSTUS	mRNA	120040301	120040897	1	+	.	ID=g20105.t1;Parent=g20105;
OX451217.1_Phasia_obesa_genome_assembly,_chromosome:_3	AUGUSTUS	start_codon	120040301	120040303	.	+	0	ID=g20105.t1.start1;Parent=g20105.t1;
OX451217.1_Phasia_obesa_genome_assembly,_chromosome:_3	AUGUSTUS	CDS	120040301	120040363	1	+	0	ID=g20105.t1.CDS1;Parent=g20105.t1;
OX451217.1_Phasia_obesa_genome_assembly,_chromosome:_3	AUGUSTUS	exon	120040301	120040363	.	+	.	ID=g20105.t1.exon1;Parent=g20105.t1;
OX451217.1_Phasia_obesa_genome_assembly,_chromosome:_3	AUGUSTUS	intron	120040364	120040422	1	+	.	ID=g20105.t1.intron1;Parent=g20105.t1;
OX451217.1_Phasia_obesa_genome_assembly,_chromosome:_3	AUGUSTUS	CDS	120040423	120040540	1	+	0	ID=g20105.t1.CDS2;Parent=g20105.t1;
OX451217.1_Phasia_obesa_genome_assembly,_chromosome:_3	AUGUSTUS	exon	120040423	120040540	.	+	.	ID=g20105.t1.exon2;Parent=g20105.t1;
OX451217.1_Phasia_obesa_genome_assembly,_chromosome:_3	AUGUSTUS	intron	120040541	120040748	1	+	.	ID=g20105.t1.intron2;Parent=g20105.t1;
OX451217.1_Phasia_obesa_genome_assembly,_chromosome:_3	AUGUSTUS	CDS	120040749	120040897	1	+	2	ID=g20105.t1.CDS3;Parent=g20105.t1;
OX451217.1_Phasia_obesa_genome_assembly,_chromosome:_3	AUGUSTUS	exon	120040749	120040897	.	+	.	ID=g20105.t1.exon3;Parent=g20105.t1;
OX451217.1_Phasia_obesa_genome_assembly,_chromosome:_3	AUGUSTUS	stop_codon	120040895	120040897	.	+	0	ID=g20105.t1.stop1;Parent=g20105.t1;
OX451217.1_Phasia_obesa_genome_assembly,_chromosome:_3	AUGUSTUS	gene	120041148	120041832	.	-	.	ID=g20106;
OX451217.1_Phasia_obesa_genome_assembly,_chromosome:_3	AUGUSTUS	mRNA	120041148	120041832	0.86	-	.	ID=g20106.t1;Parent=g20106;
OX451217.1_Phasia_obesa_genome_assembly,_chromosome:_3	AUGUSTUS	stop_codon	120041148	120041150	.	-	0	ID=g20106.t1.stop1;Parent=g20106.t1;
OX451217.1_Phasia_obesa_genome_assembly,_chromosome:_3	AUGUSTUS	CDS	120041148	120041252	0.98	-	0	ID=g20106.t1.CDS1;Parent=g20106.t1;
OX451217.1_Phasia_obesa_genome_assembly,_chromosome:_3	AUGUSTUS	exon	120041148	120041252	.	-	.	ID=g20106.t1.exon1;Parent=g20106.t1;
OX451217.1_Phasia_obesa_genome_assembly,_chromosome:_3	AUGUSTUS	intron	120041253	120041422	0.86	-	.	ID=g20106.t1.intron1;Parent=g20106.t1;
OX451217.1_Phasia_obesa_genome_assembly,_chromosome:_3	AUGUSTUS	CDS	120041423	120041532	0.86	-	2	ID=g20106.t1.CDS2;Parent=g20106.t1;
OX451217.1_Phasia_obesa_genome_assembly,_chromosome:_3	AUGUSTUS	exon	120041423	120041532	.	-	.	ID=g20106.t1.exon2;Parent=g20106.t1;
OX451217.1_Phasia_obesa_genome_assembly,_chromosome:_3	AUGUSTUS	intron	120041533	120041591	1	-	.	ID=g20106.t1.intron2;Parent=g20106.t1;
OX451217.1_Phasia_obesa_genome_assembly,_chromosome:_3	AUGUSTUS	CDS	120041592	120041739	1	-	0	ID=g20106.t1.CDS3;Parent=g20106.t1;
OX451217.1_Phasia_obesa_genome_assembly,_chromosome:_3	AUGUSTUS	exon	120041592	120041739	.	-	.	ID=g20106.t1.exon3;Parent=g20106.t1;
OX451217.1_Phasia_obesa_genome_assembly,_chromosome:_3	AUGUSTUS	intron	120041740	120041826	1	-	.	ID=g20106.t1.intron3;Parent=g20106.t1;
OX451217.1_Phasia_obesa_genome_assembly,_chromosome:_3	AUGUSTUS	CDS	120041827	120041832	1	-	0	ID=g20106.t1.CDS4;Parent=g20106.t1;
OX451217.1_Phasia_obesa_genome_assembly,_chromosome:_3	AUGUSTUS	exon	120041827	120041832	.	-	.	ID=g20106.t1.exon4;Parent=g20106.t1;
OX451217.1_Phasia_obesa_genome_assembly,_chromosome:_3	AUGUSTUS	start_codon	120041830	120041832	.	-	0	ID=g20106.t1.start1;Parent=g20106.t1;
OX451217.1_Phasia_obesa_genome_assembly,_chromosome:_3	AUGUSTUS	gene	120042178	120042435	.	-	.	ID=g20107;
OX451217.1_Phasia_obesa_genome_assembly,_chromosome:_3	AUGUSTUS	mRNA	120042178	120042435	1	-	.	ID=g20107.t1;Parent=g20107;
OX451217.1_Phasia_obesa_genome_assembly,_chromosome:_3	AUGUSTUS	stop_codon	120042178	120042180	.	-	0	ID=g20107.t1.stop1;Parent=g20107.t1;
OX451217.1_Phasia_obesa_genome_assembly,_chromosome:_3	AUGUSTUS	CDS	120042178	120042268	1	-	1	ID=g20107.t1.CDS1;Parent=g20107.t1;
OX451217.1_Phasia_obesa_genome_assembly,_chromosome:_3	AUGUSTUS	exon	120042178	120042268	.	-	.	ID=g20107.t1.exon1;Parent=g20107.t1;
OX451217.1_Phasia_obesa_genome_assembly,_chromosome:_3	AUGUSTUS	intron	120042269	120042319	1	-	.	ID=g20107.t1.intron1;Parent=g20107.t1;
OX451217.1_Phasia_obesa_genome_assembly,_chromosome:_3	AUGUSTUS	CDS	120042320	120042435	1	-	0	ID=g20107.t1.CDS2;Parent=g20107.t1;
OX451217.1_Phasia_obesa_genome_assembly,_chromosome:_3	AUGUSTUS	exon	120042320	120042435	.	-	.	ID=g20107.t1.exon2;Parent=g20107.t1;
OX451217.1_Phasia_obesa_genome_assembly,_chromosome:_3	AUGUSTUS	start_codon	120042433	120042435	.	-	0	ID=g20107.t1.start1;Parent=g20107.t1;
OX451217.1_Phasia_obesa_genome_assembly,_chromosome:_3	AUGUSTUS	gene	120046546	120056930	.	-	.	ID=g20108;
OX451217.1_Phasia_obesa_genome_assembly,_chromosome:_3	AUGUSTUS	mRNA	120046546	120056930	0.12	-	.	ID=g20108.t1;Parent=g20108;
OX451217.1_Phasia_obesa_genome_assembly,_chromosome:_3	AUGUSTUS	stop_codon	120046546	120046548	.	-	0	ID=g20108.t1.stop1;Parent=g20108.t1;
OX451217.1_Phasia_obesa_genome_assembly,_chromosome:_3	AUGUSTUS	CDS	120046546	120046566	0.92	-	0	ID=g20108.t1.CDS1;Parent=g20108.t1;
OX451217.1_Phasia_obesa_genome_assembly,_chromosome:_3	AUGUSTUS	exon	120046546	120046566	.	-	.	ID=g20108.t1.exon1;Parent=g20108.t1;
OX451217.1_Phasia_obesa_genome_assembly,_chromosome:_3	AUGUSTUS	intron	120046567	120046650	0.92	-	.	ID=g20108.t1.intron1;Parent=g20108.t1;
OX451217.1_Phasia_obesa_genome_assembly,_chromosome:_3	AUGUSTUS	CDS	120046651	120054953	0.96	-	2	ID=g20108.t1.CDS2;Parent=g20108.t1;
OX451217.1_Phasia_obesa_genome_assembly,_chromosome:_3	AUGUSTUS	exon	120046651	120054953	.	-	.	ID=g20108.t1.exon2;Parent=g20108.t1;
OX451217.1_Phasia_obesa_genome_assembly,_chromosome:_3	AUGUSTUS	intron	120054954	120056920	0.15	-	.	ID=g20108.t1.intron2;Parent=g20108.t1;
OX451217.1_Phasia_obesa_genome_assembly,_chromosome:_3	AUGUSTUS	CDS	120056921	120056930	0.14	-	0	ID=g20108.t1.CDS3;Parent=g20108.t1;
OX451217.1_Phasia_obesa_genome_assembly,_chromosome:_3	AUGUSTUS	exon	120056921	120056930	.	-	.	ID=g20108.t1.exon3;Parent=g20108.t1;
OX451217.1_Phasia_obesa_genome_assembly,_chromosome:_3	AUGUSTUS	start_codon	120056928	120056930	.	-	0	ID=g20108.t1.start1;Parent=g20108.t1;
OX451217.1_Phasia_obesa_genome_assembly,_chromosome:_3	AUGUSTUS	gene	120086299	120086895	.	+	.	ID=g20109;
OX451217.1_Phasia_obesa_genome_assembly,_chromosome:_3	AUGUSTUS	mRNA	120086299	120086895	1	+	.	ID=g20109.t1;Parent=g20109;
OX451217.1_Phasia_obesa_genome_assembly,_chromosome:_3	AUGUSTUS	start_codon	120086299	120086301	.	+	0	ID=g20109.t1.start1;Parent=g20109.t1;
OX451217.1_Phasia_obesa_genome_assembly,_chromosome:_3	AUGUSTUS	CDS	120086299	120086361	1	+	0	ID=g20109.t1.CDS1;Parent=g20109.t1;
OX451217.1_Phasia_obesa_genome_assembly,_chromosome:_3	AUGUSTUS	exon	120086299	120086361	.	+	.	ID=g20109.t1.exon1;Parent=g20109.t1;
OX451217.1_Phasia_obesa_genome_assembly,_chromosome:_3	AUGUSTUS	intron	120086362	120086420	1	+	.	ID=g20109.t1.intron1;Parent=g20109.t1;
OX451217.1_Phasia_obesa_genome_assembly,_chromosome:_3	AUGUSTUS	CDS	120086421	120086538	1	+	0	ID=g20109.t1.CDS2;Parent=g20109.t1;
OX451217.1_Phasia_obesa_genome_assembly,_chromosome:_3	AUGUSTUS	exon	120086421	120086538	.	+	.	ID=g20109.t1.exon2;Parent=g20109.t1;
OX451217.1_Phasia_obesa_genome_assembly,_chromosome:_3	AUGUSTUS	intron	120086539	120086746	1	+	.	ID=g20109.t1.intron2;Parent=g20109.t1;
OX451217.1_Phasia_obesa_genome_assembly,_chromosome:_3	AUGUSTUS	CDS	120086747	120086895	1	+	2	ID=g20109.t1.CDS3;Parent=g20109.t1;
OX451217.1_Phasia_obesa_genome_assembly,_chromosome:_3	AUGUSTUS	exon	120086747	120086895	.	+	.	ID=g20109.t1.exon3;Parent=g20109.t1;
OX451217.1_Phasia_obesa_genome_assembly,_chromosome:_3	AUGUSTUS	stop_codon	120086893	120086895	.	+	0	ID=g20109.t1.stop1;Parent=g20109.t1;
OX451217.1_Phasia_obesa_genome_assembly,_chromosome:_3	AUGUSTUS	gene	120087146	120088433	.	-	.	ID=g20110;
OX451217.1_Phasia_obesa_genome_assembly,_chromosome:_3	AUGUSTUS	mRNA	120087146	120088433	0.52	-	.	ID=g20110.t1;Parent=g20110;
OX451217.1_Phasia_obesa_genome_assembly,_chromosome:_3	AUGUSTUS	stop_codon	120087146	120087148	.	-	0	ID=g20110.t1.stop1;Parent=g20110.t1;
OX451217.1_Phasia_obesa_genome_assembly,_chromosome:_3	AUGUSTUS	CDS	120087146	120087250	0.97	-	0	ID=g20110.t1.CDS1;Parent=g20110.t1;
OX451217.1_Phasia_obesa_genome_assembly,_chromosome:_3	AUGUSTUS	exon	120087146	120087250	.	-	.	ID=g20110.t1.exon1;Parent=g20110.t1;
OX451217.1_Phasia_obesa_genome_assembly,_chromosome:_3	AUGUSTUS	intron	120087251	120087420	0.72	-	.	ID=g20110.t1.intron1;Parent=g20110.t1;
OX451217.1_Phasia_obesa_genome_assembly,_chromosome:_3	AUGUSTUS	CDS	120087421	120087530	0.72	-	2	ID=g20110.t1.CDS2;Parent=g20110.t1;
OX451217.1_Phasia_obesa_genome_assembly,_chromosome:_3	AUGUSTUS	exon	120087421	120087530	.	-	.	ID=g20110.t1.exon2;Parent=g20110.t1;
OX451217.1_Phasia_obesa_genome_assembly,_chromosome:_3	AUGUSTUS	intron	120087531	120087589	1	-	.	ID=g20110.t1.intron2;Parent=g20110.t1;
OX451217.1_Phasia_obesa_genome_assembly,_chromosome:_3	AUGUSTUS	CDS	120087590	120087737	1	-	0	ID=g20110.t1.CDS3;Parent=g20110.t1;
OX451217.1_Phasia_obesa_genome_assembly,_chromosome:_3	AUGUSTUS	exon	120087590	120087737	.	-	.	ID=g20110.t1.exon3;Parent=g20110.t1;
OX451217.1_Phasia_obesa_genome_assembly,_chromosome:_3	AUGUSTUS	intron	120087738	120087824	1	-	.	ID=g20110.t1.intron3;Parent=g20110.t1;
OX451217.1_Phasia_obesa_genome_assembly,_chromosome:_3	AUGUSTUS	CDS	120087825	120087840	0.74	-	1	ID=g20110.t1.CDS4;Parent=g20110.t1;
OX451217.1_Phasia_obesa_genome_assembly,_chromosome:_3	AUGUSTUS	exon	120087825	120087840	.	-	.	ID=g20110.t1.exon4;Parent=g20110.t1;
OX451217.1_Phasia_obesa_genome_assembly,_chromosome:_3	AUGUSTUS	intron	120087841	120088218	0.73	-	.	ID=g20110.t1.intron4;Parent=g20110.t1;
OX451217.1_Phasia_obesa_genome_assembly,_chromosome:_3	AUGUSTUS	CDS	120088219	120088266	0.99	-	1	ID=g20110.t1.CDS5;Parent=g20110.t1;
OX451217.1_Phasia_obesa_genome_assembly,_chromosome:_3	AUGUSTUS	exon	120088219	120088266	.	-	.	ID=g20110.t1.exon5;Parent=g20110.t1;
OX451217.1_Phasia_obesa_genome_assembly,_chromosome:_3	AUGUSTUS	intron	120088267	120088317	1	-	.	ID=g20110.t1.intron5;Parent=g20110.t1;
OX451217.1_Phasia_obesa_genome_assembly,_chromosome:_3	AUGUSTUS	CDS	120088318	120088433	1	-	0	ID=g20110.t1.CDS6;Parent=g20110.t1;
OX451217.1_Phasia_obesa_genome_assembly,_chromosome:_3	AUGUSTUS	exon	120088318	120088433	.	-	.	ID=g20110.t1.exon6;Parent=g20110.t1;
OX451217.1_Phasia_obesa_genome_assembly,_chromosome:_3	AUGUSTUS	start_codon	120088431	120088433	.	-	0	ID=g20110.t1.start1;Parent=g20110.t1;
OX451217.1_Phasia_obesa_genome_assembly,_chromosome:_3	AUGUSTUS	gene	120092902	120098592	.	-	.	ID=g20111;
OX451217.1_Phasia_obesa_genome_assembly,_chromosome:_3	AUGUSTUS	mRNA	120092902	120098592	0.73	-	.	ID=g20111.t1;Parent=g20111;
OX451217.1_Phasia_obesa_genome_assembly,_chromosome:_3	AUGUSTUS	stop_codon	120092902	120092904	.	-	0	ID=g20111.t1.stop1;Parent=g20111.t1;
OX451217.1_Phasia_obesa_genome_assembly,_chromosome:_3	AUGUSTUS	CDS	120092902	120092922	0.9	-	0	ID=g20111.t1.CDS1;Parent=g20111.t1;
OX451217.1_Phasia_obesa_genome_assembly,_chromosome:_3	AUGUSTUS	exon	120092902	120092922	.	-	.	ID=g20111.t1.exon1;Parent=g20111.t1;
OX451217.1_Phasia_obesa_genome_assembly,_chromosome:_3	AUGUSTUS	intron	120092923	120093006	0.9	-	.	ID=g20111.t1.intron1;Parent=g20111.t1;
OX451217.1_Phasia_obesa_genome_assembly,_chromosome:_3	AUGUSTUS	CDS	120093007	120094592	0.96	-	2	ID=g20111.t1.CDS2;Parent=g20111.t1;
OX451217.1_Phasia_obesa_genome_assembly,_chromosome:_3	AUGUSTUS	exon	120093007	120094592	.	-	.	ID=g20111.t1.exon2;Parent=g20111.t1;
OX451217.1_Phasia_obesa_genome_assembly,_chromosome:_3	AUGUSTUS	intron	120094593	120094658	0.89	-	.	ID=g20111.t1.intron2;Parent=g20111.t1;
OX451217.1_Phasia_obesa_genome_assembly,_chromosome:_3	AUGUSTUS	CDS	120094659	120096596	0.86	-	2	ID=g20111.t1.CDS3;Parent=g20111.t1;
OX451217.1_Phasia_obesa_genome_assembly,_chromosome:_3	AUGUSTUS	exon	120094659	120096596	.	-	.	ID=g20111.t1.exon3;Parent=g20111.t1;
OX451217.1_Phasia_obesa_genome_assembly,_chromosome:_3	AUGUSTUS	intron	120096597	120098579	0.93	-	.	ID=g20111.t1.intron3;Parent=g20111.t1;
OX451217.1_Phasia_obesa_genome_assembly,_chromosome:_3	AUGUSTUS	CDS	120098580	120098592	0.98	-	0	ID=g20111.t1.CDS4;Parent=g20111.t1;
OX451217.1_Phasia_obesa_genome_assembly,_chromosome:_3	AUGUSTUS	exon	120098580	120098592	.	-	.	ID=g20111.t1.exon4;Parent=g20111.t1;
OX451217.1_Phasia_obesa_genome_assembly,_chromosome:_3	AUGUSTUS	start_codon	120098590	120098592	.	-	0	ID=g20111.t1.start1;Parent=g20111.t1;
OX451217.1_Phasia_obesa_genome_assembly,_chromosome:_3	AUGUSTUS	gene	120124187	120124597	.	+	.	ID=g20112;
OX451217.1_Phasia_obesa_genome_assembly,_chromosome:_3	AUGUSTUS	mRNA	120124187	120124597	0.87	+	.	ID=g20112.t1;Parent=g20112;
OX451217.1_Phasia_obesa_genome_assembly,_chromosome:_3	AUGUSTUS	start_codon	120124187	120124189	.	+	0	ID=g20112.t1.start1;Parent=g20112.t1;
OX451217.1_Phasia_obesa_genome_assembly,_chromosome:_3	AUGUSTUS	CDS	120124187	120124597	0.87	+	0	ID=g20112.t1.CDS1;Parent=g20112.t1;
OX451217.1_Phasia_obesa_genome_assembly,_chromosome:_3	AUGUSTUS	exon	120124187	120124597	.	+	.	ID=g20112.t1.exon1;Parent=g20112.t1;
OX451217.1_Phasia_obesa_genome_assembly,_chromosome:_3	AUGUSTUS	stop_codon	120124595	120124597	.	+	0	ID=g20112.t1.stop1;Parent=g20112.t1;
OX451217.1_Phasia_obesa_genome_assembly,_chromosome:_3	AUGUSTUS	gene	120145828	120147477	.	+	.	ID=g20113;
OX451217.1_Phasia_obesa_genome_assembly,_chromosome:_3	AUGUSTUS	mRNA	120145828	120147477	1	+	.	ID=g20113.t1;Parent=g20113;
OX451217.1_Phasia_obesa_genome_assembly,_chromosome:_3	AUGUSTUS	start_codon	120145828	120145830	.	+	0	ID=g20113.t1.start1;Parent=g20113.t1;
OX451217.1_Phasia_obesa_genome_assembly,_chromosome:_3	AUGUSTUS	CDS	120145828	120147477	1	+	0	ID=g20113.t1.CDS1;Parent=g20113.t1;
OX451217.1_Phasia_obesa_genome_assembly,_chromosome:_3	AUGUSTUS	exon	120145828	120147477	.	+	.	ID=g20113.t1.exon1;Parent=g20113.t1;
OX451217.1_Phasia_obesa_genome_assembly,_chromosome:_3	AUGUSTUS	stop_codon	120147475	120147477	.	+	0	ID=g20113.t1.stop1;Parent=g20113.t1;
OX451217.1_Phasia_obesa_genome_assembly,_chromosome:_3	AUGUSTUS	gene	120148551	120148922	.	-	.	ID=g20114;
OX451217.1_Phasia_obesa_genome_assembly,_chromosome:_3	AUGUSTUS	mRNA	120148551	120148922	0.61	-	.	ID=g20114.t1;Parent=g20114;
OX451217.1_Phasia_obesa_genome_assembly,_chromosome:_3	AUGUSTUS	stop_codon	120148551	120148553	.	-	0	ID=g20114.t1.stop1;Parent=g20114.t1;
OX451217.1_Phasia_obesa_genome_assembly,_chromosome:_3	AUGUSTUS	CDS	120148551	120148922	0.61	-	0	ID=g20114.t1.CDS1;Parent=g20114.t1;
OX451217.1_Phasia_obesa_genome_assembly,_chromosome:_3	AUGUSTUS	exon	120148551	120148922	.	-	.	ID=g20114.t1.exon1;Parent=g20114.t1;
OX451217.1_Phasia_obesa_genome_assembly,_chromosome:_3	AUGUSTUS	start_codon	120148920	120148922	.	-	0	ID=g20114.t1.start1;Parent=g20114.t1;
OX451217.1_Phasia_obesa_genome_assembly,_chromosome:_3	AUGUSTUS	gene	120149642	120150388	.	-	.	ID=g20115;
OX451217.1_Phasia_obesa_genome_assembly,_chromosome:_3	AUGUSTUS	mRNA	120149642	120150388	0.91	-	.	ID=g20115.t1;Parent=g20115;
OX451217.1_Phasia_obesa_genome_assembly,_chromosome:_3	AUGUSTUS	stop_codon	120149642	120149644	.	-	0	ID=g20115.t1.stop1;Parent=g20115.t1;
OX451217.1_Phasia_obesa_genome_assembly,_chromosome:_3	AUGUSTUS	CDS	120149642	120150136	0.98	-	0	ID=g20115.t1.CDS1;Parent=g20115.t1;
OX451217.1_Phasia_obesa_genome_assembly,_chromosome:_3	AUGUSTUS	exon	120149642	120150136	.	-	.	ID=g20115.t1.exon1;Parent=g20115.t1;
OX451217.1_Phasia_obesa_genome_assembly,_chromosome:_3	AUGUSTUS	intron	120150137	120150382	0.91	-	.	ID=g20115.t1.intron1;Parent=g20115.t1;
OX451217.1_Phasia_obesa_genome_assembly,_chromosome:_3	AUGUSTUS	CDS	120150383	120150388	0.91	-	0	ID=g20115.t1.CDS2;Parent=g20115.t1;
OX451217.1_Phasia_obesa_genome_assembly,_chromosome:_3	AUGUSTUS	exon	120150383	120150388	.	-	.	ID=g20115.t1.exon2;Parent=g20115.t1;
OX451217.1_Phasia_obesa_genome_assembly,_chromosome:_3	AUGUSTUS	start_codon	120150386	120150388	.	-	0	ID=g20115.t1.start1;Parent=g20115.t1;
OX451217.1_Phasia_obesa_genome_assembly,_chromosome:_3	AUGUSTUS	mRNA	120149642	120149908	0.75	-	.	ID=g20115.t2;Parent=g20115;
OX451217.1_Phasia_obesa_genome_assembly,_chromosome:_3	AUGUSTUS	stop_codon	120149642	120149644	.	-	0	ID=g20115.t2.stop1;Parent=g20115.t2;
OX451217.1_Phasia_obesa_genome_assembly,_chromosome:_3	AUGUSTUS	CDS	120149642	120149908	0.75	-	0	ID=g20115.t2.CDS1;Parent=g20115.t2;
OX451217.1_Phasia_obesa_genome_assembly,_chromosome:_3	AUGUSTUS	exon	120149642	120149908	.	-	.	ID=g20115.t2.exon1;Parent=g20115.t2;
OX451217.1_Phasia_obesa_genome_assembly,_chromosome:_3	AUGUSTUS	start_codon	120149906	120149908	.	-	0	ID=g20115.t2.start1;Parent=g20115.t2;
OX451217.1_Phasia_obesa_genome_assembly,_chromosome:_3	AUGUSTUS	gene	120151084	120151535	.	-	.	ID=g20116;
OX451217.1_Phasia_obesa_genome_assembly,_chromosome:_3	AUGUSTUS	mRNA	120151084	120151535	1	-	.	ID=g20116.t1;Parent=g20116;
OX451217.1_Phasia_obesa_genome_assembly,_chromosome:_3	AUGUSTUS	stop_codon	120151084	120151086	.	-	0	ID=g20116.t1.stop1;Parent=g20116.t1;
OX451217.1_Phasia_obesa_genome_assembly,_chromosome:_3	AUGUSTUS	CDS	120151084	120151107	1	-	0	ID=g20116.t1.CDS1;Parent=g20116.t1;
OX451217.1_Phasia_obesa_genome_assembly,_chromosome:_3	AUGUSTUS	exon	120151084	120151107	.	-	.	ID=g20116.t1.exon1;Parent=g20116.t1;
OX451217.1_Phasia_obesa_genome_assembly,_chromosome:_3	AUGUSTUS	intron	120151108	120151187	1	-	.	ID=g20116.t1.intron1;Parent=g20116.t1;
OX451217.1_Phasia_obesa_genome_assembly,_chromosome:_3	AUGUSTUS	CDS	120151188	120151535	1	-	0	ID=g20116.t1.CDS2;Parent=g20116.t1;
OX451217.1_Phasia_obesa_genome_assembly,_chromosome:_3	AUGUSTUS	exon	120151188	120151535	.	-	.	ID=g20116.t1.exon2;Parent=g20116.t1;
OX451217.1_Phasia_obesa_genome_assembly,_chromosome:_3	AUGUSTUS	start_codon	120151533	120151535	.	-	0	ID=g20116.t1.start1;Parent=g20116.t1;
OX451217.1_Phasia_obesa_genome_assembly,_chromosome:_3	AUGUSTUS	gene	120151841	120153223	.	-	.	ID=g20117;
OX451217.1_Phasia_obesa_genome_assembly,_chromosome:_3	AUGUSTUS	mRNA	120151841	120153223	0.51	-	.	ID=g20117.t1;Parent=g20117;
OX451217.1_Phasia_obesa_genome_assembly,_chromosome:_3	AUGUSTUS	stop_codon	120151841	120151843	.	-	0	ID=g20117.t1.stop1;Parent=g20117.t1;
OX451217.1_Phasia_obesa_genome_assembly,_chromosome:_3	AUGUSTUS	CDS	120151841	120152203	0.86	-	0	ID=g20117.t1.CDS1;Parent=g20117.t1;
OX451217.1_Phasia_obesa_genome_assembly,_chromosome:_3	AUGUSTUS	exon	120151841	120152203	.	-	.	ID=g20117.t1.exon1;Parent=g20117.t1;
OX451217.1_Phasia_obesa_genome_assembly,_chromosome:_3	AUGUSTUS	intron	120152204	120152280	1	-	.	ID=g20117.t1.intron1;Parent=g20117.t1;
OX451217.1_Phasia_obesa_genome_assembly,_chromosome:_3	AUGUSTUS	CDS	120152281	120152402	0.86	-	2	ID=g20117.t1.CDS2;Parent=g20117.t1;
OX451217.1_Phasia_obesa_genome_assembly,_chromosome:_3	AUGUSTUS	exon	120152281	120152402	.	-	.	ID=g20117.t1.exon2;Parent=g20117.t1;
OX451217.1_Phasia_obesa_genome_assembly,_chromosome:_3	AUGUSTUS	intron	120152403	120153030	0.57	-	.	ID=g20117.t1.intron2;Parent=g20117.t1;
OX451217.1_Phasia_obesa_genome_assembly,_chromosome:_3	AUGUSTUS	CDS	120153031	120153223	0.61	-	0	ID=g20117.t1.CDS3;Parent=g20117.t1;
OX451217.1_Phasia_obesa_genome_assembly,_chromosome:_3	AUGUSTUS	exon	120153031	120153223	.	-	.	ID=g20117.t1.exon3;Parent=g20117.t1;
OX451217.1_Phasia_obesa_genome_assembly,_chromosome:_3	AUGUSTUS	start_codon	120153221	120153223	.	-	0	ID=g20117.t1.start1;Parent=g20117.t1;
OX451217.1_Phasia_obesa_genome_assembly,_chromosome:_3	AUGUSTUS	gene	120153934	120154659	.	-	.	ID=g20118;
OX451217.1_Phasia_obesa_genome_assembly,_chromosome:_3	AUGUSTUS	mRNA	120153934	120154659	0.51	-	.	ID=g20118.t1;Parent=g20118;
OX451217.1_Phasia_obesa_genome_assembly,_chromosome:_3	AUGUSTUS	stop_codon	120153934	120153936	.	-	0	ID=g20118.t1.stop1;Parent=g20118.t1;
OX451217.1_Phasia_obesa_genome_assembly,_chromosome:_3	AUGUSTUS	CDS	120153934	120154041	0.53	-	0	ID=g20118.t1.CDS1;Parent=g20118.t1;
OX451217.1_Phasia_obesa_genome_assembly,_chromosome:_3	AUGUSTUS	exon	120153934	120154041	.	-	.	ID=g20118.t1.exon1;Parent=g20118.t1;
OX451217.1_Phasia_obesa_genome_assembly,_chromosome:_3	AUGUSTUS	intron	120154042	120154518	0.51	-	.	ID=g20118.t1.intron1;Parent=g20118.t1;
OX451217.1_Phasia_obesa_genome_assembly,_chromosome:_3	AUGUSTUS	CDS	120154519	120154659	1	-	0	ID=g20118.t1.CDS2;Parent=g20118.t1;
OX451217.1_Phasia_obesa_genome_assembly,_chromosome:_3	AUGUSTUS	exon	120154519	120154659	.	-	.	ID=g20118.t1.exon2;Parent=g20118.t1;
OX451217.1_Phasia_obesa_genome_assembly,_chromosome:_3	AUGUSTUS	start_codon	120154657	120154659	.	-	0	ID=g20118.t1.start1;Parent=g20118.t1;
OX451217.1_Phasia_obesa_genome_assembly,_chromosome:_3	AUGUSTUS	gene	120174965	120177274	.	-	.	ID=g20119;
OX451217.1_Phasia_obesa_genome_assembly,_chromosome:_3	AUGUSTUS	mRNA	120174965	120177274	1	-	.	ID=g20119.t1;Parent=g20119;
OX451217.1_Phasia_obesa_genome_assembly,_chromosome:_3	AUGUSTUS	stop_codon	120174965	120174967	.	-	0	ID=g20119.t1.stop1;Parent=g20119.t1;
OX451217.1_Phasia_obesa_genome_assembly,_chromosome:_3	AUGUSTUS	CDS	120174965	120177274	1	-	0	ID=g20119.t1.CDS1;Parent=g20119.t1;
OX451217.1_Phasia_obesa_genome_assembly,_chromosome:_3	AUGUSTUS	exon	120174965	120177274	.	-	.	ID=g20119.t1.exon1;Parent=g20119.t1;
OX451217.1_Phasia_obesa_genome_assembly,_chromosome:_3	AUGUSTUS	start_codon	120177272	120177274	.	-	0	ID=g20119.t1.start1;Parent=g20119.t1;
OX451217.1_Phasia_obesa_genome_assembly,_chromosome:_3	AUGUSTUS	gene	120185732	120192940	.	+	.	ID=g20120;
OX451217.1_Phasia_obesa_genome_assembly,_chromosome:_3	AUGUSTUS	mRNA	120185732	120192940	0.64	+	.	ID=g20120.t1;Parent=g20120;
OX451217.1_Phasia_obesa_genome_assembly,_chromosome:_3	AUGUSTUS	start_codon	120185732	120185734	.	+	0	ID=g20120.t1.start1;Parent=g20120.t1;
OX451217.1_Phasia_obesa_genome_assembly,_chromosome:_3	AUGUSTUS	CDS	120185732	120185747	0.67	+	0	ID=g20120.t1.CDS1;Parent=g20120.t1;
OX451217.1_Phasia_obesa_genome_assembly,_chromosome:_3	AUGUSTUS	exon	120185732	120185747	.	+	.	ID=g20120.t1.exon1;Parent=g20120.t1;
OX451217.1_Phasia_obesa_genome_assembly,_chromosome:_3	AUGUSTUS	intron	120185748	120187541	0.67	+	.	ID=g20120.t1.intron1;Parent=g20120.t1;
OX451217.1_Phasia_obesa_genome_assembly,_chromosome:_3	AUGUSTUS	CDS	120187542	120192940	0.96	+	2	ID=g20120.t1.CDS2;Parent=g20120.t1;
OX451217.1_Phasia_obesa_genome_assembly,_chromosome:_3	AUGUSTUS	exon	120187542	120192940	.	+	.	ID=g20120.t1.exon2;Parent=g20120.t1;
OX451217.1_Phasia_obesa_genome_assembly,_chromosome:_3	AUGUSTUS	stop_codon	120192938	120192940	.	+	0	ID=g20120.t1.stop1;Parent=g20120.t1;
OX451217.1_Phasia_obesa_genome_assembly,_chromosome:_3	AUGUSTUS	gene	120196721	120198052	.	-	.	ID=g20121;
OX451217.1_Phasia_obesa_genome_assembly,_chromosome:_3	AUGUSTUS	mRNA	120196721	120198052	0.57	-	.	ID=g20121.t1;Parent=g20121;
OX451217.1_Phasia_obesa_genome_assembly,_chromosome:_3	AUGUSTUS	stop_codon	120196721	120196723	.	-	0	ID=g20121.t1.stop1;Parent=g20121.t1;
OX451217.1_Phasia_obesa_genome_assembly,_chromosome:_3	AUGUSTUS	CDS	120196721	120198052	0.57	-	0	ID=g20121.t1.CDS1;Parent=g20121.t1;
OX451217.1_Phasia_obesa_genome_assembly,_chromosome:_3	AUGUSTUS	exon	120196721	120198052	.	-	.	ID=g20121.t1.exon1;Parent=g20121.t1;
OX451217.1_Phasia_obesa_genome_assembly,_chromosome:_3	AUGUSTUS	start_codon	120198050	120198052	.	-	0	ID=g20121.t1.start1;Parent=g20121.t1;
OX451217.1_Phasia_obesa_genome_assembly,_chromosome:_3	AUGUSTUS	gene	120243909	120267505	.	+	.	ID=g20122;
OX451217.1_Phasia_obesa_genome_assembly,_chromosome:_3	AUGUSTUS	mRNA	120243909	120267505	0.46	+	.	ID=g20122.t1;Parent=g20122;
OX451217.1_Phasia_obesa_genome_assembly,_chromosome:_3	AUGUSTUS	start_codon	120243909	120243911	.	+	0	ID=g20122.t1.start1;Parent=g20122.t1;
OX451217.1_Phasia_obesa_genome_assembly,_chromosome:_3	AUGUSTUS	CDS	120243909	120244169	1	+	0	ID=g20122.t1.CDS1;Parent=g20122.t1;
OX451217.1_Phasia_obesa_genome_assembly,_chromosome:_3	AUGUSTUS	exon	120243909	120244169	.	+	.	ID=g20122.t1.exon1;Parent=g20122.t1;
OX451217.1_Phasia_obesa_genome_assembly,_chromosome:_3	AUGUSTUS	intron	120244170	120257222	1	+	.	ID=g20122.t1.intron1;Parent=g20122.t1;
OX451217.1_Phasia_obesa_genome_assembly,_chromosome:_3	AUGUSTUS	CDS	120257223	120257545	1	+	0	ID=g20122.t1.CDS2;Parent=g20122.t1;
OX451217.1_Phasia_obesa_genome_assembly,_chromosome:_3	AUGUSTUS	exon	120257223	120257545	.	+	.	ID=g20122.t1.exon2;Parent=g20122.t1;
OX451217.1_Phasia_obesa_genome_assembly,_chromosome:_3	AUGUSTUS	intron	120257546	120258368	1	+	.	ID=g20122.t1.intron2;Parent=g20122.t1;
OX451217.1_Phasia_obesa_genome_assembly,_chromosome:_3	AUGUSTUS	CDS	120258369	120258615	0.78	+	1	ID=g20122.t1.CDS3;Parent=g20122.t1;
OX451217.1_Phasia_obesa_genome_assembly,_chromosome:_3	AUGUSTUS	exon	120258369	120258615	.	+	.	ID=g20122.t1.exon3;Parent=g20122.t1;
OX451217.1_Phasia_obesa_genome_assembly,_chromosome:_3	AUGUSTUS	intron	120258616	120267445	0.46	+	.	ID=g20122.t1.intron3;Parent=g20122.t1;
OX451217.1_Phasia_obesa_genome_assembly,_chromosome:_3	AUGUSTUS	CDS	120267446	120267505	0.46	+	0	ID=g20122.t1.CDS4;Parent=g20122.t1;
OX451217.1_Phasia_obesa_genome_assembly,_chromosome:_3	AUGUSTUS	exon	120267446	120267505	.	+	.	ID=g20122.t1.exon4;Parent=g20122.t1;
OX451217.1_Phasia_obesa_genome_assembly,_chromosome:_3	AUGUSTUS	stop_codon	120267503	120267505	.	+	0	ID=g20122.t1.stop1;Parent=g20122.t1;
OX451217.1_Phasia_obesa_genome_assembly,_chromosome:_3	AUGUSTUS	gene	120271032	120272322	.	-	.	ID=g20123;
OX451217.1_Phasia_obesa_genome_assembly,_chromosome:_3	AUGUSTUS	mRNA	120271032	120272322	1	-	.	ID=g20123.t1;Parent=g20123;
OX451217.1_Phasia_obesa_genome_assembly,_chromosome:_3	AUGUSTUS	stop_codon	120271032	120271034	.	-	0	ID=g20123.t1.stop1;Parent=g20123.t1;
OX451217.1_Phasia_obesa_genome_assembly,_chromosome:_3	AUGUSTUS	CDS	120271032	120272054	1	-	0	ID=g20123.t1.CDS1;Parent=g20123.t1;
OX451217.1_Phasia_obesa_genome_assembly,_chromosome:_3	AUGUSTUS	exon	120271032	120272054	.	-	.	ID=g20123.t1.exon1;Parent=g20123.t1;
OX451217.1_Phasia_obesa_genome_assembly,_chromosome:_3	AUGUSTUS	intron	120272055	120272196	1	-	.	ID=g20123.t1.intron1;Parent=g20123.t1;
OX451217.1_Phasia_obesa_genome_assembly,_chromosome:_3	AUGUSTUS	CDS	120272197	120272322	1	-	0	ID=g20123.t1.CDS2;Parent=g20123.t1;
OX451217.1_Phasia_obesa_genome_assembly,_chromosome:_3	AUGUSTUS	exon	120272197	120272322	.	-	.	ID=g20123.t1.exon2;Parent=g20123.t1;
OX451217.1_Phasia_obesa_genome_assembly,_chromosome:_3	AUGUSTUS	start_codon	120272320	120272322	.	-	0	ID=g20123.t1.start1;Parent=g20123.t1;
OX451217.1_Phasia_obesa_genome_assembly,_chromosome:_3	AUGUSTUS	gene	120290168	120306064	.	+	.	ID=g20124;
OX451217.1_Phasia_obesa_genome_assembly,_chromosome:_3	AUGUSTUS	mRNA	120290168	120306064	1	+	.	ID=g20124.t1;Parent=g20124;
OX451217.1_Phasia_obesa_genome_assembly,_chromosome:_3	AUGUSTUS	start_codon	120290168	120290170	.	+	0	ID=g20124.t1.start1;Parent=g20124.t1;
OX451217.1_Phasia_obesa_genome_assembly,_chromosome:_3	AUGUSTUS	CDS	120290168	120290281	1	+	0	ID=g20124.t1.CDS1;Parent=g20124.t1;
OX451217.1_Phasia_obesa_genome_assembly,_chromosome:_3	AUGUSTUS	exon	120290168	120290281	.	+	.	ID=g20124.t1.exon1;Parent=g20124.t1;
OX451217.1_Phasia_obesa_genome_assembly,_chromosome:_3	AUGUSTUS	intron	120290282	120295975	1	+	.	ID=g20124.t1.intron1;Parent=g20124.t1;
OX451217.1_Phasia_obesa_genome_assembly,_chromosome:_3	AUGUSTUS	CDS	120295976	120296199	1	+	0	ID=g20124.t1.CDS2;Parent=g20124.t1;
OX451217.1_Phasia_obesa_genome_assembly,_chromosome:_3	AUGUSTUS	exon	120295976	120296199	.	+	.	ID=g20124.t1.exon2;Parent=g20124.t1;
OX451217.1_Phasia_obesa_genome_assembly,_chromosome:_3	AUGUSTUS	intron	120296200	120302233	1	+	.	ID=g20124.t1.intron2;Parent=g20124.t1;
OX451217.1_Phasia_obesa_genome_assembly,_chromosome:_3	AUGUSTUS	CDS	120302234	120302438	1	+	1	ID=g20124.t1.CDS3;Parent=g20124.t1;
OX451217.1_Phasia_obesa_genome_assembly,_chromosome:_3	AUGUSTUS	exon	120302234	120302438	.	+	.	ID=g20124.t1.exon3;Parent=g20124.t1;
OX451217.1_Phasia_obesa_genome_assembly,_chromosome:_3	AUGUSTUS	intron	120302439	120302505	1	+	.	ID=g20124.t1.intron3;Parent=g20124.t1;
OX451217.1_Phasia_obesa_genome_assembly,_chromosome:_3	AUGUSTUS	CDS	120302506	120302753	1	+	0	ID=g20124.t1.CDS4;Parent=g20124.t1;
OX451217.1_Phasia_obesa_genome_assembly,_chromosome:_3	AUGUSTUS	exon	120302506	120302753	.	+	.	ID=g20124.t1.exon4;Parent=g20124.t1;
OX451217.1_Phasia_obesa_genome_assembly,_chromosome:_3	AUGUSTUS	intron	120302754	120305886	1	+	.	ID=g20124.t1.intron4;Parent=g20124.t1;
OX451217.1_Phasia_obesa_genome_assembly,_chromosome:_3	AUGUSTUS	CDS	120305887	120306064	1	+	1	ID=g20124.t1.CDS5;Parent=g20124.t1;
OX451217.1_Phasia_obesa_genome_assembly,_chromosome:_3	AUGUSTUS	exon	120305887	120306064	.	+	.	ID=g20124.t1.exon5;Parent=g20124.t1;
OX451217.1_Phasia_obesa_genome_assembly,_chromosome:_3	AUGUSTUS	stop_codon	120306062	120306064	.	+	0	ID=g20124.t1.stop1;Parent=g20124.t1;
OX451217.1_Phasia_obesa_genome_assembly,_chromosome:_3	AUGUSTUS	gene	120317386	120323931	.	-	.	ID=g20125;
OX451217.1_Phasia_obesa_genome_assembly,_chromosome:_3	AUGUSTUS	mRNA	120317386	120323931	0.54	-	.	ID=g20125.t1;Parent=g20125;
OX451217.1_Phasia_obesa_genome_assembly,_chromosome:_3	AUGUSTUS	stop_codon	120317386	120317388	.	-	0	ID=g20125.t1.stop1;Parent=g20125.t1;
OX451217.1_Phasia_obesa_genome_assembly,_chromosome:_3	AUGUSTUS	CDS	120317386	120317558	1	-	2	ID=g20125.t1.CDS1;Parent=g20125.t1;
OX451217.1_Phasia_obesa_genome_assembly,_chromosome:_3	AUGUSTUS	exon	120317386	120317558	.	-	.	ID=g20125.t1.exon1;Parent=g20125.t1;
OX451217.1_Phasia_obesa_genome_assembly,_chromosome:_3	AUGUSTUS	intron	120317559	120319917	1	-	.	ID=g20125.t1.intron1;Parent=g20125.t1;
OX451217.1_Phasia_obesa_genome_assembly,_chromosome:_3	AUGUSTUS	CDS	120319918	120320017	1	-	0	ID=g20125.t1.CDS2;Parent=g20125.t1;
OX451217.1_Phasia_obesa_genome_assembly,_chromosome:_3	AUGUSTUS	exon	120319918	120320017	.	-	.	ID=g20125.t1.exon2;Parent=g20125.t1;
OX451217.1_Phasia_obesa_genome_assembly,_chromosome:_3	AUGUSTUS	intron	120320018	120320084	1	-	.	ID=g20125.t1.intron2;Parent=g20125.t1;
OX451217.1_Phasia_obesa_genome_assembly,_chromosome:_3	AUGUSTUS	CDS	120320085	120320741	1	-	0	ID=g20125.t1.CDS3;Parent=g20125.t1;
OX451217.1_Phasia_obesa_genome_assembly,_chromosome:_3	AUGUSTUS	exon	120320085	120320741	.	-	.	ID=g20125.t1.exon3;Parent=g20125.t1;
OX451217.1_Phasia_obesa_genome_assembly,_chromosome:_3	AUGUSTUS	intron	120320742	120323622	0.54	-	.	ID=g20125.t1.intron3;Parent=g20125.t1;
OX451217.1_Phasia_obesa_genome_assembly,_chromosome:_3	AUGUSTUS	CDS	120323623	120323931	0.54	-	0	ID=g20125.t1.CDS4;Parent=g20125.t1;
OX451217.1_Phasia_obesa_genome_assembly,_chromosome:_3	AUGUSTUS	exon	120323623	120323931	.	-	.	ID=g20125.t1.exon4;Parent=g20125.t1;
OX451217.1_Phasia_obesa_genome_assembly,_chromosome:_3	AUGUSTUS	start_codon	120323929	120323931	.	-	0	ID=g20125.t1.start1;Parent=g20125.t1;
OX451217.1_Phasia_obesa_genome_assembly,_chromosome:_3	AUGUSTUS	gene	120345349	120347122	.	+	.	ID=g20126;
OX451217.1_Phasia_obesa_genome_assembly,_chromosome:_3	AUGUSTUS	mRNA	120345349	120347122	0.5	+	.	ID=g20126.t1;Parent=g20126;
OX451217.1_Phasia_obesa_genome_assembly,_chromosome:_3	AUGUSTUS	start_codon	120345349	120345351	.	+	0	ID=g20126.t1.start1;Parent=g20126.t1;
OX451217.1_Phasia_obesa_genome_assembly,_chromosome:_3	AUGUSTUS	CDS	120345349	120345410	0.5	+	0	ID=g20126.t1.CDS1;Parent=g20126.t1;
OX451217.1_Phasia_obesa_genome_assembly,_chromosome:_3	AUGUSTUS	exon	120345349	120345410	.	+	.	ID=g20126.t1.exon1;Parent=g20126.t1;
OX451217.1_Phasia_obesa_genome_assembly,_chromosome:_3	AUGUSTUS	intron	120345411	120346006	0.5	+	.	ID=g20126.t1.intron1;Parent=g20126.t1;
OX451217.1_Phasia_obesa_genome_assembly,_chromosome:_3	AUGUSTUS	CDS	120346007	120346162	1	+	1	ID=g20126.t1.CDS2;Parent=g20126.t1;
OX451217.1_Phasia_obesa_genome_assembly,_chromosome:_3	AUGUSTUS	exon	120346007	120346162	.	+	.	ID=g20126.t1.exon2;Parent=g20126.t1;
OX451217.1_Phasia_obesa_genome_assembly,_chromosome:_3	AUGUSTUS	intron	120346163	120346629	1	+	.	ID=g20126.t1.intron2;Parent=g20126.t1;
OX451217.1_Phasia_obesa_genome_assembly,_chromosome:_3	AUGUSTUS	CDS	120346630	120347122	1	+	1	ID=g20126.t1.CDS3;Parent=g20126.t1;
OX451217.1_Phasia_obesa_genome_assembly,_chromosome:_3	AUGUSTUS	exon	120346630	120347122	.	+	.	ID=g20126.t1.exon3;Parent=g20126.t1;
OX451217.1_Phasia_obesa_genome_assembly,_chromosome:_3	AUGUSTUS	stop_codon	120347120	120347122	.	+	0	ID=g20126.t1.stop1;Parent=g20126.t1;
OX451217.1_Phasia_obesa_genome_assembly,_chromosome:_3	AUGUSTUS	gene	120348301	120349698	.	-	.	ID=g20127;
OX451217.1_Phasia_obesa_genome_assembly,_chromosome:_3	AUGUSTUS	mRNA	120348301	120349698	0.8	-	.	ID=g20127.t1;Parent=g20127;
OX451217.1_Phasia_obesa_genome_assembly,_chromosome:_3	AUGUSTUS	stop_codon	120348301	120348303	.	-	0	ID=g20127.t1.stop1;Parent=g20127.t1;
OX451217.1_Phasia_obesa_genome_assembly,_chromosome:_3	AUGUSTUS	CDS	120348301	120349698	0.8	-	0	ID=g20127.t1.CDS1;Parent=g20127.t1;
OX451217.1_Phasia_obesa_genome_assembly,_chromosome:_3	AUGUSTUS	exon	120348301	120349698	.	-	.	ID=g20127.t1.exon1;Parent=g20127.t1;
OX451217.1_Phasia_obesa_genome_assembly,_chromosome:_3	AUGUSTUS	start_codon	120349696	120349698	.	-	0	ID=g20127.t1.start1;Parent=g20127.t1;
OX451217.1_Phasia_obesa_genome_assembly,_chromosome:_3	AUGUSTUS	gene	120349731	120350919	.	-	.	ID=g20128;
OX451217.1_Phasia_obesa_genome_assembly,_chromosome:_3	AUGUSTUS	mRNA	120349731	120350919	0.77	-	.	ID=g20128.t1;Parent=g20128;
OX451217.1_Phasia_obesa_genome_assembly,_chromosome:_3	AUGUSTUS	stop_codon	120349731	120349733	.	-	0	ID=g20128.t1.stop1;Parent=g20128.t1;
OX451217.1_Phasia_obesa_genome_assembly,_chromosome:_3	AUGUSTUS	CDS	120349731	120349884	0.77	-	1	ID=g20128.t1.CDS1;Parent=g20128.t1;
OX451217.1_Phasia_obesa_genome_assembly,_chromosome:_3	AUGUSTUS	exon	120349731	120349884	.	-	.	ID=g20128.t1.exon1;Parent=g20128.t1;
OX451217.1_Phasia_obesa_genome_assembly,_chromosome:_3	AUGUSTUS	intron	120349885	120350860	1	-	.	ID=g20128.t1.intron1;Parent=g20128.t1;
OX451217.1_Phasia_obesa_genome_assembly,_chromosome:_3	AUGUSTUS	CDS	120350861	120350919	1	-	0	ID=g20128.t1.CDS2;Parent=g20128.t1;
OX451217.1_Phasia_obesa_genome_assembly,_chromosome:_3	AUGUSTUS	exon	120350861	120350919	.	-	.	ID=g20128.t1.exon2;Parent=g20128.t1;
OX451217.1_Phasia_obesa_genome_assembly,_chromosome:_3	AUGUSTUS	start_codon	120350917	120350919	.	-	0	ID=g20128.t1.start1;Parent=g20128.t1;
OX451217.1_Phasia_obesa_genome_assembly,_chromosome:_3	AUGUSTUS	gene	120352918	120367745	.	+	.	ID=g20129;
OX451217.1_Phasia_obesa_genome_assembly,_chromosome:_3	AUGUSTUS	mRNA	120352918	120367745	1	+	.	ID=g20129.t1;Parent=g20129;
OX451217.1_Phasia_obesa_genome_assembly,_chromosome:_3	AUGUSTUS	start_codon	120352918	120352920	.	+	0	ID=g20129.t1.start1;Parent=g20129.t1;
OX451217.1_Phasia_obesa_genome_assembly,_chromosome:_3	AUGUSTUS	CDS	120352918	120353148	1	+	0	ID=g20129.t1.CDS1;Parent=g20129.t1;
OX451217.1_Phasia_obesa_genome_assembly,_chromosome:_3	AUGUSTUS	exon	120352918	120353148	.	+	.	ID=g20129.t1.exon1;Parent=g20129.t1;
OX451217.1_Phasia_obesa_genome_assembly,_chromosome:_3	AUGUSTUS	intron	120353149	120353235	1	+	.	ID=g20129.t1.intron1;Parent=g20129.t1;
OX451217.1_Phasia_obesa_genome_assembly,_chromosome:_3	AUGUSTUS	CDS	120353236	120353592	1	+	0	ID=g20129.t1.CDS2;Parent=g20129.t1;
OX451217.1_Phasia_obesa_genome_assembly,_chromosome:_3	AUGUSTUS	exon	120353236	120353592	.	+	.	ID=g20129.t1.exon2;Parent=g20129.t1;
OX451217.1_Phasia_obesa_genome_assembly,_chromosome:_3	AUGUSTUS	intron	120353593	120358005	1	+	.	ID=g20129.t1.intron2;Parent=g20129.t1;
OX451217.1_Phasia_obesa_genome_assembly,_chromosome:_3	AUGUSTUS	CDS	120358006	120359069	1	+	0	ID=g20129.t1.CDS3;Parent=g20129.t1;
OX451217.1_Phasia_obesa_genome_assembly,_chromosome:_3	AUGUSTUS	exon	120358006	120359069	.	+	.	ID=g20129.t1.exon3;Parent=g20129.t1;
OX451217.1_Phasia_obesa_genome_assembly,_chromosome:_3	AUGUSTUS	intron	120359070	120359123	1	+	.	ID=g20129.t1.intron3;Parent=g20129.t1;
OX451217.1_Phasia_obesa_genome_assembly,_chromosome:_3	AUGUSTUS	CDS	120359124	120359300	1	+	1	ID=g20129.t1.CDS4;Parent=g20129.t1;
OX451217.1_Phasia_obesa_genome_assembly,_chromosome:_3	AUGUSTUS	exon	120359124	120359300	.	+	.	ID=g20129.t1.exon4;Parent=g20129.t1;
OX451217.1_Phasia_obesa_genome_assembly,_chromosome:_3	AUGUSTUS	intron	120359301	120359473	1	+	.	ID=g20129.t1.intron4;Parent=g20129.t1;
OX451217.1_Phasia_obesa_genome_assembly,_chromosome:_3	AUGUSTUS	CDS	120359474	120360561	1	+	1	ID=g20129.t1.CDS5;Parent=g20129.t1;
OX451217.1_Phasia_obesa_genome_assembly,_chromosome:_3	AUGUSTUS	exon	120359474	120360561	.	+	.	ID=g20129.t1.exon5;Parent=g20129.t1;
OX451217.1_Phasia_obesa_genome_assembly,_chromosome:_3	AUGUSTUS	intron	120360562	120362544	1	+	.	ID=g20129.t1.intron5;Parent=g20129.t1;
OX451217.1_Phasia_obesa_genome_assembly,_chromosome:_3	AUGUSTUS	CDS	120362545	120362816	1	+	2	ID=g20129.t1.CDS6;Parent=g20129.t1;
OX451217.1_Phasia_obesa_genome_assembly,_chromosome:_3	AUGUSTUS	exon	120362545	120362816	.	+	.	ID=g20129.t1.exon6;Parent=g20129.t1;
OX451217.1_Phasia_obesa_genome_assembly,_chromosome:_3	AUGUSTUS	intron	120362817	120362880	1	+	.	ID=g20129.t1.intron6;Parent=g20129.t1;
OX451217.1_Phasia_obesa_genome_assembly,_chromosome:_3	AUGUSTUS	CDS	120362881	120363195	1	+	0	ID=g20129.t1.CDS7;Parent=g20129.t1;
OX451217.1_Phasia_obesa_genome_assembly,_chromosome:_3	AUGUSTUS	exon	120362881	120363195	.	+	.	ID=g20129.t1.exon7;Parent=g20129.t1;
OX451217.1_Phasia_obesa_genome_assembly,_chromosome:_3	AUGUSTUS	intron	120363196	120363256	1	+	.	ID=g20129.t1.intron7;Parent=g20129.t1;
OX451217.1_Phasia_obesa_genome_assembly,_chromosome:_3	AUGUSTUS	CDS	120363257	120363509	1	+	0	ID=g20129.t1.CDS8;Parent=g20129.t1;
OX451217.1_Phasia_obesa_genome_assembly,_chromosome:_3	AUGUSTUS	exon	120363257	120363509	.	+	.	ID=g20129.t1.exon8;Parent=g20129.t1;
OX451217.1_Phasia_obesa_genome_assembly,_chromosome:_3	AUGUSTUS	intron	120363510	120363577	1	+	.	ID=g20129.t1.intron8;Parent=g20129.t1;
OX451217.1_Phasia_obesa_genome_assembly,_chromosome:_3	AUGUSTUS	CDS	120363578	120363869	1	+	2	ID=g20129.t1.CDS9;Parent=g20129.t1;
OX451217.1_Phasia_obesa_genome_assembly,_chromosome:_3	AUGUSTUS	exon	120363578	120363869	.	+	.	ID=g20129.t1.exon9;Parent=g20129.t1;
OX451217.1_Phasia_obesa_genome_assembly,_chromosome:_3	AUGUSTUS	intron	120363870	120363937	1	+	.	ID=g20129.t1.intron9;Parent=g20129.t1;
OX451217.1_Phasia_obesa_genome_assembly,_chromosome:_3	AUGUSTUS	CDS	120363938	120364045	1	+	1	ID=g20129.t1.CDS10;Parent=g20129.t1;
OX451217.1_Phasia_obesa_genome_assembly,_chromosome:_3	AUGUSTUS	exon	120363938	120364045	.	+	.	ID=g20129.t1.exon10;Parent=g20129.t1;
OX451217.1_Phasia_obesa_genome_assembly,_chromosome:_3	AUGUSTUS	intron	120364046	120366262	1	+	.	ID=g20129.t1.intron10;Parent=g20129.t1;
OX451217.1_Phasia_obesa_genome_assembly,_chromosome:_3	AUGUSTUS	CDS	120366263	120367745	1	+	1	ID=g20129.t1.CDS11;Parent=g20129.t1;
OX451217.1_Phasia_obesa_genome_assembly,_chromosome:_3	AUGUSTUS	exon	120366263	120367745	.	+	.	ID=g20129.t1.exon11;Parent=g20129.t1;
OX451217.1_Phasia_obesa_genome_assembly,_chromosome:_3	AUGUSTUS	stop_codon	120367743	120367745	.	+	0	ID=g20129.t1.stop1;Parent=g20129.t1;
OX451217.1_Phasia_obesa_genome_assembly,_chromosome:_3	AUGUSTUS	gene	120407403	120426235	.	+	.	ID=g20130;
OX451217.1_Phasia_obesa_genome_assembly,_chromosome:_3	AUGUSTUS	mRNA	120407403	120426235	1	+	.	ID=g20130.t1;Parent=g20130;
OX451217.1_Phasia_obesa_genome_assembly,_chromosome:_3	AUGUSTUS	start_codon	120407403	120407405	.	+	0	ID=g20130.t1.start1;Parent=g20130.t1;
OX451217.1_Phasia_obesa_genome_assembly,_chromosome:_3	AUGUSTUS	CDS	120407403	120407861	1	+	0	ID=g20130.t1.CDS1;Parent=g20130.t1;
OX451217.1_Phasia_obesa_genome_assembly,_chromosome:_3	AUGUSTUS	exon	120407403	120407861	.	+	.	ID=g20130.t1.exon1;Parent=g20130.t1;
OX451217.1_Phasia_obesa_genome_assembly,_chromosome:_3	AUGUSTUS	intron	120407862	120407964	1	+	.	ID=g20130.t1.intron1;Parent=g20130.t1;
OX451217.1_Phasia_obesa_genome_assembly,_chromosome:_3	AUGUSTUS	CDS	120407965	120408304	1	+	0	ID=g20130.t1.CDS2;Parent=g20130.t1;
OX451217.1_Phasia_obesa_genome_assembly,_chromosome:_3	AUGUSTUS	exon	120407965	120408304	.	+	.	ID=g20130.t1.exon2;Parent=g20130.t1;
OX451217.1_Phasia_obesa_genome_assembly,_chromosome:_3	AUGUSTUS	intron	120408305	120417929	1	+	.	ID=g20130.t1.intron2;Parent=g20130.t1;
OX451217.1_Phasia_obesa_genome_assembly,_chromosome:_3	AUGUSTUS	CDS	120417930	120418123	1	+	2	ID=g20130.t1.CDS3;Parent=g20130.t1;
OX451217.1_Phasia_obesa_genome_assembly,_chromosome:_3	AUGUSTUS	exon	120417930	120418123	.	+	.	ID=g20130.t1.exon3;Parent=g20130.t1;
OX451217.1_Phasia_obesa_genome_assembly,_chromosome:_3	AUGUSTUS	intron	120418124	120418195	1	+	.	ID=g20130.t1.intron3;Parent=g20130.t1;
OX451217.1_Phasia_obesa_genome_assembly,_chromosome:_3	AUGUSTUS	CDS	120418196	120418497	1	+	0	ID=g20130.t1.CDS4;Parent=g20130.t1;
OX451217.1_Phasia_obesa_genome_assembly,_chromosome:_3	AUGUSTUS	exon	120418196	120418497	.	+	.	ID=g20130.t1.exon4;Parent=g20130.t1;
OX451217.1_Phasia_obesa_genome_assembly,_chromosome:_3	AUGUSTUS	intron	120418498	120425586	1	+	.	ID=g20130.t1.intron4;Parent=g20130.t1;
OX451217.1_Phasia_obesa_genome_assembly,_chromosome:_3	AUGUSTUS	CDS	120425587	120426235	1	+	1	ID=g20130.t1.CDS5;Parent=g20130.t1;
OX451217.1_Phasia_obesa_genome_assembly,_chromosome:_3	AUGUSTUS	exon	120425587	120426235	.	+	.	ID=g20130.t1.exon5;Parent=g20130.t1;
OX451217.1_Phasia_obesa_genome_assembly,_chromosome:_3	AUGUSTUS	stop_codon	120426233	120426235	.	+	0	ID=g20130.t1.stop1;Parent=g20130.t1;
OX451217.1_Phasia_obesa_genome_assembly,_chromosome:_3	AUGUSTUS	gene	120436579	120437905	.	+	.	ID=g20131;
OX451217.1_Phasia_obesa_genome_assembly,_chromosome:_3	AUGUSTUS	mRNA	120436579	120437905	1	+	.	ID=g20131.t1;Parent=g20131;
OX451217.1_Phasia_obesa_genome_assembly,_chromosome:_3	AUGUSTUS	start_codon	120436579	120436581	.	+	0	ID=g20131.t1.start1;Parent=g20131.t1;
OX451217.1_Phasia_obesa_genome_assembly,_chromosome:_3	AUGUSTUS	CDS	120436579	120436911	1	+	0	ID=g20131.t1.CDS1;Parent=g20131.t1;
OX451217.1_Phasia_obesa_genome_assembly,_chromosome:_3	AUGUSTUS	exon	120436579	120436911	.	+	.	ID=g20131.t1.exon1;Parent=g20131.t1;
OX451217.1_Phasia_obesa_genome_assembly,_chromosome:_3	AUGUSTUS	intron	120436912	120436969	1	+	.	ID=g20131.t1.intron1;Parent=g20131.t1;
OX451217.1_Phasia_obesa_genome_assembly,_chromosome:_3	AUGUSTUS	CDS	120436970	120437648	1	+	0	ID=g20131.t1.CDS2;Parent=g20131.t1;
OX451217.1_Phasia_obesa_genome_assembly,_chromosome:_3	AUGUSTUS	exon	120436970	120437648	.	+	.	ID=g20131.t1.exon2;Parent=g20131.t1;
OX451217.1_Phasia_obesa_genome_assembly,_chromosome:_3	AUGUSTUS	intron	120437649	120437708	1	+	.	ID=g20131.t1.intron2;Parent=g20131.t1;
OX451217.1_Phasia_obesa_genome_assembly,_chromosome:_3	AUGUSTUS	CDS	120437709	120437905	1	+	2	ID=g20131.t1.CDS3;Parent=g20131.t1;
OX451217.1_Phasia_obesa_genome_assembly,_chromosome:_3	AUGUSTUS	exon	120437709	120437905	.	+	.	ID=g20131.t1.exon3;Parent=g20131.t1;
OX451217.1_Phasia_obesa_genome_assembly,_chromosome:_3	AUGUSTUS	stop_codon	120437903	120437905	.	+	0	ID=g20131.t1.stop1;Parent=g20131.t1;
OX451217.1_Phasia_obesa_genome_assembly,_chromosome:_3	AUGUSTUS	gene	120480456	120494621	.	+	.	ID=g20132;
OX451217.1_Phasia_obesa_genome_assembly,_chromosome:_3	AUGUSTUS	mRNA	120480456	120494621	1	+	.	ID=g20132.t1;Parent=g20132;
OX451217.1_Phasia_obesa_genome_assembly,_chromosome:_3	AUGUSTUS	start_codon	120480456	120480458	.	+	0	ID=g20132.t1.start1;Parent=g20132.t1;
OX451217.1_Phasia_obesa_genome_assembly,_chromosome:_3	AUGUSTUS	CDS	120480456	120481506	1	+	0	ID=g20132.t1.CDS1;Parent=g20132.t1;
OX451217.1_Phasia_obesa_genome_assembly,_chromosome:_3	AUGUSTUS	exon	120480456	120481506	.	+	.	ID=g20132.t1.exon1;Parent=g20132.t1;
OX451217.1_Phasia_obesa_genome_assembly,_chromosome:_3	AUGUSTUS	intron	120481507	120494154	1	+	.	ID=g20132.t1.intron1;Parent=g20132.t1;
OX451217.1_Phasia_obesa_genome_assembly,_chromosome:_3	AUGUSTUS	CDS	120494155	120494621	1	+	2	ID=g20132.t1.CDS2;Parent=g20132.t1;
OX451217.1_Phasia_obesa_genome_assembly,_chromosome:_3	AUGUSTUS	exon	120494155	120494621	.	+	.	ID=g20132.t1.exon2;Parent=g20132.t1;
OX451217.1_Phasia_obesa_genome_assembly,_chromosome:_3	AUGUSTUS	stop_codon	120494619	120494621	.	+	0	ID=g20132.t1.stop1;Parent=g20132.t1;
OX451217.1_Phasia_obesa_genome_assembly,_chromosome:_3	AUGUSTUS	gene	120509755	120511613	.	+	.	ID=g20133;
OX451217.1_Phasia_obesa_genome_assembly,_chromosome:_3	AUGUSTUS	mRNA	120509755	120511613	0.41	+	.	ID=g20133.t1;Parent=g20133;
OX451217.1_Phasia_obesa_genome_assembly,_chromosome:_3	AUGUSTUS	start_codon	120509755	120509757	.	+	0	ID=g20133.t1.start1;Parent=g20133.t1;
OX451217.1_Phasia_obesa_genome_assembly,_chromosome:_3	AUGUSTUS	CDS	120509755	120509963	0.59	+	0	ID=g20133.t1.CDS1;Parent=g20133.t1;
OX451217.1_Phasia_obesa_genome_assembly,_chromosome:_3	AUGUSTUS	exon	120509755	120509963	.	+	.	ID=g20133.t1.exon1;Parent=g20133.t1;
OX451217.1_Phasia_obesa_genome_assembly,_chromosome:_3	AUGUSTUS	intron	120509964	120511249	0.95	+	.	ID=g20133.t1.intron1;Parent=g20133.t1;
OX451217.1_Phasia_obesa_genome_assembly,_chromosome:_3	AUGUSTUS	CDS	120511250	120511613	0.66	+	1	ID=g20133.t1.CDS2;Parent=g20133.t1;
OX451217.1_Phasia_obesa_genome_assembly,_chromosome:_3	AUGUSTUS	exon	120511250	120511613	.	+	.	ID=g20133.t1.exon2;Parent=g20133.t1;
OX451217.1_Phasia_obesa_genome_assembly,_chromosome:_3	AUGUSTUS	stop_codon	120511611	120511613	.	+	0	ID=g20133.t1.stop1;Parent=g20133.t1;
OX451217.1_Phasia_obesa_genome_assembly,_chromosome:_3	AUGUSTUS	gene	120529119	120529648	.	+	.	ID=g20134;
OX451217.1_Phasia_obesa_genome_assembly,_chromosome:_3	AUGUSTUS	mRNA	120529119	120529648	1	+	.	ID=g20134.t1;Parent=g20134;
OX451217.1_Phasia_obesa_genome_assembly,_chromosome:_3	AUGUSTUS	start_codon	120529119	120529121	.	+	0	ID=g20134.t1.start1;Parent=g20134.t1;
OX451217.1_Phasia_obesa_genome_assembly,_chromosome:_3	AUGUSTUS	CDS	120529119	120529292	1	+	0	ID=g20134.t1.CDS1;Parent=g20134.t1;
OX451217.1_Phasia_obesa_genome_assembly,_chromosome:_3	AUGUSTUS	exon	120529119	120529292	.	+	.	ID=g20134.t1.exon1;Parent=g20134.t1;
OX451217.1_Phasia_obesa_genome_assembly,_chromosome:_3	AUGUSTUS	intron	120529293	120529492	1	+	.	ID=g20134.t1.intron1;Parent=g20134.t1;
OX451217.1_Phasia_obesa_genome_assembly,_chromosome:_3	AUGUSTUS	CDS	120529493	120529648	1	+	0	ID=g20134.t1.CDS2;Parent=g20134.t1;
OX451217.1_Phasia_obesa_genome_assembly,_chromosome:_3	AUGUSTUS	exon	120529493	120529648	.	+	.	ID=g20134.t1.exon2;Parent=g20134.t1;
OX451217.1_Phasia_obesa_genome_assembly,_chromosome:_3	AUGUSTUS	stop_codon	120529646	120529648	.	+	0	ID=g20134.t1.stop1;Parent=g20134.t1;
OX451217.1_Phasia_obesa_genome_assembly,_chromosome:_3	AUGUSTUS	gene	120634737	120668636	.	-	.	ID=g20135;
OX451217.1_Phasia_obesa_genome_assembly,_chromosome:_3	AUGUSTUS	mRNA	120634737	120668636	1	-	.	ID=g20135.t1;Parent=g20135;
OX451217.1_Phasia_obesa_genome_assembly,_chromosome:_3	AUGUSTUS	stop_codon	120634737	120634739	.	-	0	ID=g20135.t1.stop1;Parent=g20135.t1;
OX451217.1_Phasia_obesa_genome_assembly,_chromosome:_3	AUGUSTUS	CDS	120634737	120634871	1	-	0	ID=g20135.t1.CDS1;Parent=g20135.t1;
OX451217.1_Phasia_obesa_genome_assembly,_chromosome:_3	AUGUSTUS	exon	120634737	120634871	.	-	.	ID=g20135.t1.exon1;Parent=g20135.t1;
OX451217.1_Phasia_obesa_genome_assembly,_chromosome:_3	AUGUSTUS	intron	120634872	120634936	1	-	.	ID=g20135.t1.intron1;Parent=g20135.t1;
OX451217.1_Phasia_obesa_genome_assembly,_chromosome:_3	AUGUSTUS	CDS	120634937	120635505	1	-	2	ID=g20135.t1.CDS2;Parent=g20135.t1;
OX451217.1_Phasia_obesa_genome_assembly,_chromosome:_3	AUGUSTUS	exon	120634937	120635505	.	-	.	ID=g20135.t1.exon2;Parent=g20135.t1;
OX451217.1_Phasia_obesa_genome_assembly,_chromosome:_3	AUGUSTUS	intron	120635506	120635575	1	-	.	ID=g20135.t1.intron2;Parent=g20135.t1;
OX451217.1_Phasia_obesa_genome_assembly,_chromosome:_3	AUGUSTUS	CDS	120635576	120635795	1	-	0	ID=g20135.t1.CDS3;Parent=g20135.t1;
OX451217.1_Phasia_obesa_genome_assembly,_chromosome:_3	AUGUSTUS	exon	120635576	120635795	.	-	.	ID=g20135.t1.exon3;Parent=g20135.t1;
OX451217.1_Phasia_obesa_genome_assembly,_chromosome:_3	AUGUSTUS	intron	120635796	120639116	1	-	.	ID=g20135.t1.intron3;Parent=g20135.t1;
OX451217.1_Phasia_obesa_genome_assembly,_chromosome:_3	AUGUSTUS	CDS	120639117	120639293	1	-	0	ID=g20135.t1.CDS4;Parent=g20135.t1;
OX451217.1_Phasia_obesa_genome_assembly,_chromosome:_3	AUGUSTUS	exon	120639117	120639293	.	-	.	ID=g20135.t1.exon4;Parent=g20135.t1;
OX451217.1_Phasia_obesa_genome_assembly,_chromosome:_3	AUGUSTUS	intron	120639294	120639366	1	-	.	ID=g20135.t1.intron4;Parent=g20135.t1;
OX451217.1_Phasia_obesa_genome_assembly,_chromosome:_3	AUGUSTUS	CDS	120639367	120643575	1	-	0	ID=g20135.t1.CDS5;Parent=g20135.t1;
OX451217.1_Phasia_obesa_genome_assembly,_chromosome:_3	AUGUSTUS	exon	120639367	120643575	.	-	.	ID=g20135.t1.exon5;Parent=g20135.t1;
OX451217.1_Phasia_obesa_genome_assembly,_chromosome:_3	AUGUSTUS	intron	120643576	120643635	1	-	.	ID=g20135.t1.intron5;Parent=g20135.t1;
OX451217.1_Phasia_obesa_genome_assembly,_chromosome:_3	AUGUSTUS	CDS	120643636	120643802	1	-	2	ID=g20135.t1.CDS6;Parent=g20135.t1;
OX451217.1_Phasia_obesa_genome_assembly,_chromosome:_3	AUGUSTUS	exon	120643636	120643802	.	-	.	ID=g20135.t1.exon6;Parent=g20135.t1;
OX451217.1_Phasia_obesa_genome_assembly,_chromosome:_3	AUGUSTUS	intron	120643803	120643876	1	-	.	ID=g20135.t1.intron6;Parent=g20135.t1;
OX451217.1_Phasia_obesa_genome_assembly,_chromosome:_3	AUGUSTUS	CDS	120643877	120644573	1	-	0	ID=g20135.t1.CDS7;Parent=g20135.t1;
OX451217.1_Phasia_obesa_genome_assembly,_chromosome:_3	AUGUSTUS	exon	120643877	120644573	.	-	.	ID=g20135.t1.exon7;Parent=g20135.t1;
OX451217.1_Phasia_obesa_genome_assembly,_chromosome:_3	AUGUSTUS	intron	120644574	120653074	1	-	.	ID=g20135.t1.intron7;Parent=g20135.t1;
OX451217.1_Phasia_obesa_genome_assembly,_chromosome:_3	AUGUSTUS	CDS	120653075	120653430	1	-	2	ID=g20135.t1.CDS8;Parent=g20135.t1;
OX451217.1_Phasia_obesa_genome_assembly,_chromosome:_3	AUGUSTUS	exon	120653075	120653430	.	-	.	ID=g20135.t1.exon8;Parent=g20135.t1;
OX451217.1_Phasia_obesa_genome_assembly,_chromosome:_3	AUGUSTUS	intron	120653431	120653500	1	-	.	ID=g20135.t1.intron8;Parent=g20135.t1;
OX451217.1_Phasia_obesa_genome_assembly,_chromosome:_3	AUGUSTUS	CDS	120653501	120654669	1	-	1	ID=g20135.t1.CDS9;Parent=g20135.t1;
OX451217.1_Phasia_obesa_genome_assembly,_chromosome:_3	AUGUSTUS	exon	120653501	120654669	.	-	.	ID=g20135.t1.exon9;Parent=g20135.t1;
OX451217.1_Phasia_obesa_genome_assembly,_chromosome:_3	AUGUSTUS	intron	120654670	120654730	1	-	.	ID=g20135.t1.intron9;Parent=g20135.t1;
OX451217.1_Phasia_obesa_genome_assembly,_chromosome:_3	AUGUSTUS	CDS	120654731	120655048	1	-	1	ID=g20135.t1.CDS10;Parent=g20135.t1;
OX451217.1_Phasia_obesa_genome_assembly,_chromosome:_3	AUGUSTUS	exon	120654731	120655048	.	-	.	ID=g20135.t1.exon10;Parent=g20135.t1;
OX451217.1_Phasia_obesa_genome_assembly,_chromosome:_3	AUGUSTUS	intron	120655049	120659863	1	-	.	ID=g20135.t1.intron10;Parent=g20135.t1;
OX451217.1_Phasia_obesa_genome_assembly,_chromosome:_3	AUGUSTUS	CDS	120659864	120660264	1	-	0	ID=g20135.t1.CDS11;Parent=g20135.t1;
OX451217.1_Phasia_obesa_genome_assembly,_chromosome:_3	AUGUSTUS	exon	120659864	120660264	.	-	.	ID=g20135.t1.exon11;Parent=g20135.t1;
OX451217.1_Phasia_obesa_genome_assembly,_chromosome:_3	AUGUSTUS	intron	120660265	120660327	1	-	.	ID=g20135.t1.intron11;Parent=g20135.t1;
OX451217.1_Phasia_obesa_genome_assembly,_chromosome:_3	AUGUSTUS	CDS	120660328	120660521	1	-	2	ID=g20135.t1.CDS12;Parent=g20135.t1;
OX451217.1_Phasia_obesa_genome_assembly,_chromosome:_3	AUGUSTUS	exon	120660328	120660521	.	-	.	ID=g20135.t1.exon12;Parent=g20135.t1;
OX451217.1_Phasia_obesa_genome_assembly,_chromosome:_3	AUGUSTUS	intron	120660522	120660581	1	-	.	ID=g20135.t1.intron12;Parent=g20135.t1;
OX451217.1_Phasia_obesa_genome_assembly,_chromosome:_3	AUGUSTUS	CDS	120660582	120660741	1	-	0	ID=g20135.t1.CDS13;Parent=g20135.t1;
OX451217.1_Phasia_obesa_genome_assembly,_chromosome:_3	AUGUSTUS	exon	120660582	120660741	.	-	.	ID=g20135.t1.exon13;Parent=g20135.t1;
OX451217.1_Phasia_obesa_genome_assembly,_chromosome:_3	AUGUSTUS	intron	120660742	120660799	1	-	.	ID=g20135.t1.intron13;Parent=g20135.t1;
OX451217.1_Phasia_obesa_genome_assembly,_chromosome:_3	AUGUSTUS	CDS	120660800	120661123	1	-	0	ID=g20135.t1.CDS14;Parent=g20135.t1;
OX451217.1_Phasia_obesa_genome_assembly,_chromosome:_3	AUGUSTUS	exon	120660800	120661123	.	-	.	ID=g20135.t1.exon14;Parent=g20135.t1;
OX451217.1_Phasia_obesa_genome_assembly,_chromosome:_3	AUGUSTUS	intron	120661124	120661186	1	-	.	ID=g20135.t1.intron14;Parent=g20135.t1;
OX451217.1_Phasia_obesa_genome_assembly,_chromosome:_3	AUGUSTUS	CDS	120661187	120661945	1	-	0	ID=g20135.t1.CDS15;Parent=g20135.t1;
OX451217.1_Phasia_obesa_genome_assembly,_chromosome:_3	AUGUSTUS	exon	120661187	120661945	.	-	.	ID=g20135.t1.exon15;Parent=g20135.t1;
OX451217.1_Phasia_obesa_genome_assembly,_chromosome:_3	AUGUSTUS	intron	120661946	120662003	1	-	.	ID=g20135.t1.intron15;Parent=g20135.t1;
OX451217.1_Phasia_obesa_genome_assembly,_chromosome:_3	AUGUSTUS	CDS	120662004	120662276	1	-	0	ID=g20135.t1.CDS16;Parent=g20135.t1;
OX451217.1_Phasia_obesa_genome_assembly,_chromosome:_3	AUGUSTUS	exon	120662004	120662276	.	-	.	ID=g20135.t1.exon16;Parent=g20135.t1;
OX451217.1_Phasia_obesa_genome_assembly,_chromosome:_3	AUGUSTUS	intron	120662277	120662549	1	-	.	ID=g20135.t1.intron16;Parent=g20135.t1;
OX451217.1_Phasia_obesa_genome_assembly,_chromosome:_3	AUGUSTUS	CDS	120662550	120663029	1	-	0	ID=g20135.t1.CDS17;Parent=g20135.t1;
OX451217.1_Phasia_obesa_genome_assembly,_chromosome:_3	AUGUSTUS	exon	120662550	120663029	.	-	.	ID=g20135.t1.exon17;Parent=g20135.t1;
OX451217.1_Phasia_obesa_genome_assembly,_chromosome:_3	AUGUSTUS	intron	120663030	120667999	1	-	.	ID=g20135.t1.intron17;Parent=g20135.t1;
OX451217.1_Phasia_obesa_genome_assembly,_chromosome:_3	AUGUSTUS	CDS	120668000	120668477	1	-	1	ID=g20135.t1.CDS18;Parent=g20135.t1;
OX451217.1_Phasia_obesa_genome_assembly,_chromosome:_3	AUGUSTUS	exon	120668000	120668477	.	-	.	ID=g20135.t1.exon18;Parent=g20135.t1;
OX451217.1_Phasia_obesa_genome_assembly,_chromosome:_3	AUGUSTUS	intron	120668478	120668556	1	-	.	ID=g20135.t1.intron18;Parent=g20135.t1;
OX451217.1_Phasia_obesa_genome_assembly,_chromosome:_3	AUGUSTUS	CDS	120668557	120668636	1	-	0	ID=g20135.t1.CDS19;Parent=g20135.t1;
OX451217.1_Phasia_obesa_genome_assembly,_chromosome:_3	AUGUSTUS	exon	120668557	120668636	.	-	.	ID=g20135.t1.exon19;Parent=g20135.t1;
OX451217.1_Phasia_obesa_genome_assembly,_chromosome:_3	AUGUSTUS	start_codon	120668634	120668636	.	-	0	ID=g20135.t1.start1;Parent=g20135.t1;
OX451217.1_Phasia_obesa_genome_assembly,_chromosome:_3	AUGUSTUS	gene	120684527	120685388	.	-	.	ID=g20136;
OX451217.1_Phasia_obesa_genome_assembly,_chromosome:_3	AUGUSTUS	mRNA	120684527	120685388	1	-	.	ID=g20136.t1;Parent=g20136;
OX451217.1_Phasia_obesa_genome_assembly,_chromosome:_3	AUGUSTUS	stop_codon	120684527	120684529	.	-	0	ID=g20136.t1.stop1;Parent=g20136.t1;
OX451217.1_Phasia_obesa_genome_assembly,_chromosome:_3	AUGUSTUS	CDS	120684527	120684575	1	-	1	ID=g20136.t1.CDS1;Parent=g20136.t1;
OX451217.1_Phasia_obesa_genome_assembly,_chromosome:_3	AUGUSTUS	exon	120684527	120684575	.	-	.	ID=g20136.t1.exon1;Parent=g20136.t1;
OX451217.1_Phasia_obesa_genome_assembly,_chromosome:_3	AUGUSTUS	intron	120684576	120684651	1	-	.	ID=g20136.t1.intron1;Parent=g20136.t1;
OX451217.1_Phasia_obesa_genome_assembly,_chromosome:_3	AUGUSTUS	CDS	120684652	120685388	1	-	0	ID=g20136.t1.CDS2;Parent=g20136.t1;
OX451217.1_Phasia_obesa_genome_assembly,_chromosome:_3	AUGUSTUS	exon	120684652	120685388	.	-	.	ID=g20136.t1.exon2;Parent=g20136.t1;
OX451217.1_Phasia_obesa_genome_assembly,_chromosome:_3	AUGUSTUS	start_codon	120685386	120685388	.	-	0	ID=g20136.t1.start1;Parent=g20136.t1;
OX451217.1_Phasia_obesa_genome_assembly,_chromosome:_3	AUGUSTUS	gene	120685487	120686807	.	-	.	ID=g20137;
OX451217.1_Phasia_obesa_genome_assembly,_chromosome:_3	AUGUSTUS	mRNA	120685487	120686807	1	-	.	ID=g20137.t1;Parent=g20137;
OX451217.1_Phasia_obesa_genome_assembly,_chromosome:_3	AUGUSTUS	stop_codon	120685487	120685489	.	-	0	ID=g20137.t1.stop1;Parent=g20137.t1;
OX451217.1_Phasia_obesa_genome_assembly,_chromosome:_3	AUGUSTUS	CDS	120685487	120685666	1	-	0	ID=g20137.t1.CDS1;Parent=g20137.t1;
OX451217.1_Phasia_obesa_genome_assembly,_chromosome:_3	AUGUSTUS	exon	120685487	120685666	.	-	.	ID=g20137.t1.exon1;Parent=g20137.t1;
OX451217.1_Phasia_obesa_genome_assembly,_chromosome:_3	AUGUSTUS	intron	120685667	120685736	1	-	.	ID=g20137.t1.intron1;Parent=g20137.t1;
OX451217.1_Phasia_obesa_genome_assembly,_chromosome:_3	AUGUSTUS	CDS	120685737	120686807	1	-	0	ID=g20137.t1.CDS2;Parent=g20137.t1;
OX451217.1_Phasia_obesa_genome_assembly,_chromosome:_3	AUGUSTUS	exon	120685737	120686807	.	-	.	ID=g20137.t1.exon2;Parent=g20137.t1;
OX451217.1_Phasia_obesa_genome_assembly,_chromosome:_3	AUGUSTUS	start_codon	120686805	120686807	.	-	0	ID=g20137.t1.start1;Parent=g20137.t1;
OX451217.1_Phasia_obesa_genome_assembly,_chromosome:_3	AUGUSTUS	gene	120687186	120688560	.	-	.	ID=g20138;
OX451217.1_Phasia_obesa_genome_assembly,_chromosome:_3	AUGUSTUS	mRNA	120687186	120688560	0.88	-	.	ID=g20138.t1;Parent=g20138;
OX451217.1_Phasia_obesa_genome_assembly,_chromosome:_3	AUGUSTUS	stop_codon	120687186	120687188	.	-	0	ID=g20138.t1.stop1;Parent=g20138.t1;
OX451217.1_Phasia_obesa_genome_assembly,_chromosome:_3	AUGUSTUS	CDS	120687186	120687619	1	-	2	ID=g20138.t1.CDS1;Parent=g20138.t1;
OX451217.1_Phasia_obesa_genome_assembly,_chromosome:_3	AUGUSTUS	exon	120687186	120687619	.	-	.	ID=g20138.t1.exon1;Parent=g20138.t1;
OX451217.1_Phasia_obesa_genome_assembly,_chromosome:_3	AUGUSTUS	intron	120687620	120687775	1	-	.	ID=g20138.t1.intron1;Parent=g20138.t1;
OX451217.1_Phasia_obesa_genome_assembly,_chromosome:_3	AUGUSTUS	CDS	120687776	120688408	1	-	2	ID=g20138.t1.CDS2;Parent=g20138.t1;
OX451217.1_Phasia_obesa_genome_assembly,_chromosome:_3	AUGUSTUS	exon	120687776	120688408	.	-	.	ID=g20138.t1.exon2;Parent=g20138.t1;
OX451217.1_Phasia_obesa_genome_assembly,_chromosome:_3	AUGUSTUS	intron	120688409	120688466	0.88	-	.	ID=g20138.t1.intron2;Parent=g20138.t1;
OX451217.1_Phasia_obesa_genome_assembly,_chromosome:_3	AUGUSTUS	CDS	120688467	120688560	0.88	-	0	ID=g20138.t1.CDS3;Parent=g20138.t1;
OX451217.1_Phasia_obesa_genome_assembly,_chromosome:_3	AUGUSTUS	exon	120688467	120688560	.	-	.	ID=g20138.t1.exon3;Parent=g20138.t1;
OX451217.1_Phasia_obesa_genome_assembly,_chromosome:_3	AUGUSTUS	start_codon	120688558	120688560	.	-	0	ID=g20138.t1.start1;Parent=g20138.t1;
OX451217.1_Phasia_obesa_genome_assembly,_chromosome:_3	AUGUSTUS	mRNA	120687186	120688560	0.82	-	.	ID=g20138.t2;Parent=g20138;
OX451217.1_Phasia_obesa_genome_assembly,_chromosome:_3	AUGUSTUS	stop_codon	120687186	120687188	.	-	0	ID=g20138.t2.stop1;Parent=g20138.t2;
OX451217.1_Phasia_obesa_genome_assembly,_chromosome:_3	AUGUSTUS	CDS	120687186	120687653	0.97	-	0	ID=g20138.t2.CDS1;Parent=g20138.t2;
OX451217.1_Phasia_obesa_genome_assembly,_chromosome:_3	AUGUSTUS	exon	120687186	120687653	.	-	.	ID=g20138.t2.exon1;Parent=g20138.t2;
OX451217.1_Phasia_obesa_genome_assembly,_chromosome:_3	AUGUSTUS	intron	120687654	120687737	0.96	-	.	ID=g20138.t2.intron1;Parent=g20138.t2;
OX451217.1_Phasia_obesa_genome_assembly,_chromosome:_3	AUGUSTUS	CDS	120687738	120688408	0.96	-	2	ID=g20138.t2.CDS2;Parent=g20138.t2;
OX451217.1_Phasia_obesa_genome_assembly,_chromosome:_3	AUGUSTUS	exon	120687738	120688408	.	-	.	ID=g20138.t2.exon2;Parent=g20138.t2;
OX451217.1_Phasia_obesa_genome_assembly,_chromosome:_3	AUGUSTUS	intron	120688409	120688466	0.86	-	.	ID=g20138.t2.intron2;Parent=g20138.t2;
OX451217.1_Phasia_obesa_genome_assembly,_chromosome:_3	AUGUSTUS	CDS	120688467	120688560	0.86	-	0	ID=g20138.t2.CDS3;Parent=g20138.t2;
OX451217.1_Phasia_obesa_genome_assembly,_chromosome:_3	AUGUSTUS	exon	120688467	120688560	.	-	.	ID=g20138.t2.exon3;Parent=g20138.t2;
OX451217.1_Phasia_obesa_genome_assembly,_chromosome:_3	AUGUSTUS	start_codon	120688558	120688560	.	-	0	ID=g20138.t2.start1;Parent=g20138.t2;
OX451217.1_Phasia_obesa_genome_assembly,_chromosome:_3	AUGUSTUS	gene	120946058	120947848	.	+	.	ID=g20139;
OX451217.1_Phasia_obesa_genome_assembly,_chromosome:_3	AUGUSTUS	mRNA	120946058	120947848	1	+	.	ID=g20139.t1;Parent=g20139;
OX451217.1_Phasia_obesa_genome_assembly,_chromosome:_3	AUGUSTUS	start_codon	120946058	120946060	.	+	0	ID=g20139.t1.start1;Parent=g20139.t1;
OX451217.1_Phasia_obesa_genome_assembly,_chromosome:_3	AUGUSTUS	CDS	120946058	120947848	1	+	0	ID=g20139.t1.CDS1;Parent=g20139.t1;
OX451217.1_Phasia_obesa_genome_assembly,_chromosome:_3	AUGUSTUS	exon	120946058	120947848	.	+	.	ID=g20139.t1.exon1;Parent=g20139.t1;
OX451217.1_Phasia_obesa_genome_assembly,_chromosome:_3	AUGUSTUS	stop_codon	120947846	120947848	.	+	0	ID=g20139.t1.stop1;Parent=g20139.t1;
OX451217.1_Phasia_obesa_genome_assembly,_chromosome:_3	AUGUSTUS	gene	121026752	121027778	.	-	.	ID=g20140;
OX451217.1_Phasia_obesa_genome_assembly,_chromosome:_3	AUGUSTUS	mRNA	121026752	121027778	0.9	-	.	ID=g20140.t1;Parent=g20140;
OX451217.1_Phasia_obesa_genome_assembly,_chromosome:_3	AUGUSTUS	stop_codon	121026752	121026754	.	-	0	ID=g20140.t1.stop1;Parent=g20140.t1;
OX451217.1_Phasia_obesa_genome_assembly,_chromosome:_3	AUGUSTUS	CDS	121026752	121027077	1	-	2	ID=g20140.t1.CDS1;Parent=g20140.t1;
OX451217.1_Phasia_obesa_genome_assembly,_chromosome:_3	AUGUSTUS	exon	121026752	121027077	.	-	.	ID=g20140.t1.exon1;Parent=g20140.t1;
OX451217.1_Phasia_obesa_genome_assembly,_chromosome:_3	AUGUSTUS	intron	121027078	121027269	1	-	.	ID=g20140.t1.intron1;Parent=g20140.t1;
OX451217.1_Phasia_obesa_genome_assembly,_chromosome:_3	AUGUSTUS	CDS	121027270	121027577	0.99	-	1	ID=g20140.t1.CDS2;Parent=g20140.t1;
OX451217.1_Phasia_obesa_genome_assembly,_chromosome:_3	AUGUSTUS	exon	121027270	121027577	.	-	.	ID=g20140.t1.exon2;Parent=g20140.t1;
OX451217.1_Phasia_obesa_genome_assembly,_chromosome:_3	AUGUSTUS	intron	121027578	121027641	0.9	-	.	ID=g20140.t1.intron2;Parent=g20140.t1;
OX451217.1_Phasia_obesa_genome_assembly,_chromosome:_3	AUGUSTUS	CDS	121027642	121027778	0.9	-	0	ID=g20140.t1.CDS3;Parent=g20140.t1;
OX451217.1_Phasia_obesa_genome_assembly,_chromosome:_3	AUGUSTUS	exon	121027642	121027778	.	-	.	ID=g20140.t1.exon3;Parent=g20140.t1;
OX451217.1_Phasia_obesa_genome_assembly,_chromosome:_3	AUGUSTUS	start_codon	121027776	121027778	.	-	0	ID=g20140.t1.start1;Parent=g20140.t1;
OX451217.1_Phasia_obesa_genome_assembly,_chromosome:_3	AUGUSTUS	gene	121123538	121124554	.	+	.	ID=g20141;
OX451217.1_Phasia_obesa_genome_assembly,_chromosome:_3	AUGUSTUS	mRNA	121123538	121124554	1	+	.	ID=g20141.t1;Parent=g20141;
OX451217.1_Phasia_obesa_genome_assembly,_chromosome:_3	AUGUSTUS	start_codon	121123538	121123540	.	+	0	ID=g20141.t1.start1;Parent=g20141.t1;
OX451217.1_Phasia_obesa_genome_assembly,_chromosome:_3	AUGUSTUS	CDS	121123538	121124554	1	+	0	ID=g20141.t1.CDS1;Parent=g20141.t1;
OX451217.1_Phasia_obesa_genome_assembly,_chromosome:_3	AUGUSTUS	exon	121123538	121124554	.	+	.	ID=g20141.t1.exon1;Parent=g20141.t1;
OX451217.1_Phasia_obesa_genome_assembly,_chromosome:_3	AUGUSTUS	stop_codon	121124552	121124554	.	+	0	ID=g20141.t1.stop1;Parent=g20141.t1;
OX451217.1_Phasia_obesa_genome_assembly,_chromosome:_3	AUGUSTUS	gene	121124863	121127658	.	+	.	ID=g20142;
OX451217.1_Phasia_obesa_genome_assembly,_chromosome:_3	AUGUSTUS	mRNA	121124863	121127658	1	+	.	ID=g20142.t1;Parent=g20142;
OX451217.1_Phasia_obesa_genome_assembly,_chromosome:_3	AUGUSTUS	start_codon	121124863	121124865	.	+	0	ID=g20142.t1.start1;Parent=g20142.t1;
OX451217.1_Phasia_obesa_genome_assembly,_chromosome:_3	AUGUSTUS	CDS	121124863	121127658	1	+	0	ID=g20142.t1.CDS1;Parent=g20142.t1;
OX451217.1_Phasia_obesa_genome_assembly,_chromosome:_3	AUGUSTUS	exon	121124863	121127658	.	+	.	ID=g20142.t1.exon1;Parent=g20142.t1;
OX451217.1_Phasia_obesa_genome_assembly,_chromosome:_3	AUGUSTUS	stop_codon	121127656	121127658	.	+	0	ID=g20142.t1.stop1;Parent=g20142.t1;
OX451217.1_Phasia_obesa_genome_assembly,_chromosome:_3	AUGUSTUS	gene	121149825	121153652	.	-	.	ID=g20143;
OX451217.1_Phasia_obesa_genome_assembly,_chromosome:_3	AUGUSTUS	mRNA	121149825	121153652	0.6	-	.	ID=g20143.t1;Parent=g20143;
OX451217.1_Phasia_obesa_genome_assembly,_chromosome:_3	AUGUSTUS	stop_codon	121149825	121149827	.	-	0	ID=g20143.t1.stop1;Parent=g20143.t1;
OX451217.1_Phasia_obesa_genome_assembly,_chromosome:_3	AUGUSTUS	CDS	121149825	121149968	0.71	-	0	ID=g20143.t1.CDS1;Parent=g20143.t1;
OX451217.1_Phasia_obesa_genome_assembly,_chromosome:_3	AUGUSTUS	exon	121149825	121149968	.	-	.	ID=g20143.t1.exon1;Parent=g20143.t1;
OX451217.1_Phasia_obesa_genome_assembly,_chromosome:_3	AUGUSTUS	intron	121149969	121153409	0.6	-	.	ID=g20143.t1.intron1;Parent=g20143.t1;
OX451217.1_Phasia_obesa_genome_assembly,_chromosome:_3	AUGUSTUS	CDS	121153410	121153652	0.6	-	0	ID=g20143.t1.CDS2;Parent=g20143.t1;
OX451217.1_Phasia_obesa_genome_assembly,_chromosome:_3	AUGUSTUS	exon	121153410	121153652	.	-	.	ID=g20143.t1.exon2;Parent=g20143.t1;
OX451217.1_Phasia_obesa_genome_assembly,_chromosome:_3	AUGUSTUS	start_codon	121153650	121153652	.	-	0	ID=g20143.t1.start1;Parent=g20143.t1;
OX451217.1_Phasia_obesa_genome_assembly,_chromosome:_3	AUGUSTUS	gene	121250152	121250547	.	-	.	ID=g20144;
OX451217.1_Phasia_obesa_genome_assembly,_chromosome:_3	AUGUSTUS	mRNA	121250152	121250547	0.84	-	.	ID=g20144.t1;Parent=g20144;
OX451217.1_Phasia_obesa_genome_assembly,_chromosome:_3	AUGUSTUS	stop_codon	121250152	121250154	.	-	0	ID=g20144.t1.stop1;Parent=g20144.t1;
OX451217.1_Phasia_obesa_genome_assembly,_chromosome:_3	AUGUSTUS	CDS	121250152	121250547	0.84	-	0	ID=g20144.t1.CDS1;Parent=g20144.t1;
OX451217.1_Phasia_obesa_genome_assembly,_chromosome:_3	AUGUSTUS	exon	121250152	121250547	.	-	.	ID=g20144.t1.exon1;Parent=g20144.t1;
OX451217.1_Phasia_obesa_genome_assembly,_chromosome:_3	AUGUSTUS	start_codon	121250545	121250547	.	-	0	ID=g20144.t1.start1;Parent=g20144.t1;
OX451217.1_Phasia_obesa_genome_assembly,_chromosome:_3	AUGUSTUS	gene	121263379	121263636	.	+	.	ID=g20145;
OX451217.1_Phasia_obesa_genome_assembly,_chromosome:_3	AUGUSTUS	mRNA	121263379	121263636	1	+	.	ID=g20145.t1;Parent=g20145;
OX451217.1_Phasia_obesa_genome_assembly,_chromosome:_3	AUGUSTUS	start_codon	121263379	121263381	.	+	0	ID=g20145.t1.start1;Parent=g20145.t1;
OX451217.1_Phasia_obesa_genome_assembly,_chromosome:_3	AUGUSTUS	CDS	121263379	121263636	1	+	0	ID=g20145.t1.CDS1;Parent=g20145.t1;
OX451217.1_Phasia_obesa_genome_assembly,_chromosome:_3	AUGUSTUS	exon	121263379	121263636	.	+	.	ID=g20145.t1.exon1;Parent=g20145.t1;
OX451217.1_Phasia_obesa_genome_assembly,_chromosome:_3	AUGUSTUS	stop_codon	121263634	121263636	.	+	0	ID=g20145.t1.stop1;Parent=g20145.t1;
OX451217.1_Phasia_obesa_genome_assembly,_chromosome:_3	AUGUSTUS	gene	121263663	121264337	.	+	.	ID=g20146;
OX451217.1_Phasia_obesa_genome_assembly,_chromosome:_3	AUGUSTUS	mRNA	121263663	121264337	1	+	.	ID=g20146.t1;Parent=g20146;
OX451217.1_Phasia_obesa_genome_assembly,_chromosome:_3	AUGUSTUS	start_codon	121263663	121263665	.	+	0	ID=g20146.t1.start1;Parent=g20146.t1;
OX451217.1_Phasia_obesa_genome_assembly,_chromosome:_3	AUGUSTUS	CDS	121263663	121263812	1	+	0	ID=g20146.t1.CDS1;Parent=g20146.t1;
OX451217.1_Phasia_obesa_genome_assembly,_chromosome:_3	AUGUSTUS	exon	121263663	121263812	.	+	.	ID=g20146.t1.exon1;Parent=g20146.t1;
OX451217.1_Phasia_obesa_genome_assembly,_chromosome:_3	AUGUSTUS	intron	121263813	121263865	1	+	.	ID=g20146.t1.intron1;Parent=g20146.t1;
OX451217.1_Phasia_obesa_genome_assembly,_chromosome:_3	AUGUSTUS	CDS	121263866	121263971	1	+	0	ID=g20146.t1.CDS2;Parent=g20146.t1;
OX451217.1_Phasia_obesa_genome_assembly,_chromosome:_3	AUGUSTUS	exon	121263866	121263971	.	+	.	ID=g20146.t1.exon2;Parent=g20146.t1;
OX451217.1_Phasia_obesa_genome_assembly,_chromosome:_3	AUGUSTUS	intron	121263972	121264101	1	+	.	ID=g20146.t1.intron2;Parent=g20146.t1;
OX451217.1_Phasia_obesa_genome_assembly,_chromosome:_3	AUGUSTUS	CDS	121264102	121264337	1	+	2	ID=g20146.t1.CDS3;Parent=g20146.t1;
OX451217.1_Phasia_obesa_genome_assembly,_chromosome:_3	AUGUSTUS	exon	121264102	121264337	.	+	.	ID=g20146.t1.exon3;Parent=g20146.t1;
OX451217.1_Phasia_obesa_genome_assembly,_chromosome:_3	AUGUSTUS	stop_codon	121264335	121264337	.	+	0	ID=g20146.t1.stop1;Parent=g20146.t1;
OX451217.1_Phasia_obesa_genome_assembly,_chromosome:_3	AUGUSTUS	gene	121288354	121290273	.	+	.	ID=g20147;
OX451217.1_Phasia_obesa_genome_assembly,_chromosome:_3	AUGUSTUS	mRNA	121288354	121290273	1	+	.	ID=g20147.t1;Parent=g20147;
OX451217.1_Phasia_obesa_genome_assembly,_chromosome:_3	AUGUSTUS	start_codon	121288354	121288356	.	+	0	ID=g20147.t1.start1;Parent=g20147.t1;
OX451217.1_Phasia_obesa_genome_assembly,_chromosome:_3	AUGUSTUS	CDS	121288354	121288444	1	+	0	ID=g20147.t1.CDS1;Parent=g20147.t1;
OX451217.1_Phasia_obesa_genome_assembly,_chromosome:_3	AUGUSTUS	exon	121288354	121288444	.	+	.	ID=g20147.t1.exon1;Parent=g20147.t1;
OX451217.1_Phasia_obesa_genome_assembly,_chromosome:_3	AUGUSTUS	intron	121288445	121290088	1	+	.	ID=g20147.t1.intron1;Parent=g20147.t1;
OX451217.1_Phasia_obesa_genome_assembly,_chromosome:_3	AUGUSTUS	CDS	121290089	121290273	1	+	2	ID=g20147.t1.CDS2;Parent=g20147.t1;
OX451217.1_Phasia_obesa_genome_assembly,_chromosome:_3	AUGUSTUS	exon	121290089	121290273	.	+	.	ID=g20147.t1.exon2;Parent=g20147.t1;
OX451217.1_Phasia_obesa_genome_assembly,_chromosome:_3	AUGUSTUS	stop_codon	121290271	121290273	.	+	0	ID=g20147.t1.stop1;Parent=g20147.t1;
OX451217.1_Phasia_obesa_genome_assembly,_chromosome:_3	AUGUSTUS	gene	121359424	121368648	.	-	.	ID=g20148;
OX451217.1_Phasia_obesa_genome_assembly,_chromosome:_3	AUGUSTUS	mRNA	121359424	121368648	1	-	.	ID=g20148.t1;Parent=g20148;
OX451217.1_Phasia_obesa_genome_assembly,_chromosome:_3	AUGUSTUS	stop_codon	121359424	121359426	.	-	0	ID=g20148.t1.stop1;Parent=g20148.t1;
OX451217.1_Phasia_obesa_genome_assembly,_chromosome:_3	AUGUSTUS	CDS	121359424	121360758	1	-	0	ID=g20148.t1.CDS1;Parent=g20148.t1;
OX451217.1_Phasia_obesa_genome_assembly,_chromosome:_3	AUGUSTUS	exon	121359424	121360758	.	-	.	ID=g20148.t1.exon1;Parent=g20148.t1;
OX451217.1_Phasia_obesa_genome_assembly,_chromosome:_3	AUGUSTUS	intron	121360759	121364960	1	-	.	ID=g20148.t1.intron1;Parent=g20148.t1;
OX451217.1_Phasia_obesa_genome_assembly,_chromosome:_3	AUGUSTUS	CDS	121364961	121366828	1	-	2	ID=g20148.t1.CDS2;Parent=g20148.t1;
OX451217.1_Phasia_obesa_genome_assembly,_chromosome:_3	AUGUSTUS	exon	121364961	121366828	.	-	.	ID=g20148.t1.exon2;Parent=g20148.t1;
OX451217.1_Phasia_obesa_genome_assembly,_chromosome:_3	AUGUSTUS	intron	121366829	121367158	1	-	.	ID=g20148.t1.intron2;Parent=g20148.t1;
OX451217.1_Phasia_obesa_genome_assembly,_chromosome:_3	AUGUSTUS	CDS	121367159	121367291	1	-	0	ID=g20148.t1.CDS3;Parent=g20148.t1;
OX451217.1_Phasia_obesa_genome_assembly,_chromosome:_3	AUGUSTUS	exon	121367159	121367291	.	-	.	ID=g20148.t1.exon3;Parent=g20148.t1;
OX451217.1_Phasia_obesa_genome_assembly,_chromosome:_3	AUGUSTUS	intron	121367292	121367361	1	-	.	ID=g20148.t1.intron3;Parent=g20148.t1;
OX451217.1_Phasia_obesa_genome_assembly,_chromosome:_3	AUGUSTUS	CDS	121367362	121368548	1	-	2	ID=g20148.t1.CDS4;Parent=g20148.t1;
OX451217.1_Phasia_obesa_genome_assembly,_chromosome:_3	AUGUSTUS	exon	121367362	121368548	.	-	.	ID=g20148.t1.exon4;Parent=g20148.t1;
OX451217.1_Phasia_obesa_genome_assembly,_chromosome:_3	AUGUSTUS	intron	121368549	121368605	1	-	.	ID=g20148.t1.intron4;Parent=g20148.t1;
OX451217.1_Phasia_obesa_genome_assembly,_chromosome:_3	AUGUSTUS	CDS	121368606	121368648	1	-	0	ID=g20148.t1.CDS5;Parent=g20148.t1;
OX451217.1_Phasia_obesa_genome_assembly,_chromosome:_3	AUGUSTUS	exon	121368606	121368648	.	-	.	ID=g20148.t1.exon5;Parent=g20148.t1;
OX451217.1_Phasia_obesa_genome_assembly,_chromosome:_3	AUGUSTUS	start_codon	121368646	121368648	.	-	0	ID=g20148.t1.start1;Parent=g20148.t1;
OX451217.1_Phasia_obesa_genome_assembly,_chromosome:_3	AUGUSTUS	gene	121377340	121386429	.	-	.	ID=g20149;
OX451217.1_Phasia_obesa_genome_assembly,_chromosome:_3	AUGUSTUS	mRNA	121377340	121386429	0.96	-	.	ID=g20149.t1;Parent=g20149;
OX451217.1_Phasia_obesa_genome_assembly,_chromosome:_3	AUGUSTUS	stop_codon	121377340	121377342	.	-	0	ID=g20149.t1.stop1;Parent=g20149.t1;
OX451217.1_Phasia_obesa_genome_assembly,_chromosome:_3	AUGUSTUS	CDS	121377340	121379327	1	-	2	ID=g20149.t1.CDS1;Parent=g20149.t1;
OX451217.1_Phasia_obesa_genome_assembly,_chromosome:_3	AUGUSTUS	exon	121377340	121379327	.	-	.	ID=g20149.t1.exon1;Parent=g20149.t1;
OX451217.1_Phasia_obesa_genome_assembly,_chromosome:_3	AUGUSTUS	intron	121379328	121379428	1	-	.	ID=g20149.t1.intron1;Parent=g20149.t1;
OX451217.1_Phasia_obesa_genome_assembly,_chromosome:_3	AUGUSTUS	CDS	121379429	121379552	1	-	0	ID=g20149.t1.CDS2;Parent=g20149.t1;
OX451217.1_Phasia_obesa_genome_assembly,_chromosome:_3	AUGUSTUS	exon	121379429	121379552	.	-	.	ID=g20149.t1.exon2;Parent=g20149.t1;
OX451217.1_Phasia_obesa_genome_assembly,_chromosome:_3	AUGUSTUS	intron	121379553	121379605	1	-	.	ID=g20149.t1.intron2;Parent=g20149.t1;
OX451217.1_Phasia_obesa_genome_assembly,_chromosome:_3	AUGUSTUS	CDS	121379606	121382105	1	-	1	ID=g20149.t1.CDS3;Parent=g20149.t1;
OX451217.1_Phasia_obesa_genome_assembly,_chromosome:_3	AUGUSTUS	exon	121379606	121382105	.	-	.	ID=g20149.t1.exon3;Parent=g20149.t1;
OX451217.1_Phasia_obesa_genome_assembly,_chromosome:_3	AUGUSTUS	intron	121382106	121386226	1	-	.	ID=g20149.t1.intron3;Parent=g20149.t1;
OX451217.1_Phasia_obesa_genome_assembly,_chromosome:_3	AUGUSTUS	CDS	121386227	121386429	0.96	-	0	ID=g20149.t1.CDS4;Parent=g20149.t1;
OX451217.1_Phasia_obesa_genome_assembly,_chromosome:_3	AUGUSTUS	exon	121386227	121386429	.	-	.	ID=g20149.t1.exon4;Parent=g20149.t1;
OX451217.1_Phasia_obesa_genome_assembly,_chromosome:_3	AUGUSTUS	start_codon	121386427	121386429	.	-	0	ID=g20149.t1.start1;Parent=g20149.t1;
OX451217.1_Phasia_obesa_genome_assembly,_chromosome:_3	AUGUSTUS	gene	121408221	121413092	.	+	.	ID=g20150;
OX451217.1_Phasia_obesa_genome_assembly,_chromosome:_3	AUGUSTUS	mRNA	121408221	121413092	1	+	.	ID=g20150.t1;Parent=g20150;
OX451217.1_Phasia_obesa_genome_assembly,_chromosome:_3	AUGUSTUS	start_codon	121408221	121408223	.	+	0	ID=g20150.t1.start1;Parent=g20150.t1;
OX451217.1_Phasia_obesa_genome_assembly,_chromosome:_3	AUGUSTUS	CDS	121408221	121408323	1	+	0	ID=g20150.t1.CDS1;Parent=g20150.t1;
OX451217.1_Phasia_obesa_genome_assembly,_chromosome:_3	AUGUSTUS	exon	121408221	121408323	.	+	.	ID=g20150.t1.exon1;Parent=g20150.t1;
OX451217.1_Phasia_obesa_genome_assembly,_chromosome:_3	AUGUSTUS	intron	121408324	121408388	1	+	.	ID=g20150.t1.intron1;Parent=g20150.t1;
OX451217.1_Phasia_obesa_genome_assembly,_chromosome:_3	AUGUSTUS	CDS	121408389	121408529	1	+	2	ID=g20150.t1.CDS2;Parent=g20150.t1;
OX451217.1_Phasia_obesa_genome_assembly,_chromosome:_3	AUGUSTUS	exon	121408389	121408529	.	+	.	ID=g20150.t1.exon2;Parent=g20150.t1;
OX451217.1_Phasia_obesa_genome_assembly,_chromosome:_3	AUGUSTUS	intron	121408530	121408591	1	+	.	ID=g20150.t1.intron2;Parent=g20150.t1;
OX451217.1_Phasia_obesa_genome_assembly,_chromosome:_3	AUGUSTUS	CDS	121408592	121408656	1	+	2	ID=g20150.t1.CDS3;Parent=g20150.t1;
OX451217.1_Phasia_obesa_genome_assembly,_chromosome:_3	AUGUSTUS	exon	121408592	121408656	.	+	.	ID=g20150.t1.exon3;Parent=g20150.t1;
OX451217.1_Phasia_obesa_genome_assembly,_chromosome:_3	AUGUSTUS	intron	121408657	121411622	1	+	.	ID=g20150.t1.intron3;Parent=g20150.t1;
OX451217.1_Phasia_obesa_genome_assembly,_chromosome:_3	AUGUSTUS	CDS	121411623	121411744	1	+	0	ID=g20150.t1.CDS4;Parent=g20150.t1;
OX451217.1_Phasia_obesa_genome_assembly,_chromosome:_3	AUGUSTUS	exon	121411623	121411744	.	+	.	ID=g20150.t1.exon4;Parent=g20150.t1;
OX451217.1_Phasia_obesa_genome_assembly,_chromosome:_3	AUGUSTUS	intron	121411745	121411803	1	+	.	ID=g20150.t1.intron4;Parent=g20150.t1;
OX451217.1_Phasia_obesa_genome_assembly,_chromosome:_3	AUGUSTUS	CDS	121411804	121412009	1	+	1	ID=g20150.t1.CDS5;Parent=g20150.t1;
OX451217.1_Phasia_obesa_genome_assembly,_chromosome:_3	AUGUSTUS	exon	121411804	121412009	.	+	.	ID=g20150.t1.exon5;Parent=g20150.t1;
OX451217.1_Phasia_obesa_genome_assembly,_chromosome:_3	AUGUSTUS	intron	121412010	121412088	1	+	.	ID=g20150.t1.intron5;Parent=g20150.t1;
OX451217.1_Phasia_obesa_genome_assembly,_chromosome:_3	AUGUSTUS	CDS	121412089	121412300	1	+	2	ID=g20150.t1.CDS6;Parent=g20150.t1;
OX451217.1_Phasia_obesa_genome_assembly,_chromosome:_3	AUGUSTUS	exon	121412089	121412300	.	+	.	ID=g20150.t1.exon6;Parent=g20150.t1;
OX451217.1_Phasia_obesa_genome_assembly,_chromosome:_3	AUGUSTUS	intron	121412301	121412363	1	+	.	ID=g20150.t1.intron6;Parent=g20150.t1;
OX451217.1_Phasia_obesa_genome_assembly,_chromosome:_3	AUGUSTUS	CDS	121412364	121412514	1	+	0	ID=g20150.t1.CDS7;Parent=g20150.t1;
OX451217.1_Phasia_obesa_genome_assembly,_chromosome:_3	AUGUSTUS	exon	121412364	121412514	.	+	.	ID=g20150.t1.exon7;Parent=g20150.t1;
OX451217.1_Phasia_obesa_genome_assembly,_chromosome:_3	AUGUSTUS	intron	121412515	121412583	1	+	.	ID=g20150.t1.intron7;Parent=g20150.t1;
OX451217.1_Phasia_obesa_genome_assembly,_chromosome:_3	AUGUSTUS	CDS	121412584	121412687	1	+	2	ID=g20150.t1.CDS8;Parent=g20150.t1;
OX451217.1_Phasia_obesa_genome_assembly,_chromosome:_3	AUGUSTUS	exon	121412584	121412687	.	+	.	ID=g20150.t1.exon8;Parent=g20150.t1;
OX451217.1_Phasia_obesa_genome_assembly,_chromosome:_3	AUGUSTUS	intron	121412688	121412750	1	+	.	ID=g20150.t1.intron8;Parent=g20150.t1;
OX451217.1_Phasia_obesa_genome_assembly,_chromosome:_3	AUGUSTUS	CDS	121412751	121413092	1	+	0	ID=g20150.t1.CDS9;Parent=g20150.t1;
OX451217.1_Phasia_obesa_genome_assembly,_chromosome:_3	AUGUSTUS	exon	121412751	121413092	.	+	.	ID=g20150.t1.exon9;Parent=g20150.t1;
OX451217.1_Phasia_obesa_genome_assembly,_chromosome:_3	AUGUSTUS	stop_codon	121413090	121413092	.	+	0	ID=g20150.t1.stop1;Parent=g20150.t1;
OX451217.1_Phasia_obesa_genome_assembly,_chromosome:_3	AUGUSTUS	gene	121427936	121443030	.	+	.	ID=g20151;
OX451217.1_Phasia_obesa_genome_assembly,_chromosome:_3	AUGUSTUS	mRNA	121427936	121443030	1	+	.	ID=g20151.t1;Parent=g20151;
OX451217.1_Phasia_obesa_genome_assembly,_chromosome:_3	AUGUSTUS	start_codon	121427936	121427938	.	+	0	ID=g20151.t1.start1;Parent=g20151.t1;
OX451217.1_Phasia_obesa_genome_assembly,_chromosome:_3	AUGUSTUS	CDS	121427936	121428077	1	+	0	ID=g20151.t1.CDS1;Parent=g20151.t1;
OX451217.1_Phasia_obesa_genome_assembly,_chromosome:_3	AUGUSTUS	exon	121427936	121428077	.	+	.	ID=g20151.t1.exon1;Parent=g20151.t1;
OX451217.1_Phasia_obesa_genome_assembly,_chromosome:_3	AUGUSTUS	intron	121428078	121436246	1	+	.	ID=g20151.t1.intron1;Parent=g20151.t1;
OX451217.1_Phasia_obesa_genome_assembly,_chromosome:_3	AUGUSTUS	CDS	121436247	121436496	1	+	2	ID=g20151.t1.CDS2;Parent=g20151.t1;
OX451217.1_Phasia_obesa_genome_assembly,_chromosome:_3	AUGUSTUS	exon	121436247	121436496	.	+	.	ID=g20151.t1.exon2;Parent=g20151.t1;
OX451217.1_Phasia_obesa_genome_assembly,_chromosome:_3	AUGUSTUS	intron	121436497	121440083	1	+	.	ID=g20151.t1.intron2;Parent=g20151.t1;
OX451217.1_Phasia_obesa_genome_assembly,_chromosome:_3	AUGUSTUS	CDS	121440084	121440210	1	+	1	ID=g20151.t1.CDS3;Parent=g20151.t1;
OX451217.1_Phasia_obesa_genome_assembly,_chromosome:_3	AUGUSTUS	exon	121440084	121440210	.	+	.	ID=g20151.t1.exon3;Parent=g20151.t1;
OX451217.1_Phasia_obesa_genome_assembly,_chromosome:_3	AUGUSTUS	intron	121440211	121440293	1	+	.	ID=g20151.t1.intron3;Parent=g20151.t1;
OX451217.1_Phasia_obesa_genome_assembly,_chromosome:_3	AUGUSTUS	CDS	121440294	121440441	1	+	0	ID=g20151.t1.CDS4;Parent=g20151.t1;
OX451217.1_Phasia_obesa_genome_assembly,_chromosome:_3	AUGUSTUS	exon	121440294	121440441	.	+	.	ID=g20151.t1.exon4;Parent=g20151.t1;
OX451217.1_Phasia_obesa_genome_assembly,_chromosome:_3	AUGUSTUS	intron	121440442	121442559	1	+	.	ID=g20151.t1.intron4;Parent=g20151.t1;
OX451217.1_Phasia_obesa_genome_assembly,_chromosome:_3	AUGUSTUS	CDS	121442560	121442665	1	+	2	ID=g20151.t1.CDS5;Parent=g20151.t1;
OX451217.1_Phasia_obesa_genome_assembly,_chromosome:_3	AUGUSTUS	exon	121442560	121442665	.	+	.	ID=g20151.t1.exon5;Parent=g20151.t1;
OX451217.1_Phasia_obesa_genome_assembly,_chromosome:_3	AUGUSTUS	intron	121442666	121442714	1	+	.	ID=g20151.t1.intron5;Parent=g20151.t1;
OX451217.1_Phasia_obesa_genome_assembly,_chromosome:_3	AUGUSTUS	CDS	121442715	121443030	1	+	1	ID=g20151.t1.CDS6;Parent=g20151.t1;
OX451217.1_Phasia_obesa_genome_assembly,_chromosome:_3	AUGUSTUS	exon	121442715	121443030	.	+	.	ID=g20151.t1.exon6;Parent=g20151.t1;
OX451217.1_Phasia_obesa_genome_assembly,_chromosome:_3	AUGUSTUS	stop_codon	121443028	121443030	.	+	0	ID=g20151.t1.stop1;Parent=g20151.t1;
OX451217.1_Phasia_obesa_genome_assembly,_chromosome:_3	AUGUSTUS	gene	121453470	121478265	.	-	.	ID=g20152;
OX451217.1_Phasia_obesa_genome_assembly,_chromosome:_3	AUGUSTUS	mRNA	121453470	121478265	1	-	.	ID=g20152.t1;Parent=g20152;
OX451217.1_Phasia_obesa_genome_assembly,_chromosome:_3	AUGUSTUS	stop_codon	121453470	121453472	.	-	0	ID=g20152.t1.stop1;Parent=g20152.t1;
OX451217.1_Phasia_obesa_genome_assembly,_chromosome:_3	AUGUSTUS	CDS	121453470	121453810	1	-	2	ID=g20152.t1.CDS1;Parent=g20152.t1;
OX451217.1_Phasia_obesa_genome_assembly,_chromosome:_3	AUGUSTUS	exon	121453470	121453810	.	-	.	ID=g20152.t1.exon1;Parent=g20152.t1;
OX451217.1_Phasia_obesa_genome_assembly,_chromosome:_3	AUGUSTUS	intron	121453811	121461436	1	-	.	ID=g20152.t1.intron1;Parent=g20152.t1;
OX451217.1_Phasia_obesa_genome_assembly,_chromosome:_3	AUGUSTUS	CDS	121461437	121461733	1	-	2	ID=g20152.t1.CDS2;Parent=g20152.t1;
OX451217.1_Phasia_obesa_genome_assembly,_chromosome:_3	AUGUSTUS	exon	121461437	121461733	.	-	.	ID=g20152.t1.exon2;Parent=g20152.t1;
OX451217.1_Phasia_obesa_genome_assembly,_chromosome:_3	AUGUSTUS	intron	121461734	121477718	1	-	.	ID=g20152.t1.intron2;Parent=g20152.t1;
OX451217.1_Phasia_obesa_genome_assembly,_chromosome:_3	AUGUSTUS	CDS	121477719	121478265	1	-	0	ID=g20152.t1.CDS3;Parent=g20152.t1;
OX451217.1_Phasia_obesa_genome_assembly,_chromosome:_3	AUGUSTUS	exon	121477719	121478265	.	-	.	ID=g20152.t1.exon3;Parent=g20152.t1;
OX451217.1_Phasia_obesa_genome_assembly,_chromosome:_3	AUGUSTUS	start_codon	121478263	121478265	.	-	0	ID=g20152.t1.start1;Parent=g20152.t1;
OX451217.1_Phasia_obesa_genome_assembly,_chromosome:_3	GeneMark.hmm3	mRNA	121453470	121461686	.	-	.	ID=g20152.t2;Parent=g20152;
OX451217.1_Phasia_obesa_genome_assembly,_chromosome:_3	GeneMark.hmm3	stop_codon	121453470	121453472	.	-	0	ID=g20152.t2.stop1;Parent=g20152.t2;
OX451217.1_Phasia_obesa_genome_assembly,_chromosome:_3	GeneMark.hmm3	CDS	121453470	121453810	.	-	2	ID=g20152.t2.CDS1;Parent=g20152.t2;
OX451217.1_Phasia_obesa_genome_assembly,_chromosome:_3	GeneMark.hmm3	exon	121453470	121453810	0	-	.	ID=g20152.t2.exon1;Parent=g20152.t2;
OX451217.1_Phasia_obesa_genome_assembly,_chromosome:_3	GeneMark.hmm3	intron	121453811	121461436	.	-	0	ID=g20152.t2.intron1;Parent=g20152.t2;
OX451217.1_Phasia_obesa_genome_assembly,_chromosome:_3	GeneMark.hmm3	CDS	121461437	121461686	.	-	0	ID=g20152.t2.CDS2;Parent=g20152.t2;
OX451217.1_Phasia_obesa_genome_assembly,_chromosome:_3	GeneMark.hmm3	exon	121461437	121461686	0	-	.	ID=g20152.t2.exon2;Parent=g20152.t2;
OX451217.1_Phasia_obesa_genome_assembly,_chromosome:_3	GeneMark.hmm3	start_codon	121461684	121461686	.	-	0	ID=g20152.t2.start1;Parent=g20152.t2;
OX451217.1_Phasia_obesa_genome_assembly,_chromosome:_3	AUGUSTUS	gene	121488104	121493235	.	+	.	ID=g20153;
OX451217.1_Phasia_obesa_genome_assembly,_chromosome:_3	AUGUSTUS	mRNA	121488104	121493235	1	+	.	ID=g20153.t1;Parent=g20153;
OX451217.1_Phasia_obesa_genome_assembly,_chromosome:_3	AUGUSTUS	start_codon	121488104	121488106	.	+	0	ID=g20153.t1.start1;Parent=g20153.t1;
OX451217.1_Phasia_obesa_genome_assembly,_chromosome:_3	AUGUSTUS	CDS	121488104	121488610	1	+	0	ID=g20153.t1.CDS1;Parent=g20153.t1;
OX451217.1_Phasia_obesa_genome_assembly,_chromosome:_3	AUGUSTUS	exon	121488104	121488610	.	+	.	ID=g20153.t1.exon1;Parent=g20153.t1;
OX451217.1_Phasia_obesa_genome_assembly,_chromosome:_3	AUGUSTUS	intron	121488611	121492953	1	+	.	ID=g20153.t1.intron1;Parent=g20153.t1;
OX451217.1_Phasia_obesa_genome_assembly,_chromosome:_3	AUGUSTUS	CDS	121492954	121493235	1	+	0	ID=g20153.t1.CDS2;Parent=g20153.t1;
OX451217.1_Phasia_obesa_genome_assembly,_chromosome:_3	AUGUSTUS	exon	121492954	121493235	.	+	.	ID=g20153.t1.exon2;Parent=g20153.t1;
OX451217.1_Phasia_obesa_genome_assembly,_chromosome:_3	AUGUSTUS	stop_codon	121493233	121493235	.	+	0	ID=g20153.t1.stop1;Parent=g20153.t1;
OX451217.1_Phasia_obesa_genome_assembly,_chromosome:_3	AUGUSTUS	gene	121501193	121503141	.	-	.	ID=g20154;
OX451217.1_Phasia_obesa_genome_assembly,_chromosome:_3	AUGUSTUS	mRNA	121501193	121503141	1	-	.	ID=g20154.t1;Parent=g20154;
OX451217.1_Phasia_obesa_genome_assembly,_chromosome:_3	AUGUSTUS	stop_codon	121501193	121501195	.	-	0	ID=g20154.t1.stop1;Parent=g20154.t1;
OX451217.1_Phasia_obesa_genome_assembly,_chromosome:_3	AUGUSTUS	CDS	121501193	121501806	1	-	2	ID=g20154.t1.CDS1;Parent=g20154.t1;
OX451217.1_Phasia_obesa_genome_assembly,_chromosome:_3	AUGUSTUS	exon	121501193	121501806	.	-	.	ID=g20154.t1.exon1;Parent=g20154.t1;
OX451217.1_Phasia_obesa_genome_assembly,_chromosome:_3	AUGUSTUS	intron	121501807	121501869	1	-	.	ID=g20154.t1.intron1;Parent=g20154.t1;
OX451217.1_Phasia_obesa_genome_assembly,_chromosome:_3	AUGUSTUS	CDS	121501870	121502871	1	-	2	ID=g20154.t1.CDS2;Parent=g20154.t1;
OX451217.1_Phasia_obesa_genome_assembly,_chromosome:_3	AUGUSTUS	exon	121501870	121502871	.	-	.	ID=g20154.t1.exon2;Parent=g20154.t1;
OX451217.1_Phasia_obesa_genome_assembly,_chromosome:_3	AUGUSTUS	intron	121502872	121502930	1	-	.	ID=g20154.t1.intron2;Parent=g20154.t1;
OX451217.1_Phasia_obesa_genome_assembly,_chromosome:_3	AUGUSTUS	CDS	121502931	121503141	1	-	0	ID=g20154.t1.CDS3;Parent=g20154.t1;
OX451217.1_Phasia_obesa_genome_assembly,_chromosome:_3	AUGUSTUS	exon	121502931	121503141	.	-	.	ID=g20154.t1.exon3;Parent=g20154.t1;
OX451217.1_Phasia_obesa_genome_assembly,_chromosome:_3	AUGUSTUS	start_codon	121503139	121503141	.	-	0	ID=g20154.t1.start1;Parent=g20154.t1;
OX451217.1_Phasia_obesa_genome_assembly,_chromosome:_3	AUGUSTUS	gene	121508064	121509530	.	+	.	ID=g20155;
OX451217.1_Phasia_obesa_genome_assembly,_chromosome:_3	AUGUSTUS	mRNA	121508064	121509530	1	+	.	ID=g20155.t1;Parent=g20155;
OX451217.1_Phasia_obesa_genome_assembly,_chromosome:_3	AUGUSTUS	start_codon	121508064	121508066	.	+	0	ID=g20155.t1.start1;Parent=g20155.t1;
OX451217.1_Phasia_obesa_genome_assembly,_chromosome:_3	AUGUSTUS	CDS	121508064	121508861	1	+	0	ID=g20155.t1.CDS1;Parent=g20155.t1;
OX451217.1_Phasia_obesa_genome_assembly,_chromosome:_3	AUGUSTUS	exon	121508064	121508861	.	+	.	ID=g20155.t1.exon1;Parent=g20155.t1;
OX451217.1_Phasia_obesa_genome_assembly,_chromosome:_3	AUGUSTUS	intron	121508862	121508927	1	+	.	ID=g20155.t1.intron1;Parent=g20155.t1;
OX451217.1_Phasia_obesa_genome_assembly,_chromosome:_3	AUGUSTUS	CDS	121508928	121509530	1	+	0	ID=g20155.t1.CDS2;Parent=g20155.t1;
OX451217.1_Phasia_obesa_genome_assembly,_chromosome:_3	AUGUSTUS	exon	121508928	121509530	.	+	.	ID=g20155.t1.exon2;Parent=g20155.t1;
OX451217.1_Phasia_obesa_genome_assembly,_chromosome:_3	AUGUSTUS	stop_codon	121509528	121509530	.	+	0	ID=g20155.t1.stop1;Parent=g20155.t1;
OX451217.1_Phasia_obesa_genome_assembly,_chromosome:_3	AUGUSTUS	gene	121512160	121519025	.	+	.	ID=g20156;
OX451217.1_Phasia_obesa_genome_assembly,_chromosome:_3	AUGUSTUS	mRNA	121512160	121519025	1	+	.	ID=g20156.t1;Parent=g20156;
OX451217.1_Phasia_obesa_genome_assembly,_chromosome:_3	AUGUSTUS	start_codon	121512160	121512162	.	+	0	ID=g20156.t1.start1;Parent=g20156.t1;
OX451217.1_Phasia_obesa_genome_assembly,_chromosome:_3	AUGUSTUS	CDS	121512160	121512185	1	+	0	ID=g20156.t1.CDS1;Parent=g20156.t1;
OX451217.1_Phasia_obesa_genome_assembly,_chromosome:_3	AUGUSTUS	exon	121512160	121512185	.	+	.	ID=g20156.t1.exon1;Parent=g20156.t1;
OX451217.1_Phasia_obesa_genome_assembly,_chromosome:_3	AUGUSTUS	intron	121512186	121512407	1	+	.	ID=g20156.t1.intron1;Parent=g20156.t1;
OX451217.1_Phasia_obesa_genome_assembly,_chromosome:_3	AUGUSTUS	CDS	121512408	121512662	1	+	1	ID=g20156.t1.CDS2;Parent=g20156.t1;
OX451217.1_Phasia_obesa_genome_assembly,_chromosome:_3	AUGUSTUS	exon	121512408	121512662	.	+	.	ID=g20156.t1.exon2;Parent=g20156.t1;
OX451217.1_Phasia_obesa_genome_assembly,_chromosome:_3	AUGUSTUS	intron	121512663	121512735	1	+	.	ID=g20156.t1.intron2;Parent=g20156.t1;
OX451217.1_Phasia_obesa_genome_assembly,_chromosome:_3	AUGUSTUS	CDS	121512736	121512820	1	+	1	ID=g20156.t1.CDS3;Parent=g20156.t1;
OX451217.1_Phasia_obesa_genome_assembly,_chromosome:_3	AUGUSTUS	exon	121512736	121512820	.	+	.	ID=g20156.t1.exon3;Parent=g20156.t1;
OX451217.1_Phasia_obesa_genome_assembly,_chromosome:_3	AUGUSTUS	intron	121512821	121517509	1	+	.	ID=g20156.t1.intron3;Parent=g20156.t1;
OX451217.1_Phasia_obesa_genome_assembly,_chromosome:_3	AUGUSTUS	CDS	121517510	121517596	1	+	0	ID=g20156.t1.CDS4;Parent=g20156.t1;
OX451217.1_Phasia_obesa_genome_assembly,_chromosome:_3	AUGUSTUS	exon	121517510	121517596	.	+	.	ID=g20156.t1.exon4;Parent=g20156.t1;
OX451217.1_Phasia_obesa_genome_assembly,_chromosome:_3	AUGUSTUS	intron	121517597	121518923	1	+	.	ID=g20156.t1.intron4;Parent=g20156.t1;
OX451217.1_Phasia_obesa_genome_assembly,_chromosome:_3	AUGUSTUS	CDS	121518924	121519025	1	+	0	ID=g20156.t1.CDS5;Parent=g20156.t1;
OX451217.1_Phasia_obesa_genome_assembly,_chromosome:_3	AUGUSTUS	exon	121518924	121519025	.	+	.	ID=g20156.t1.exon5;Parent=g20156.t1;
OX451217.1_Phasia_obesa_genome_assembly,_chromosome:_3	AUGUSTUS	stop_codon	121519023	121519025	.	+	0	ID=g20156.t1.stop1;Parent=g20156.t1;
OX451217.1_Phasia_obesa_genome_assembly,_chromosome:_3	AUGUSTUS	gene	121529464	121543094	.	-	.	ID=g20157;
OX451217.1_Phasia_obesa_genome_assembly,_chromosome:_3	AUGUSTUS	mRNA	121529464	121536344	0.73	-	.	ID=g20157.t1;Parent=g20157;
OX451217.1_Phasia_obesa_genome_assembly,_chromosome:_3	AUGUSTUS	stop_codon	121529464	121529466	.	-	0	ID=g20157.t1.stop1;Parent=g20157.t1;
OX451217.1_Phasia_obesa_genome_assembly,_chromosome:_3	AUGUSTUS	CDS	121529464	121529823	1	-	0	ID=g20157.t1.CDS1;Parent=g20157.t1;
OX451217.1_Phasia_obesa_genome_assembly,_chromosome:_3	AUGUSTUS	exon	121529464	121529823	.	-	.	ID=g20157.t1.exon1;Parent=g20157.t1;
OX451217.1_Phasia_obesa_genome_assembly,_chromosome:_3	AUGUSTUS	intron	121529824	121529877	1	-	.	ID=g20157.t1.intron1;Parent=g20157.t1;
OX451217.1_Phasia_obesa_genome_assembly,_chromosome:_3	AUGUSTUS	CDS	121529878	121530336	1	-	0	ID=g20157.t1.CDS2;Parent=g20157.t1;
OX451217.1_Phasia_obesa_genome_assembly,_chromosome:_3	AUGUSTUS	exon	121529878	121530336	.	-	.	ID=g20157.t1.exon2;Parent=g20157.t1;
OX451217.1_Phasia_obesa_genome_assembly,_chromosome:_3	AUGUSTUS	intron	121530337	121532320	1	-	.	ID=g20157.t1.intron2;Parent=g20157.t1;
OX451217.1_Phasia_obesa_genome_assembly,_chromosome:_3	AUGUSTUS	CDS	121532321	121533140	1	-	1	ID=g20157.t1.CDS3;Parent=g20157.t1;
OX451217.1_Phasia_obesa_genome_assembly,_chromosome:_3	AUGUSTUS	exon	121532321	121533140	.	-	.	ID=g20157.t1.exon3;Parent=g20157.t1;
OX451217.1_Phasia_obesa_genome_assembly,_chromosome:_3	AUGUSTUS	intron	121533141	121536228	1	-	.	ID=g20157.t1.intron3;Parent=g20157.t1;
OX451217.1_Phasia_obesa_genome_assembly,_chromosome:_3	AUGUSTUS	CDS	121536229	121536344	0.73	-	0	ID=g20157.t1.CDS4;Parent=g20157.t1;
OX451217.1_Phasia_obesa_genome_assembly,_chromosome:_3	AUGUSTUS	exon	121536229	121536344	.	-	.	ID=g20157.t1.exon4;Parent=g20157.t1;
OX451217.1_Phasia_obesa_genome_assembly,_chromosome:_3	AUGUSTUS	start_codon	121536342	121536344	.	-	0	ID=g20157.t1.start1;Parent=g20157.t1;
OX451217.1_Phasia_obesa_genome_assembly,_chromosome:_3	AUGUSTUS	mRNA	121529464	121543094	0.2	-	.	ID=g20157.t2;Parent=g20157;
OX451217.1_Phasia_obesa_genome_assembly,_chromosome:_3	AUGUSTUS	stop_codon	121529464	121529466	.	-	0	ID=g20157.t2.stop1;Parent=g20157.t2;
OX451217.1_Phasia_obesa_genome_assembly,_chromosome:_3	AUGUSTUS	CDS	121529464	121529823	1	-	0	ID=g20157.t2.CDS1;Parent=g20157.t2;
OX451217.1_Phasia_obesa_genome_assembly,_chromosome:_3	AUGUSTUS	exon	121529464	121529823	.	-	.	ID=g20157.t2.exon1;Parent=g20157.t2;
OX451217.1_Phasia_obesa_genome_assembly,_chromosome:_3	AUGUSTUS	intron	121529824	121529877	1	-	.	ID=g20157.t2.intron1;Parent=g20157.t2;
OX451217.1_Phasia_obesa_genome_assembly,_chromosome:_3	AUGUSTUS	CDS	121529878	121530336	1	-	0	ID=g20157.t2.CDS2;Parent=g20157.t2;
OX451217.1_Phasia_obesa_genome_assembly,_chromosome:_3	AUGUSTUS	exon	121529878	121530336	.	-	.	ID=g20157.t2.exon2;Parent=g20157.t2;
OX451217.1_Phasia_obesa_genome_assembly,_chromosome:_3	AUGUSTUS	intron	121530337	121532320	1	-	.	ID=g20157.t2.intron2;Parent=g20157.t2;
OX451217.1_Phasia_obesa_genome_assembly,_chromosome:_3	AUGUSTUS	CDS	121532321	121533140	1	-	1	ID=g20157.t2.CDS3;Parent=g20157.t2;
OX451217.1_Phasia_obesa_genome_assembly,_chromosome:_3	AUGUSTUS	exon	121532321	121533140	.	-	.	ID=g20157.t2.exon3;Parent=g20157.t2;
OX451217.1_Phasia_obesa_genome_assembly,_chromosome:_3	AUGUSTUS	intron	121533141	121536228	1	-	.	ID=g20157.t2.intron3;Parent=g20157.t2;
OX451217.1_Phasia_obesa_genome_assembly,_chromosome:_3	AUGUSTUS	CDS	121536229	121536367	1	-	2	ID=g20157.t2.CDS4;Parent=g20157.t2;
OX451217.1_Phasia_obesa_genome_assembly,_chromosome:_3	AUGUSTUS	exon	121536229	121536367	.	-	.	ID=g20157.t2.exon4;Parent=g20157.t2;
OX451217.1_Phasia_obesa_genome_assembly,_chromosome:_3	AUGUSTUS	intron	121536368	121543003	0.28	-	.	ID=g20157.t2.intron4;Parent=g20157.t2;
OX451217.1_Phasia_obesa_genome_assembly,_chromosome:_3	AUGUSTUS	CDS	121543004	121543094	0.2	-	0	ID=g20157.t2.CDS5;Parent=g20157.t2;
OX451217.1_Phasia_obesa_genome_assembly,_chromosome:_3	AUGUSTUS	exon	121543004	121543094	.	-	.	ID=g20157.t2.exon5;Parent=g20157.t2;
OX451217.1_Phasia_obesa_genome_assembly,_chromosome:_3	AUGUSTUS	start_codon	121543092	121543094	.	-	0	ID=g20157.t2.start1;Parent=g20157.t2;
OX451217.1_Phasia_obesa_genome_assembly,_chromosome:_3	AUGUSTUS	gene	121559328	121560754	.	-	.	ID=g20158;
OX451217.1_Phasia_obesa_genome_assembly,_chromosome:_3	AUGUSTUS	mRNA	121559328	121560754	1	-	.	ID=g20158.t1;Parent=g20158;
OX451217.1_Phasia_obesa_genome_assembly,_chromosome:_3	AUGUSTUS	stop_codon	121559328	121559330	.	-	0	ID=g20158.t1.stop1;Parent=g20158.t1;
OX451217.1_Phasia_obesa_genome_assembly,_chromosome:_3	AUGUSTUS	CDS	121559328	121559482	1	-	2	ID=g20158.t1.CDS1;Parent=g20158.t1;
OX451217.1_Phasia_obesa_genome_assembly,_chromosome:_3	AUGUSTUS	exon	121559328	121559482	.	-	.	ID=g20158.t1.exon1;Parent=g20158.t1;
OX451217.1_Phasia_obesa_genome_assembly,_chromosome:_3	AUGUSTUS	intron	121559483	121559579	1	-	.	ID=g20158.t1.intron1;Parent=g20158.t1;
OX451217.1_Phasia_obesa_genome_assembly,_chromosome:_3	AUGUSTUS	CDS	121559580	121560013	1	-	1	ID=g20158.t1.CDS2;Parent=g20158.t1;
OX451217.1_Phasia_obesa_genome_assembly,_chromosome:_3	AUGUSTUS	exon	121559580	121560013	.	-	.	ID=g20158.t1.exon2;Parent=g20158.t1;
OX451217.1_Phasia_obesa_genome_assembly,_chromosome:_3	AUGUSTUS	intron	121560014	121560080	1	-	.	ID=g20158.t1.intron2;Parent=g20158.t1;
OX451217.1_Phasia_obesa_genome_assembly,_chromosome:_3	AUGUSTUS	CDS	121560081	121560754	1	-	0	ID=g20158.t1.CDS3;Parent=g20158.t1;
OX451217.1_Phasia_obesa_genome_assembly,_chromosome:_3	AUGUSTUS	exon	121560081	121560754	.	-	.	ID=g20158.t1.exon3;Parent=g20158.t1;
OX451217.1_Phasia_obesa_genome_assembly,_chromosome:_3	AUGUSTUS	start_codon	121560752	121560754	.	-	0	ID=g20158.t1.start1;Parent=g20158.t1;
OX451217.1_Phasia_obesa_genome_assembly,_chromosome:_3	AUGUSTUS	mRNA	121559328	121560754	1	-	.	ID=g20158.t2;Parent=g20158;
OX451217.1_Phasia_obesa_genome_assembly,_chromosome:_3	AUGUSTUS	stop_codon	121559328	121559330	.	-	0	ID=g20158.t2.stop1;Parent=g20158.t2;
OX451217.1_Phasia_obesa_genome_assembly,_chromosome:_3	AUGUSTUS	CDS	121559328	121559524	1	-	2	ID=g20158.t2.CDS1;Parent=g20158.t2;
OX451217.1_Phasia_obesa_genome_assembly,_chromosome:_3	AUGUSTUS	exon	121559328	121559524	.	-	.	ID=g20158.t2.exon1;Parent=g20158.t2;
OX451217.1_Phasia_obesa_genome_assembly,_chromosome:_3	AUGUSTUS	intron	121559525	121559579	1	-	.	ID=g20158.t2.intron1;Parent=g20158.t2;
OX451217.1_Phasia_obesa_genome_assembly,_chromosome:_3	AUGUSTUS	CDS	121559580	121560013	1	-	1	ID=g20158.t2.CDS2;Parent=g20158.t2;
OX451217.1_Phasia_obesa_genome_assembly,_chromosome:_3	AUGUSTUS	exon	121559580	121560013	.	-	.	ID=g20158.t2.exon2;Parent=g20158.t2;
OX451217.1_Phasia_obesa_genome_assembly,_chromosome:_3	AUGUSTUS	intron	121560014	121560080	1	-	.	ID=g20158.t2.intron2;Parent=g20158.t2;
OX451217.1_Phasia_obesa_genome_assembly,_chromosome:_3	AUGUSTUS	CDS	121560081	121560754	1	-	0	ID=g20158.t2.CDS3;Parent=g20158.t2;
OX451217.1_Phasia_obesa_genome_assembly,_chromosome:_3	AUGUSTUS	exon	121560081	121560754	.	-	.	ID=g20158.t2.exon3;Parent=g20158.t2;
OX451217.1_Phasia_obesa_genome_assembly,_chromosome:_3	AUGUSTUS	start_codon	121560752	121560754	.	-	0	ID=g20158.t2.start1;Parent=g20158.t2;
OX451217.1_Phasia_obesa_genome_assembly,_chromosome:_3	AUGUSTUS	gene	121611047	121612408	.	+	.	ID=g20159;
OX451217.1_Phasia_obesa_genome_assembly,_chromosome:_3	AUGUSTUS	mRNA	121611047	121612408	1	+	.	ID=g20159.t1;Parent=g20159;
OX451217.1_Phasia_obesa_genome_assembly,_chromosome:_3	AUGUSTUS	start_codon	121611047	121611049	.	+	0	ID=g20159.t1.start1;Parent=g20159.t1;
OX451217.1_Phasia_obesa_genome_assembly,_chromosome:_3	AUGUSTUS	CDS	121611047	121612408	1	+	0	ID=g20159.t1.CDS1;Parent=g20159.t1;
OX451217.1_Phasia_obesa_genome_assembly,_chromosome:_3	AUGUSTUS	exon	121611047	121612408	.	+	.	ID=g20159.t1.exon1;Parent=g20159.t1;
OX451217.1_Phasia_obesa_genome_assembly,_chromosome:_3	AUGUSTUS	stop_codon	121612406	121612408	.	+	0	ID=g20159.t1.stop1;Parent=g20159.t1;
OX451217.1_Phasia_obesa_genome_assembly,_chromosome:_3	AUGUSTUS	gene	121680109	121691815	.	+	.	ID=g20160;
OX451217.1_Phasia_obesa_genome_assembly,_chromosome:_3	AUGUSTUS	mRNA	121680109	121691815	0.19	+	.	ID=g20160.t1;Parent=g20160;
OX451217.1_Phasia_obesa_genome_assembly,_chromosome:_3	AUGUSTUS	start_codon	121680109	121680111	.	+	0	ID=g20160.t1.start1;Parent=g20160.t1;
OX451217.1_Phasia_obesa_genome_assembly,_chromosome:_3	AUGUSTUS	CDS	121680109	121680144	0.42	+	0	ID=g20160.t1.CDS1;Parent=g20160.t1;
OX451217.1_Phasia_obesa_genome_assembly,_chromosome:_3	AUGUSTUS	exon	121680109	121680144	.	+	.	ID=g20160.t1.exon1;Parent=g20160.t1;
OX451217.1_Phasia_obesa_genome_assembly,_chromosome:_3	AUGUSTUS	intron	121680145	121686244	0.66	+	.	ID=g20160.t1.intron1;Parent=g20160.t1;
OX451217.1_Phasia_obesa_genome_assembly,_chromosome:_3	AUGUSTUS	CDS	121686245	121686418	1	+	0	ID=g20160.t1.CDS2;Parent=g20160.t1;
OX451217.1_Phasia_obesa_genome_assembly,_chromosome:_3	AUGUSTUS	exon	121686245	121686418	.	+	.	ID=g20160.t1.exon2;Parent=g20160.t1;
OX451217.1_Phasia_obesa_genome_assembly,_chromosome:_3	AUGUSTUS	intron	121686419	121686521	1	+	.	ID=g20160.t1.intron2;Parent=g20160.t1;
OX451217.1_Phasia_obesa_genome_assembly,_chromosome:_3	AUGUSTUS	CDS	121686522	121686639	0.99	+	0	ID=g20160.t1.CDS3;Parent=g20160.t1;
OX451217.1_Phasia_obesa_genome_assembly,_chromosome:_3	AUGUSTUS	exon	121686522	121686639	.	+	.	ID=g20160.t1.exon3;Parent=g20160.t1;
OX451217.1_Phasia_obesa_genome_assembly,_chromosome:_3	AUGUSTUS	intron	121686640	121691735	0.42	+	.	ID=g20160.t1.intron3;Parent=g20160.t1;
OX451217.1_Phasia_obesa_genome_assembly,_chromosome:_3	AUGUSTUS	CDS	121691736	121691815	0.42	+	2	ID=g20160.t1.CDS4;Parent=g20160.t1;
OX451217.1_Phasia_obesa_genome_assembly,_chromosome:_3	AUGUSTUS	exon	121691736	121691815	.	+	.	ID=g20160.t1.exon4;Parent=g20160.t1;
OX451217.1_Phasia_obesa_genome_assembly,_chromosome:_3	AUGUSTUS	stop_codon	121691813	121691815	.	+	0	ID=g20160.t1.stop1;Parent=g20160.t1;
OX451217.1_Phasia_obesa_genome_assembly,_chromosome:_3	AUGUSTUS	gene	121765903	121766716	.	+	.	ID=g20161;
OX451217.1_Phasia_obesa_genome_assembly,_chromosome:_3	AUGUSTUS	mRNA	121765903	121766716	0.43	+	.	ID=g20161.t1;Parent=g20161;
OX451217.1_Phasia_obesa_genome_assembly,_chromosome:_3	AUGUSTUS	start_codon	121765903	121765905	.	+	0	ID=g20161.t1.start1;Parent=g20161.t1;
OX451217.1_Phasia_obesa_genome_assembly,_chromosome:_3	AUGUSTUS	CDS	121765903	121765915	0.43	+	0	ID=g20161.t1.CDS1;Parent=g20161.t1;
OX451217.1_Phasia_obesa_genome_assembly,_chromosome:_3	AUGUSTUS	exon	121765903	121765915	.	+	.	ID=g20161.t1.exon1;Parent=g20161.t1;
OX451217.1_Phasia_obesa_genome_assembly,_chromosome:_3	AUGUSTUS	intron	121765916	121766085	0.43	+	.	ID=g20161.t1.intron1;Parent=g20161.t1;
OX451217.1_Phasia_obesa_genome_assembly,_chromosome:_3	AUGUSTUS	CDS	121766086	121766281	1	+	2	ID=g20161.t1.CDS2;Parent=g20161.t1;
OX451217.1_Phasia_obesa_genome_assembly,_chromosome:_3	AUGUSTUS	exon	121766086	121766281	.	+	.	ID=g20161.t1.exon2;Parent=g20161.t1;
OX451217.1_Phasia_obesa_genome_assembly,_chromosome:_3	AUGUSTUS	intron	121766282	121766418	1	+	.	ID=g20161.t1.intron2;Parent=g20161.t1;
OX451217.1_Phasia_obesa_genome_assembly,_chromosome:_3	AUGUSTUS	CDS	121766419	121766716	1	+	1	ID=g20161.t1.CDS3;Parent=g20161.t1;
OX451217.1_Phasia_obesa_genome_assembly,_chromosome:_3	AUGUSTUS	exon	121766419	121766716	.	+	.	ID=g20161.t1.exon3;Parent=g20161.t1;
OX451217.1_Phasia_obesa_genome_assembly,_chromosome:_3	AUGUSTUS	stop_codon	121766714	121766716	.	+	0	ID=g20161.t1.stop1;Parent=g20161.t1;
OX451217.1_Phasia_obesa_genome_assembly,_chromosome:_3	AUGUSTUS	gene	121778729	121781939	.	+	.	ID=g20162;
OX451217.1_Phasia_obesa_genome_assembly,_chromosome:_3	AUGUSTUS	mRNA	121778729	121781939	1	+	.	ID=g20162.t1;Parent=g20162;
OX451217.1_Phasia_obesa_genome_assembly,_chromosome:_3	AUGUSTUS	start_codon	121778729	121778731	.	+	0	ID=g20162.t1.start1;Parent=g20162.t1;
OX451217.1_Phasia_obesa_genome_assembly,_chromosome:_3	AUGUSTUS	CDS	121778729	121778779	1	+	0	ID=g20162.t1.CDS1;Parent=g20162.t1;
OX451217.1_Phasia_obesa_genome_assembly,_chromosome:_3	AUGUSTUS	exon	121778729	121778779	.	+	.	ID=g20162.t1.exon1;Parent=g20162.t1;
OX451217.1_Phasia_obesa_genome_assembly,_chromosome:_3	AUGUSTUS	intron	121778780	121778838	1	+	.	ID=g20162.t1.intron1;Parent=g20162.t1;
OX451217.1_Phasia_obesa_genome_assembly,_chromosome:_3	AUGUSTUS	CDS	121778839	121778870	1	+	0	ID=g20162.t1.CDS2;Parent=g20162.t1;
OX451217.1_Phasia_obesa_genome_assembly,_chromosome:_3	AUGUSTUS	exon	121778839	121778870	.	+	.	ID=g20162.t1.exon2;Parent=g20162.t1;
OX451217.1_Phasia_obesa_genome_assembly,_chromosome:_3	AUGUSTUS	intron	121778871	121781235	1	+	.	ID=g20162.t1.intron2;Parent=g20162.t1;
OX451217.1_Phasia_obesa_genome_assembly,_chromosome:_3	AUGUSTUS	CDS	121781236	121781623	1	+	1	ID=g20162.t1.CDS3;Parent=g20162.t1;
OX451217.1_Phasia_obesa_genome_assembly,_chromosome:_3	AUGUSTUS	exon	121781236	121781623	.	+	.	ID=g20162.t1.exon3;Parent=g20162.t1;
OX451217.1_Phasia_obesa_genome_assembly,_chromosome:_3	AUGUSTUS	intron	121781624	121781685	1	+	.	ID=g20162.t1.intron3;Parent=g20162.t1;
OX451217.1_Phasia_obesa_genome_assembly,_chromosome:_3	AUGUSTUS	CDS	121781686	121781841	1	+	0	ID=g20162.t1.CDS4;Parent=g20162.t1;
OX451217.1_Phasia_obesa_genome_assembly,_chromosome:_3	AUGUSTUS	exon	121781686	121781841	.	+	.	ID=g20162.t1.exon4;Parent=g20162.t1;
OX451217.1_Phasia_obesa_genome_assembly,_chromosome:_3	AUGUSTUS	intron	121781842	121781912	1	+	.	ID=g20162.t1.intron4;Parent=g20162.t1;
OX451217.1_Phasia_obesa_genome_assembly,_chromosome:_3	AUGUSTUS	CDS	121781913	121781939	1	+	0	ID=g20162.t1.CDS5;Parent=g20162.t1;
OX451217.1_Phasia_obesa_genome_assembly,_chromosome:_3	AUGUSTUS	exon	121781913	121781939	.	+	.	ID=g20162.t1.exon5;Parent=g20162.t1;
OX451217.1_Phasia_obesa_genome_assembly,_chromosome:_3	AUGUSTUS	stop_codon	121781937	121781939	.	+	0	ID=g20162.t1.stop1;Parent=g20162.t1;
OX451217.1_Phasia_obesa_genome_assembly,_chromosome:_3	AUGUSTUS	gene	121846816	121854439	.	+	.	ID=g20163;
OX451217.1_Phasia_obesa_genome_assembly,_chromosome:_3	AUGUSTUS	mRNA	121846816	121854439	1	+	.	ID=g20163.t1;Parent=g20163;
OX451217.1_Phasia_obesa_genome_assembly,_chromosome:_3	AUGUSTUS	start_codon	121846816	121846818	.	+	0	ID=g20163.t1.start1;Parent=g20163.t1;
OX451217.1_Phasia_obesa_genome_assembly,_chromosome:_3	AUGUSTUS	CDS	121846816	121846876	1	+	0	ID=g20163.t1.CDS1;Parent=g20163.t1;
OX451217.1_Phasia_obesa_genome_assembly,_chromosome:_3	AUGUSTUS	exon	121846816	121846876	.	+	.	ID=g20163.t1.exon1;Parent=g20163.t1;
OX451217.1_Phasia_obesa_genome_assembly,_chromosome:_3	AUGUSTUS	intron	121846877	121849174	1	+	.	ID=g20163.t1.intron1;Parent=g20163.t1;
OX451217.1_Phasia_obesa_genome_assembly,_chromosome:_3	AUGUSTUS	CDS	121849175	121849304	1	+	2	ID=g20163.t1.CDS2;Parent=g20163.t1;
OX451217.1_Phasia_obesa_genome_assembly,_chromosome:_3	AUGUSTUS	exon	121849175	121849304	.	+	.	ID=g20163.t1.exon2;Parent=g20163.t1;
OX451217.1_Phasia_obesa_genome_assembly,_chromosome:_3	AUGUSTUS	intron	121849305	121849418	1	+	.	ID=g20163.t1.intron2;Parent=g20163.t1;
OX451217.1_Phasia_obesa_genome_assembly,_chromosome:_3	AUGUSTUS	CDS	121849419	121849963	1	+	1	ID=g20163.t1.CDS3;Parent=g20163.t1;
OX451217.1_Phasia_obesa_genome_assembly,_chromosome:_3	AUGUSTUS	exon	121849419	121849963	.	+	.	ID=g20163.t1.exon3;Parent=g20163.t1;
OX451217.1_Phasia_obesa_genome_assembly,_chromosome:_3	AUGUSTUS	intron	121849964	121851735	1	+	.	ID=g20163.t1.intron3;Parent=g20163.t1;
OX451217.1_Phasia_obesa_genome_assembly,_chromosome:_3	AUGUSTUS	CDS	121851736	121852149	1	+	2	ID=g20163.t1.CDS4;Parent=g20163.t1;
OX451217.1_Phasia_obesa_genome_assembly,_chromosome:_3	AUGUSTUS	exon	121851736	121852149	.	+	.	ID=g20163.t1.exon4;Parent=g20163.t1;
OX451217.1_Phasia_obesa_genome_assembly,_chromosome:_3	AUGUSTUS	intron	121852150	121852228	1	+	.	ID=g20163.t1.intron4;Parent=g20163.t1;
OX451217.1_Phasia_obesa_genome_assembly,_chromosome:_3	AUGUSTUS	CDS	121852229	121852345	1	+	2	ID=g20163.t1.CDS5;Parent=g20163.t1;
OX451217.1_Phasia_obesa_genome_assembly,_chromosome:_3	AUGUSTUS	exon	121852229	121852345	.	+	.	ID=g20163.t1.exon5;Parent=g20163.t1;
OX451217.1_Phasia_obesa_genome_assembly,_chromosome:_3	AUGUSTUS	intron	121852346	121852549	1	+	.	ID=g20163.t1.intron5;Parent=g20163.t1;
OX451217.1_Phasia_obesa_genome_assembly,_chromosome:_3	AUGUSTUS	CDS	121852550	121852650	1	+	2	ID=g20163.t1.CDS6;Parent=g20163.t1;
OX451217.1_Phasia_obesa_genome_assembly,_chromosome:_3	AUGUSTUS	exon	121852550	121852650	.	+	.	ID=g20163.t1.exon6;Parent=g20163.t1;
OX451217.1_Phasia_obesa_genome_assembly,_chromosome:_3	AUGUSTUS	intron	121852651	121852715	1	+	.	ID=g20163.t1.intron6;Parent=g20163.t1;
OX451217.1_Phasia_obesa_genome_assembly,_chromosome:_3	AUGUSTUS	CDS	121852716	121852871	1	+	0	ID=g20163.t1.CDS7;Parent=g20163.t1;
OX451217.1_Phasia_obesa_genome_assembly,_chromosome:_3	AUGUSTUS	exon	121852716	121852871	.	+	.	ID=g20163.t1.exon7;Parent=g20163.t1;
OX451217.1_Phasia_obesa_genome_assembly,_chromosome:_3	AUGUSTUS	intron	121852872	121854097	1	+	.	ID=g20163.t1.intron7;Parent=g20163.t1;
OX451217.1_Phasia_obesa_genome_assembly,_chromosome:_3	AUGUSTUS	CDS	121854098	121854439	1	+	0	ID=g20163.t1.CDS8;Parent=g20163.t1;
OX451217.1_Phasia_obesa_genome_assembly,_chromosome:_3	AUGUSTUS	exon	121854098	121854439	.	+	.	ID=g20163.t1.exon8;Parent=g20163.t1;
OX451217.1_Phasia_obesa_genome_assembly,_chromosome:_3	AUGUSTUS	stop_codon	121854437	121854439	.	+	0	ID=g20163.t1.stop1;Parent=g20163.t1;
OX451217.1_Phasia_obesa_genome_assembly,_chromosome:_3	AUGUSTUS	gene	121859812	121861646	.	-	.	ID=g20164;
OX451217.1_Phasia_obesa_genome_assembly,_chromosome:_3	AUGUSTUS	mRNA	121859812	121861646	1	-	.	ID=g20164.t1;Parent=g20164;
OX451217.1_Phasia_obesa_genome_assembly,_chromosome:_3	AUGUSTUS	stop_codon	121859812	121859814	.	-	0	ID=g20164.t1.stop1;Parent=g20164.t1;
OX451217.1_Phasia_obesa_genome_assembly,_chromosome:_3	AUGUSTUS	CDS	121859812	121861518	1	-	0	ID=g20164.t1.CDS1;Parent=g20164.t1;
OX451217.1_Phasia_obesa_genome_assembly,_chromosome:_3	AUGUSTUS	exon	121859812	121861518	.	-	.	ID=g20164.t1.exon1;Parent=g20164.t1;
OX451217.1_Phasia_obesa_genome_assembly,_chromosome:_3	AUGUSTUS	intron	121861519	121861583	1	-	.	ID=g20164.t1.intron1;Parent=g20164.t1;
OX451217.1_Phasia_obesa_genome_assembly,_chromosome:_3	AUGUSTUS	CDS	121861584	121861646	1	-	0	ID=g20164.t1.CDS2;Parent=g20164.t1;
OX451217.1_Phasia_obesa_genome_assembly,_chromosome:_3	AUGUSTUS	exon	121861584	121861646	.	-	.	ID=g20164.t1.exon2;Parent=g20164.t1;
OX451217.1_Phasia_obesa_genome_assembly,_chromosome:_3	AUGUSTUS	start_codon	121861644	121861646	.	-	0	ID=g20164.t1.start1;Parent=g20164.t1;
OX451217.1_Phasia_obesa_genome_assembly,_chromosome:_3	AUGUSTUS	gene	121864572	121866878	.	+	.	ID=g20165;
OX451217.1_Phasia_obesa_genome_assembly,_chromosome:_3	AUGUSTUS	mRNA	121864572	121866878	1	+	.	ID=g20165.t1;Parent=g20165;
OX451217.1_Phasia_obesa_genome_assembly,_chromosome:_3	AUGUSTUS	start_codon	121864572	121864574	.	+	0	ID=g20165.t1.start1;Parent=g20165.t1;
OX451217.1_Phasia_obesa_genome_assembly,_chromosome:_3	AUGUSTUS	CDS	121864572	121866878	1	+	0	ID=g20165.t1.CDS1;Parent=g20165.t1;
OX451217.1_Phasia_obesa_genome_assembly,_chromosome:_3	AUGUSTUS	exon	121864572	121866878	.	+	.	ID=g20165.t1.exon1;Parent=g20165.t1;
OX451217.1_Phasia_obesa_genome_assembly,_chromosome:_3	AUGUSTUS	stop_codon	121866876	121866878	.	+	0	ID=g20165.t1.stop1;Parent=g20165.t1;
OX451217.1_Phasia_obesa_genome_assembly,_chromosome:_3	AUGUSTUS	gene	121933568	121935410	.	+	.	ID=g20166;
OX451217.1_Phasia_obesa_genome_assembly,_chromosome:_3	AUGUSTUS	mRNA	121933568	121935410	1	+	.	ID=g20166.t1;Parent=g20166;
OX451217.1_Phasia_obesa_genome_assembly,_chromosome:_3	AUGUSTUS	start_codon	121933568	121933570	.	+	0	ID=g20166.t1.start1;Parent=g20166.t1;
OX451217.1_Phasia_obesa_genome_assembly,_chromosome:_3	AUGUSTUS	CDS	121933568	121933721	1	+	0	ID=g20166.t1.CDS1;Parent=g20166.t1;
OX451217.1_Phasia_obesa_genome_assembly,_chromosome:_3	AUGUSTUS	exon	121933568	121933721	.	+	.	ID=g20166.t1.exon1;Parent=g20166.t1;
OX451217.1_Phasia_obesa_genome_assembly,_chromosome:_3	AUGUSTUS	intron	121933722	121933794	1	+	.	ID=g20166.t1.intron1;Parent=g20166.t1;
OX451217.1_Phasia_obesa_genome_assembly,_chromosome:_3	AUGUSTUS	CDS	121933795	121933944	1	+	2	ID=g20166.t1.CDS2;Parent=g20166.t1;
OX451217.1_Phasia_obesa_genome_assembly,_chromosome:_3	AUGUSTUS	exon	121933795	121933944	.	+	.	ID=g20166.t1.exon2;Parent=g20166.t1;
OX451217.1_Phasia_obesa_genome_assembly,_chromosome:_3	AUGUSTUS	intron	121933945	121934229	1	+	.	ID=g20166.t1.intron2;Parent=g20166.t1;
OX451217.1_Phasia_obesa_genome_assembly,_chromosome:_3	AUGUSTUS	CDS	121934230	121935410	1	+	2	ID=g20166.t1.CDS3;Parent=g20166.t1;
OX451217.1_Phasia_obesa_genome_assembly,_chromosome:_3	AUGUSTUS	exon	121934230	121935410	.	+	.	ID=g20166.t1.exon3;Parent=g20166.t1;
OX451217.1_Phasia_obesa_genome_assembly,_chromosome:_3	AUGUSTUS	stop_codon	121935408	121935410	.	+	0	ID=g20166.t1.stop1;Parent=g20166.t1;
OX451217.1_Phasia_obesa_genome_assembly,_chromosome:_3	AUGUSTUS	gene	121936973	121942371	.	+	.	ID=g20167;
OX451217.1_Phasia_obesa_genome_assembly,_chromosome:_3	AUGUSTUS	mRNA	121936973	121942371	1	+	.	ID=g20167.t1;Parent=g20167;
OX451217.1_Phasia_obesa_genome_assembly,_chromosome:_3	AUGUSTUS	start_codon	121936973	121936975	.	+	0	ID=g20167.t1.start1;Parent=g20167.t1;
OX451217.1_Phasia_obesa_genome_assembly,_chromosome:_3	AUGUSTUS	CDS	121936973	121937108	1	+	0	ID=g20167.t1.CDS1;Parent=g20167.t1;
OX451217.1_Phasia_obesa_genome_assembly,_chromosome:_3	AUGUSTUS	exon	121936973	121937108	.	+	.	ID=g20167.t1.exon1;Parent=g20167.t1;
OX451217.1_Phasia_obesa_genome_assembly,_chromosome:_3	AUGUSTUS	intron	121937109	121940541	1	+	.	ID=g20167.t1.intron1;Parent=g20167.t1;
OX451217.1_Phasia_obesa_genome_assembly,_chromosome:_3	AUGUSTUS	CDS	121940542	121940712	1	+	2	ID=g20167.t1.CDS2;Parent=g20167.t1;
OX451217.1_Phasia_obesa_genome_assembly,_chromosome:_3	AUGUSTUS	exon	121940542	121940712	.	+	.	ID=g20167.t1.exon2;Parent=g20167.t1;
OX451217.1_Phasia_obesa_genome_assembly,_chromosome:_3	AUGUSTUS	intron	121940713	121940768	1	+	.	ID=g20167.t1.intron2;Parent=g20167.t1;
OX451217.1_Phasia_obesa_genome_assembly,_chromosome:_3	AUGUSTUS	CDS	121940769	121941270	1	+	2	ID=g20167.t1.CDS3;Parent=g20167.t1;
OX451217.1_Phasia_obesa_genome_assembly,_chromosome:_3	AUGUSTUS	exon	121940769	121941270	.	+	.	ID=g20167.t1.exon3;Parent=g20167.t1;
OX451217.1_Phasia_obesa_genome_assembly,_chromosome:_3	AUGUSTUS	intron	121941271	121941341	1	+	.	ID=g20167.t1.intron3;Parent=g20167.t1;
OX451217.1_Phasia_obesa_genome_assembly,_chromosome:_3	AUGUSTUS	CDS	121941342	121942371	1	+	1	ID=g20167.t1.CDS4;Parent=g20167.t1;
OX451217.1_Phasia_obesa_genome_assembly,_chromosome:_3	AUGUSTUS	exon	121941342	121942371	.	+	.	ID=g20167.t1.exon4;Parent=g20167.t1;
OX451217.1_Phasia_obesa_genome_assembly,_chromosome:_3	AUGUSTUS	stop_codon	121942369	121942371	.	+	0	ID=g20167.t1.stop1;Parent=g20167.t1;
OX451217.1_Phasia_obesa_genome_assembly,_chromosome:_3	AUGUSTUS	gene	121947250	121947823	.	+	.	ID=g20168;
OX451217.1_Phasia_obesa_genome_assembly,_chromosome:_3	AUGUSTUS	mRNA	121947250	121947823	1	+	.	ID=g20168.t1;Parent=g20168;
OX451217.1_Phasia_obesa_genome_assembly,_chromosome:_3	AUGUSTUS	start_codon	121947250	121947252	.	+	0	ID=g20168.t1.start1;Parent=g20168.t1;
OX451217.1_Phasia_obesa_genome_assembly,_chromosome:_3	AUGUSTUS	CDS	121947250	121947352	1	+	0	ID=g20168.t1.CDS1;Parent=g20168.t1;
OX451217.1_Phasia_obesa_genome_assembly,_chromosome:_3	AUGUSTUS	exon	121947250	121947352	.	+	.	ID=g20168.t1.exon1;Parent=g20168.t1;
OX451217.1_Phasia_obesa_genome_assembly,_chromosome:_3	AUGUSTUS	intron	121947353	121947422	1	+	.	ID=g20168.t1.intron1;Parent=g20168.t1;
OX451217.1_Phasia_obesa_genome_assembly,_chromosome:_3	AUGUSTUS	CDS	121947423	121947823	1	+	2	ID=g20168.t1.CDS2;Parent=g20168.t1;
OX451217.1_Phasia_obesa_genome_assembly,_chromosome:_3	AUGUSTUS	exon	121947423	121947823	.	+	.	ID=g20168.t1.exon2;Parent=g20168.t1;
OX451217.1_Phasia_obesa_genome_assembly,_chromosome:_3	AUGUSTUS	stop_codon	121947821	121947823	.	+	0	ID=g20168.t1.stop1;Parent=g20168.t1;
OX451217.1_Phasia_obesa_genome_assembly,_chromosome:_3	AUGUSTUS	gene	121961610	122022971	.	-	.	ID=g20169;
OX451217.1_Phasia_obesa_genome_assembly,_chromosome:_3	AUGUSTUS	mRNA	121961610	122022971	0.83	-	.	ID=g20169.t1;Parent=g20169;
OX451217.1_Phasia_obesa_genome_assembly,_chromosome:_3	AUGUSTUS	stop_codon	121961610	121961612	.	-	0	ID=g20169.t1.stop1;Parent=g20169.t1;
OX451217.1_Phasia_obesa_genome_assembly,_chromosome:_3	AUGUSTUS	CDS	121961610	121961741	1	-	0	ID=g20169.t1.CDS1;Parent=g20169.t1;
OX451217.1_Phasia_obesa_genome_assembly,_chromosome:_3	AUGUSTUS	exon	121961610	121961741	.	-	.	ID=g20169.t1.exon1;Parent=g20169.t1;
OX451217.1_Phasia_obesa_genome_assembly,_chromosome:_3	AUGUSTUS	intron	121961742	121961813	1	-	.	ID=g20169.t1.intron1;Parent=g20169.t1;
OX451217.1_Phasia_obesa_genome_assembly,_chromosome:_3	AUGUSTUS	CDS	121961814	121962056	1	-	0	ID=g20169.t1.CDS2;Parent=g20169.t1;
OX451217.1_Phasia_obesa_genome_assembly,_chromosome:_3	AUGUSTUS	exon	121961814	121962056	.	-	.	ID=g20169.t1.exon2;Parent=g20169.t1;
OX451217.1_Phasia_obesa_genome_assembly,_chromosome:_3	AUGUSTUS	intron	121962057	121964350	1	-	.	ID=g20169.t1.intron2;Parent=g20169.t1;
OX451217.1_Phasia_obesa_genome_assembly,_chromosome:_3	AUGUSTUS	CDS	121964351	121964368	1	-	0	ID=g20169.t1.CDS3;Parent=g20169.t1;
OX451217.1_Phasia_obesa_genome_assembly,_chromosome:_3	AUGUSTUS	exon	121964351	121964368	.	-	.	ID=g20169.t1.exon3;Parent=g20169.t1;
OX451217.1_Phasia_obesa_genome_assembly,_chromosome:_3	AUGUSTUS	intron	121964369	121964631	1	-	.	ID=g20169.t1.intron3;Parent=g20169.t1;
OX451217.1_Phasia_obesa_genome_assembly,_chromosome:_3	AUGUSTUS	CDS	121964632	121964736	1	-	0	ID=g20169.t1.CDS4;Parent=g20169.t1;
OX451217.1_Phasia_obesa_genome_assembly,_chromosome:_3	AUGUSTUS	exon	121964632	121964736	.	-	.	ID=g20169.t1.exon4;Parent=g20169.t1;
OX451217.1_Phasia_obesa_genome_assembly,_chromosome:_3	AUGUSTUS	intron	121964737	121964810	1	-	.	ID=g20169.t1.intron4;Parent=g20169.t1;
OX451217.1_Phasia_obesa_genome_assembly,_chromosome:_3	AUGUSTUS	CDS	121964811	121965023	1	-	0	ID=g20169.t1.CDS5;Parent=g20169.t1;
OX451217.1_Phasia_obesa_genome_assembly,_chromosome:_3	AUGUSTUS	exon	121964811	121965023	.	-	.	ID=g20169.t1.exon5;Parent=g20169.t1;
OX451217.1_Phasia_obesa_genome_assembly,_chromosome:_3	AUGUSTUS	intron	121965024	121965235	1	-	.	ID=g20169.t1.intron5;Parent=g20169.t1;
OX451217.1_Phasia_obesa_genome_assembly,_chromosome:_3	AUGUSTUS	CDS	121965236	121965398	1	-	1	ID=g20169.t1.CDS6;Parent=g20169.t1;
OX451217.1_Phasia_obesa_genome_assembly,_chromosome:_3	AUGUSTUS	exon	121965236	121965398	.	-	.	ID=g20169.t1.exon6;Parent=g20169.t1;
OX451217.1_Phasia_obesa_genome_assembly,_chromosome:_3	AUGUSTUS	intron	121965399	121965476	1	-	.	ID=g20169.t1.intron6;Parent=g20169.t1;
OX451217.1_Phasia_obesa_genome_assembly,_chromosome:_3	AUGUSTUS	CDS	121965477	121965772	1	-	0	ID=g20169.t1.CDS7;Parent=g20169.t1;
OX451217.1_Phasia_obesa_genome_assembly,_chromosome:_3	AUGUSTUS	exon	121965477	121965772	.	-	.	ID=g20169.t1.exon7;Parent=g20169.t1;
OX451217.1_Phasia_obesa_genome_assembly,_chromosome:_3	AUGUSTUS	intron	121965773	121965871	1	-	.	ID=g20169.t1.intron7;Parent=g20169.t1;
OX451217.1_Phasia_obesa_genome_assembly,_chromosome:_3	AUGUSTUS	CDS	121965872	121966079	1	-	1	ID=g20169.t1.CDS8;Parent=g20169.t1;
OX451217.1_Phasia_obesa_genome_assembly,_chromosome:_3	AUGUSTUS	exon	121965872	121966079	.	-	.	ID=g20169.t1.exon8;Parent=g20169.t1;
OX451217.1_Phasia_obesa_genome_assembly,_chromosome:_3	AUGUSTUS	intron	121966080	121966160	1	-	.	ID=g20169.t1.intron8;Parent=g20169.t1;
OX451217.1_Phasia_obesa_genome_assembly,_chromosome:_3	AUGUSTUS	CDS	121966161	121966387	1	-	0	ID=g20169.t1.CDS9;Parent=g20169.t1;
OX451217.1_Phasia_obesa_genome_assembly,_chromosome:_3	AUGUSTUS	exon	121966161	121966387	.	-	.	ID=g20169.t1.exon9;Parent=g20169.t1;
OX451217.1_Phasia_obesa_genome_assembly,_chromosome:_3	AUGUSTUS	intron	121966388	121974005	1	-	.	ID=g20169.t1.intron9;Parent=g20169.t1;
OX451217.1_Phasia_obesa_genome_assembly,_chromosome:_3	AUGUSTUS	CDS	121974006	121974124	1	-	2	ID=g20169.t1.CDS10;Parent=g20169.t1;
OX451217.1_Phasia_obesa_genome_assembly,_chromosome:_3	AUGUSTUS	exon	121974006	121974124	.	-	.	ID=g20169.t1.exon10;Parent=g20169.t1;
OX451217.1_Phasia_obesa_genome_assembly,_chromosome:_3	AUGUSTUS	intron	121974125	121974270	1	-	.	ID=g20169.t1.intron10;Parent=g20169.t1;
OX451217.1_Phasia_obesa_genome_assembly,_chromosome:_3	AUGUSTUS	CDS	121974271	121974366	1	-	2	ID=g20169.t1.CDS11;Parent=g20169.t1;
OX451217.1_Phasia_obesa_genome_assembly,_chromosome:_3	AUGUSTUS	exon	121974271	121974366	.	-	.	ID=g20169.t1.exon11;Parent=g20169.t1;
OX451217.1_Phasia_obesa_genome_assembly,_chromosome:_3	AUGUSTUS	intron	121974367	121977770	1	-	.	ID=g20169.t1.intron11;Parent=g20169.t1;
OX451217.1_Phasia_obesa_genome_assembly,_chromosome:_3	AUGUSTUS	CDS	121977771	121978620	1	-	0	ID=g20169.t1.CDS12;Parent=g20169.t1;
OX451217.1_Phasia_obesa_genome_assembly,_chromosome:_3	AUGUSTUS	exon	121977771	121978620	.	-	.	ID=g20169.t1.exon12;Parent=g20169.t1;
OX451217.1_Phasia_obesa_genome_assembly,_chromosome:_3	AUGUSTUS	intron	121978621	121982419	1	-	.	ID=g20169.t1.intron12;Parent=g20169.t1;
OX451217.1_Phasia_obesa_genome_assembly,_chromosome:_3	AUGUSTUS	CDS	121982420	121982552	1	-	1	ID=g20169.t1.CDS13;Parent=g20169.t1;
OX451217.1_Phasia_obesa_genome_assembly,_chromosome:_3	AUGUSTUS	exon	121982420	121982552	.	-	.	ID=g20169.t1.exon13;Parent=g20169.t1;
OX451217.1_Phasia_obesa_genome_assembly,_chromosome:_3	AUGUSTUS	intron	121982553	121983992	1	-	.	ID=g20169.t1.intron13;Parent=g20169.t1;
OX451217.1_Phasia_obesa_genome_assembly,_chromosome:_3	AUGUSTUS	CDS	121983993	121984151	1	-	1	ID=g20169.t1.CDS14;Parent=g20169.t1;
OX451217.1_Phasia_obesa_genome_assembly,_chromosome:_3	AUGUSTUS	exon	121983993	121984151	.	-	.	ID=g20169.t1.exon14;Parent=g20169.t1;
OX451217.1_Phasia_obesa_genome_assembly,_chromosome:_3	AUGUSTUS	intron	121984152	121992303	1	-	.	ID=g20169.t1.intron14;Parent=g20169.t1;
OX451217.1_Phasia_obesa_genome_assembly,_chromosome:_3	AUGUSTUS	CDS	121992304	121992431	1	-	0	ID=g20169.t1.CDS15;Parent=g20169.t1;
OX451217.1_Phasia_obesa_genome_assembly,_chromosome:_3	AUGUSTUS	exon	121992304	121992431	.	-	.	ID=g20169.t1.exon15;Parent=g20169.t1;
OX451217.1_Phasia_obesa_genome_assembly,_chromosome:_3	AUGUSTUS	intron	121992432	121994614	1	-	.	ID=g20169.t1.intron15;Parent=g20169.t1;
OX451217.1_Phasia_obesa_genome_assembly,_chromosome:_3	AUGUSTUS	CDS	121994615	121994842	1	-	0	ID=g20169.t1.CDS16;Parent=g20169.t1;
OX451217.1_Phasia_obesa_genome_assembly,_chromosome:_3	AUGUSTUS	exon	121994615	121994842	.	-	.	ID=g20169.t1.exon16;Parent=g20169.t1;
OX451217.1_Phasia_obesa_genome_assembly,_chromosome:_3	AUGUSTUS	intron	121994843	121998690	1	-	.	ID=g20169.t1.intron16;Parent=g20169.t1;
OX451217.1_Phasia_obesa_genome_assembly,_chromosome:_3	AUGUSTUS	CDS	121998691	121998885	1	-	0	ID=g20169.t1.CDS17;Parent=g20169.t1;
OX451217.1_Phasia_obesa_genome_assembly,_chromosome:_3	AUGUSTUS	exon	121998691	121998885	.	-	.	ID=g20169.t1.exon17;Parent=g20169.t1;
OX451217.1_Phasia_obesa_genome_assembly,_chromosome:_3	AUGUSTUS	intron	121998886	122002653	1	-	.	ID=g20169.t1.intron17;Parent=g20169.t1;
OX451217.1_Phasia_obesa_genome_assembly,_chromosome:_3	AUGUSTUS	CDS	122002654	122002776	1	-	0	ID=g20169.t1.CDS18;Parent=g20169.t1;
OX451217.1_Phasia_obesa_genome_assembly,_chromosome:_3	AUGUSTUS	exon	122002654	122002776	.	-	.	ID=g20169.t1.exon18;Parent=g20169.t1;
OX451217.1_Phasia_obesa_genome_assembly,_chromosome:_3	AUGUSTUS	intron	122002777	122008258	1	-	.	ID=g20169.t1.intron18;Parent=g20169.t1;
OX451217.1_Phasia_obesa_genome_assembly,_chromosome:_3	AUGUSTUS	CDS	122008259	122008456	1	-	0	ID=g20169.t1.CDS19;Parent=g20169.t1;
OX451217.1_Phasia_obesa_genome_assembly,_chromosome:_3	AUGUSTUS	exon	122008259	122008456	.	-	.	ID=g20169.t1.exon19;Parent=g20169.t1;
OX451217.1_Phasia_obesa_genome_assembly,_chromosome:_3	AUGUSTUS	intron	122008457	122012352	1	-	.	ID=g20169.t1.intron19;Parent=g20169.t1;
OX451217.1_Phasia_obesa_genome_assembly,_chromosome:_3	AUGUSTUS	CDS	122012353	122012486	1	-	2	ID=g20169.t1.CDS20;Parent=g20169.t1;
OX451217.1_Phasia_obesa_genome_assembly,_chromosome:_3	AUGUSTUS	exon	122012353	122012486	.	-	.	ID=g20169.t1.exon20;Parent=g20169.t1;
OX451217.1_Phasia_obesa_genome_assembly,_chromosome:_3	AUGUSTUS	intron	122012487	122022886	0.87	-	.	ID=g20169.t1.intron20;Parent=g20169.t1;
OX451217.1_Phasia_obesa_genome_assembly,_chromosome:_3	AUGUSTUS	CDS	122022887	122022971	0.83	-	0	ID=g20169.t1.CDS21;Parent=g20169.t1;
OX451217.1_Phasia_obesa_genome_assembly,_chromosome:_3	AUGUSTUS	exon	122022887	122022971	.	-	.	ID=g20169.t1.exon21;Parent=g20169.t1;
OX451217.1_Phasia_obesa_genome_assembly,_chromosome:_3	AUGUSTUS	start_codon	122022969	122022971	.	-	0	ID=g20169.t1.start1;Parent=g20169.t1;
OX451217.1_Phasia_obesa_genome_assembly,_chromosome:_3	AUGUSTUS	mRNA	121961610	122022971	0.87	-	.	ID=g20169.t2;Parent=g20169;
OX451217.1_Phasia_obesa_genome_assembly,_chromosome:_3	AUGUSTUS	stop_codon	121961610	121961612	.	-	0	ID=g20169.t2.stop1;Parent=g20169.t2;
OX451217.1_Phasia_obesa_genome_assembly,_chromosome:_3	AUGUSTUS	CDS	121961610	121961741	1	-	0	ID=g20169.t2.CDS1;Parent=g20169.t2;
OX451217.1_Phasia_obesa_genome_assembly,_chromosome:_3	AUGUSTUS	exon	121961610	121961741	.	-	.	ID=g20169.t2.exon1;Parent=g20169.t2;
OX451217.1_Phasia_obesa_genome_assembly,_chromosome:_3	AUGUSTUS	intron	121961742	121961813	1	-	.	ID=g20169.t2.intron1;Parent=g20169.t2;
OX451217.1_Phasia_obesa_genome_assembly,_chromosome:_3	AUGUSTUS	CDS	121961814	121962056	1	-	0	ID=g20169.t2.CDS2;Parent=g20169.t2;
OX451217.1_Phasia_obesa_genome_assembly,_chromosome:_3	AUGUSTUS	exon	121961814	121962056	.	-	.	ID=g20169.t2.exon2;Parent=g20169.t2;
OX451217.1_Phasia_obesa_genome_assembly,_chromosome:_3	AUGUSTUS	intron	121962057	121964631	1	-	.	ID=g20169.t2.intron2;Parent=g20169.t2;
OX451217.1_Phasia_obesa_genome_assembly,_chromosome:_3	AUGUSTUS	CDS	121964632	121964736	1	-	0	ID=g20169.t2.CDS3;Parent=g20169.t2;
OX451217.1_Phasia_obesa_genome_assembly,_chromosome:_3	AUGUSTUS	exon	121964632	121964736	.	-	.	ID=g20169.t2.exon3;Parent=g20169.t2;
OX451217.1_Phasia_obesa_genome_assembly,_chromosome:_3	AUGUSTUS	intron	121964737	121964810	1	-	.	ID=g20169.t2.intron3;Parent=g20169.t2;
OX451217.1_Phasia_obesa_genome_assembly,_chromosome:_3	AUGUSTUS	CDS	121964811	121965023	1	-	0	ID=g20169.t2.CDS4;Parent=g20169.t2;
OX451217.1_Phasia_obesa_genome_assembly,_chromosome:_3	AUGUSTUS	exon	121964811	121965023	.	-	.	ID=g20169.t2.exon4;Parent=g20169.t2;
OX451217.1_Phasia_obesa_genome_assembly,_chromosome:_3	AUGUSTUS	intron	121965024	121965235	1	-	.	ID=g20169.t2.intron4;Parent=g20169.t2;
OX451217.1_Phasia_obesa_genome_assembly,_chromosome:_3	AUGUSTUS	CDS	121965236	121965398	1	-	1	ID=g20169.t2.CDS5;Parent=g20169.t2;
OX451217.1_Phasia_obesa_genome_assembly,_chromosome:_3	AUGUSTUS	exon	121965236	121965398	.	-	.	ID=g20169.t2.exon5;Parent=g20169.t2;
OX451217.1_Phasia_obesa_genome_assembly,_chromosome:_3	AUGUSTUS	intron	121965399	121965476	1	-	.	ID=g20169.t2.intron5;Parent=g20169.t2;
OX451217.1_Phasia_obesa_genome_assembly,_chromosome:_3	AUGUSTUS	CDS	121965477	121965772	1	-	0	ID=g20169.t2.CDS6;Parent=g20169.t2;
OX451217.1_Phasia_obesa_genome_assembly,_chromosome:_3	AUGUSTUS	exon	121965477	121965772	.	-	.	ID=g20169.t2.exon6;Parent=g20169.t2;
OX451217.1_Phasia_obesa_genome_assembly,_chromosome:_3	AUGUSTUS	intron	121965773	121965871	1	-	.	ID=g20169.t2.intron6;Parent=g20169.t2;
OX451217.1_Phasia_obesa_genome_assembly,_chromosome:_3	AUGUSTUS	CDS	121965872	121966079	1	-	1	ID=g20169.t2.CDS7;Parent=g20169.t2;
OX451217.1_Phasia_obesa_genome_assembly,_chromosome:_3	AUGUSTUS	exon	121965872	121966079	.	-	.	ID=g20169.t2.exon7;Parent=g20169.t2;
OX451217.1_Phasia_obesa_genome_assembly,_chromosome:_3	AUGUSTUS	intron	121966080	121966160	1	-	.	ID=g20169.t2.intron7;Parent=g20169.t2;
OX451217.1_Phasia_obesa_genome_assembly,_chromosome:_3	AUGUSTUS	CDS	121966161	121966387	1	-	0	ID=g20169.t2.CDS8;Parent=g20169.t2;
OX451217.1_Phasia_obesa_genome_assembly,_chromosome:_3	AUGUSTUS	exon	121966161	121966387	.	-	.	ID=g20169.t2.exon8;Parent=g20169.t2;
OX451217.1_Phasia_obesa_genome_assembly,_chromosome:_3	AUGUSTUS	intron	121966388	121974005	1	-	.	ID=g20169.t2.intron8;Parent=g20169.t2;
OX451217.1_Phasia_obesa_genome_assembly,_chromosome:_3	AUGUSTUS	CDS	121974006	121974124	1	-	2	ID=g20169.t2.CDS9;Parent=g20169.t2;
OX451217.1_Phasia_obesa_genome_assembly,_chromosome:_3	AUGUSTUS	exon	121974006	121974124	.	-	.	ID=g20169.t2.exon9;Parent=g20169.t2;
OX451217.1_Phasia_obesa_genome_assembly,_chromosome:_3	AUGUSTUS	intron	121974125	121974270	1	-	.	ID=g20169.t2.intron9;Parent=g20169.t2;
OX451217.1_Phasia_obesa_genome_assembly,_chromosome:_3	AUGUSTUS	CDS	121974271	121974366	1	-	2	ID=g20169.t2.CDS10;Parent=g20169.t2;
OX451217.1_Phasia_obesa_genome_assembly,_chromosome:_3	AUGUSTUS	exon	121974271	121974366	.	-	.	ID=g20169.t2.exon10;Parent=g20169.t2;
OX451217.1_Phasia_obesa_genome_assembly,_chromosome:_3	AUGUSTUS	intron	121974367	121977770	1	-	.	ID=g20169.t2.intron10;Parent=g20169.t2;
OX451217.1_Phasia_obesa_genome_assembly,_chromosome:_3	AUGUSTUS	CDS	121977771	121978620	1	-	0	ID=g20169.t2.CDS11;Parent=g20169.t2;
OX451217.1_Phasia_obesa_genome_assembly,_chromosome:_3	AUGUSTUS	exon	121977771	121978620	.	-	.	ID=g20169.t2.exon11;Parent=g20169.t2;
OX451217.1_Phasia_obesa_genome_assembly,_chromosome:_3	AUGUSTUS	intron	121978621	121982419	1	-	.	ID=g20169.t2.intron11;Parent=g20169.t2;
OX451217.1_Phasia_obesa_genome_assembly,_chromosome:_3	AUGUSTUS	CDS	121982420	121982552	1	-	1	ID=g20169.t2.CDS12;Parent=g20169.t2;
OX451217.1_Phasia_obesa_genome_assembly,_chromosome:_3	AUGUSTUS	exon	121982420	121982552	.	-	.	ID=g20169.t2.exon12;Parent=g20169.t2;
OX451217.1_Phasia_obesa_genome_assembly,_chromosome:_3	AUGUSTUS	intron	121982553	121983992	1	-	.	ID=g20169.t2.intron12;Parent=g20169.t2;
OX451217.1_Phasia_obesa_genome_assembly,_chromosome:_3	AUGUSTUS	CDS	121983993	121984151	1	-	1	ID=g20169.t2.CDS13;Parent=g20169.t2;
OX451217.1_Phasia_obesa_genome_assembly,_chromosome:_3	AUGUSTUS	exon	121983993	121984151	.	-	.	ID=g20169.t2.exon13;Parent=g20169.t2;
OX451217.1_Phasia_obesa_genome_assembly,_chromosome:_3	AUGUSTUS	intron	121984152	121992303	1	-	.	ID=g20169.t2.intron13;Parent=g20169.t2;
OX451217.1_Phasia_obesa_genome_assembly,_chromosome:_3	AUGUSTUS	CDS	121992304	121992431	1	-	0	ID=g20169.t2.CDS14;Parent=g20169.t2;
OX451217.1_Phasia_obesa_genome_assembly,_chromosome:_3	AUGUSTUS	exon	121992304	121992431	.	-	.	ID=g20169.t2.exon14;Parent=g20169.t2;
OX451217.1_Phasia_obesa_genome_assembly,_chromosome:_3	AUGUSTUS	intron	121992432	121994614	1	-	.	ID=g20169.t2.intron14;Parent=g20169.t2;
OX451217.1_Phasia_obesa_genome_assembly,_chromosome:_3	AUGUSTUS	CDS	121994615	121994842	1	-	0	ID=g20169.t2.CDS15;Parent=g20169.t2;
OX451217.1_Phasia_obesa_genome_assembly,_chromosome:_3	AUGUSTUS	exon	121994615	121994842	.	-	.	ID=g20169.t2.exon15;Parent=g20169.t2;
OX451217.1_Phasia_obesa_genome_assembly,_chromosome:_3	AUGUSTUS	intron	121994843	121998690	1	-	.	ID=g20169.t2.intron15;Parent=g20169.t2;
OX451217.1_Phasia_obesa_genome_assembly,_chromosome:_3	AUGUSTUS	CDS	121998691	121998885	1	-	0	ID=g20169.t2.CDS16;Parent=g20169.t2;
OX451217.1_Phasia_obesa_genome_assembly,_chromosome:_3	AUGUSTUS	exon	121998691	121998885	.	-	.	ID=g20169.t2.exon16;Parent=g20169.t2;
OX451217.1_Phasia_obesa_genome_assembly,_chromosome:_3	AUGUSTUS	intron	121998886	122002653	1	-	.	ID=g20169.t2.intron16;Parent=g20169.t2;
OX451217.1_Phasia_obesa_genome_assembly,_chromosome:_3	AUGUSTUS	CDS	122002654	122002776	1	-	0	ID=g20169.t2.CDS17;Parent=g20169.t2;
OX451217.1_Phasia_obesa_genome_assembly,_chromosome:_3	AUGUSTUS	exon	122002654	122002776	.	-	.	ID=g20169.t2.exon17;Parent=g20169.t2;
OX451217.1_Phasia_obesa_genome_assembly,_chromosome:_3	AUGUSTUS	intron	122002777	122008258	1	-	.	ID=g20169.t2.intron17;Parent=g20169.t2;
OX451217.1_Phasia_obesa_genome_assembly,_chromosome:_3	AUGUSTUS	CDS	122008259	122008456	1	-	0	ID=g20169.t2.CDS18;Parent=g20169.t2;
OX451217.1_Phasia_obesa_genome_assembly,_chromosome:_3	AUGUSTUS	exon	122008259	122008456	.	-	.	ID=g20169.t2.exon18;Parent=g20169.t2;
OX451217.1_Phasia_obesa_genome_assembly,_chromosome:_3	AUGUSTUS	intron	122008457	122012352	1	-	.	ID=g20169.t2.intron18;Parent=g20169.t2;
OX451217.1_Phasia_obesa_genome_assembly,_chromosome:_3	AUGUSTUS	CDS	122012353	122012486	1	-	2	ID=g20169.t2.CDS19;Parent=g20169.t2;
OX451217.1_Phasia_obesa_genome_assembly,_chromosome:_3	AUGUSTUS	exon	122012353	122012486	.	-	.	ID=g20169.t2.exon19;Parent=g20169.t2;
OX451217.1_Phasia_obesa_genome_assembly,_chromosome:_3	AUGUSTUS	intron	122012487	122022886	0.89	-	.	ID=g20169.t2.intron19;Parent=g20169.t2;
OX451217.1_Phasia_obesa_genome_assembly,_chromosome:_3	AUGUSTUS	CDS	122022887	122022971	0.87	-	0	ID=g20169.t2.CDS20;Parent=g20169.t2;
OX451217.1_Phasia_obesa_genome_assembly,_chromosome:_3	AUGUSTUS	exon	122022887	122022971	.	-	.	ID=g20169.t2.exon20;Parent=g20169.t2;
OX451217.1_Phasia_obesa_genome_assembly,_chromosome:_3	AUGUSTUS	start_codon	122022969	122022971	.	-	0	ID=g20169.t2.start1;Parent=g20169.t2;
OX451217.1_Phasia_obesa_genome_assembly,_chromosome:_3	AUGUSTUS	gene	122163270	122166310	.	-	.	ID=g20170;
OX451217.1_Phasia_obesa_genome_assembly,_chromosome:_3	AUGUSTUS	mRNA	122163270	122166310	1	-	.	ID=g20170.t1;Parent=g20170;
OX451217.1_Phasia_obesa_genome_assembly,_chromosome:_3	AUGUSTUS	stop_codon	122163270	122163272	.	-	0	ID=g20170.t1.stop1;Parent=g20170.t1;
OX451217.1_Phasia_obesa_genome_assembly,_chromosome:_3	AUGUSTUS	CDS	122163270	122163466	1	-	2	ID=g20170.t1.CDS1;Parent=g20170.t1;
OX451217.1_Phasia_obesa_genome_assembly,_chromosome:_3	AUGUSTUS	exon	122163270	122163466	.	-	.	ID=g20170.t1.exon1;Parent=g20170.t1;
OX451217.1_Phasia_obesa_genome_assembly,_chromosome:_3	AUGUSTUS	intron	122163467	122165744	1	-	.	ID=g20170.t1.intron1;Parent=g20170.t1;
OX451217.1_Phasia_obesa_genome_assembly,_chromosome:_3	AUGUSTUS	CDS	122165745	122165859	1	-	0	ID=g20170.t1.CDS2;Parent=g20170.t1;
OX451217.1_Phasia_obesa_genome_assembly,_chromosome:_3	AUGUSTUS	exon	122165745	122165859	.	-	.	ID=g20170.t1.exon2;Parent=g20170.t1;
OX451217.1_Phasia_obesa_genome_assembly,_chromosome:_3	AUGUSTUS	intron	122165860	122165934	1	-	.	ID=g20170.t1.intron2;Parent=g20170.t1;
OX451217.1_Phasia_obesa_genome_assembly,_chromosome:_3	AUGUSTUS	CDS	122165935	122166044	1	-	2	ID=g20170.t1.CDS3;Parent=g20170.t1;
OX451217.1_Phasia_obesa_genome_assembly,_chromosome:_3	AUGUSTUS	exon	122165935	122166044	.	-	.	ID=g20170.t1.exon3;Parent=g20170.t1;
OX451217.1_Phasia_obesa_genome_assembly,_chromosome:_3	AUGUSTUS	intron	122166045	122166120	1	-	.	ID=g20170.t1.intron3;Parent=g20170.t1;
OX451217.1_Phasia_obesa_genome_assembly,_chromosome:_3	AUGUSTUS	CDS	122166121	122166310	1	-	0	ID=g20170.t1.CDS4;Parent=g20170.t1;
OX451217.1_Phasia_obesa_genome_assembly,_chromosome:_3	AUGUSTUS	exon	122166121	122166310	.	-	.	ID=g20170.t1.exon4;Parent=g20170.t1;
OX451217.1_Phasia_obesa_genome_assembly,_chromosome:_3	AUGUSTUS	start_codon	122166308	122166310	.	-	0	ID=g20170.t1.start1;Parent=g20170.t1;
OX451217.1_Phasia_obesa_genome_assembly,_chromosome:_3	AUGUSTUS	gene	122180428	122183340	.	+	.	ID=g20171;
OX451217.1_Phasia_obesa_genome_assembly,_chromosome:_3	AUGUSTUS	mRNA	122180428	122183340	1	+	.	ID=g20171.t1;Parent=g20171;
OX451217.1_Phasia_obesa_genome_assembly,_chromosome:_3	AUGUSTUS	start_codon	122180428	122180430	.	+	0	ID=g20171.t1.start1;Parent=g20171.t1;
OX451217.1_Phasia_obesa_genome_assembly,_chromosome:_3	AUGUSTUS	CDS	122180428	122180441	1	+	0	ID=g20171.t1.CDS1;Parent=g20171.t1;
OX451217.1_Phasia_obesa_genome_assembly,_chromosome:_3	AUGUSTUS	exon	122180428	122180441	.	+	.	ID=g20171.t1.exon1;Parent=g20171.t1;
OX451217.1_Phasia_obesa_genome_assembly,_chromosome:_3	AUGUSTUS	intron	122180442	122181308	1	+	.	ID=g20171.t1.intron1;Parent=g20171.t1;
OX451217.1_Phasia_obesa_genome_assembly,_chromosome:_3	AUGUSTUS	CDS	122181309	122181795	1	+	1	ID=g20171.t1.CDS2;Parent=g20171.t1;
OX451217.1_Phasia_obesa_genome_assembly,_chromosome:_3	AUGUSTUS	exon	122181309	122181795	.	+	.	ID=g20171.t1.exon2;Parent=g20171.t1;
OX451217.1_Phasia_obesa_genome_assembly,_chromosome:_3	AUGUSTUS	intron	122181796	122182800	1	+	.	ID=g20171.t1.intron2;Parent=g20171.t1;
OX451217.1_Phasia_obesa_genome_assembly,_chromosome:_3	AUGUSTUS	CDS	122182801	122183340	1	+	0	ID=g20171.t1.CDS3;Parent=g20171.t1;
OX451217.1_Phasia_obesa_genome_assembly,_chromosome:_3	AUGUSTUS	exon	122182801	122183340	.	+	.	ID=g20171.t1.exon3;Parent=g20171.t1;
OX451217.1_Phasia_obesa_genome_assembly,_chromosome:_3	AUGUSTUS	stop_codon	122183338	122183340	.	+	0	ID=g20171.t1.stop1;Parent=g20171.t1;
OX451217.1_Phasia_obesa_genome_assembly,_chromosome:_3	AUGUSTUS	gene	122184955	122193087	.	+	.	ID=g20172;
OX451217.1_Phasia_obesa_genome_assembly,_chromosome:_3	AUGUSTUS	mRNA	122184955	122193087	0.96	+	.	ID=g20172.t1;Parent=g20172;
OX451217.1_Phasia_obesa_genome_assembly,_chromosome:_3	AUGUSTUS	start_codon	122184955	122184957	.	+	0	ID=g20172.t1.start1;Parent=g20172.t1;
OX451217.1_Phasia_obesa_genome_assembly,_chromosome:_3	AUGUSTUS	CDS	122184955	122185240	1	+	0	ID=g20172.t1.CDS1;Parent=g20172.t1;
OX451217.1_Phasia_obesa_genome_assembly,_chromosome:_3	AUGUSTUS	exon	122184955	122185240	.	+	.	ID=g20172.t1.exon1;Parent=g20172.t1;
OX451217.1_Phasia_obesa_genome_assembly,_chromosome:_3	AUGUSTUS	intron	122185241	122185301	1	+	.	ID=g20172.t1.intron1;Parent=g20172.t1;
OX451217.1_Phasia_obesa_genome_assembly,_chromosome:_3	AUGUSTUS	CDS	122185302	122185633	1	+	2	ID=g20172.t1.CDS2;Parent=g20172.t1;
OX451217.1_Phasia_obesa_genome_assembly,_chromosome:_3	AUGUSTUS	exon	122185302	122185633	.	+	.	ID=g20172.t1.exon2;Parent=g20172.t1;
OX451217.1_Phasia_obesa_genome_assembly,_chromosome:_3	AUGUSTUS	intron	122185634	122185694	1	+	.	ID=g20172.t1.intron2;Parent=g20172.t1;
OX451217.1_Phasia_obesa_genome_assembly,_chromosome:_3	AUGUSTUS	CDS	122185695	122185881	1	+	0	ID=g20172.t1.CDS3;Parent=g20172.t1;
OX451217.1_Phasia_obesa_genome_assembly,_chromosome:_3	AUGUSTUS	exon	122185695	122185881	.	+	.	ID=g20172.t1.exon3;Parent=g20172.t1;
OX451217.1_Phasia_obesa_genome_assembly,_chromosome:_3	AUGUSTUS	intron	122185882	122185956	1	+	.	ID=g20172.t1.intron3;Parent=g20172.t1;
OX451217.1_Phasia_obesa_genome_assembly,_chromosome:_3	AUGUSTUS	CDS	122185957	122186878	0.96	+	2	ID=g20172.t1.CDS4;Parent=g20172.t1;
OX451217.1_Phasia_obesa_genome_assembly,_chromosome:_3	AUGUSTUS	exon	122185957	122186878	.	+	.	ID=g20172.t1.exon4;Parent=g20172.t1;
OX451217.1_Phasia_obesa_genome_assembly,_chromosome:_3	AUGUSTUS	intron	122186879	122186961	1	+	.	ID=g20172.t1.intron4;Parent=g20172.t1;
OX451217.1_Phasia_obesa_genome_assembly,_chromosome:_3	AUGUSTUS	CDS	122186962	122187803	1	+	1	ID=g20172.t1.CDS5;Parent=g20172.t1;
OX451217.1_Phasia_obesa_genome_assembly,_chromosome:_3	AUGUSTUS	exon	122186962	122187803	.	+	.	ID=g20172.t1.exon5;Parent=g20172.t1;
OX451217.1_Phasia_obesa_genome_assembly,_chromosome:_3	AUGUSTUS	intron	122187804	122192716	1	+	.	ID=g20172.t1.intron5;Parent=g20172.t1;
OX451217.1_Phasia_obesa_genome_assembly,_chromosome:_3	AUGUSTUS	CDS	122192717	122193087	1	+	2	ID=g20172.t1.CDS6;Parent=g20172.t1;
OX451217.1_Phasia_obesa_genome_assembly,_chromosome:_3	AUGUSTUS	exon	122192717	122193087	.	+	.	ID=g20172.t1.exon6;Parent=g20172.t1;
OX451217.1_Phasia_obesa_genome_assembly,_chromosome:_3	AUGUSTUS	stop_codon	122193085	122193087	.	+	0	ID=g20172.t1.stop1;Parent=g20172.t1;
OX451217.1_Phasia_obesa_genome_assembly,_chromosome:_3	AUGUSTUS	mRNA	122184955	122193087	0.34	+	.	ID=g20172.t2;Parent=g20172;
OX451217.1_Phasia_obesa_genome_assembly,_chromosome:_3	AUGUSTUS	start_codon	122184955	122184957	.	+	0	ID=g20172.t2.start1;Parent=g20172.t2;
OX451217.1_Phasia_obesa_genome_assembly,_chromosome:_3	AUGUSTUS	CDS	122184955	122185240	1	+	0	ID=g20172.t2.CDS1;Parent=g20172.t2;
OX451217.1_Phasia_obesa_genome_assembly,_chromosome:_3	AUGUSTUS	exon	122184955	122185240	.	+	.	ID=g20172.t2.exon1;Parent=g20172.t2;
OX451217.1_Phasia_obesa_genome_assembly,_chromosome:_3	AUGUSTUS	intron	122185241	122185301	1	+	.	ID=g20172.t2.intron1;Parent=g20172.t2;
OX451217.1_Phasia_obesa_genome_assembly,_chromosome:_3	AUGUSTUS	CDS	122185302	122185633	1	+	2	ID=g20172.t2.CDS2;Parent=g20172.t2;
OX451217.1_Phasia_obesa_genome_assembly,_chromosome:_3	AUGUSTUS	exon	122185302	122185633	.	+	.	ID=g20172.t2.exon2;Parent=g20172.t2;
OX451217.1_Phasia_obesa_genome_assembly,_chromosome:_3	AUGUSTUS	intron	122185634	122185694	1	+	.	ID=g20172.t2.intron2;Parent=g20172.t2;
OX451217.1_Phasia_obesa_genome_assembly,_chromosome:_3	AUGUSTUS	CDS	122185695	122185881	1	+	0	ID=g20172.t2.CDS3;Parent=g20172.t2;
OX451217.1_Phasia_obesa_genome_assembly,_chromosome:_3	AUGUSTUS	exon	122185695	122185881	.	+	.	ID=g20172.t2.exon3;Parent=g20172.t2;
OX451217.1_Phasia_obesa_genome_assembly,_chromosome:_3	AUGUSTUS	intron	122185882	122185956	1	+	.	ID=g20172.t2.intron3;Parent=g20172.t2;
OX451217.1_Phasia_obesa_genome_assembly,_chromosome:_3	AUGUSTUS	CDS	122185957	122186878	0.97	+	2	ID=g20172.t2.CDS4;Parent=g20172.t2;
OX451217.1_Phasia_obesa_genome_assembly,_chromosome:_3	AUGUSTUS	exon	122185957	122186878	.	+	.	ID=g20172.t2.exon4;Parent=g20172.t2;
OX451217.1_Phasia_obesa_genome_assembly,_chromosome:_3	AUGUSTUS	intron	122186879	122186961	1	+	.	ID=g20172.t2.intron4;Parent=g20172.t2;
OX451217.1_Phasia_obesa_genome_assembly,_chromosome:_3	AUGUSTUS	CDS	122186962	122187803	1	+	1	ID=g20172.t2.CDS5;Parent=g20172.t2;
OX451217.1_Phasia_obesa_genome_assembly,_chromosome:_3	AUGUSTUS	exon	122186962	122187803	.	+	.	ID=g20172.t2.exon5;Parent=g20172.t2;
OX451217.1_Phasia_obesa_genome_assembly,_chromosome:_3	AUGUSTUS	intron	122187804	122188214	1	+	.	ID=g20172.t2.intron5;Parent=g20172.t2;
OX451217.1_Phasia_obesa_genome_assembly,_chromosome:_3	AUGUSTUS	CDS	122188215	122188397	0.35	+	2	ID=g20172.t2.CDS6;Parent=g20172.t2;
OX451217.1_Phasia_obesa_genome_assembly,_chromosome:_3	AUGUSTUS	exon	122188215	122188397	.	+	.	ID=g20172.t2.exon6;Parent=g20172.t2;
OX451217.1_Phasia_obesa_genome_assembly,_chromosome:_3	AUGUSTUS	intron	122188398	122192716	0.35	+	.	ID=g20172.t2.intron6;Parent=g20172.t2;
OX451217.1_Phasia_obesa_genome_assembly,_chromosome:_3	AUGUSTUS	CDS	122192717	122193087	1	+	2	ID=g20172.t2.CDS7;Parent=g20172.t2;
OX451217.1_Phasia_obesa_genome_assembly,_chromosome:_3	AUGUSTUS	exon	122192717	122193087	.	+	.	ID=g20172.t2.exon7;Parent=g20172.t2;
OX451217.1_Phasia_obesa_genome_assembly,_chromosome:_3	AUGUSTUS	stop_codon	122193085	122193087	.	+	0	ID=g20172.t2.stop1;Parent=g20172.t2;
OX451217.1_Phasia_obesa_genome_assembly,_chromosome:_3	AUGUSTUS	gene	122200674	122204465	.	-	.	ID=g20173;
OX451217.1_Phasia_obesa_genome_assembly,_chromosome:_3	AUGUSTUS	mRNA	122200674	122204465	1	-	.	ID=g20173.t1;Parent=g20173;
OX451217.1_Phasia_obesa_genome_assembly,_chromosome:_3	AUGUSTUS	stop_codon	122200674	122200676	.	-	0	ID=g20173.t1.stop1;Parent=g20173.t1;
OX451217.1_Phasia_obesa_genome_assembly,_chromosome:_3	AUGUSTUS	CDS	122200674	122200869	1	-	1	ID=g20173.t1.CDS1;Parent=g20173.t1;
OX451217.1_Phasia_obesa_genome_assembly,_chromosome:_3	AUGUSTUS	exon	122200674	122200869	.	-	.	ID=g20173.t1.exon1;Parent=g20173.t1;
OX451217.1_Phasia_obesa_genome_assembly,_chromosome:_3	AUGUSTUS	intron	122200870	122200936	1	-	.	ID=g20173.t1.intron1;Parent=g20173.t1;
OX451217.1_Phasia_obesa_genome_assembly,_chromosome:_3	AUGUSTUS	CDS	122200937	122201557	1	-	1	ID=g20173.t1.CDS2;Parent=g20173.t1;
OX451217.1_Phasia_obesa_genome_assembly,_chromosome:_3	AUGUSTUS	exon	122200937	122201557	.	-	.	ID=g20173.t1.exon2;Parent=g20173.t1;
OX451217.1_Phasia_obesa_genome_assembly,_chromosome:_3	AUGUSTUS	intron	122201558	122201635	1	-	.	ID=g20173.t1.intron2;Parent=g20173.t1;
OX451217.1_Phasia_obesa_genome_assembly,_chromosome:_3	AUGUSTUS	CDS	122201636	122201787	1	-	0	ID=g20173.t1.CDS3;Parent=g20173.t1;
OX451217.1_Phasia_obesa_genome_assembly,_chromosome:_3	AUGUSTUS	exon	122201636	122201787	.	-	.	ID=g20173.t1.exon3;Parent=g20173.t1;
OX451217.1_Phasia_obesa_genome_assembly,_chromosome:_3	AUGUSTUS	intron	122201788	122201861	1	-	.	ID=g20173.t1.intron3;Parent=g20173.t1;
OX451217.1_Phasia_obesa_genome_assembly,_chromosome:_3	AUGUSTUS	CDS	122201862	122202368	1	-	0	ID=g20173.t1.CDS4;Parent=g20173.t1;
OX451217.1_Phasia_obesa_genome_assembly,_chromosome:_3	AUGUSTUS	exon	122201862	122202368	.	-	.	ID=g20173.t1.exon4;Parent=g20173.t1;
OX451217.1_Phasia_obesa_genome_assembly,_chromosome:_3	AUGUSTUS	intron	122202369	122204273	1	-	.	ID=g20173.t1.intron4;Parent=g20173.t1;
OX451217.1_Phasia_obesa_genome_assembly,_chromosome:_3	AUGUSTUS	CDS	122204274	122204465	1	-	0	ID=g20173.t1.CDS5;Parent=g20173.t1;
OX451217.1_Phasia_obesa_genome_assembly,_chromosome:_3	AUGUSTUS	exon	122204274	122204465	.	-	.	ID=g20173.t1.exon5;Parent=g20173.t1;
OX451217.1_Phasia_obesa_genome_assembly,_chromosome:_3	AUGUSTUS	start_codon	122204463	122204465	.	-	0	ID=g20173.t1.start1;Parent=g20173.t1;
OX451217.1_Phasia_obesa_genome_assembly,_chromosome:_3	AUGUSTUS	gene	122228630	122229089	.	+	.	ID=g20174;
OX451217.1_Phasia_obesa_genome_assembly,_chromosome:_3	AUGUSTUS	mRNA	122228630	122229089	0.96	+	.	ID=g20174.t1;Parent=g20174;
OX451217.1_Phasia_obesa_genome_assembly,_chromosome:_3	AUGUSTUS	start_codon	122228630	122228632	.	+	0	ID=g20174.t1.start1;Parent=g20174.t1;
OX451217.1_Phasia_obesa_genome_assembly,_chromosome:_3	AUGUSTUS	CDS	122228630	122228815	0.96	+	0	ID=g20174.t1.CDS1;Parent=g20174.t1;
OX451217.1_Phasia_obesa_genome_assembly,_chromosome:_3	AUGUSTUS	exon	122228630	122228815	.	+	.	ID=g20174.t1.exon1;Parent=g20174.t1;
OX451217.1_Phasia_obesa_genome_assembly,_chromosome:_3	AUGUSTUS	intron	122228816	122228891	0.99	+	.	ID=g20174.t1.intron1;Parent=g20174.t1;
OX451217.1_Phasia_obesa_genome_assembly,_chromosome:_3	AUGUSTUS	CDS	122228892	122229089	0.99	+	0	ID=g20174.t1.CDS2;Parent=g20174.t1;
OX451217.1_Phasia_obesa_genome_assembly,_chromosome:_3	AUGUSTUS	exon	122228892	122229089	.	+	.	ID=g20174.t1.exon2;Parent=g20174.t1;
OX451217.1_Phasia_obesa_genome_assembly,_chromosome:_3	AUGUSTUS	stop_codon	122229087	122229089	.	+	0	ID=g20174.t1.stop1;Parent=g20174.t1;
OX451217.1_Phasia_obesa_genome_assembly,_chromosome:_3	AUGUSTUS	gene	122229628	122229983	.	+	.	ID=g20175;
OX451217.1_Phasia_obesa_genome_assembly,_chromosome:_3	AUGUSTUS	mRNA	122229628	122229983	0.69	+	.	ID=g20175.t1;Parent=g20175;
OX451217.1_Phasia_obesa_genome_assembly,_chromosome:_3	AUGUSTUS	start_codon	122229628	122229630	.	+	0	ID=g20175.t1.start1;Parent=g20175.t1;
OX451217.1_Phasia_obesa_genome_assembly,_chromosome:_3	AUGUSTUS	CDS	122229628	122229763	0.77	+	0	ID=g20175.t1.CDS1;Parent=g20175.t1;
OX451217.1_Phasia_obesa_genome_assembly,_chromosome:_3	AUGUSTUS	exon	122229628	122229763	.	+	.	ID=g20175.t1.exon1;Parent=g20175.t1;
OX451217.1_Phasia_obesa_genome_assembly,_chromosome:_3	AUGUSTUS	intron	122229764	122229855	0.74	+	.	ID=g20175.t1.intron1;Parent=g20175.t1;
OX451217.1_Phasia_obesa_genome_assembly,_chromosome:_3	AUGUSTUS	CDS	122229856	122229983	0.69	+	2	ID=g20175.t1.CDS2;Parent=g20175.t1;
OX451217.1_Phasia_obesa_genome_assembly,_chromosome:_3	AUGUSTUS	exon	122229856	122229983	.	+	.	ID=g20175.t1.exon2;Parent=g20175.t1;
OX451217.1_Phasia_obesa_genome_assembly,_chromosome:_3	AUGUSTUS	stop_codon	122229981	122229983	.	+	0	ID=g20175.t1.stop1;Parent=g20175.t1;
OX451217.1_Phasia_obesa_genome_assembly,_chromosome:_3	AUGUSTUS	gene	122230674	122231133	.	+	.	ID=g20176;
OX451217.1_Phasia_obesa_genome_assembly,_chromosome:_3	AUGUSTUS	mRNA	122230674	122231133	0.92	+	.	ID=g20176.t1;Parent=g20176;
OX451217.1_Phasia_obesa_genome_assembly,_chromosome:_3	AUGUSTUS	start_codon	122230674	122230676	.	+	0	ID=g20176.t1.start1;Parent=g20176.t1;
OX451217.1_Phasia_obesa_genome_assembly,_chromosome:_3	AUGUSTUS	CDS	122230674	122230859	0.94	+	0	ID=g20176.t1.CDS1;Parent=g20176.t1;
OX451217.1_Phasia_obesa_genome_assembly,_chromosome:_3	AUGUSTUS	exon	122230674	122230859	.	+	.	ID=g20176.t1.exon1;Parent=g20176.t1;
OX451217.1_Phasia_obesa_genome_assembly,_chromosome:_3	AUGUSTUS	intron	122230860	122230935	0.94	+	.	ID=g20176.t1.intron1;Parent=g20176.t1;
OX451217.1_Phasia_obesa_genome_assembly,_chromosome:_3	AUGUSTUS	CDS	122230936	122231133	0.94	+	0	ID=g20176.t1.CDS2;Parent=g20176.t1;
OX451217.1_Phasia_obesa_genome_assembly,_chromosome:_3	AUGUSTUS	exon	122230936	122231133	.	+	.	ID=g20176.t1.exon2;Parent=g20176.t1;
OX451217.1_Phasia_obesa_genome_assembly,_chromosome:_3	AUGUSTUS	stop_codon	122231131	122231133	.	+	0	ID=g20176.t1.stop1;Parent=g20176.t1;
OX451217.1_Phasia_obesa_genome_assembly,_chromosome:_3	AUGUSTUS	gene	122231902	122234075	.	+	.	ID=g20177;
OX451217.1_Phasia_obesa_genome_assembly,_chromosome:_3	AUGUSTUS	mRNA	122231902	122234075	0.29	+	.	ID=g20177.t1;Parent=g20177;
OX451217.1_Phasia_obesa_genome_assembly,_chromosome:_3	AUGUSTUS	start_codon	122231902	122231904	.	+	0	ID=g20177.t1.start1;Parent=g20177.t1;
OX451217.1_Phasia_obesa_genome_assembly,_chromosome:_3	AUGUSTUS	CDS	122231902	122231998	0.92	+	0	ID=g20177.t1.CDS1;Parent=g20177.t1;
OX451217.1_Phasia_obesa_genome_assembly,_chromosome:_3	AUGUSTUS	exon	122231902	122231998	.	+	.	ID=g20177.t1.exon1;Parent=g20177.t1;
OX451217.1_Phasia_obesa_genome_assembly,_chromosome:_3	AUGUSTUS	intron	122231999	122232781	0.51	+	.	ID=g20177.t1.intron1;Parent=g20177.t1;
OX451217.1_Phasia_obesa_genome_assembly,_chromosome:_3	AUGUSTUS	CDS	122232782	122232903	0.49	+	2	ID=g20177.t1.CDS2;Parent=g20177.t1;
OX451217.1_Phasia_obesa_genome_assembly,_chromosome:_3	AUGUSTUS	exon	122232782	122232903	.	+	.	ID=g20177.t1.exon2;Parent=g20177.t1;
OX451217.1_Phasia_obesa_genome_assembly,_chromosome:_3	AUGUSTUS	intron	122232904	122232979	0.94	+	.	ID=g20177.t1.intron2;Parent=g20177.t1;
OX451217.1_Phasia_obesa_genome_assembly,_chromosome:_3	AUGUSTUS	CDS	122232980	122233148	0.91	+	0	ID=g20177.t1.CDS3;Parent=g20177.t1;
OX451217.1_Phasia_obesa_genome_assembly,_chromosome:_3	AUGUSTUS	exon	122232980	122233148	.	+	.	ID=g20177.t1.exon3;Parent=g20177.t1;
OX451217.1_Phasia_obesa_genome_assembly,_chromosome:_3	AUGUSTUS	intron	122233149	122233633	0.96	+	.	ID=g20177.t1.intron3;Parent=g20177.t1;
OX451217.1_Phasia_obesa_genome_assembly,_chromosome:_3	AUGUSTUS	CDS	122233634	122233855	0.74	+	2	ID=g20177.t1.CDS4;Parent=g20177.t1;
OX451217.1_Phasia_obesa_genome_assembly,_chromosome:_3	AUGUSTUS	exon	122233634	122233855	.	+	.	ID=g20177.t1.exon4;Parent=g20177.t1;
OX451217.1_Phasia_obesa_genome_assembly,_chromosome:_3	AUGUSTUS	intron	122233856	122233947	0.69	+	.	ID=g20177.t1.intron4;Parent=g20177.t1;
OX451217.1_Phasia_obesa_genome_assembly,_chromosome:_3	AUGUSTUS	CDS	122233948	122234075	0.68	+	2	ID=g20177.t1.CDS5;Parent=g20177.t1;
OX451217.1_Phasia_obesa_genome_assembly,_chromosome:_3	AUGUSTUS	exon	122233948	122234075	.	+	.	ID=g20177.t1.exon5;Parent=g20177.t1;
OX451217.1_Phasia_obesa_genome_assembly,_chromosome:_3	AUGUSTUS	stop_codon	122234073	122234075	.	+	0	ID=g20177.t1.stop1;Parent=g20177.t1;
OX451217.1_Phasia_obesa_genome_assembly,_chromosome:_3	AUGUSTUS	gene	122234766	122235158	.	+	.	ID=g20178;
OX451217.1_Phasia_obesa_genome_assembly,_chromosome:_3	AUGUSTUS	mRNA	122234766	122235158	0.89	+	.	ID=g20178.t1;Parent=g20178;
OX451217.1_Phasia_obesa_genome_assembly,_chromosome:_3	AUGUSTUS	start_codon	122234766	122234768	.	+	0	ID=g20178.t1.start1;Parent=g20178.t1;
OX451217.1_Phasia_obesa_genome_assembly,_chromosome:_3	AUGUSTUS	CDS	122234766	122235158	0.89	+	0	ID=g20178.t1.CDS1;Parent=g20178.t1;
OX451217.1_Phasia_obesa_genome_assembly,_chromosome:_3	AUGUSTUS	exon	122234766	122235158	.	+	.	ID=g20178.t1.exon1;Parent=g20178.t1;
OX451217.1_Phasia_obesa_genome_assembly,_chromosome:_3	AUGUSTUS	stop_codon	122235156	122235158	.	+	0	ID=g20178.t1.stop1;Parent=g20178.t1;
OX451217.1_Phasia_obesa_genome_assembly,_chromosome:_3	AUGUSTUS	gene	122235549	122236409	.	+	.	ID=g20179;
OX451217.1_Phasia_obesa_genome_assembly,_chromosome:_3	AUGUSTUS	mRNA	122235549	122236409	1	+	.	ID=g20179.t1;Parent=g20179;
OX451217.1_Phasia_obesa_genome_assembly,_chromosome:_3	AUGUSTUS	start_codon	122235549	122235551	.	+	0	ID=g20179.t1.start1;Parent=g20179.t1;
OX451217.1_Phasia_obesa_genome_assembly,_chromosome:_3	AUGUSTUS	CDS	122235549	122236409	1	+	0	ID=g20179.t1.CDS1;Parent=g20179.t1;
OX451217.1_Phasia_obesa_genome_assembly,_chromosome:_3	AUGUSTUS	exon	122235549	122236409	.	+	.	ID=g20179.t1.exon1;Parent=g20179.t1;
OX451217.1_Phasia_obesa_genome_assembly,_chromosome:_3	AUGUSTUS	stop_codon	122236407	122236409	.	+	0	ID=g20179.t1.stop1;Parent=g20179.t1;
OX451217.1_Phasia_obesa_genome_assembly,_chromosome:_3	AUGUSTUS	mRNA	122235549	122235894	0.4	+	.	ID=g20179.t2;Parent=g20179;
OX451217.1_Phasia_obesa_genome_assembly,_chromosome:_3	AUGUSTUS	start_codon	122235549	122235551	.	+	0	ID=g20179.t2.start1;Parent=g20179.t2;
OX451217.1_Phasia_obesa_genome_assembly,_chromosome:_3	AUGUSTUS	CDS	122235549	122235794	0.5	+	0	ID=g20179.t2.CDS1;Parent=g20179.t2;
OX451217.1_Phasia_obesa_genome_assembly,_chromosome:_3	AUGUSTUS	exon	122235549	122235794	.	+	.	ID=g20179.t2.exon1;Parent=g20179.t2;
OX451217.1_Phasia_obesa_genome_assembly,_chromosome:_3	AUGUSTUS	intron	122235795	122235852	0.4	+	.	ID=g20179.t2.intron1;Parent=g20179.t2;
OX451217.1_Phasia_obesa_genome_assembly,_chromosome:_3	AUGUSTUS	CDS	122235853	122235894	0.4	+	0	ID=g20179.t2.CDS2;Parent=g20179.t2;
OX451217.1_Phasia_obesa_genome_assembly,_chromosome:_3	AUGUSTUS	exon	122235853	122235894	.	+	.	ID=g20179.t2.exon2;Parent=g20179.t2;
OX451217.1_Phasia_obesa_genome_assembly,_chromosome:_3	AUGUSTUS	stop_codon	122235892	122235894	.	+	0	ID=g20179.t2.stop1;Parent=g20179.t2;
OX451217.1_Phasia_obesa_genome_assembly,_chromosome:_3	AUGUSTUS	gene	122236858	122237213	.	+	.	ID=g20180;
OX451217.1_Phasia_obesa_genome_assembly,_chromosome:_3	AUGUSTUS	mRNA	122236858	122237213	0.7	+	.	ID=g20180.t1;Parent=g20180;
OX451217.1_Phasia_obesa_genome_assembly,_chromosome:_3	AUGUSTUS	start_codon	122236858	122236860	.	+	0	ID=g20180.t1.start1;Parent=g20180.t1;
OX451217.1_Phasia_obesa_genome_assembly,_chromosome:_3	AUGUSTUS	CDS	122236858	122236993	0.75	+	0	ID=g20180.t1.CDS1;Parent=g20180.t1;
OX451217.1_Phasia_obesa_genome_assembly,_chromosome:_3	AUGUSTUS	exon	122236858	122236993	.	+	.	ID=g20180.t1.exon1;Parent=g20180.t1;
OX451217.1_Phasia_obesa_genome_assembly,_chromosome:_3	AUGUSTUS	intron	122236994	122237085	0.7	+	.	ID=g20180.t1.intron1;Parent=g20180.t1;
OX451217.1_Phasia_obesa_genome_assembly,_chromosome:_3	AUGUSTUS	CDS	122237086	122237213	0.7	+	2	ID=g20180.t1.CDS2;Parent=g20180.t1;
OX451217.1_Phasia_obesa_genome_assembly,_chromosome:_3	AUGUSTUS	exon	122237086	122237213	.	+	.	ID=g20180.t1.exon2;Parent=g20180.t1;
OX451217.1_Phasia_obesa_genome_assembly,_chromosome:_3	AUGUSTUS	stop_codon	122237211	122237213	.	+	0	ID=g20180.t1.stop1;Parent=g20180.t1;
OX451217.1_Phasia_obesa_genome_assembly,_chromosome:_3	AUGUSTUS	gene	122237423	122237875	.	+	.	ID=g20181;
OX451217.1_Phasia_obesa_genome_assembly,_chromosome:_3	AUGUSTUS	mRNA	122237423	122237875	0.63	+	.	ID=g20181.t1;Parent=g20181;
OX451217.1_Phasia_obesa_genome_assembly,_chromosome:_3	AUGUSTUS	start_codon	122237423	122237425	.	+	0	ID=g20181.t1.start1;Parent=g20181.t1;
OX451217.1_Phasia_obesa_genome_assembly,_chromosome:_3	AUGUSTUS	CDS	122237423	122237875	0.63	+	0	ID=g20181.t1.CDS1;Parent=g20181.t1;
OX451217.1_Phasia_obesa_genome_assembly,_chromosome:_3	AUGUSTUS	exon	122237423	122237875	.	+	.	ID=g20181.t1.exon1;Parent=g20181.t1;
OX451217.1_Phasia_obesa_genome_assembly,_chromosome:_3	AUGUSTUS	stop_codon	122237873	122237875	.	+	0	ID=g20181.t1.stop1;Parent=g20181.t1;
OX451217.1_Phasia_obesa_genome_assembly,_chromosome:_3	AUGUSTUS	gene	122240866	122241105	.	+	.	ID=g20182;
OX451217.1_Phasia_obesa_genome_assembly,_chromosome:_3	AUGUSTUS	mRNA	122240866	122241105	0.51	+	.	ID=g20182.t1;Parent=g20182;
OX451217.1_Phasia_obesa_genome_assembly,_chromosome:_3	AUGUSTUS	start_codon	122240866	122240868	.	+	0	ID=g20182.t1.start1;Parent=g20182.t1;
OX451217.1_Phasia_obesa_genome_assembly,_chromosome:_3	AUGUSTUS	CDS	122240866	122241105	0.51	+	0	ID=g20182.t1.CDS1;Parent=g20182.t1;
OX451217.1_Phasia_obesa_genome_assembly,_chromosome:_3	AUGUSTUS	exon	122240866	122241105	.	+	.	ID=g20182.t1.exon1;Parent=g20182.t1;
OX451217.1_Phasia_obesa_genome_assembly,_chromosome:_3	AUGUSTUS	stop_codon	122241103	122241105	.	+	0	ID=g20182.t1.stop1;Parent=g20182.t1;
OX451217.1_Phasia_obesa_genome_assembly,_chromosome:_3	AUGUSTUS	gene	122241677	122242150	.	+	.	ID=g20183;
OX451217.1_Phasia_obesa_genome_assembly,_chromosome:_3	AUGUSTUS	mRNA	122241677	122242150	1	+	.	ID=g20183.t1;Parent=g20183;
OX451217.1_Phasia_obesa_genome_assembly,_chromosome:_3	AUGUSTUS	start_codon	122241677	122241679	.	+	0	ID=g20183.t1.start1;Parent=g20183.t1;
OX451217.1_Phasia_obesa_genome_assembly,_chromosome:_3	AUGUSTUS	CDS	122241677	122242150	1	+	0	ID=g20183.t1.CDS1;Parent=g20183.t1;
OX451217.1_Phasia_obesa_genome_assembly,_chromosome:_3	AUGUSTUS	exon	122241677	122242150	.	+	.	ID=g20183.t1.exon1;Parent=g20183.t1;
OX451217.1_Phasia_obesa_genome_assembly,_chromosome:_3	AUGUSTUS	stop_codon	122242148	122242150	.	+	0	ID=g20183.t1.stop1;Parent=g20183.t1;
OX451217.1_Phasia_obesa_genome_assembly,_chromosome:_3	AUGUSTUS	gene	122243131	122244621	.	+	.	ID=g20184;
OX451217.1_Phasia_obesa_genome_assembly,_chromosome:_3	AUGUSTUS	mRNA	122243131	122243766	0.84	+	.	ID=g20184.t1;Parent=g20184;
OX451217.1_Phasia_obesa_genome_assembly,_chromosome:_3	AUGUSTUS	start_codon	122243131	122243133	.	+	0	ID=g20184.t1.start1;Parent=g20184.t1;
OX451217.1_Phasia_obesa_genome_assembly,_chromosome:_3	AUGUSTUS	CDS	122243131	122243766	0.84	+	0	ID=g20184.t1.CDS1;Parent=g20184.t1;
OX451217.1_Phasia_obesa_genome_assembly,_chromosome:_3	AUGUSTUS	exon	122243131	122243766	.	+	.	ID=g20184.t1.exon1;Parent=g20184.t1;
OX451217.1_Phasia_obesa_genome_assembly,_chromosome:_3	AUGUSTUS	stop_codon	122243764	122243766	.	+	0	ID=g20184.t1.stop1;Parent=g20184.t1;
OX451217.1_Phasia_obesa_genome_assembly,_chromosome:_3	AUGUSTUS	mRNA	122243131	122244621	0.57	+	.	ID=g20184.t2;Parent=g20184;
OX451217.1_Phasia_obesa_genome_assembly,_chromosome:_3	AUGUSTUS	start_codon	122243131	122243133	.	+	0	ID=g20184.t2.start1;Parent=g20184.t2;
OX451217.1_Phasia_obesa_genome_assembly,_chromosome:_3	AUGUSTUS	CDS	122243131	122243415	0.66	+	0	ID=g20184.t2.CDS1;Parent=g20184.t2;
OX451217.1_Phasia_obesa_genome_assembly,_chromosome:_3	AUGUSTUS	exon	122243131	122243415	.	+	.	ID=g20184.t2.exon1;Parent=g20184.t2;
OX451217.1_Phasia_obesa_genome_assembly,_chromosome:_3	AUGUSTUS	intron	122243416	122243832	0.81	+	.	ID=g20184.t2.intron1;Parent=g20184.t2;
OX451217.1_Phasia_obesa_genome_assembly,_chromosome:_3	AUGUSTUS	CDS	122243833	122244621	0.85	+	0	ID=g20184.t2.CDS2;Parent=g20184.t2;
OX451217.1_Phasia_obesa_genome_assembly,_chromosome:_3	AUGUSTUS	exon	122243833	122244621	.	+	.	ID=g20184.t2.exon2;Parent=g20184.t2;
OX451217.1_Phasia_obesa_genome_assembly,_chromosome:_3	AUGUSTUS	stop_codon	122244619	122244621	.	+	0	ID=g20184.t2.stop1;Parent=g20184.t2;
OX451217.1_Phasia_obesa_genome_assembly,_chromosome:_3	AUGUSTUS	gene	122246082	122246963	.	+	.	ID=g20185;
OX451217.1_Phasia_obesa_genome_assembly,_chromosome:_3	AUGUSTUS	mRNA	122246082	122246963	1	+	.	ID=g20185.t1;Parent=g20185;
OX451217.1_Phasia_obesa_genome_assembly,_chromosome:_3	AUGUSTUS	start_codon	122246082	122246084	.	+	0	ID=g20185.t1.start1;Parent=g20185.t1;
OX451217.1_Phasia_obesa_genome_assembly,_chromosome:_3	AUGUSTUS	CDS	122246082	122246963	1	+	0	ID=g20185.t1.CDS1;Parent=g20185.t1;
OX451217.1_Phasia_obesa_genome_assembly,_chromosome:_3	AUGUSTUS	exon	122246082	122246963	.	+	.	ID=g20185.t1.exon1;Parent=g20185.t1;
OX451217.1_Phasia_obesa_genome_assembly,_chromosome:_3	AUGUSTUS	stop_codon	122246961	122246963	.	+	0	ID=g20185.t1.stop1;Parent=g20185.t1;
OX451217.1_Phasia_obesa_genome_assembly,_chromosome:_3	AUGUSTUS	gene	122247505	122248724	.	+	.	ID=g20186;
OX451217.1_Phasia_obesa_genome_assembly,_chromosome:_3	AUGUSTUS	mRNA	122247505	122248724	1	+	.	ID=g20186.t1;Parent=g20186;
OX451217.1_Phasia_obesa_genome_assembly,_chromosome:_3	AUGUSTUS	start_codon	122247505	122247507	.	+	0	ID=g20186.t1.start1;Parent=g20186.t1;
OX451217.1_Phasia_obesa_genome_assembly,_chromosome:_3	AUGUSTUS	CDS	122247505	122247639	1	+	0	ID=g20186.t1.CDS1;Parent=g20186.t1;
OX451217.1_Phasia_obesa_genome_assembly,_chromosome:_3	AUGUSTUS	exon	122247505	122247639	.	+	.	ID=g20186.t1.exon1;Parent=g20186.t1;
OX451217.1_Phasia_obesa_genome_assembly,_chromosome:_3	AUGUSTUS	intron	122247640	122247854	1	+	.	ID=g20186.t1.intron1;Parent=g20186.t1;
OX451217.1_Phasia_obesa_genome_assembly,_chromosome:_3	AUGUSTUS	CDS	122247855	122248724	1	+	0	ID=g20186.t1.CDS2;Parent=g20186.t1;
OX451217.1_Phasia_obesa_genome_assembly,_chromosome:_3	AUGUSTUS	exon	122247855	122248724	.	+	.	ID=g20186.t1.exon2;Parent=g20186.t1;
OX451217.1_Phasia_obesa_genome_assembly,_chromosome:_3	AUGUSTUS	stop_codon	122248722	122248724	.	+	0	ID=g20186.t1.stop1;Parent=g20186.t1;
OX451217.1_Phasia_obesa_genome_assembly,_chromosome:_3	AUGUSTUS	gene	122252648	122253529	.	+	.	ID=g20187;
OX451217.1_Phasia_obesa_genome_assembly,_chromosome:_3	AUGUSTUS	mRNA	122252648	122253529	1	+	.	ID=g20187.t1;Parent=g20187;
OX451217.1_Phasia_obesa_genome_assembly,_chromosome:_3	AUGUSTUS	start_codon	122252648	122252650	.	+	0	ID=g20187.t1.start1;Parent=g20187.t1;
OX451217.1_Phasia_obesa_genome_assembly,_chromosome:_3	AUGUSTUS	CDS	122252648	122253529	1	+	0	ID=g20187.t1.CDS1;Parent=g20187.t1;
OX451217.1_Phasia_obesa_genome_assembly,_chromosome:_3	AUGUSTUS	exon	122252648	122253529	.	+	.	ID=g20187.t1.exon1;Parent=g20187.t1;
OX451217.1_Phasia_obesa_genome_assembly,_chromosome:_3	AUGUSTUS	stop_codon	122253527	122253529	.	+	0	ID=g20187.t1.stop1;Parent=g20187.t1;
OX451217.1_Phasia_obesa_genome_assembly,_chromosome:_3	AUGUSTUS	gene	122254071	122255290	.	+	.	ID=g20188;
OX451217.1_Phasia_obesa_genome_assembly,_chromosome:_3	AUGUSTUS	mRNA	122254071	122255290	1	+	.	ID=g20188.t1;Parent=g20188;
OX451217.1_Phasia_obesa_genome_assembly,_chromosome:_3	AUGUSTUS	start_codon	122254071	122254073	.	+	0	ID=g20188.t1.start1;Parent=g20188.t1;
OX451217.1_Phasia_obesa_genome_assembly,_chromosome:_3	AUGUSTUS	CDS	122254071	122254205	1	+	0	ID=g20188.t1.CDS1;Parent=g20188.t1;
OX451217.1_Phasia_obesa_genome_assembly,_chromosome:_3	AUGUSTUS	exon	122254071	122254205	.	+	.	ID=g20188.t1.exon1;Parent=g20188.t1;
OX451217.1_Phasia_obesa_genome_assembly,_chromosome:_3	AUGUSTUS	intron	122254206	122254420	1	+	.	ID=g20188.t1.intron1;Parent=g20188.t1;
OX451217.1_Phasia_obesa_genome_assembly,_chromosome:_3	AUGUSTUS	CDS	122254421	122255290	1	+	0	ID=g20188.t1.CDS2;Parent=g20188.t1;
OX451217.1_Phasia_obesa_genome_assembly,_chromosome:_3	AUGUSTUS	exon	122254421	122255290	.	+	.	ID=g20188.t1.exon2;Parent=g20188.t1;
OX451217.1_Phasia_obesa_genome_assembly,_chromosome:_3	AUGUSTUS	stop_codon	122255288	122255290	.	+	0	ID=g20188.t1.stop1;Parent=g20188.t1;
OX451217.1_Phasia_obesa_genome_assembly,_chromosome:_3	AUGUSTUS	gene	122259206	122260087	.	+	.	ID=g20189;
OX451217.1_Phasia_obesa_genome_assembly,_chromosome:_3	AUGUSTUS	mRNA	122259206	122260087	1	+	.	ID=g20189.t1;Parent=g20189;
OX451217.1_Phasia_obesa_genome_assembly,_chromosome:_3	AUGUSTUS	start_codon	122259206	122259208	.	+	0	ID=g20189.t1.start1;Parent=g20189.t1;
OX451217.1_Phasia_obesa_genome_assembly,_chromosome:_3	AUGUSTUS	CDS	122259206	122260087	1	+	0	ID=g20189.t1.CDS1;Parent=g20189.t1;
OX451217.1_Phasia_obesa_genome_assembly,_chromosome:_3	AUGUSTUS	exon	122259206	122260087	.	+	.	ID=g20189.t1.exon1;Parent=g20189.t1;
OX451217.1_Phasia_obesa_genome_assembly,_chromosome:_3	AUGUSTUS	stop_codon	122260085	122260087	.	+	0	ID=g20189.t1.stop1;Parent=g20189.t1;
OX451217.1_Phasia_obesa_genome_assembly,_chromosome:_3	AUGUSTUS	gene	122260629	122261848	.	+	.	ID=g20190;
OX451217.1_Phasia_obesa_genome_assembly,_chromosome:_3	AUGUSTUS	mRNA	122260629	122261848	0.99	+	.	ID=g20190.t1;Parent=g20190;
OX451217.1_Phasia_obesa_genome_assembly,_chromosome:_3	AUGUSTUS	start_codon	122260629	122260631	.	+	0	ID=g20190.t1.start1;Parent=g20190.t1;
OX451217.1_Phasia_obesa_genome_assembly,_chromosome:_3	AUGUSTUS	CDS	122260629	122260763	1	+	0	ID=g20190.t1.CDS1;Parent=g20190.t1;
OX451217.1_Phasia_obesa_genome_assembly,_chromosome:_3	AUGUSTUS	exon	122260629	122260763	.	+	.	ID=g20190.t1.exon1;Parent=g20190.t1;
OX451217.1_Phasia_obesa_genome_assembly,_chromosome:_3	AUGUSTUS	intron	122260764	122260978	0.99	+	.	ID=g20190.t1.intron1;Parent=g20190.t1;
OX451217.1_Phasia_obesa_genome_assembly,_chromosome:_3	AUGUSTUS	CDS	122260979	122261848	0.99	+	0	ID=g20190.t1.CDS2;Parent=g20190.t1;
OX451217.1_Phasia_obesa_genome_assembly,_chromosome:_3	AUGUSTUS	exon	122260979	122261848	.	+	.	ID=g20190.t1.exon2;Parent=g20190.t1;
OX451217.1_Phasia_obesa_genome_assembly,_chromosome:_3	AUGUSTUS	stop_codon	122261846	122261848	.	+	0	ID=g20190.t1.stop1;Parent=g20190.t1;
OX451217.1_Phasia_obesa_genome_assembly,_chromosome:_3	AUGUSTUS	gene	122264757	122265638	.	+	.	ID=g20191;
OX451217.1_Phasia_obesa_genome_assembly,_chromosome:_3	AUGUSTUS	mRNA	122264757	122265638	1	+	.	ID=g20191.t1;Parent=g20191;
OX451217.1_Phasia_obesa_genome_assembly,_chromosome:_3	AUGUSTUS	start_codon	122264757	122264759	.	+	0	ID=g20191.t1.start1;Parent=g20191.t1;
OX451217.1_Phasia_obesa_genome_assembly,_chromosome:_3	AUGUSTUS	CDS	122264757	122265638	1	+	0	ID=g20191.t1.CDS1;Parent=g20191.t1;
OX451217.1_Phasia_obesa_genome_assembly,_chromosome:_3	AUGUSTUS	exon	122264757	122265638	.	+	.	ID=g20191.t1.exon1;Parent=g20191.t1;
OX451217.1_Phasia_obesa_genome_assembly,_chromosome:_3	AUGUSTUS	stop_codon	122265636	122265638	.	+	0	ID=g20191.t1.stop1;Parent=g20191.t1;
OX451217.1_Phasia_obesa_genome_assembly,_chromosome:_3	AUGUSTUS	gene	122267207	122274608	.	-	.	ID=g20192;
OX451217.1_Phasia_obesa_genome_assembly,_chromosome:_3	AUGUSTUS	mRNA	122267207	122274608	1	-	.	ID=g20192.t1;Parent=g20192;
OX451217.1_Phasia_obesa_genome_assembly,_chromosome:_3	AUGUSTUS	stop_codon	122267207	122267209	.	-	0	ID=g20192.t1.stop1;Parent=g20192.t1;
OX451217.1_Phasia_obesa_genome_assembly,_chromosome:_3	AUGUSTUS	CDS	122267207	122267231	1	-	1	ID=g20192.t1.CDS1;Parent=g20192.t1;
OX451217.1_Phasia_obesa_genome_assembly,_chromosome:_3	AUGUSTUS	exon	122267207	122267231	.	-	.	ID=g20192.t1.exon1;Parent=g20192.t1;
OX451217.1_Phasia_obesa_genome_assembly,_chromosome:_3	AUGUSTUS	intron	122267232	122267306	1	-	.	ID=g20192.t1.intron1;Parent=g20192.t1;
OX451217.1_Phasia_obesa_genome_assembly,_chromosome:_3	AUGUSTUS	CDS	122267307	122267494	1	-	0	ID=g20192.t1.CDS2;Parent=g20192.t1;
OX451217.1_Phasia_obesa_genome_assembly,_chromosome:_3	AUGUSTUS	exon	122267307	122267494	.	-	.	ID=g20192.t1.exon2;Parent=g20192.t1;
OX451217.1_Phasia_obesa_genome_assembly,_chromosome:_3	AUGUSTUS	intron	122267495	122272794	1	-	.	ID=g20192.t1.intron2;Parent=g20192.t1;
OX451217.1_Phasia_obesa_genome_assembly,_chromosome:_3	AUGUSTUS	CDS	122272795	122272984	1	-	1	ID=g20192.t1.CDS3;Parent=g20192.t1;
OX451217.1_Phasia_obesa_genome_assembly,_chromosome:_3	AUGUSTUS	exon	122272795	122272984	.	-	.	ID=g20192.t1.exon3;Parent=g20192.t1;
OX451217.1_Phasia_obesa_genome_assembly,_chromosome:_3	AUGUSTUS	intron	122272985	122273055	1	-	.	ID=g20192.t1.intron3;Parent=g20192.t1;
OX451217.1_Phasia_obesa_genome_assembly,_chromosome:_3	AUGUSTUS	CDS	122273056	122273177	1	-	0	ID=g20192.t1.CDS4;Parent=g20192.t1;
OX451217.1_Phasia_obesa_genome_assembly,_chromosome:_3	AUGUSTUS	exon	122273056	122273177	.	-	.	ID=g20192.t1.exon4;Parent=g20192.t1;
OX451217.1_Phasia_obesa_genome_assembly,_chromosome:_3	AUGUSTUS	intron	122273178	122273246	1	-	.	ID=g20192.t1.intron4;Parent=g20192.t1;
OX451217.1_Phasia_obesa_genome_assembly,_chromosome:_3	AUGUSTUS	CDS	122273247	122273816	1	-	0	ID=g20192.t1.CDS5;Parent=g20192.t1;
OX451217.1_Phasia_obesa_genome_assembly,_chromosome:_3	AUGUSTUS	exon	122273247	122273816	.	-	.	ID=g20192.t1.exon5;Parent=g20192.t1;
OX451217.1_Phasia_obesa_genome_assembly,_chromosome:_3	AUGUSTUS	intron	122273817	122273888	1	-	.	ID=g20192.t1.intron5;Parent=g20192.t1;
OX451217.1_Phasia_obesa_genome_assembly,_chromosome:_3	AUGUSTUS	CDS	122273889	122274608	1	-	0	ID=g20192.t1.CDS6;Parent=g20192.t1;
OX451217.1_Phasia_obesa_genome_assembly,_chromosome:_3	AUGUSTUS	exon	122273889	122274608	.	-	.	ID=g20192.t1.exon6;Parent=g20192.t1;
OX451217.1_Phasia_obesa_genome_assembly,_chromosome:_3	AUGUSTUS	start_codon	122274606	122274608	.	-	0	ID=g20192.t1.start1;Parent=g20192.t1;
OX451217.1_Phasia_obesa_genome_assembly,_chromosome:_3	AUGUSTUS	gene	122292246	122293652	.	+	.	ID=g20193;
OX451217.1_Phasia_obesa_genome_assembly,_chromosome:_3	AUGUSTUS	mRNA	122292246	122293652	1	+	.	ID=g20193.t1;Parent=g20193;
OX451217.1_Phasia_obesa_genome_assembly,_chromosome:_3	AUGUSTUS	start_codon	122292246	122292248	.	+	0	ID=g20193.t1.start1;Parent=g20193.t1;
OX451217.1_Phasia_obesa_genome_assembly,_chromosome:_3	AUGUSTUS	CDS	122292246	122292317	1	+	0	ID=g20193.t1.CDS1;Parent=g20193.t1;
OX451217.1_Phasia_obesa_genome_assembly,_chromosome:_3	AUGUSTUS	exon	122292246	122292317	.	+	.	ID=g20193.t1.exon1;Parent=g20193.t1;
OX451217.1_Phasia_obesa_genome_assembly,_chromosome:_3	AUGUSTUS	intron	122292318	122292503	1	+	.	ID=g20193.t1.intron1;Parent=g20193.t1;
OX451217.1_Phasia_obesa_genome_assembly,_chromosome:_3	AUGUSTUS	CDS	122292504	122292639	1	+	0	ID=g20193.t1.CDS2;Parent=g20193.t1;
OX451217.1_Phasia_obesa_genome_assembly,_chromosome:_3	AUGUSTUS	exon	122292504	122292639	.	+	.	ID=g20193.t1.exon2;Parent=g20193.t1;
OX451217.1_Phasia_obesa_genome_assembly,_chromosome:_3	AUGUSTUS	intron	122292640	122292747	1	+	.	ID=g20193.t1.intron2;Parent=g20193.t1;
OX451217.1_Phasia_obesa_genome_assembly,_chromosome:_3	AUGUSTUS	CDS	122292748	122292938	1	+	2	ID=g20193.t1.CDS3;Parent=g20193.t1;
OX451217.1_Phasia_obesa_genome_assembly,_chromosome:_3	AUGUSTUS	exon	122292748	122292938	.	+	.	ID=g20193.t1.exon3;Parent=g20193.t1;
OX451217.1_Phasia_obesa_genome_assembly,_chromosome:_3	AUGUSTUS	intron	122292939	122292997	1	+	.	ID=g20193.t1.intron3;Parent=g20193.t1;
OX451217.1_Phasia_obesa_genome_assembly,_chromosome:_3	AUGUSTUS	CDS	122292998	122293300	1	+	0	ID=g20193.t1.CDS4;Parent=g20193.t1;
OX451217.1_Phasia_obesa_genome_assembly,_chromosome:_3	AUGUSTUS	exon	122292998	122293300	.	+	.	ID=g20193.t1.exon4;Parent=g20193.t1;
OX451217.1_Phasia_obesa_genome_assembly,_chromosome:_3	AUGUSTUS	intron	122293301	122293370	1	+	.	ID=g20193.t1.intron4;Parent=g20193.t1;
OX451217.1_Phasia_obesa_genome_assembly,_chromosome:_3	AUGUSTUS	CDS	122293371	122293652	1	+	0	ID=g20193.t1.CDS5;Parent=g20193.t1;
OX451217.1_Phasia_obesa_genome_assembly,_chromosome:_3	AUGUSTUS	exon	122293371	122293652	.	+	.	ID=g20193.t1.exon5;Parent=g20193.t1;
OX451217.1_Phasia_obesa_genome_assembly,_chromosome:_3	AUGUSTUS	stop_codon	122293650	122293652	.	+	0	ID=g20193.t1.stop1;Parent=g20193.t1;
OX451217.1_Phasia_obesa_genome_assembly,_chromosome:_3	AUGUSTUS	gene	122314063	122329925	.	+	.	ID=g20194;
OX451217.1_Phasia_obesa_genome_assembly,_chromosome:_3	AUGUSTUS	mRNA	122314063	122329925	1	+	.	ID=g20194.t1;Parent=g20194;
OX451217.1_Phasia_obesa_genome_assembly,_chromosome:_3	AUGUSTUS	start_codon	122314063	122314065	.	+	0	ID=g20194.t1.start1;Parent=g20194.t1;
OX451217.1_Phasia_obesa_genome_assembly,_chromosome:_3	AUGUSTUS	CDS	122314063	122314257	1	+	0	ID=g20194.t1.CDS1;Parent=g20194.t1;
OX451217.1_Phasia_obesa_genome_assembly,_chromosome:_3	AUGUSTUS	exon	122314063	122314257	.	+	.	ID=g20194.t1.exon1;Parent=g20194.t1;
OX451217.1_Phasia_obesa_genome_assembly,_chromosome:_3	AUGUSTUS	intron	122314258	122328330	1	+	.	ID=g20194.t1.intron1;Parent=g20194.t1;
OX451217.1_Phasia_obesa_genome_assembly,_chromosome:_3	AUGUSTUS	CDS	122328331	122328567	1	+	0	ID=g20194.t1.CDS2;Parent=g20194.t1;
OX451217.1_Phasia_obesa_genome_assembly,_chromosome:_3	AUGUSTUS	exon	122328331	122328567	.	+	.	ID=g20194.t1.exon2;Parent=g20194.t1;
OX451217.1_Phasia_obesa_genome_assembly,_chromosome:_3	AUGUSTUS	intron	122328568	122328630	1	+	.	ID=g20194.t1.intron2;Parent=g20194.t1;
OX451217.1_Phasia_obesa_genome_assembly,_chromosome:_3	AUGUSTUS	CDS	122328631	122328856	1	+	0	ID=g20194.t1.CDS3;Parent=g20194.t1;
OX451217.1_Phasia_obesa_genome_assembly,_chromosome:_3	AUGUSTUS	exon	122328631	122328856	.	+	.	ID=g20194.t1.exon3;Parent=g20194.t1;
OX451217.1_Phasia_obesa_genome_assembly,_chromosome:_3	AUGUSTUS	intron	122328857	122328929	1	+	.	ID=g20194.t1.intron3;Parent=g20194.t1;
OX451217.1_Phasia_obesa_genome_assembly,_chromosome:_3	AUGUSTUS	CDS	122328930	122329301	1	+	2	ID=g20194.t1.CDS4;Parent=g20194.t1;
OX451217.1_Phasia_obesa_genome_assembly,_chromosome:_3	AUGUSTUS	exon	122328930	122329301	.	+	.	ID=g20194.t1.exon4;Parent=g20194.t1;
OX451217.1_Phasia_obesa_genome_assembly,_chromosome:_3	AUGUSTUS	intron	122329302	122329362	1	+	.	ID=g20194.t1.intron4;Parent=g20194.t1;
OX451217.1_Phasia_obesa_genome_assembly,_chromosome:_3	AUGUSTUS	CDS	122329363	122329925	1	+	2	ID=g20194.t1.CDS5;Parent=g20194.t1;
OX451217.1_Phasia_obesa_genome_assembly,_chromosome:_3	AUGUSTUS	exon	122329363	122329925	.	+	.	ID=g20194.t1.exon5;Parent=g20194.t1;
```
