## Supplemental File S2 for "The genome of *Istocheta aldrichi* (Diptera: Tachinidae), a parasitoid of the Japanese beetle, *Popillia japonica* (Coleoptera: Scarabaeidae)": CATIVE010000001.1_Phasia_obesa.gff3 (part 35 of 58)

```
OX451217.1_Phasia_obesa_genome_assembly,_chromosome:_3	AUGUSTUS	stop_codon	122329923	122329925	.	+	0	ID=g20194.t1.stop1;Parent=g20194.t1;
OX451217.1_Phasia_obesa_genome_assembly,_chromosome:_3	AUGUSTUS	gene	122338266	122338766	.	+	.	ID=g20195;
OX451217.1_Phasia_obesa_genome_assembly,_chromosome:_3	AUGUSTUS	mRNA	122338266	122338766	1	+	.	ID=g20195.t1;Parent=g20195;
OX451217.1_Phasia_obesa_genome_assembly,_chromosome:_3	AUGUSTUS	start_codon	122338266	122338268	.	+	0	ID=g20195.t1.start1;Parent=g20195.t1;
OX451217.1_Phasia_obesa_genome_assembly,_chromosome:_3	AUGUSTUS	CDS	122338266	122338766	1	+	0	ID=g20195.t1.CDS1;Parent=g20195.t1;
OX451217.1_Phasia_obesa_genome_assembly,_chromosome:_3	AUGUSTUS	exon	122338266	122338766	.	+	.	ID=g20195.t1.exon1;Parent=g20195.t1;
OX451217.1_Phasia_obesa_genome_assembly,_chromosome:_3	AUGUSTUS	stop_codon	122338764	122338766	.	+	0	ID=g20195.t1.stop1;Parent=g20195.t1;
OX451217.1_Phasia_obesa_genome_assembly,_chromosome:_3	AUGUSTUS	gene	122352707	122353975	.	+	.	ID=g20196;
OX451217.1_Phasia_obesa_genome_assembly,_chromosome:_3	AUGUSTUS	mRNA	122352707	122353975	1	+	.	ID=g20196.t1;Parent=g20196;
OX451217.1_Phasia_obesa_genome_assembly,_chromosome:_3	AUGUSTUS	start_codon	122352707	122352709	.	+	0	ID=g20196.t1.start1;Parent=g20196.t1;
OX451217.1_Phasia_obesa_genome_assembly,_chromosome:_3	AUGUSTUS	CDS	122352707	122352854	1	+	0	ID=g20196.t1.CDS1;Parent=g20196.t1;
OX451217.1_Phasia_obesa_genome_assembly,_chromosome:_3	AUGUSTUS	exon	122352707	122352854	.	+	.	ID=g20196.t1.exon1;Parent=g20196.t1;
OX451217.1_Phasia_obesa_genome_assembly,_chromosome:_3	AUGUSTUS	intron	122352855	122352908	1	+	.	ID=g20196.t1.intron1;Parent=g20196.t1;
OX451217.1_Phasia_obesa_genome_assembly,_chromosome:_3	AUGUSTUS	CDS	122352909	122353975	1	+	2	ID=g20196.t1.CDS2;Parent=g20196.t1;
OX451217.1_Phasia_obesa_genome_assembly,_chromosome:_3	AUGUSTUS	exon	122352909	122353975	.	+	.	ID=g20196.t1.exon2;Parent=g20196.t1;
OX451217.1_Phasia_obesa_genome_assembly,_chromosome:_3	AUGUSTUS	stop_codon	122353973	122353975	.	+	0	ID=g20196.t1.stop1;Parent=g20196.t1;
OX451217.1_Phasia_obesa_genome_assembly,_chromosome:_3	AUGUSTUS	gene	122355528	122356020	.	+	.	ID=g20197;
OX451217.1_Phasia_obesa_genome_assembly,_chromosome:_3	AUGUSTUS	mRNA	122355528	122356020	0.98	+	.	ID=g20197.t1;Parent=g20197;
OX451217.1_Phasia_obesa_genome_assembly,_chromosome:_3	AUGUSTUS	start_codon	122355528	122355530	.	+	0	ID=g20197.t1.start1;Parent=g20197.t1;
OX451217.1_Phasia_obesa_genome_assembly,_chromosome:_3	AUGUSTUS	CDS	122355528	122355554	0.98	+	0	ID=g20197.t1.CDS1;Parent=g20197.t1;
OX451217.1_Phasia_obesa_genome_assembly,_chromosome:_3	AUGUSTUS	exon	122355528	122355554	.	+	.	ID=g20197.t1.exon1;Parent=g20197.t1;
OX451217.1_Phasia_obesa_genome_assembly,_chromosome:_3	AUGUSTUS	intron	122355555	122355620	0.98	+	.	ID=g20197.t1.intron1;Parent=g20197.t1;
OX451217.1_Phasia_obesa_genome_assembly,_chromosome:_3	AUGUSTUS	CDS	122355621	122355657	1	+	0	ID=g20197.t1.CDS2;Parent=g20197.t1;
OX451217.1_Phasia_obesa_genome_assembly,_chromosome:_3	AUGUSTUS	exon	122355621	122355657	.	+	.	ID=g20197.t1.exon2;Parent=g20197.t1;
OX451217.1_Phasia_obesa_genome_assembly,_chromosome:_3	AUGUSTUS	intron	122355658	122355726	1	+	.	ID=g20197.t1.intron2;Parent=g20197.t1;
OX451217.1_Phasia_obesa_genome_assembly,_chromosome:_3	AUGUSTUS	CDS	122355727	122355828	1	+	2	ID=g20197.t1.CDS3;Parent=g20197.t1;
OX451217.1_Phasia_obesa_genome_assembly,_chromosome:_3	AUGUSTUS	exon	122355727	122355828	.	+	.	ID=g20197.t1.exon3;Parent=g20197.t1;
OX451217.1_Phasia_obesa_genome_assembly,_chromosome:_3	AUGUSTUS	intron	122355829	122355907	1	+	.	ID=g20197.t1.intron3;Parent=g20197.t1;
OX451217.1_Phasia_obesa_genome_assembly,_chromosome:_3	AUGUSTUS	CDS	122355908	122356020	1	+	2	ID=g20197.t1.CDS4;Parent=g20197.t1;
OX451217.1_Phasia_obesa_genome_assembly,_chromosome:_3	AUGUSTUS	exon	122355908	122356020	.	+	.	ID=g20197.t1.exon4;Parent=g20197.t1;
OX451217.1_Phasia_obesa_genome_assembly,_chromosome:_3	AUGUSTUS	stop_codon	122356018	122356020	.	+	0	ID=g20197.t1.stop1;Parent=g20197.t1;
OX451217.1_Phasia_obesa_genome_assembly,_chromosome:_3	AUGUSTUS	gene	122356126	122357123	.	+	.	ID=g20198;
OX451217.1_Phasia_obesa_genome_assembly,_chromosome:_3	AUGUSTUS	mRNA	122356126	122357123	0.87	+	.	ID=g20198.t1;Parent=g20198;
OX451217.1_Phasia_obesa_genome_assembly,_chromosome:_3	AUGUSTUS	start_codon	122356126	122356128	.	+	0	ID=g20198.t1.start1;Parent=g20198.t1;
OX451217.1_Phasia_obesa_genome_assembly,_chromosome:_3	AUGUSTUS	CDS	122356126	122356143	0.87	+	0	ID=g20198.t1.CDS1;Parent=g20198.t1;
OX451217.1_Phasia_obesa_genome_assembly,_chromosome:_3	AUGUSTUS	exon	122356126	122356143	.	+	.	ID=g20198.t1.exon1;Parent=g20198.t1;
OX451217.1_Phasia_obesa_genome_assembly,_chromosome:_3	AUGUSTUS	intron	122356144	122356901	0.91	+	.	ID=g20198.t1.intron1;Parent=g20198.t1;
OX451217.1_Phasia_obesa_genome_assembly,_chromosome:_3	AUGUSTUS	CDS	122356902	122357123	0.91	+	0	ID=g20198.t1.CDS2;Parent=g20198.t1;
OX451217.1_Phasia_obesa_genome_assembly,_chromosome:_3	AUGUSTUS	exon	122356902	122357123	.	+	.	ID=g20198.t1.exon2;Parent=g20198.t1;
OX451217.1_Phasia_obesa_genome_assembly,_chromosome:_3	AUGUSTUS	stop_codon	122357121	122357123	.	+	0	ID=g20198.t1.stop1;Parent=g20198.t1;
OX451217.1_Phasia_obesa_genome_assembly,_chromosome:_3	AUGUSTUS	gene	122422739	122461555	.	-	.	ID=g20199;
OX451217.1_Phasia_obesa_genome_assembly,_chromosome:_3	AUGUSTUS	mRNA	122422739	122461555	0.98	-	.	ID=g20199.t1;Parent=g20199;
OX451217.1_Phasia_obesa_genome_assembly,_chromosome:_3	AUGUSTUS	stop_codon	122422739	122422741	.	-	0	ID=g20199.t1.stop1;Parent=g20199.t1;
OX451217.1_Phasia_obesa_genome_assembly,_chromosome:_3	AUGUSTUS	CDS	122422739	122422852	1	-	0	ID=g20199.t1.CDS1;Parent=g20199.t1;
OX451217.1_Phasia_obesa_genome_assembly,_chromosome:_3	AUGUSTUS	exon	122422739	122422852	.	-	.	ID=g20199.t1.exon1;Parent=g20199.t1;
OX451217.1_Phasia_obesa_genome_assembly,_chromosome:_3	AUGUSTUS	intron	122422853	122427409	1	-	.	ID=g20199.t1.intron1;Parent=g20199.t1;
OX451217.1_Phasia_obesa_genome_assembly,_chromosome:_3	AUGUSTUS	CDS	122427410	122427615	1	-	2	ID=g20199.t1.CDS2;Parent=g20199.t1;
OX451217.1_Phasia_obesa_genome_assembly,_chromosome:_3	AUGUSTUS	exon	122427410	122427615	.	-	.	ID=g20199.t1.exon2;Parent=g20199.t1;
OX451217.1_Phasia_obesa_genome_assembly,_chromosome:_3	AUGUSTUS	intron	122427616	122427719	1	-	.	ID=g20199.t1.intron2;Parent=g20199.t1;
OX451217.1_Phasia_obesa_genome_assembly,_chromosome:_3	AUGUSTUS	CDS	122427720	122427880	1	-	1	ID=g20199.t1.CDS3;Parent=g20199.t1;
OX451217.1_Phasia_obesa_genome_assembly,_chromosome:_3	AUGUSTUS	exon	122427720	122427880	.	-	.	ID=g20199.t1.exon3;Parent=g20199.t1;
OX451217.1_Phasia_obesa_genome_assembly,_chromosome:_3	AUGUSTUS	intron	122427881	122427980	1	-	.	ID=g20199.t1.intron3;Parent=g20199.t1;
OX451217.1_Phasia_obesa_genome_assembly,_chromosome:_3	AUGUSTUS	CDS	122427981	122428150	1	-	0	ID=g20199.t1.CDS4;Parent=g20199.t1;
OX451217.1_Phasia_obesa_genome_assembly,_chromosome:_3	AUGUSTUS	exon	122427981	122428150	.	-	.	ID=g20199.t1.exon4;Parent=g20199.t1;
OX451217.1_Phasia_obesa_genome_assembly,_chromosome:_3	AUGUSTUS	intron	122428151	122429772	1	-	.	ID=g20199.t1.intron4;Parent=g20199.t1;
OX451217.1_Phasia_obesa_genome_assembly,_chromosome:_3	AUGUSTUS	CDS	122429773	122429993	1	-	2	ID=g20199.t1.CDS5;Parent=g20199.t1;
OX451217.1_Phasia_obesa_genome_assembly,_chromosome:_3	AUGUSTUS	exon	122429773	122429993	.	-	.	ID=g20199.t1.exon5;Parent=g20199.t1;
OX451217.1_Phasia_obesa_genome_assembly,_chromosome:_3	AUGUSTUS	intron	122429994	122430072	1	-	.	ID=g20199.t1.intron5;Parent=g20199.t1;
OX451217.1_Phasia_obesa_genome_assembly,_chromosome:_3	AUGUSTUS	CDS	122430073	122430186	1	-	2	ID=g20199.t1.CDS6;Parent=g20199.t1;
OX451217.1_Phasia_obesa_genome_assembly,_chromosome:_3	AUGUSTUS	exon	122430073	122430186	.	-	.	ID=g20199.t1.exon6;Parent=g20199.t1;
OX451217.1_Phasia_obesa_genome_assembly,_chromosome:_3	AUGUSTUS	intron	122430187	122430348	1	-	.	ID=g20199.t1.intron6;Parent=g20199.t1;
OX451217.1_Phasia_obesa_genome_assembly,_chromosome:_3	AUGUSTUS	CDS	122430349	122430694	1	-	0	ID=g20199.t1.CDS7;Parent=g20199.t1;
OX451217.1_Phasia_obesa_genome_assembly,_chromosome:_3	AUGUSTUS	exon	122430349	122430694	.	-	.	ID=g20199.t1.exon7;Parent=g20199.t1;
OX451217.1_Phasia_obesa_genome_assembly,_chromosome:_3	AUGUSTUS	intron	122430695	122433368	1	-	.	ID=g20199.t1.intron7;Parent=g20199.t1;
OX451217.1_Phasia_obesa_genome_assembly,_chromosome:_3	AUGUSTUS	CDS	122433369	122434091	1	-	0	ID=g20199.t1.CDS8;Parent=g20199.t1;
OX451217.1_Phasia_obesa_genome_assembly,_chromosome:_3	AUGUSTUS	exon	122433369	122434091	.	-	.	ID=g20199.t1.exon8;Parent=g20199.t1;
OX451217.1_Phasia_obesa_genome_assembly,_chromosome:_3	AUGUSTUS	intron	122434092	122434190	1	-	.	ID=g20199.t1.intron8;Parent=g20199.t1;
OX451217.1_Phasia_obesa_genome_assembly,_chromosome:_3	AUGUSTUS	CDS	122434191	122434250	1	-	0	ID=g20199.t1.CDS9;Parent=g20199.t1;
OX451217.1_Phasia_obesa_genome_assembly,_chromosome:_3	AUGUSTUS	exon	122434191	122434250	.	-	.	ID=g20199.t1.exon9;Parent=g20199.t1;
OX451217.1_Phasia_obesa_genome_assembly,_chromosome:_3	AUGUSTUS	intron	122434251	122434326	1	-	.	ID=g20199.t1.intron9;Parent=g20199.t1;
OX451217.1_Phasia_obesa_genome_assembly,_chromosome:_3	AUGUSTUS	CDS	122434327	122434584	1	-	0	ID=g20199.t1.CDS10;Parent=g20199.t1;
OX451217.1_Phasia_obesa_genome_assembly,_chromosome:_3	AUGUSTUS	exon	122434327	122434584	.	-	.	ID=g20199.t1.exon10;Parent=g20199.t1;
OX451217.1_Phasia_obesa_genome_assembly,_chromosome:_3	AUGUSTUS	intron	122434585	122451123	1	-	.	ID=g20199.t1.intron10;Parent=g20199.t1;
OX451217.1_Phasia_obesa_genome_assembly,_chromosome:_3	AUGUSTUS	CDS	122451124	122452374	0.98	-	0	ID=g20199.t1.CDS11;Parent=g20199.t1;
OX451217.1_Phasia_obesa_genome_assembly,_chromosome:_3	AUGUSTUS	exon	122451124	122452374	.	-	.	ID=g20199.t1.exon11;Parent=g20199.t1;
OX451217.1_Phasia_obesa_genome_assembly,_chromosome:_3	AUGUSTUS	intron	122452375	122461504	0.98	-	.	ID=g20199.t1.intron11;Parent=g20199.t1;
OX451217.1_Phasia_obesa_genome_assembly,_chromosome:_3	AUGUSTUS	CDS	122461505	122461555	1	-	0	ID=g20199.t1.CDS12;Parent=g20199.t1;
OX451217.1_Phasia_obesa_genome_assembly,_chromosome:_3	AUGUSTUS	exon	122461505	122461555	.	-	.	ID=g20199.t1.exon12;Parent=g20199.t1;
OX451217.1_Phasia_obesa_genome_assembly,_chromosome:_3	AUGUSTUS	start_codon	122461553	122461555	.	-	0	ID=g20199.t1.start1;Parent=g20199.t1;
OX451217.1_Phasia_obesa_genome_assembly,_chromosome:_3	AUGUSTUS	gene	122545539	122546672	.	-	.	ID=g20200;
OX451217.1_Phasia_obesa_genome_assembly,_chromosome:_3	AUGUSTUS	mRNA	122545539	122546672	1	-	.	ID=g20200.t1;Parent=g20200;
OX451217.1_Phasia_obesa_genome_assembly,_chromosome:_3	AUGUSTUS	stop_codon	122545539	122545541	.	-	0	ID=g20200.t1.stop1;Parent=g20200.t1;
OX451217.1_Phasia_obesa_genome_assembly,_chromosome:_3	AUGUSTUS	CDS	122545539	122546672	1	-	0	ID=g20200.t1.CDS1;Parent=g20200.t1;
OX451217.1_Phasia_obesa_genome_assembly,_chromosome:_3	AUGUSTUS	exon	122545539	122546672	.	-	.	ID=g20200.t1.exon1;Parent=g20200.t1;
OX451217.1_Phasia_obesa_genome_assembly,_chromosome:_3	AUGUSTUS	start_codon	122546670	122546672	.	-	0	ID=g20200.t1.start1;Parent=g20200.t1;
OX451217.1_Phasia_obesa_genome_assembly,_chromosome:_3	AUGUSTUS	gene	122590969	122591784	.	+	.	ID=g20201;
OX451217.1_Phasia_obesa_genome_assembly,_chromosome:_3	AUGUSTUS	mRNA	122590969	122591784	0.51	+	.	ID=g20201.t1;Parent=g20201;
OX451217.1_Phasia_obesa_genome_assembly,_chromosome:_3	AUGUSTUS	start_codon	122590969	122590971	.	+	0	ID=g20201.t1.start1;Parent=g20201.t1;
OX451217.1_Phasia_obesa_genome_assembly,_chromosome:_3	AUGUSTUS	CDS	122590969	122591496	1	+	0	ID=g20201.t1.CDS1;Parent=g20201.t1;
OX451217.1_Phasia_obesa_genome_assembly,_chromosome:_3	AUGUSTUS	exon	122590969	122591496	.	+	.	ID=g20201.t1.exon1;Parent=g20201.t1;
OX451217.1_Phasia_obesa_genome_assembly,_chromosome:_3	AUGUSTUS	intron	122591497	122591568	1	+	.	ID=g20201.t1.intron1;Parent=g20201.t1;
OX451217.1_Phasia_obesa_genome_assembly,_chromosome:_3	AUGUSTUS	CDS	122591569	122591784	0.51	+	0	ID=g20201.t1.CDS2;Parent=g20201.t1;
OX451217.1_Phasia_obesa_genome_assembly,_chromosome:_3	AUGUSTUS	exon	122591569	122591784	.	+	.	ID=g20201.t1.exon2;Parent=g20201.t1;
OX451217.1_Phasia_obesa_genome_assembly,_chromosome:_3	AUGUSTUS	stop_codon	122591782	122591784	.	+	0	ID=g20201.t1.stop1;Parent=g20201.t1;
OX451217.1_Phasia_obesa_genome_assembly,_chromosome:_3	AUGUSTUS	gene	122668114	122675551	.	-	.	ID=g20202;
OX451217.1_Phasia_obesa_genome_assembly,_chromosome:_3	AUGUSTUS	mRNA	122668114	122675551	0.42	-	.	ID=g20202.t1;Parent=g20202;
OX451217.1_Phasia_obesa_genome_assembly,_chromosome:_3	AUGUSTUS	stop_codon	122668114	122668116	.	-	0	ID=g20202.t1.stop1;Parent=g20202.t1;
OX451217.1_Phasia_obesa_genome_assembly,_chromosome:_3	AUGUSTUS	CDS	122668114	122668311	0.66	-	0	ID=g20202.t1.CDS1;Parent=g20202.t1;
OX451217.1_Phasia_obesa_genome_assembly,_chromosome:_3	AUGUSTUS	exon	122668114	122668311	.	-	.	ID=g20202.t1.exon1;Parent=g20202.t1;
OX451217.1_Phasia_obesa_genome_assembly,_chromosome:_3	AUGUSTUS	intron	122668312	122672808	0.47	-	.	ID=g20202.t1.intron1;Parent=g20202.t1;
OX451217.1_Phasia_obesa_genome_assembly,_chromosome:_3	AUGUSTUS	CDS	122672809	122672948	0.56	-	2	ID=g20202.t1.CDS2;Parent=g20202.t1;
OX451217.1_Phasia_obesa_genome_assembly,_chromosome:_3	AUGUSTUS	exon	122672809	122672948	.	-	.	ID=g20202.t1.exon2;Parent=g20202.t1;
OX451217.1_Phasia_obesa_genome_assembly,_chromosome:_3	AUGUSTUS	intron	122672949	122675169	0.95	-	.	ID=g20202.t1.intron2;Parent=g20202.t1;
OX451217.1_Phasia_obesa_genome_assembly,_chromosome:_3	AUGUSTUS	CDS	122675170	122675551	0.96	-	0	ID=g20202.t1.CDS3;Parent=g20202.t1;
OX451217.1_Phasia_obesa_genome_assembly,_chromosome:_3	AUGUSTUS	exon	122675170	122675551	.	-	.	ID=g20202.t1.exon3;Parent=g20202.t1;
OX451217.1_Phasia_obesa_genome_assembly,_chromosome:_3	AUGUSTUS	start_codon	122675549	122675551	.	-	0	ID=g20202.t1.start1;Parent=g20202.t1;
OX451217.1_Phasia_obesa_genome_assembly,_chromosome:_3	AUGUSTUS	gene	122699247	122699935	.	+	.	ID=g20203;
OX451217.1_Phasia_obesa_genome_assembly,_chromosome:_3	AUGUSTUS	mRNA	122699247	122699935	1	+	.	ID=g20203.t1;Parent=g20203;
OX451217.1_Phasia_obesa_genome_assembly,_chromosome:_3	AUGUSTUS	start_codon	122699247	122699249	.	+	0	ID=g20203.t1.start1;Parent=g20203.t1;
OX451217.1_Phasia_obesa_genome_assembly,_chromosome:_3	AUGUSTUS	CDS	122699247	122699370	1	+	0	ID=g20203.t1.CDS1;Parent=g20203.t1;
OX451217.1_Phasia_obesa_genome_assembly,_chromosome:_3	AUGUSTUS	exon	122699247	122699370	.	+	.	ID=g20203.t1.exon1;Parent=g20203.t1;
OX451217.1_Phasia_obesa_genome_assembly,_chromosome:_3	AUGUSTUS	intron	122699371	122699432	1	+	.	ID=g20203.t1.intron1;Parent=g20203.t1;
OX451217.1_Phasia_obesa_genome_assembly,_chromosome:_3	AUGUSTUS	CDS	122699433	122699935	1	+	2	ID=g20203.t1.CDS2;Parent=g20203.t1;
OX451217.1_Phasia_obesa_genome_assembly,_chromosome:_3	AUGUSTUS	exon	122699433	122699935	.	+	.	ID=g20203.t1.exon2;Parent=g20203.t1;
OX451217.1_Phasia_obesa_genome_assembly,_chromosome:_3	AUGUSTUS	stop_codon	122699933	122699935	.	+	0	ID=g20203.t1.stop1;Parent=g20203.t1;
OX451217.1_Phasia_obesa_genome_assembly,_chromosome:_3	AUGUSTUS	gene	122720139	122720781	.	-	.	ID=g20204;
OX451217.1_Phasia_obesa_genome_assembly,_chromosome:_3	AUGUSTUS	mRNA	122720139	122720781	1	-	.	ID=g20204.t1;Parent=g20204;
OX451217.1_Phasia_obesa_genome_assembly,_chromosome:_3	AUGUSTUS	stop_codon	122720139	122720141	.	-	0	ID=g20204.t1.stop1;Parent=g20204.t1;
OX451217.1_Phasia_obesa_genome_assembly,_chromosome:_3	AUGUSTUS	CDS	122720139	122720198	1	-	0	ID=g20204.t1.CDS1;Parent=g20204.t1;
OX451217.1_Phasia_obesa_genome_assembly,_chromosome:_3	AUGUSTUS	exon	122720139	122720198	.	-	.	ID=g20204.t1.exon1;Parent=g20204.t1;
OX451217.1_Phasia_obesa_genome_assembly,_chromosome:_3	AUGUSTUS	intron	122720199	122720271	1	-	.	ID=g20204.t1.intron1;Parent=g20204.t1;
OX451217.1_Phasia_obesa_genome_assembly,_chromosome:_3	AUGUSTUS	CDS	122720272	122720781	1	-	0	ID=g20204.t1.CDS2;Parent=g20204.t1;
OX451217.1_Phasia_obesa_genome_assembly,_chromosome:_3	AUGUSTUS	exon	122720272	122720781	.	-	.	ID=g20204.t1.exon2;Parent=g20204.t1;
OX451217.1_Phasia_obesa_genome_assembly,_chromosome:_3	AUGUSTUS	start_codon	122720779	122720781	.	-	0	ID=g20204.t1.start1;Parent=g20204.t1;
OX451217.1_Phasia_obesa_genome_assembly,_chromosome:_3	AUGUSTUS	gene	122746496	122746867	.	+	.	ID=g20205;
OX451217.1_Phasia_obesa_genome_assembly,_chromosome:_3	AUGUSTUS	mRNA	122746496	122746867	1	+	.	ID=g20205.t1;Parent=g20205;
OX451217.1_Phasia_obesa_genome_assembly,_chromosome:_3	AUGUSTUS	start_codon	122746496	122746498	.	+	0	ID=g20205.t1.start1;Parent=g20205.t1;
OX451217.1_Phasia_obesa_genome_assembly,_chromosome:_3	AUGUSTUS	CDS	122746496	122746867	1	+	0	ID=g20205.t1.CDS1;Parent=g20205.t1;
OX451217.1_Phasia_obesa_genome_assembly,_chromosome:_3	AUGUSTUS	exon	122746496	122746867	.	+	.	ID=g20205.t1.exon1;Parent=g20205.t1;
OX451217.1_Phasia_obesa_genome_assembly,_chromosome:_3	AUGUSTUS	stop_codon	122746865	122746867	.	+	0	ID=g20205.t1.stop1;Parent=g20205.t1;
OX451217.1_Phasia_obesa_genome_assembly,_chromosome:_3	AUGUSTUS	gene	122755142	122765355	.	+	.	ID=g20206;
OX451217.1_Phasia_obesa_genome_assembly,_chromosome:_3	AUGUSTUS	mRNA	122755142	122765355	1	+	.	ID=g20206.t1;Parent=g20206;
OX451217.1_Phasia_obesa_genome_assembly,_chromosome:_3	AUGUSTUS	start_codon	122755142	122755144	.	+	0	ID=g20206.t1.start1;Parent=g20206.t1;
OX451217.1_Phasia_obesa_genome_assembly,_chromosome:_3	AUGUSTUS	CDS	122755142	122755290	1	+	0	ID=g20206.t1.CDS1;Parent=g20206.t1;
OX451217.1_Phasia_obesa_genome_assembly,_chromosome:_3	AUGUSTUS	exon	122755142	122755290	.	+	.	ID=g20206.t1.exon1;Parent=g20206.t1;
OX451217.1_Phasia_obesa_genome_assembly,_chromosome:_3	AUGUSTUS	intron	122755291	122764583	1	+	.	ID=g20206.t1.intron1;Parent=g20206.t1;
OX451217.1_Phasia_obesa_genome_assembly,_chromosome:_3	AUGUSTUS	CDS	122764584	122765355	1	+	1	ID=g20206.t1.CDS2;Parent=g20206.t1;
OX451217.1_Phasia_obesa_genome_assembly,_chromosome:_3	AUGUSTUS	exon	122764584	122765355	.	+	.	ID=g20206.t1.exon2;Parent=g20206.t1;
OX451217.1_Phasia_obesa_genome_assembly,_chromosome:_3	AUGUSTUS	stop_codon	122765353	122765355	.	+	0	ID=g20206.t1.stop1;Parent=g20206.t1;
OX451217.1_Phasia_obesa_genome_assembly,_chromosome:_3	AUGUSTUS	gene	122789414	122790787	.	+	.	ID=g20207;
OX451217.1_Phasia_obesa_genome_assembly,_chromosome:_3	AUGUSTUS	mRNA	122789414	122790787	1	+	.	ID=g20207.t1;Parent=g20207;
OX451217.1_Phasia_obesa_genome_assembly,_chromosome:_3	AUGUSTUS	start_codon	122789414	122789416	.	+	0	ID=g20207.t1.start1;Parent=g20207.t1;
OX451217.1_Phasia_obesa_genome_assembly,_chromosome:_3	AUGUSTUS	CDS	122789414	122789507	1	+	0	ID=g20207.t1.CDS1;Parent=g20207.t1;
OX451217.1_Phasia_obesa_genome_assembly,_chromosome:_3	AUGUSTUS	exon	122789414	122789507	.	+	.	ID=g20207.t1.exon1;Parent=g20207.t1;
OX451217.1_Phasia_obesa_genome_assembly,_chromosome:_3	AUGUSTUS	intron	122789508	122789566	1	+	.	ID=g20207.t1.intron1;Parent=g20207.t1;
OX451217.1_Phasia_obesa_genome_assembly,_chromosome:_3	AUGUSTUS	CDS	122789567	122789653	1	+	2	ID=g20207.t1.CDS2;Parent=g20207.t1;
OX451217.1_Phasia_obesa_genome_assembly,_chromosome:_3	AUGUSTUS	exon	122789567	122789653	.	+	.	ID=g20207.t1.exon2;Parent=g20207.t1;
OX451217.1_Phasia_obesa_genome_assembly,_chromosome:_3	AUGUSTUS	intron	122789654	122789718	1	+	.	ID=g20207.t1.intron2;Parent=g20207.t1;
OX451217.1_Phasia_obesa_genome_assembly,_chromosome:_3	AUGUSTUS	CDS	122789719	122789979	1	+	2	ID=g20207.t1.CDS3;Parent=g20207.t1;
OX451217.1_Phasia_obesa_genome_assembly,_chromosome:_3	AUGUSTUS	exon	122789719	122789979	.	+	.	ID=g20207.t1.exon3;Parent=g20207.t1;
OX451217.1_Phasia_obesa_genome_assembly,_chromosome:_3	AUGUSTUS	intron	122789980	122790276	1	+	.	ID=g20207.t1.intron3;Parent=g20207.t1;
OX451217.1_Phasia_obesa_genome_assembly,_chromosome:_3	AUGUSTUS	CDS	122790277	122790384	1	+	2	ID=g20207.t1.CDS4;Parent=g20207.t1;
OX451217.1_Phasia_obesa_genome_assembly,_chromosome:_3	AUGUSTUS	exon	122790277	122790384	.	+	.	ID=g20207.t1.exon4;Parent=g20207.t1;
OX451217.1_Phasia_obesa_genome_assembly,_chromosome:_3	AUGUSTUS	intron	122790385	122790443	1	+	.	ID=g20207.t1.intron4;Parent=g20207.t1;
OX451217.1_Phasia_obesa_genome_assembly,_chromosome:_3	AUGUSTUS	CDS	122790444	122790787	1	+	2	ID=g20207.t1.CDS5;Parent=g20207.t1;
OX451217.1_Phasia_obesa_genome_assembly,_chromosome:_3	AUGUSTUS	exon	122790444	122790787	.	+	.	ID=g20207.t1.exon5;Parent=g20207.t1;
OX451217.1_Phasia_obesa_genome_assembly,_chromosome:_3	AUGUSTUS	stop_codon	122790785	122790787	.	+	0	ID=g20207.t1.stop1;Parent=g20207.t1;
OX451217.1_Phasia_obesa_genome_assembly,_chromosome:_3	AUGUSTUS	gene	122851589	122852851	.	+	.	ID=g20208;
OX451217.1_Phasia_obesa_genome_assembly,_chromosome:_3	AUGUSTUS	mRNA	122851589	122852851	1	+	.	ID=g20208.t1;Parent=g20208;
OX451217.1_Phasia_obesa_genome_assembly,_chromosome:_3	AUGUSTUS	start_codon	122851589	122851591	.	+	0	ID=g20208.t1.start1;Parent=g20208.t1;
OX451217.1_Phasia_obesa_genome_assembly,_chromosome:_3	AUGUSTUS	CDS	122851589	122852851	1	+	0	ID=g20208.t1.CDS1;Parent=g20208.t1;
OX451217.1_Phasia_obesa_genome_assembly,_chromosome:_3	AUGUSTUS	exon	122851589	122852851	.	+	.	ID=g20208.t1.exon1;Parent=g20208.t1;
OX451217.1_Phasia_obesa_genome_assembly,_chromosome:_3	AUGUSTUS	stop_codon	122852849	122852851	.	+	0	ID=g20208.t1.stop1;Parent=g20208.t1;
OX451217.1_Phasia_obesa_genome_assembly,_chromosome:_3	AUGUSTUS	gene	122974062	122979278	.	+	.	ID=g20209;
OX451217.1_Phasia_obesa_genome_assembly,_chromosome:_3	AUGUSTUS	mRNA	122974062	122979278	0.07	+	.	ID=g20209.t1;Parent=g20209;
OX451217.1_Phasia_obesa_genome_assembly,_chromosome:_3	AUGUSTUS	start_codon	122974062	122974064	.	+	0	ID=g20209.t1.start1;Parent=g20209.t1;
OX451217.1_Phasia_obesa_genome_assembly,_chromosome:_3	AUGUSTUS	CDS	122974062	122974702	0.48	+	0	ID=g20209.t1.CDS1;Parent=g20209.t1;
OX451217.1_Phasia_obesa_genome_assembly,_chromosome:_3	AUGUSTUS	exon	122974062	122974702	.	+	.	ID=g20209.t1.exon1;Parent=g20209.t1;
OX451217.1_Phasia_obesa_genome_assembly,_chromosome:_3	AUGUSTUS	intron	122974703	122974771	1	+	.	ID=g20209.t1.intron1;Parent=g20209.t1;
OX451217.1_Phasia_obesa_genome_assembly,_chromosome:_3	AUGUSTUS	CDS	122974772	122975393	0.36	+	1	ID=g20209.t1.CDS2;Parent=g20209.t1;
OX451217.1_Phasia_obesa_genome_assembly,_chromosome:_3	AUGUSTUS	exon	122974772	122975393	.	+	.	ID=g20209.t1.exon2;Parent=g20209.t1;
OX451217.1_Phasia_obesa_genome_assembly,_chromosome:_3	AUGUSTUS	intron	122975394	122977778	0.29	+	.	ID=g20209.t1.intron2;Parent=g20209.t1;
OX451217.1_Phasia_obesa_genome_assembly,_chromosome:_3	AUGUSTUS	CDS	122977779	122978052	0.12	+	0	ID=g20209.t1.CDS3;Parent=g20209.t1;
OX451217.1_Phasia_obesa_genome_assembly,_chromosome:_3	AUGUSTUS	exon	122977779	122978052	.	+	.	ID=g20209.t1.exon3;Parent=g20209.t1;
OX451217.1_Phasia_obesa_genome_assembly,_chromosome:_3	AUGUSTUS	intron	122978053	122979189	0.26	+	.	ID=g20209.t1.intron3;Parent=g20209.t1;
OX451217.1_Phasia_obesa_genome_assembly,_chromosome:_3	AUGUSTUS	CDS	122979190	122979278	0.5	+	2	ID=g20209.t1.CDS4;Parent=g20209.t1;
OX451217.1_Phasia_obesa_genome_assembly,_chromosome:_3	AUGUSTUS	exon	122979190	122979278	.	+	.	ID=g20209.t1.exon4;Parent=g20209.t1;
OX451217.1_Phasia_obesa_genome_assembly,_chromosome:_3	AUGUSTUS	stop_codon	122979276	122979278	.	+	0	ID=g20209.t1.stop1;Parent=g20209.t1;
OX451217.1_Phasia_obesa_genome_assembly,_chromosome:_3	AUGUSTUS	gene	123104744	123109725	.	+	.	ID=g20210;
OX451217.1_Phasia_obesa_genome_assembly,_chromosome:_3	AUGUSTUS	mRNA	123104744	123109725	1	+	.	ID=g20210.t1;Parent=g20210;
OX451217.1_Phasia_obesa_genome_assembly,_chromosome:_3	AUGUSTUS	start_codon	123104744	123104746	.	+	0	ID=g20210.t1.start1;Parent=g20210.t1;
OX451217.1_Phasia_obesa_genome_assembly,_chromosome:_3	AUGUSTUS	CDS	123104744	123105226	1	+	0	ID=g20210.t1.CDS1;Parent=g20210.t1;
OX451217.1_Phasia_obesa_genome_assembly,_chromosome:_3	AUGUSTUS	exon	123104744	123105226	.	+	.	ID=g20210.t1.exon1;Parent=g20210.t1;
OX451217.1_Phasia_obesa_genome_assembly,_chromosome:_3	AUGUSTUS	intron	123105227	123105887	1	+	.	ID=g20210.t1.intron1;Parent=g20210.t1;
OX451217.1_Phasia_obesa_genome_assembly,_chromosome:_3	AUGUSTUS	CDS	123105888	123106749	1	+	0	ID=g20210.t1.CDS2;Parent=g20210.t1;
OX451217.1_Phasia_obesa_genome_assembly,_chromosome:_3	AUGUSTUS	exon	123105888	123106749	.	+	.	ID=g20210.t1.exon2;Parent=g20210.t1;
OX451217.1_Phasia_obesa_genome_assembly,_chromosome:_3	AUGUSTUS	intron	123106750	123107341	1	+	.	ID=g20210.t1.intron2;Parent=g20210.t1;
OX451217.1_Phasia_obesa_genome_assembly,_chromosome:_3	AUGUSTUS	CDS	123107342	123107527	1	+	2	ID=g20210.t1.CDS3;Parent=g20210.t1;
OX451217.1_Phasia_obesa_genome_assembly,_chromosome:_3	AUGUSTUS	exon	123107342	123107527	.	+	.	ID=g20210.t1.exon3;Parent=g20210.t1;
OX451217.1_Phasia_obesa_genome_assembly,_chromosome:_3	AUGUSTUS	intron	123107528	123107588	1	+	.	ID=g20210.t1.intron3;Parent=g20210.t1;
OX451217.1_Phasia_obesa_genome_assembly,_chromosome:_3	AUGUSTUS	CDS	123107589	123107875	1	+	2	ID=g20210.t1.CDS4;Parent=g20210.t1;
OX451217.1_Phasia_obesa_genome_assembly,_chromosome:_3	AUGUSTUS	exon	123107589	123107875	.	+	.	ID=g20210.t1.exon4;Parent=g20210.t1;
OX451217.1_Phasia_obesa_genome_assembly,_chromosome:_3	AUGUSTUS	intron	123107876	123107946	1	+	.	ID=g20210.t1.intron4;Parent=g20210.t1;
OX451217.1_Phasia_obesa_genome_assembly,_chromosome:_3	AUGUSTUS	CDS	123107947	123108048	1	+	0	ID=g20210.t1.CDS5;Parent=g20210.t1;
OX451217.1_Phasia_obesa_genome_assembly,_chromosome:_3	AUGUSTUS	exon	123107947	123108048	.	+	.	ID=g20210.t1.exon5;Parent=g20210.t1;
OX451217.1_Phasia_obesa_genome_assembly,_chromosome:_3	AUGUSTUS	intron	123108049	123109212	1	+	.	ID=g20210.t1.intron5;Parent=g20210.t1;
OX451217.1_Phasia_obesa_genome_assembly,_chromosome:_3	AUGUSTUS	CDS	123109213	123109725	1	+	0	ID=g20210.t1.CDS6;Parent=g20210.t1;
OX451217.1_Phasia_obesa_genome_assembly,_chromosome:_3	AUGUSTUS	exon	123109213	123109725	.	+	.	ID=g20210.t1.exon6;Parent=g20210.t1;
OX451217.1_Phasia_obesa_genome_assembly,_chromosome:_3	AUGUSTUS	stop_codon	123109723	123109725	.	+	0	ID=g20210.t1.stop1;Parent=g20210.t1;
OX451217.1_Phasia_obesa_genome_assembly,_chromosome:_3	AUGUSTUS	mRNA	123104744	123109725	1	+	.	ID=g20210.t2;Parent=g20210;
OX451217.1_Phasia_obesa_genome_assembly,_chromosome:_3	AUGUSTUS	start_codon	123104744	123104746	.	+	0	ID=g20210.t2.start1;Parent=g20210.t2;
OX451217.1_Phasia_obesa_genome_assembly,_chromosome:_3	AUGUSTUS	CDS	123104744	123105226	1	+	0	ID=g20210.t2.CDS1;Parent=g20210.t2;
OX451217.1_Phasia_obesa_genome_assembly,_chromosome:_3	AUGUSTUS	exon	123104744	123105226	.	+	.	ID=g20210.t2.exon1;Parent=g20210.t2;
OX451217.1_Phasia_obesa_genome_assembly,_chromosome:_3	AUGUSTUS	intron	123105227	123105887	1	+	.	ID=g20210.t2.intron1;Parent=g20210.t2;
OX451217.1_Phasia_obesa_genome_assembly,_chromosome:_3	AUGUSTUS	CDS	123105888	123106665	1	+	0	ID=g20210.t2.CDS2;Parent=g20210.t2;
OX451217.1_Phasia_obesa_genome_assembly,_chromosome:_3	AUGUSTUS	exon	123105888	123106665	.	+	.	ID=g20210.t2.exon2;Parent=g20210.t2;
OX451217.1_Phasia_obesa_genome_assembly,_chromosome:_3	AUGUSTUS	intron	123106666	123107341	1	+	.	ID=g20210.t2.intron2;Parent=g20210.t2;
OX451217.1_Phasia_obesa_genome_assembly,_chromosome:_3	AUGUSTUS	CDS	123107342	123107527	1	+	2	ID=g20210.t2.CDS3;Parent=g20210.t2;
OX451217.1_Phasia_obesa_genome_assembly,_chromosome:_3	AUGUSTUS	exon	123107342	123107527	.	+	.	ID=g20210.t2.exon3;Parent=g20210.t2;
OX451217.1_Phasia_obesa_genome_assembly,_chromosome:_3	AUGUSTUS	intron	123107528	123107588	1	+	.	ID=g20210.t2.intron3;Parent=g20210.t2;
OX451217.1_Phasia_obesa_genome_assembly,_chromosome:_3	AUGUSTUS	CDS	123107589	123107875	1	+	2	ID=g20210.t2.CDS4;Parent=g20210.t2;
OX451217.1_Phasia_obesa_genome_assembly,_chromosome:_3	AUGUSTUS	exon	123107589	123107875	.	+	.	ID=g20210.t2.exon4;Parent=g20210.t2;
OX451217.1_Phasia_obesa_genome_assembly,_chromosome:_3	AUGUSTUS	intron	123107876	123107946	1	+	.	ID=g20210.t2.intron4;Parent=g20210.t2;
OX451217.1_Phasia_obesa_genome_assembly,_chromosome:_3	AUGUSTUS	CDS	123107947	123108048	1	+	0	ID=g20210.t2.CDS5;Parent=g20210.t2;
OX451217.1_Phasia_obesa_genome_assembly,_chromosome:_3	AUGUSTUS	exon	123107947	123108048	.	+	.	ID=g20210.t2.exon5;Parent=g20210.t2;
OX451217.1_Phasia_obesa_genome_assembly,_chromosome:_3	AUGUSTUS	intron	123108049	123109212	1	+	.	ID=g20210.t2.intron5;Parent=g20210.t2;
OX451217.1_Phasia_obesa_genome_assembly,_chromosome:_3	AUGUSTUS	CDS	123109213	123109725	1	+	0	ID=g20210.t2.CDS6;Parent=g20210.t2;
OX451217.1_Phasia_obesa_genome_assembly,_chromosome:_3	AUGUSTUS	exon	123109213	123109725	.	+	.	ID=g20210.t2.exon6;Parent=g20210.t2;
OX451217.1_Phasia_obesa_genome_assembly,_chromosome:_3	AUGUSTUS	stop_codon	123109723	123109725	.	+	0	ID=g20210.t2.stop1;Parent=g20210.t2;
OX451217.1_Phasia_obesa_genome_assembly,_chromosome:_3	AUGUSTUS	mRNA	123104744	123109725	1	+	.	ID=g20210.t3;Parent=g20210;
OX451217.1_Phasia_obesa_genome_assembly,_chromosome:_3	AUGUSTUS	start_codon	123104744	123104746	.	+	0	ID=g20210.t3.start1;Parent=g20210.t3;
OX451217.1_Phasia_obesa_genome_assembly,_chromosome:_3	AUGUSTUS	CDS	123104744	123105226	1	+	0	ID=g20210.t3.CDS1;Parent=g20210.t3;
OX451217.1_Phasia_obesa_genome_assembly,_chromosome:_3	AUGUSTUS	exon	123104744	123105226	.	+	.	ID=g20210.t3.exon1;Parent=g20210.t3;
OX451217.1_Phasia_obesa_genome_assembly,_chromosome:_3	AUGUSTUS	intron	123105227	123105887	1	+	.	ID=g20210.t3.intron1;Parent=g20210.t3;
OX451217.1_Phasia_obesa_genome_assembly,_chromosome:_3	AUGUSTUS	CDS	123105888	123106665	1	+	0	ID=g20210.t3.CDS2;Parent=g20210.t3;
OX451217.1_Phasia_obesa_genome_assembly,_chromosome:_3	AUGUSTUS	exon	123105888	123106665	.	+	.	ID=g20210.t3.exon2;Parent=g20210.t3;
OX451217.1_Phasia_obesa_genome_assembly,_chromosome:_3	AUGUSTUS	intron	123106666	123107341	1	+	.	ID=g20210.t3.intron2;Parent=g20210.t3;
OX451217.1_Phasia_obesa_genome_assembly,_chromosome:_3	AUGUSTUS	CDS	123107342	123107527	1	+	2	ID=g20210.t3.CDS3;Parent=g20210.t3;
OX451217.1_Phasia_obesa_genome_assembly,_chromosome:_3	AUGUSTUS	exon	123107342	123107527	.	+	.	ID=g20210.t3.exon3;Parent=g20210.t3;
OX451217.1_Phasia_obesa_genome_assembly,_chromosome:_3	AUGUSTUS	intron	123107528	123107588	1	+	.	ID=g20210.t3.intron3;Parent=g20210.t3;
OX451217.1_Phasia_obesa_genome_assembly,_chromosome:_3	AUGUSTUS	CDS	123107589	123107875	1	+	2	ID=g20210.t3.CDS4;Parent=g20210.t3;
OX451217.1_Phasia_obesa_genome_assembly,_chromosome:_3	AUGUSTUS	exon	123107589	123107875	.	+	.	ID=g20210.t3.exon4;Parent=g20210.t3;
OX451217.1_Phasia_obesa_genome_assembly,_chromosome:_3	AUGUSTUS	intron	123107876	123107946	1	+	.	ID=g20210.t3.intron4;Parent=g20210.t3;
OX451217.1_Phasia_obesa_genome_assembly,_chromosome:_3	AUGUSTUS	CDS	123107947	123108051	1	+	0	ID=g20210.t3.CDS5;Parent=g20210.t3;
OX451217.1_Phasia_obesa_genome_assembly,_chromosome:_3	AUGUSTUS	exon	123107947	123108051	.	+	.	ID=g20210.t3.exon5;Parent=g20210.t3;
OX451217.1_Phasia_obesa_genome_assembly,_chromosome:_3	AUGUSTUS	intron	123108052	123109212	1	+	.	ID=g20210.t3.intron5;Parent=g20210.t3;
OX451217.1_Phasia_obesa_genome_assembly,_chromosome:_3	AUGUSTUS	CDS	123109213	123109725	1	+	0	ID=g20210.t3.CDS6;Parent=g20210.t3;
OX451217.1_Phasia_obesa_genome_assembly,_chromosome:_3	AUGUSTUS	exon	123109213	123109725	.	+	.	ID=g20210.t3.exon6;Parent=g20210.t3;
OX451217.1_Phasia_obesa_genome_assembly,_chromosome:_3	AUGUSTUS	stop_codon	123109723	123109725	.	+	0	ID=g20210.t3.stop1;Parent=g20210.t3;
OX451217.1_Phasia_obesa_genome_assembly,_chromosome:_3	AUGUSTUS	gene	123156062	123160698	.	-	.	ID=g20211;
OX451217.1_Phasia_obesa_genome_assembly,_chromosome:_3	AUGUSTUS	mRNA	123156062	123160698	1	-	.	ID=g20211.t1;Parent=g20211;
OX451217.1_Phasia_obesa_genome_assembly,_chromosome:_3	AUGUSTUS	stop_codon	123156062	123156064	.	-	0	ID=g20211.t1.stop1;Parent=g20211.t1;
OX451217.1_Phasia_obesa_genome_assembly,_chromosome:_3	AUGUSTUS	CDS	123156062	123156761	1	-	1	ID=g20211.t1.CDS1;Parent=g20211.t1;
OX451217.1_Phasia_obesa_genome_assembly,_chromosome:_3	AUGUSTUS	exon	123156062	123156761	.	-	.	ID=g20211.t1.exon1;Parent=g20211.t1;
OX451217.1_Phasia_obesa_genome_assembly,_chromosome:_3	AUGUSTUS	intron	123156762	123156828	1	-	.	ID=g20211.t1.intron1;Parent=g20211.t1;
OX451217.1_Phasia_obesa_genome_assembly,_chromosome:_3	AUGUSTUS	CDS	123156829	123157144	1	-	2	ID=g20211.t1.CDS2;Parent=g20211.t1;
OX451217.1_Phasia_obesa_genome_assembly,_chromosome:_3	AUGUSTUS	exon	123156829	123157144	.	-	.	ID=g20211.t1.exon2;Parent=g20211.t1;
OX451217.1_Phasia_obesa_genome_assembly,_chromosome:_3	AUGUSTUS	intron	123157145	123160622	1	-	.	ID=g20211.t1.intron2;Parent=g20211.t1;
OX451217.1_Phasia_obesa_genome_assembly,_chromosome:_3	AUGUSTUS	CDS	123160623	123160698	1	-	0	ID=g20211.t1.CDS3;Parent=g20211.t1;
OX451217.1_Phasia_obesa_genome_assembly,_chromosome:_3	AUGUSTUS	exon	123160623	123160698	.	-	.	ID=g20211.t1.exon3;Parent=g20211.t1;
OX451217.1_Phasia_obesa_genome_assembly,_chromosome:_3	AUGUSTUS	start_codon	123160696	123160698	.	-	0	ID=g20211.t1.start1;Parent=g20211.t1;
OX451217.1_Phasia_obesa_genome_assembly,_chromosome:_3	AUGUSTUS	gene	123210001	123211698	.	-	.	ID=g20212;
OX451217.1_Phasia_obesa_genome_assembly,_chromosome:_3	AUGUSTUS	mRNA	123210001	123211698	1	-	.	ID=g20212.t1;Parent=g20212;
OX451217.1_Phasia_obesa_genome_assembly,_chromosome:_3	AUGUSTUS	stop_codon	123210001	123210003	.	-	0	ID=g20212.t1.stop1;Parent=g20212.t1;
OX451217.1_Phasia_obesa_genome_assembly,_chromosome:_3	AUGUSTUS	CDS	123210001	123211698	1	-	0	ID=g20212.t1.CDS1;Parent=g20212.t1;
OX451217.1_Phasia_obesa_genome_assembly,_chromosome:_3	AUGUSTUS	exon	123210001	123211698	.	-	.	ID=g20212.t1.exon1;Parent=g20212.t1;
OX451217.1_Phasia_obesa_genome_assembly,_chromosome:_3	AUGUSTUS	start_codon	123211696	123211698	.	-	0	ID=g20212.t1.start1;Parent=g20212.t1;
OX451217.1_Phasia_obesa_genome_assembly,_chromosome:_3	AUGUSTUS	gene	123273224	123273973	.	-	.	ID=g20213;
OX451217.1_Phasia_obesa_genome_assembly,_chromosome:_3	AUGUSTUS	mRNA	123273224	123273973	1	-	.	ID=g20213.t1;Parent=g20213;
OX451217.1_Phasia_obesa_genome_assembly,_chromosome:_3	AUGUSTUS	stop_codon	123273224	123273226	.	-	0	ID=g20213.t1.stop1;Parent=g20213.t1;
OX451217.1_Phasia_obesa_genome_assembly,_chromosome:_3	AUGUSTUS	CDS	123273224	123273462	1	-	2	ID=g20213.t1.CDS1;Parent=g20213.t1;
OX451217.1_Phasia_obesa_genome_assembly,_chromosome:_3	AUGUSTUS	exon	123273224	123273462	.	-	.	ID=g20213.t1.exon1;Parent=g20213.t1;
OX451217.1_Phasia_obesa_genome_assembly,_chromosome:_3	AUGUSTUS	intron	123273463	123273526	1	-	.	ID=g20213.t1.intron1;Parent=g20213.t1;
OX451217.1_Phasia_obesa_genome_assembly,_chromosome:_3	AUGUSTUS	CDS	123273527	123273805	1	-	2	ID=g20213.t1.CDS2;Parent=g20213.t1;
OX451217.1_Phasia_obesa_genome_assembly,_chromosome:_3	AUGUSTUS	exon	123273527	123273805	.	-	.	ID=g20213.t1.exon2;Parent=g20213.t1;
OX451217.1_Phasia_obesa_genome_assembly,_chromosome:_3	AUGUSTUS	intron	123273806	123273870	1	-	.	ID=g20213.t1.intron2;Parent=g20213.t1;
OX451217.1_Phasia_obesa_genome_assembly,_chromosome:_3	AUGUSTUS	CDS	123273871	123273973	1	-	0	ID=g20213.t1.CDS3;Parent=g20213.t1;
OX451217.1_Phasia_obesa_genome_assembly,_chromosome:_3	AUGUSTUS	exon	123273871	123273973	.	-	.	ID=g20213.t1.exon3;Parent=g20213.t1;
OX451217.1_Phasia_obesa_genome_assembly,_chromosome:_3	AUGUSTUS	start_codon	123273971	123273973	.	-	0	ID=g20213.t1.start1;Parent=g20213.t1;
OX451217.1_Phasia_obesa_genome_assembly,_chromosome:_3	AUGUSTUS	gene	123423998	123424345	.	-	.	ID=g20214;
OX451217.1_Phasia_obesa_genome_assembly,_chromosome:_3	AUGUSTUS	mRNA	123423998	123424345	1	-	.	ID=g20214.t1;Parent=g20214;
OX451217.1_Phasia_obesa_genome_assembly,_chromosome:_3	AUGUSTUS	stop_codon	123423998	123424000	.	-	0	ID=g20214.t1.stop1;Parent=g20214.t1;
OX451217.1_Phasia_obesa_genome_assembly,_chromosome:_3	AUGUSTUS	CDS	123423998	123424345	1	-	0	ID=g20214.t1.CDS1;Parent=g20214.t1;
OX451217.1_Phasia_obesa_genome_assembly,_chromosome:_3	AUGUSTUS	exon	123423998	123424345	.	-	.	ID=g20214.t1.exon1;Parent=g20214.t1;
OX451217.1_Phasia_obesa_genome_assembly,_chromosome:_3	AUGUSTUS	start_codon	123424343	123424345	.	-	0	ID=g20214.t1.start1;Parent=g20214.t1;
OX451217.1_Phasia_obesa_genome_assembly,_chromosome:_3	AUGUSTUS	gene	123435309	123442224	.	-	.	ID=g20215;
OX451217.1_Phasia_obesa_genome_assembly,_chromosome:_3	AUGUSTUS	mRNA	123435309	123442224	1	-	.	ID=g20215.t1;Parent=g20215;
OX451217.1_Phasia_obesa_genome_assembly,_chromosome:_3	AUGUSTUS	stop_codon	123435309	123435311	.	-	0	ID=g20215.t1.stop1;Parent=g20215.t1;
OX451217.1_Phasia_obesa_genome_assembly,_chromosome:_3	AUGUSTUS	CDS	123435309	123435594	1	-	1	ID=g20215.t1.CDS1;Parent=g20215.t1;
OX451217.1_Phasia_obesa_genome_assembly,_chromosome:_3	AUGUSTUS	exon	123435309	123435594	.	-	.	ID=g20215.t1.exon1;Parent=g20215.t1;
OX451217.1_Phasia_obesa_genome_assembly,_chromosome:_3	AUGUSTUS	intron	123435595	123439930	1	-	.	ID=g20215.t1.intron1;Parent=g20215.t1;
OX451217.1_Phasia_obesa_genome_assembly,_chromosome:_3	AUGUSTUS	CDS	123439931	123440133	1	-	0	ID=g20215.t1.CDS2;Parent=g20215.t1;
OX451217.1_Phasia_obesa_genome_assembly,_chromosome:_3	AUGUSTUS	exon	123439931	123440133	.	-	.	ID=g20215.t1.exon2;Parent=g20215.t1;
OX451217.1_Phasia_obesa_genome_assembly,_chromosome:_3	AUGUSTUS	intron	123440134	123440202	1	-	.	ID=g20215.t1.intron2;Parent=g20215.t1;
OX451217.1_Phasia_obesa_genome_assembly,_chromosome:_3	AUGUSTUS	CDS	123440203	123440346	1	-	0	ID=g20215.t1.CDS3;Parent=g20215.t1;
OX451217.1_Phasia_obesa_genome_assembly,_chromosome:_3	AUGUSTUS	exon	123440203	123440346	.	-	.	ID=g20215.t1.exon3;Parent=g20215.t1;
OX451217.1_Phasia_obesa_genome_assembly,_chromosome:_3	AUGUSTUS	intron	123440347	123440412	1	-	.	ID=g20215.t1.intron3;Parent=g20215.t1;
OX451217.1_Phasia_obesa_genome_assembly,_chromosome:_3	AUGUSTUS	CDS	123440413	123442224	1	-	0	ID=g20215.t1.CDS4;Parent=g20215.t1;
OX451217.1_Phasia_obesa_genome_assembly,_chromosome:_3	AUGUSTUS	exon	123440413	123442224	.	-	.	ID=g20215.t1.exon4;Parent=g20215.t1;
OX451217.1_Phasia_obesa_genome_assembly,_chromosome:_3	AUGUSTUS	start_codon	123442222	123442224	.	-	0	ID=g20215.t1.start1;Parent=g20215.t1;
OX451217.1_Phasia_obesa_genome_assembly,_chromosome:_3	AUGUSTUS	gene	123468577	123469805	.	-	.	ID=g20216;
OX451217.1_Phasia_obesa_genome_assembly,_chromosome:_3	AUGUSTUS	mRNA	123468577	123469805	1	-	.	ID=g20216.t1;Parent=g20216;
OX451217.1_Phasia_obesa_genome_assembly,_chromosome:_3	AUGUSTUS	stop_codon	123468577	123468579	.	-	0	ID=g20216.t1.stop1;Parent=g20216.t1;
OX451217.1_Phasia_obesa_genome_assembly,_chromosome:_3	AUGUSTUS	CDS	123468577	123469160	1	-	2	ID=g20216.t1.CDS1;Parent=g20216.t1;
OX451217.1_Phasia_obesa_genome_assembly,_chromosome:_3	AUGUSTUS	exon	123468577	123469160	.	-	.	ID=g20216.t1.exon1;Parent=g20216.t1;
OX451217.1_Phasia_obesa_genome_assembly,_chromosome:_3	AUGUSTUS	intron	123469161	123469222	1	-	.	ID=g20216.t1.intron1;Parent=g20216.t1;
OX451217.1_Phasia_obesa_genome_assembly,_chromosome:_3	AUGUSTUS	CDS	123469223	123469805	1	-	0	ID=g20216.t1.CDS2;Parent=g20216.t1;
OX451217.1_Phasia_obesa_genome_assembly,_chromosome:_3	AUGUSTUS	exon	123469223	123469805	.	-	.	ID=g20216.t1.exon2;Parent=g20216.t1;
OX451217.1_Phasia_obesa_genome_assembly,_chromosome:_3	AUGUSTUS	start_codon	123469803	123469805	.	-	0	ID=g20216.t1.start1;Parent=g20216.t1;
OX451217.1_Phasia_obesa_genome_assembly,_chromosome:_3	AUGUSTUS	gene	123473833	123480759	.	+	.	ID=g20217;
OX451217.1_Phasia_obesa_genome_assembly,_chromosome:_3	AUGUSTUS	mRNA	123473833	123480759	1	+	.	ID=g20217.t1;Parent=g20217;
OX451217.1_Phasia_obesa_genome_assembly,_chromosome:_3	AUGUSTUS	start_codon	123473833	123473835	.	+	0	ID=g20217.t1.start1;Parent=g20217.t1;
OX451217.1_Phasia_obesa_genome_assembly,_chromosome:_3	AUGUSTUS	CDS	123473833	123474703	1	+	0	ID=g20217.t1.CDS1;Parent=g20217.t1;
OX451217.1_Phasia_obesa_genome_assembly,_chromosome:_3	AUGUSTUS	exon	123473833	123474703	.	+	.	ID=g20217.t1.exon1;Parent=g20217.t1;
OX451217.1_Phasia_obesa_genome_assembly,_chromosome:_3	AUGUSTUS	intron	123474704	123474762	1	+	.	ID=g20217.t1.intron1;Parent=g20217.t1;
OX451217.1_Phasia_obesa_genome_assembly,_chromosome:_3	AUGUSTUS	CDS	123474763	123476077	1	+	2	ID=g20217.t1.CDS2;Parent=g20217.t1;
OX451217.1_Phasia_obesa_genome_assembly,_chromosome:_3	AUGUSTUS	exon	123474763	123476077	.	+	.	ID=g20217.t1.exon2;Parent=g20217.t1;
OX451217.1_Phasia_obesa_genome_assembly,_chromosome:_3	AUGUSTUS	intron	123476078	123480599	1	+	.	ID=g20217.t1.intron2;Parent=g20217.t1;
OX451217.1_Phasia_obesa_genome_assembly,_chromosome:_3	AUGUSTUS	CDS	123480600	123480759	1	+	1	ID=g20217.t1.CDS3;Parent=g20217.t1;
OX451217.1_Phasia_obesa_genome_assembly,_chromosome:_3	AUGUSTUS	exon	123480600	123480759	.	+	.	ID=g20217.t1.exon3;Parent=g20217.t1;
OX451217.1_Phasia_obesa_genome_assembly,_chromosome:_3	AUGUSTUS	stop_codon	123480757	123480759	.	+	0	ID=g20217.t1.stop1;Parent=g20217.t1;
OX451217.1_Phasia_obesa_genome_assembly,_chromosome:_3	AUGUSTUS	gene	123499856	123513009	.	+	.	ID=g20218;
OX451217.1_Phasia_obesa_genome_assembly,_chromosome:_3	AUGUSTUS	mRNA	123499856	123513009	0.65	+	.	ID=g20218.t1;Parent=g20218;
OX451217.1_Phasia_obesa_genome_assembly,_chromosome:_3	AUGUSTUS	start_codon	123499856	123499858	.	+	0	ID=g20218.t1.start1;Parent=g20218.t1;
OX451217.1_Phasia_obesa_genome_assembly,_chromosome:_3	AUGUSTUS	CDS	123499856	123499928	0.65	+	0	ID=g20218.t1.CDS1;Parent=g20218.t1;
OX451217.1_Phasia_obesa_genome_assembly,_chromosome:_3	AUGUSTUS	exon	123499856	123499928	.	+	.	ID=g20218.t1.exon1;Parent=g20218.t1;
OX451217.1_Phasia_obesa_genome_assembly,_chromosome:_3	AUGUSTUS	intron	123499929	123508486	0.65	+	.	ID=g20218.t1.intron1;Parent=g20218.t1;
OX451217.1_Phasia_obesa_genome_assembly,_chromosome:_3	AUGUSTUS	CDS	123508487	123508790	1	+	2	ID=g20218.t1.CDS2;Parent=g20218.t1;
OX451217.1_Phasia_obesa_genome_assembly,_chromosome:_3	AUGUSTUS	exon	123508487	123508790	.	+	.	ID=g20218.t1.exon2;Parent=g20218.t1;
OX451217.1_Phasia_obesa_genome_assembly,_chromosome:_3	AUGUSTUS	intron	123508791	123508852	1	+	.	ID=g20218.t1.intron2;Parent=g20218.t1;
OX451217.1_Phasia_obesa_genome_assembly,_chromosome:_3	AUGUSTUS	CDS	123508853	123509550	1	+	1	ID=g20218.t1.CDS3;Parent=g20218.t1;
OX451217.1_Phasia_obesa_genome_assembly,_chromosome:_3	AUGUSTUS	exon	123508853	123509550	.	+	.	ID=g20218.t1.exon3;Parent=g20218.t1;
OX451217.1_Phasia_obesa_genome_assembly,_chromosome:_3	AUGUSTUS	intron	123509551	123510801	1	+	.	ID=g20218.t1.intron3;Parent=g20218.t1;
OX451217.1_Phasia_obesa_genome_assembly,_chromosome:_3	AUGUSTUS	CDS	123510802	123511184	1	+	2	ID=g20218.t1.CDS4;Parent=g20218.t1;
OX451217.1_Phasia_obesa_genome_assembly,_chromosome:_3	AUGUSTUS	exon	123510802	123511184	.	+	.	ID=g20218.t1.exon4;Parent=g20218.t1;
OX451217.1_Phasia_obesa_genome_assembly,_chromosome:_3	AUGUSTUS	intron	123511185	123512898	1	+	.	ID=g20218.t1.intron4;Parent=g20218.t1;
OX451217.1_Phasia_obesa_genome_assembly,_chromosome:_3	AUGUSTUS	CDS	123512899	123513009	1	+	0	ID=g20218.t1.CDS5;Parent=g20218.t1;
OX451217.1_Phasia_obesa_genome_assembly,_chromosome:_3	AUGUSTUS	exon	123512899	123513009	.	+	.	ID=g20218.t1.exon5;Parent=g20218.t1;
OX451217.1_Phasia_obesa_genome_assembly,_chromosome:_3	AUGUSTUS	stop_codon	123513007	123513009	.	+	0	ID=g20218.t1.stop1;Parent=g20218.t1;
OX451217.1_Phasia_obesa_genome_assembly,_chromosome:_3	AUGUSTUS	gene	123522218	123540540	.	-	.	ID=g20219;
OX451217.1_Phasia_obesa_genome_assembly,_chromosome:_3	AUGUSTUS	mRNA	123522218	123540540	0.71	-	.	ID=g20219.t1;Parent=g20219;
OX451217.1_Phasia_obesa_genome_assembly,_chromosome:_3	AUGUSTUS	stop_codon	123522218	123522220	.	-	0	ID=g20219.t1.stop1;Parent=g20219.t1;
OX451217.1_Phasia_obesa_genome_assembly,_chromosome:_3	AUGUSTUS	CDS	123522218	123522334	1	-	0	ID=g20219.t1.CDS1;Parent=g20219.t1;
OX451217.1_Phasia_obesa_genome_assembly,_chromosome:_3	AUGUSTUS	exon	123522218	123522334	.	-	.	ID=g20219.t1.exon1;Parent=g20219.t1;
OX451217.1_Phasia_obesa_genome_assembly,_chromosome:_3	AUGUSTUS	intron	123522335	123525426	1	-	.	ID=g20219.t1.intron1;Parent=g20219.t1;
OX451217.1_Phasia_obesa_genome_assembly,_chromosome:_3	AUGUSTUS	CDS	123525427	123525588	1	-	0	ID=g20219.t1.CDS2;Parent=g20219.t1;
OX451217.1_Phasia_obesa_genome_assembly,_chromosome:_3	AUGUSTUS	exon	123525427	123525588	.	-	.	ID=g20219.t1.exon2;Parent=g20219.t1;
OX451217.1_Phasia_obesa_genome_assembly,_chromosome:_3	AUGUSTUS	intron	123525589	123535840	1	-	.	ID=g20219.t1.intron2;Parent=g20219.t1;
OX451217.1_Phasia_obesa_genome_assembly,_chromosome:_3	AUGUSTUS	CDS	123535841	123535964	1	-	1	ID=g20219.t1.CDS3;Parent=g20219.t1;
OX451217.1_Phasia_obesa_genome_assembly,_chromosome:_3	AUGUSTUS	exon	123535841	123535964	.	-	.	ID=g20219.t1.exon3;Parent=g20219.t1;
OX451217.1_Phasia_obesa_genome_assembly,_chromosome:_3	AUGUSTUS	intron	123535965	123540523	0.71	-	.	ID=g20219.t1.intron3;Parent=g20219.t1;
OX451217.1_Phasia_obesa_genome_assembly,_chromosome:_3	AUGUSTUS	CDS	123540524	123540540	0.71	-	0	ID=g20219.t1.CDS4;Parent=g20219.t1;
OX451217.1_Phasia_obesa_genome_assembly,_chromosome:_3	AUGUSTUS	exon	123540524	123540540	.	-	.	ID=g20219.t1.exon4;Parent=g20219.t1;
OX451217.1_Phasia_obesa_genome_assembly,_chromosome:_3	AUGUSTUS	start_codon	123540538	123540540	.	-	0	ID=g20219.t1.start1;Parent=g20219.t1;
OX451217.1_Phasia_obesa_genome_assembly,_chromosome:_3	AUGUSTUS	gene	123540891	123541283	.	+	.	ID=g20220;
OX451217.1_Phasia_obesa_genome_assembly,_chromosome:_3	AUGUSTUS	mRNA	123540891	123541283	0.95	+	.	ID=g20220.t1;Parent=g20220;
OX451217.1_Phasia_obesa_genome_assembly,_chromosome:_3	AUGUSTUS	start_codon	123540891	123540893	.	+	0	ID=g20220.t1.start1;Parent=g20220.t1;
OX451217.1_Phasia_obesa_genome_assembly,_chromosome:_3	AUGUSTUS	CDS	123540891	123541283	0.95	+	0	ID=g20220.t1.CDS1;Parent=g20220.t1;
OX451217.1_Phasia_obesa_genome_assembly,_chromosome:_3	AUGUSTUS	exon	123540891	123541283	.	+	.	ID=g20220.t1.exon1;Parent=g20220.t1;
OX451217.1_Phasia_obesa_genome_assembly,_chromosome:_3	AUGUSTUS	stop_codon	123541281	123541283	.	+	0	ID=g20220.t1.stop1;Parent=g20220.t1;
OX451217.1_Phasia_obesa_genome_assembly,_chromosome:_3	AUGUSTUS	gene	123548016	123548960	.	-	.	ID=g20221;
OX451217.1_Phasia_obesa_genome_assembly,_chromosome:_3	AUGUSTUS	mRNA	123548016	123548960	1	-	.	ID=g20221.t1;Parent=g20221;
OX451217.1_Phasia_obesa_genome_assembly,_chromosome:_3	AUGUSTUS	stop_codon	123548016	123548018	.	-	0	ID=g20221.t1.stop1;Parent=g20221.t1;
OX451217.1_Phasia_obesa_genome_assembly,_chromosome:_3	AUGUSTUS	CDS	123548016	123548960	1	-	0	ID=g20221.t1.CDS1;Parent=g20221.t1;
OX451217.1_Phasia_obesa_genome_assembly,_chromosome:_3	AUGUSTUS	exon	123548016	123548960	.	-	.	ID=g20221.t1.exon1;Parent=g20221.t1;
OX451217.1_Phasia_obesa_genome_assembly,_chromosome:_3	AUGUSTUS	start_codon	123548958	123548960	.	-	0	ID=g20221.t1.start1;Parent=g20221.t1;
OX451217.1_Phasia_obesa_genome_assembly,_chromosome:_3	AUGUSTUS	gene	123555036	123556324	.	+	.	ID=g20222;
OX451217.1_Phasia_obesa_genome_assembly,_chromosome:_3	AUGUSTUS	mRNA	123555036	123556324	1	+	.	ID=g20222.t1;Parent=g20222;
OX451217.1_Phasia_obesa_genome_assembly,_chromosome:_3	AUGUSTUS	start_codon	123555036	123555038	.	+	0	ID=g20222.t1.start1;Parent=g20222.t1;
OX451217.1_Phasia_obesa_genome_assembly,_chromosome:_3	AUGUSTUS	CDS	123555036	123555265	1	+	0	ID=g20222.t1.CDS1;Parent=g20222.t1;
OX451217.1_Phasia_obesa_genome_assembly,_chromosome:_3	AUGUSTUS	exon	123555036	123555265	.	+	.	ID=g20222.t1.exon1;Parent=g20222.t1;
OX451217.1_Phasia_obesa_genome_assembly,_chromosome:_3	AUGUSTUS	intron	123555266	123555318	1	+	.	ID=g20222.t1.intron1;Parent=g20222.t1;
OX451217.1_Phasia_obesa_genome_assembly,_chromosome:_3	AUGUSTUS	CDS	123555319	123556324	1	+	1	ID=g20222.t1.CDS2;Parent=g20222.t1;
OX451217.1_Phasia_obesa_genome_assembly,_chromosome:_3	AUGUSTUS	exon	123555319	123556324	.	+	.	ID=g20222.t1.exon2;Parent=g20222.t1;
OX451217.1_Phasia_obesa_genome_assembly,_chromosome:_3	AUGUSTUS	stop_codon	123556322	123556324	.	+	0	ID=g20222.t1.stop1;Parent=g20222.t1;
OX451217.1_Phasia_obesa_genome_assembly,_chromosome:_3	AUGUSTUS	gene	123559712	123565637	.	+	.	ID=g20223;
OX451217.1_Phasia_obesa_genome_assembly,_chromosome:_3	AUGUSTUS	mRNA	123559712	123565637	1	+	.	ID=g20223.t1;Parent=g20223;
OX451217.1_Phasia_obesa_genome_assembly,_chromosome:_3	AUGUSTUS	start_codon	123559712	123559714	.	+	0	ID=g20223.t1.start1;Parent=g20223.t1;
OX451217.1_Phasia_obesa_genome_assembly,_chromosome:_3	AUGUSTUS	CDS	123559712	123559792	1	+	0	ID=g20223.t1.CDS1;Parent=g20223.t1;
OX451217.1_Phasia_obesa_genome_assembly,_chromosome:_3	AUGUSTUS	exon	123559712	123559792	.	+	.	ID=g20223.t1.exon1;Parent=g20223.t1;
OX451217.1_Phasia_obesa_genome_assembly,_chromosome:_3	AUGUSTUS	intron	123559793	123560039	1	+	.	ID=g20223.t1.intron1;Parent=g20223.t1;
OX451217.1_Phasia_obesa_genome_assembly,_chromosome:_3	AUGUSTUS	CDS	123560040	123560363	1	+	0	ID=g20223.t1.CDS2;Parent=g20223.t1;
OX451217.1_Phasia_obesa_genome_assembly,_chromosome:_3	AUGUSTUS	exon	123560040	123560363	.	+	.	ID=g20223.t1.exon2;Parent=g20223.t1;
OX451217.1_Phasia_obesa_genome_assembly,_chromosome:_3	AUGUSTUS	intron	123560364	123561385	1	+	.	ID=g20223.t1.intron2;Parent=g20223.t1;
OX451217.1_Phasia_obesa_genome_assembly,_chromosome:_3	AUGUSTUS	CDS	123561386	123561529	1	+	0	ID=g20223.t1.CDS3;Parent=g20223.t1;
OX451217.1_Phasia_obesa_genome_assembly,_chromosome:_3	AUGUSTUS	exon	123561386	123561529	.	+	.	ID=g20223.t1.exon3;Parent=g20223.t1;
OX451217.1_Phasia_obesa_genome_assembly,_chromosome:_3	AUGUSTUS	intron	123561530	123561746	1	+	.	ID=g20223.t1.intron3;Parent=g20223.t1;
OX451217.1_Phasia_obesa_genome_assembly,_chromosome:_3	AUGUSTUS	CDS	123561747	123561908	1	+	0	ID=g20223.t1.CDS4;Parent=g20223.t1;
OX451217.1_Phasia_obesa_genome_assembly,_chromosome:_3	AUGUSTUS	exon	123561747	123561908	.	+	.	ID=g20223.t1.exon4;Parent=g20223.t1;
OX451217.1_Phasia_obesa_genome_assembly,_chromosome:_3	AUGUSTUS	intron	123561909	123561970	1	+	.	ID=g20223.t1.intron4;Parent=g20223.t1;
OX451217.1_Phasia_obesa_genome_assembly,_chromosome:_3	AUGUSTUS	CDS	123561971	123562257	1	+	0	ID=g20223.t1.CDS5;Parent=g20223.t1;
OX451217.1_Phasia_obesa_genome_assembly,_chromosome:_3	AUGUSTUS	exon	123561971	123562257	.	+	.	ID=g20223.t1.exon5;Parent=g20223.t1;
OX451217.1_Phasia_obesa_genome_assembly,_chromosome:_3	AUGUSTUS	intron	123562258	123564813	1	+	.	ID=g20223.t1.intron5;Parent=g20223.t1;
OX451217.1_Phasia_obesa_genome_assembly,_chromosome:_3	AUGUSTUS	CDS	123564814	123565430	1	+	1	ID=g20223.t1.CDS6;Parent=g20223.t1;
OX451217.1_Phasia_obesa_genome_assembly,_chromosome:_3	AUGUSTUS	exon	123564814	123565430	.	+	.	ID=g20223.t1.exon6;Parent=g20223.t1;
OX451217.1_Phasia_obesa_genome_assembly,_chromosome:_3	AUGUSTUS	intron	123565431	123565494	1	+	.	ID=g20223.t1.intron6;Parent=g20223.t1;
OX451217.1_Phasia_obesa_genome_assembly,_chromosome:_3	AUGUSTUS	CDS	123565495	123565637	1	+	2	ID=g20223.t1.CDS7;Parent=g20223.t1;
OX451217.1_Phasia_obesa_genome_assembly,_chromosome:_3	AUGUSTUS	exon	123565495	123565637	.	+	.	ID=g20223.t1.exon7;Parent=g20223.t1;
OX451217.1_Phasia_obesa_genome_assembly,_chromosome:_3	AUGUSTUS	stop_codon	123565635	123565637	.	+	0	ID=g20223.t1.stop1;Parent=g20223.t1;
OX451217.1_Phasia_obesa_genome_assembly,_chromosome:_3	AUGUSTUS	gene	123569437	123570519	.	-	.	ID=g20224;
OX451217.1_Phasia_obesa_genome_assembly,_chromosome:_3	AUGUSTUS	mRNA	123569437	123570519	1	-	.	ID=g20224.t1;Parent=g20224;
OX451217.1_Phasia_obesa_genome_assembly,_chromosome:_3	AUGUSTUS	stop_codon	123569437	123569439	.	-	0	ID=g20224.t1.stop1;Parent=g20224.t1;
OX451217.1_Phasia_obesa_genome_assembly,_chromosome:_3	AUGUSTUS	CDS	123569437	123570299	1	-	2	ID=g20224.t1.CDS1;Parent=g20224.t1;
OX451217.1_Phasia_obesa_genome_assembly,_chromosome:_3	AUGUSTUS	exon	123569437	123570299	.	-	.	ID=g20224.t1.exon1;Parent=g20224.t1;
OX451217.1_Phasia_obesa_genome_assembly,_chromosome:_3	AUGUSTUS	intron	123570300	123570365	1	-	.	ID=g20224.t1.intron1;Parent=g20224.t1;
OX451217.1_Phasia_obesa_genome_assembly,_chromosome:_3	AUGUSTUS	CDS	123570366	123570519	1	-	0	ID=g20224.t1.CDS2;Parent=g20224.t1;
OX451217.1_Phasia_obesa_genome_assembly,_chromosome:_3	AUGUSTUS	exon	123570366	123570519	.	-	.	ID=g20224.t1.exon2;Parent=g20224.t1;
OX451217.1_Phasia_obesa_genome_assembly,_chromosome:_3	AUGUSTUS	start_codon	123570517	123570519	.	-	0	ID=g20224.t1.start1;Parent=g20224.t1;
OX451217.1_Phasia_obesa_genome_assembly,_chromosome:_3	AUGUSTUS	gene	123725876	123726601	.	+	.	ID=g20225;
OX451217.1_Phasia_obesa_genome_assembly,_chromosome:_3	AUGUSTUS	mRNA	123725876	123726601	1	+	.	ID=g20225.t1;Parent=g20225;
OX451217.1_Phasia_obesa_genome_assembly,_chromosome:_3	AUGUSTUS	start_codon	123725876	123725878	.	+	0	ID=g20225.t1.start1;Parent=g20225.t1;
OX451217.1_Phasia_obesa_genome_assembly,_chromosome:_3	AUGUSTUS	CDS	123725876	123725944	1	+	0	ID=g20225.t1.CDS1;Parent=g20225.t1;
OX451217.1_Phasia_obesa_genome_assembly,_chromosome:_3	AUGUSTUS	exon	123725876	123725944	.	+	.	ID=g20225.t1.exon1;Parent=g20225.t1;
OX451217.1_Phasia_obesa_genome_assembly,_chromosome:_3	AUGUSTUS	intron	123725945	123726001	1	+	.	ID=g20225.t1.intron1;Parent=g20225.t1;
OX451217.1_Phasia_obesa_genome_assembly,_chromosome:_3	AUGUSTUS	CDS	123726002	123726316	1	+	0	ID=g20225.t1.CDS2;Parent=g20225.t1;
OX451217.1_Phasia_obesa_genome_assembly,_chromosome:_3	AUGUSTUS	exon	123726002	123726316	.	+	.	ID=g20225.t1.exon2;Parent=g20225.t1;
OX451217.1_Phasia_obesa_genome_assembly,_chromosome:_3	AUGUSTUS	intron	123726317	123726379	1	+	.	ID=g20225.t1.intron2;Parent=g20225.t1;
OX451217.1_Phasia_obesa_genome_assembly,_chromosome:_3	AUGUSTUS	CDS	123726380	123726601	1	+	0	ID=g20225.t1.CDS3;Parent=g20225.t1;
OX451217.1_Phasia_obesa_genome_assembly,_chromosome:_3	AUGUSTUS	exon	123726380	123726601	.	+	.	ID=g20225.t1.exon3;Parent=g20225.t1;
OX451217.1_Phasia_obesa_genome_assembly,_chromosome:_3	AUGUSTUS	stop_codon	123726599	123726601	.	+	0	ID=g20225.t1.stop1;Parent=g20225.t1;
OX451217.1_Phasia_obesa_genome_assembly,_chromosome:_3	AUGUSTUS	gene	123789253	123801119	.	-	.	ID=g20226;
OX451217.1_Phasia_obesa_genome_assembly,_chromosome:_3	AUGUSTUS	mRNA	123789253	123801119	1	-	.	ID=g20226.t1;Parent=g20226;
OX451217.1_Phasia_obesa_genome_assembly,_chromosome:_3	AUGUSTUS	stop_codon	123789253	123789255	.	-	0	ID=g20226.t1.stop1;Parent=g20226.t1;
OX451217.1_Phasia_obesa_genome_assembly,_chromosome:_3	AUGUSTUS	CDS	123789253	123789452	1	-	2	ID=g20226.t1.CDS1;Parent=g20226.t1;
OX451217.1_Phasia_obesa_genome_assembly,_chromosome:_3	AUGUSTUS	exon	123789253	123789452	.	-	.	ID=g20226.t1.exon1;Parent=g20226.t1;
OX451217.1_Phasia_obesa_genome_assembly,_chromosome:_3	AUGUSTUS	intron	123789453	123789520	1	-	.	ID=g20226.t1.intron1;Parent=g20226.t1;
OX451217.1_Phasia_obesa_genome_assembly,_chromosome:_3	AUGUSTUS	CDS	123789521	123789670	1	-	2	ID=g20226.t1.CDS2;Parent=g20226.t1;
OX451217.1_Phasia_obesa_genome_assembly,_chromosome:_3	AUGUSTUS	exon	123789521	123789670	.	-	.	ID=g20226.t1.exon2;Parent=g20226.t1;
OX451217.1_Phasia_obesa_genome_assembly,_chromosome:_3	AUGUSTUS	intron	123789671	123789727	1	-	.	ID=g20226.t1.intron2;Parent=g20226.t1;
OX451217.1_Phasia_obesa_genome_assembly,_chromosome:_3	AUGUSTUS	CDS	123789728	123789861	1	-	1	ID=g20226.t1.CDS3;Parent=g20226.t1;
OX451217.1_Phasia_obesa_genome_assembly,_chromosome:_3	AUGUSTUS	exon	123789728	123789861	.	-	.	ID=g20226.t1.exon3;Parent=g20226.t1;
OX451217.1_Phasia_obesa_genome_assembly,_chromosome:_3	AUGUSTUS	intron	123789862	123789921	1	-	.	ID=g20226.t1.intron3;Parent=g20226.t1;
OX451217.1_Phasia_obesa_genome_assembly,_chromosome:_3	AUGUSTUS	CDS	123789922	123790075	1	-	2	ID=g20226.t1.CDS4;Parent=g20226.t1;
OX451217.1_Phasia_obesa_genome_assembly,_chromosome:_3	AUGUSTUS	exon	123789922	123790075	.	-	.	ID=g20226.t1.exon4;Parent=g20226.t1;
OX451217.1_Phasia_obesa_genome_assembly,_chromosome:_3	AUGUSTUS	intron	123790076	123792410	1	-	.	ID=g20226.t1.intron4;Parent=g20226.t1;
OX451217.1_Phasia_obesa_genome_assembly,_chromosome:_3	AUGUSTUS	CDS	123792411	123792503	1	-	2	ID=g20226.t1.CDS5;Parent=g20226.t1;
OX451217.1_Phasia_obesa_genome_assembly,_chromosome:_3	AUGUSTUS	exon	123792411	123792503	.	-	.	ID=g20226.t1.exon5;Parent=g20226.t1;
OX451217.1_Phasia_obesa_genome_assembly,_chromosome:_3	AUGUSTUS	intron	123792504	123801028	1	-	.	ID=g20226.t1.intron5;Parent=g20226.t1;
OX451217.1_Phasia_obesa_genome_assembly,_chromosome:_3	AUGUSTUS	CDS	123801029	123801119	1	-	0	ID=g20226.t1.CDS6;Parent=g20226.t1;
OX451217.1_Phasia_obesa_genome_assembly,_chromosome:_3	AUGUSTUS	exon	123801029	123801119	.	-	.	ID=g20226.t1.exon6;Parent=g20226.t1;
OX451217.1_Phasia_obesa_genome_assembly,_chromosome:_3	AUGUSTUS	start_codon	123801117	123801119	.	-	0	ID=g20226.t1.start1;Parent=g20226.t1;
OX451217.1_Phasia_obesa_genome_assembly,_chromosome:_3	AUGUSTUS	gene	123832678	123833070	.	+	.	ID=g20227;
OX451217.1_Phasia_obesa_genome_assembly,_chromosome:_3	AUGUSTUS	mRNA	123832678	123833070	1	+	.	ID=g20227.t1;Parent=g20227;
OX451217.1_Phasia_obesa_genome_assembly,_chromosome:_3	AUGUSTUS	start_codon	123832678	123832680	.	+	0	ID=g20227.t1.start1;Parent=g20227.t1;
OX451217.1_Phasia_obesa_genome_assembly,_chromosome:_3	AUGUSTUS	CDS	123832678	123833070	1	+	0	ID=g20227.t1.CDS1;Parent=g20227.t1;
OX451217.1_Phasia_obesa_genome_assembly,_chromosome:_3	AUGUSTUS	exon	123832678	123833070	.	+	.	ID=g20227.t1.exon1;Parent=g20227.t1;
OX451217.1_Phasia_obesa_genome_assembly,_chromosome:_3	AUGUSTUS	stop_codon	123833068	123833070	.	+	0	ID=g20227.t1.stop1;Parent=g20227.t1;
OX451217.1_Phasia_obesa_genome_assembly,_chromosome:_3	AUGUSTUS	gene	123833379	123836153	.	+	.	ID=g20228;
OX451217.1_Phasia_obesa_genome_assembly,_chromosome:_3	AUGUSTUS	mRNA	123833379	123836153	0.55	+	.	ID=g20228.t1;Parent=g20228;
OX451217.1_Phasia_obesa_genome_assembly,_chromosome:_3	AUGUSTUS	start_codon	123833379	123833381	.	+	0	ID=g20228.t1.start1;Parent=g20228.t1;
OX451217.1_Phasia_obesa_genome_assembly,_chromosome:_3	AUGUSTUS	CDS	123833379	123833534	0.55	+	0	ID=g20228.t1.CDS1;Parent=g20228.t1;
OX451217.1_Phasia_obesa_genome_assembly,_chromosome:_3	AUGUSTUS	exon	123833379	123833534	.	+	.	ID=g20228.t1.exon1;Parent=g20228.t1;
OX451217.1_Phasia_obesa_genome_assembly,_chromosome:_3	AUGUSTUS	intron	123833535	123834413	0.75	+	.	ID=g20228.t1.intron1;Parent=g20228.t1;
OX451217.1_Phasia_obesa_genome_assembly,_chromosome:_3	AUGUSTUS	CDS	123834414	123836153	0.93	+	0	ID=g20228.t1.CDS2;Parent=g20228.t1;
OX451217.1_Phasia_obesa_genome_assembly,_chromosome:_3	AUGUSTUS	exon	123834414	123836153	.	+	.	ID=g20228.t1.exon2;Parent=g20228.t1;
OX451217.1_Phasia_obesa_genome_assembly,_chromosome:_3	AUGUSTUS	stop_codon	123836151	123836153	.	+	0	ID=g20228.t1.stop1;Parent=g20228.t1;
OX451217.1_Phasia_obesa_genome_assembly,_chromosome:_3	AUGUSTUS	gene	123836200	123836640	.	+	.	ID=g20229;
OX451217.1_Phasia_obesa_genome_assembly,_chromosome:_3	AUGUSTUS	mRNA	123836200	123836640	1	+	.	ID=g20229.t1;Parent=g20229;
OX451217.1_Phasia_obesa_genome_assembly,_chromosome:_3	AUGUSTUS	start_codon	123836200	123836202	.	+	0	ID=g20229.t1.start1;Parent=g20229.t1;
OX451217.1_Phasia_obesa_genome_assembly,_chromosome:_3	AUGUSTUS	CDS	123836200	123836640	1	+	0	ID=g20229.t1.CDS1;Parent=g20229.t1;
OX451217.1_Phasia_obesa_genome_assembly,_chromosome:_3	AUGUSTUS	exon	123836200	123836640	.	+	.	ID=g20229.t1.exon1;Parent=g20229.t1;
OX451217.1_Phasia_obesa_genome_assembly,_chromosome:_3	AUGUSTUS	stop_codon	123836638	123836640	.	+	0	ID=g20229.t1.stop1;Parent=g20229.t1;
OX451217.1_Phasia_obesa_genome_assembly,_chromosome:_3	AUGUSTUS	gene	124010536	124010934	.	-	.	ID=g20230;
OX451217.1_Phasia_obesa_genome_assembly,_chromosome:_3	AUGUSTUS	mRNA	124010536	124010934	1	-	.	ID=g20230.t1;Parent=g20230;
OX451217.1_Phasia_obesa_genome_assembly,_chromosome:_3	AUGUSTUS	stop_codon	124010536	124010538	.	-	0	ID=g20230.t1.stop1;Parent=g20230.t1;
OX451217.1_Phasia_obesa_genome_assembly,_chromosome:_3	AUGUSTUS	CDS	124010536	124010934	1	-	0	ID=g20230.t1.CDS1;Parent=g20230.t1;
OX451217.1_Phasia_obesa_genome_assembly,_chromosome:_3	AUGUSTUS	exon	124010536	124010934	.	-	.	ID=g20230.t1.exon1;Parent=g20230.t1;
OX451217.1_Phasia_obesa_genome_assembly,_chromosome:_3	AUGUSTUS	start_codon	124010932	124010934	.	-	0	ID=g20230.t1.start1;Parent=g20230.t1;
OX451217.1_Phasia_obesa_genome_assembly,_chromosome:_3	AUGUSTUS	gene	124434715	124439024	.	+	.	ID=g20231;
OX451217.1_Phasia_obesa_genome_assembly,_chromosome:_3	AUGUSTUS	mRNA	124434715	124439024	0.92	+	.	ID=g20231.t1;Parent=g20231;
OX451217.1_Phasia_obesa_genome_assembly,_chromosome:_3	AUGUSTUS	start_codon	124434715	124434717	.	+	0	ID=g20231.t1.start1;Parent=g20231.t1;
OX451217.1_Phasia_obesa_genome_assembly,_chromosome:_3	AUGUSTUS	CDS	124434715	124434739	1	+	0	ID=g20231.t1.CDS1;Parent=g20231.t1;
OX451217.1_Phasia_obesa_genome_assembly,_chromosome:_3	AUGUSTUS	exon	124434715	124434739	.	+	.	ID=g20231.t1.exon1;Parent=g20231.t1;
OX451217.1_Phasia_obesa_genome_assembly,_chromosome:_3	AUGUSTUS	intron	124434740	124438584	1	+	.	ID=g20231.t1.intron1;Parent=g20231.t1;
OX451217.1_Phasia_obesa_genome_assembly,_chromosome:_3	AUGUSTUS	CDS	124438585	124438938	1	+	2	ID=g20231.t1.CDS2;Parent=g20231.t1;
OX451217.1_Phasia_obesa_genome_assembly,_chromosome:_3	AUGUSTUS	exon	124438585	124438938	.	+	.	ID=g20231.t1.exon2;Parent=g20231.t1;
OX451217.1_Phasia_obesa_genome_assembly,_chromosome:_3	AUGUSTUS	intron	124438939	124439007	0.92	+	.	ID=g20231.t1.intron2;Parent=g20231.t1;
OX451217.1_Phasia_obesa_genome_assembly,_chromosome:_3	AUGUSTUS	CDS	124439008	124439024	0.92	+	2	ID=g20231.t1.CDS3;Parent=g20231.t1;
OX451217.1_Phasia_obesa_genome_assembly,_chromosome:_3	AUGUSTUS	exon	124439008	124439024	.	+	.	ID=g20231.t1.exon3;Parent=g20231.t1;
OX451217.1_Phasia_obesa_genome_assembly,_chromosome:_3	AUGUSTUS	stop_codon	124439022	124439024	.	+	0	ID=g20231.t1.stop1;Parent=g20231.t1;
OX451217.1_Phasia_obesa_genome_assembly,_chromosome:_3	AUGUSTUS	gene	124527468	124537797	.	-	.	ID=g20232;
OX451217.1_Phasia_obesa_genome_assembly,_chromosome:_3	AUGUSTUS	mRNA	124527468	124537797	0.44	-	.	ID=g20232.t1;Parent=g20232;
OX451217.1_Phasia_obesa_genome_assembly,_chromosome:_3	AUGUSTUS	stop_codon	124527468	124527470	.	-	0	ID=g20232.t1.stop1;Parent=g20232.t1;
OX451217.1_Phasia_obesa_genome_assembly,_chromosome:_3	AUGUSTUS	CDS	124527468	124527531	1	-	1	ID=g20232.t1.CDS1;Parent=g20232.t1;
OX451217.1_Phasia_obesa_genome_assembly,_chromosome:_3	AUGUSTUS	exon	124527468	124527531	.	-	.	ID=g20232.t1.exon1;Parent=g20232.t1;
OX451217.1_Phasia_obesa_genome_assembly,_chromosome:_3	AUGUSTUS	intron	124527532	124527613	1	-	.	ID=g20232.t1.intron1;Parent=g20232.t1;
OX451217.1_Phasia_obesa_genome_assembly,_chromosome:_3	AUGUSTUS	CDS	124527614	124527623	1	-	2	ID=g20232.t1.CDS2;Parent=g20232.t1;
OX451217.1_Phasia_obesa_genome_assembly,_chromosome:_3	AUGUSTUS	exon	124527614	124527623	.	-	.	ID=g20232.t1.exon2;Parent=g20232.t1;
OX451217.1_Phasia_obesa_genome_assembly,_chromosome:_3	AUGUSTUS	intron	124527624	124527706	1	-	.	ID=g20232.t1.intron2;Parent=g20232.t1;
OX451217.1_Phasia_obesa_genome_assembly,_chromosome:_3	AUGUSTUS	CDS	124527707	124527716	1	-	0	ID=g20232.t1.CDS3;Parent=g20232.t1;
OX451217.1_Phasia_obesa_genome_assembly,_chromosome:_3	AUGUSTUS	exon	124527707	124527716	.	-	.	ID=g20232.t1.exon3;Parent=g20232.t1;
OX451217.1_Phasia_obesa_genome_assembly,_chromosome:_3	AUGUSTUS	intron	124527717	124527780	1	-	.	ID=g20232.t1.intron3;Parent=g20232.t1;
OX451217.1_Phasia_obesa_genome_assembly,_chromosome:_3	AUGUSTUS	CDS	124527781	124528194	0.98	-	0	ID=g20232.t1.CDS4;Parent=g20232.t1;
OX451217.1_Phasia_obesa_genome_assembly,_chromosome:_3	AUGUSTUS	exon	124527781	124528194	.	-	.	ID=g20232.t1.exon4;Parent=g20232.t1;
OX451217.1_Phasia_obesa_genome_assembly,_chromosome:_3	AUGUSTUS	intron	124528195	124537779	0.44	-	.	ID=g20232.t1.intron4;Parent=g20232.t1;
OX451217.1_Phasia_obesa_genome_assembly,_chromosome:_3	AUGUSTUS	CDS	124537780	124537797	0.44	-	0	ID=g20232.t1.CDS5;Parent=g20232.t1;
OX451217.1_Phasia_obesa_genome_assembly,_chromosome:_3	AUGUSTUS	exon	124537780	124537797	.	-	.	ID=g20232.t1.exon5;Parent=g20232.t1;
OX451217.1_Phasia_obesa_genome_assembly,_chromosome:_3	AUGUSTUS	start_codon	124537795	124537797	.	-	0	ID=g20232.t1.start1;Parent=g20232.t1;
OX451217.1_Phasia_obesa_genome_assembly,_chromosome:_3	AUGUSTUS	gene	124878494	124878817	.	+	.	ID=g20233;
OX451217.1_Phasia_obesa_genome_assembly,_chromosome:_3	AUGUSTUS	mRNA	124878494	124878817	1	+	.	ID=g20233.t1;Parent=g20233;
OX451217.1_Phasia_obesa_genome_assembly,_chromosome:_3	AUGUSTUS	start_codon	124878494	124878496	.	+	0	ID=g20233.t1.start1;Parent=g20233.t1;
OX451217.1_Phasia_obesa_genome_assembly,_chromosome:_3	AUGUSTUS	CDS	124878494	124878817	1	+	0	ID=g20233.t1.CDS1;Parent=g20233.t1;
OX451217.1_Phasia_obesa_genome_assembly,_chromosome:_3	AUGUSTUS	exon	124878494	124878817	.	+	.	ID=g20233.t1.exon1;Parent=g20233.t1;
OX451217.1_Phasia_obesa_genome_assembly,_chromosome:_3	AUGUSTUS	stop_codon	124878815	124878817	.	+	0	ID=g20233.t1.stop1;Parent=g20233.t1;
OX451217.1_Phasia_obesa_genome_assembly,_chromosome:_3	AUGUSTUS	gene	125188100	125189032	.	+	.	ID=g20234;
OX451217.1_Phasia_obesa_genome_assembly,_chromosome:_3	AUGUSTUS	mRNA	125188100	125189032	1	+	.	ID=g20234.t1;Parent=g20234;
OX451217.1_Phasia_obesa_genome_assembly,_chromosome:_3	AUGUSTUS	start_codon	125188100	125188102	.	+	0	ID=g20234.t1.start1;Parent=g20234.t1;
OX451217.1_Phasia_obesa_genome_assembly,_chromosome:_3	AUGUSTUS	CDS	125188100	125189032	1	+	0	ID=g20234.t1.CDS1;Parent=g20234.t1;
OX451217.1_Phasia_obesa_genome_assembly,_chromosome:_3	AUGUSTUS	exon	125188100	125189032	.	+	.	ID=g20234.t1.exon1;Parent=g20234.t1;
OX451217.1_Phasia_obesa_genome_assembly,_chromosome:_3	AUGUSTUS	stop_codon	125189030	125189032	.	+	0	ID=g20234.t1.stop1;Parent=g20234.t1;
OX451217.1_Phasia_obesa_genome_assembly,_chromosome:_3	AUGUSTUS	gene	125199472	125200410	.	+	.	ID=g20235;
OX451217.1_Phasia_obesa_genome_assembly,_chromosome:_3	AUGUSTUS	mRNA	125199472	125200410	1	+	.	ID=g20235.t1;Parent=g20235;
OX451217.1_Phasia_obesa_genome_assembly,_chromosome:_3	AUGUSTUS	start_codon	125199472	125199474	.	+	0	ID=g20235.t1.start1;Parent=g20235.t1;
OX451217.1_Phasia_obesa_genome_assembly,_chromosome:_3	AUGUSTUS	CDS	125199472	125200410	1	+	0	ID=g20235.t1.CDS1;Parent=g20235.t1;
OX451217.1_Phasia_obesa_genome_assembly,_chromosome:_3	AUGUSTUS	exon	125199472	125200410	.	+	.	ID=g20235.t1.exon1;Parent=g20235.t1;
OX451217.1_Phasia_obesa_genome_assembly,_chromosome:_3	AUGUSTUS	stop_codon	125200408	125200410	.	+	0	ID=g20235.t1.stop1;Parent=g20235.t1;
OX451217.1_Phasia_obesa_genome_assembly,_chromosome:_3	AUGUSTUS	gene	125213341	125214342	.	-	.	ID=g20236;
OX451217.1_Phasia_obesa_genome_assembly,_chromosome:_3	AUGUSTUS	mRNA	125213341	125214342	1	-	.	ID=g20236.t1;Parent=g20236;
OX451217.1_Phasia_obesa_genome_assembly,_chromosome:_3	AUGUSTUS	stop_codon	125213341	125213343	.	-	0	ID=g20236.t1.stop1;Parent=g20236.t1;
OX451217.1_Phasia_obesa_genome_assembly,_chromosome:_3	AUGUSTUS	CDS	125213341	125214342	1	-	0	ID=g20236.t1.CDS1;Parent=g20236.t1;
OX451217.1_Phasia_obesa_genome_assembly,_chromosome:_3	AUGUSTUS	exon	125213341	125214342	.	-	.	ID=g20236.t1.exon1;Parent=g20236.t1;
OX451217.1_Phasia_obesa_genome_assembly,_chromosome:_3	AUGUSTUS	start_codon	125214340	125214342	.	-	0	ID=g20236.t1.start1;Parent=g20236.t1;
OX451217.1_Phasia_obesa_genome_assembly,_chromosome:_3	AUGUSTUS	gene	125256613	125257551	.	+	.	ID=g20237;
OX451217.1_Phasia_obesa_genome_assembly,_chromosome:_3	AUGUSTUS	mRNA	125256613	125257551	1	+	.	ID=g20237.t1;Parent=g20237;
OX451217.1_Phasia_obesa_genome_assembly,_chromosome:_3	AUGUSTUS	start_codon	125256613	125256615	.	+	0	ID=g20237.t1.start1;Parent=g20237.t1;
OX451217.1_Phasia_obesa_genome_assembly,_chromosome:_3	AUGUSTUS	CDS	125256613	125257551	1	+	0	ID=g20237.t1.CDS1;Parent=g20237.t1;
OX451217.1_Phasia_obesa_genome_assembly,_chromosome:_3	AUGUSTUS	exon	125256613	125257551	.	+	.	ID=g20237.t1.exon1;Parent=g20237.t1;
OX451217.1_Phasia_obesa_genome_assembly,_chromosome:_3	AUGUSTUS	stop_codon	125257549	125257551	.	+	0	ID=g20237.t1.stop1;Parent=g20237.t1;
OX451217.1_Phasia_obesa_genome_assembly,_chromosome:_3	AUGUSTUS	gene	125266241	125267299	.	-	.	ID=g20238;
OX451217.1_Phasia_obesa_genome_assembly,_chromosome:_3	AUGUSTUS	mRNA	125266241	125267299	1	-	.	ID=g20238.t1;Parent=g20238;
OX451217.1_Phasia_obesa_genome_assembly,_chromosome:_3	AUGUSTUS	stop_codon	125266241	125266243	.	-	0	ID=g20238.t1.stop1;Parent=g20238.t1;
OX451217.1_Phasia_obesa_genome_assembly,_chromosome:_3	AUGUSTUS	CDS	125266241	125267299	1	-	0	ID=g20238.t1.CDS1;Parent=g20238.t1;
OX451217.1_Phasia_obesa_genome_assembly,_chromosome:_3	AUGUSTUS	exon	125266241	125267299	.	-	.	ID=g20238.t1.exon1;Parent=g20238.t1;
OX451217.1_Phasia_obesa_genome_assembly,_chromosome:_3	AUGUSTUS	start_codon	125267297	125267299	.	-	0	ID=g20238.t1.start1;Parent=g20238.t1;
OX451217.1_Phasia_obesa_genome_assembly,_chromosome:_3	AUGUSTUS	gene	125318350	125319354	.	+	.	ID=g20239;
OX451217.1_Phasia_obesa_genome_assembly,_chromosome:_3	AUGUSTUS	mRNA	125318350	125319354	1	+	.	ID=g20239.t1;Parent=g20239;
OX451217.1_Phasia_obesa_genome_assembly,_chromosome:_3	AUGUSTUS	start_codon	125318350	125318352	.	+	0	ID=g20239.t1.start1;Parent=g20239.t1;
OX451217.1_Phasia_obesa_genome_assembly,_chromosome:_3	AUGUSTUS	CDS	125318350	125319354	1	+	0	ID=g20239.t1.CDS1;Parent=g20239.t1;
OX451217.1_Phasia_obesa_genome_assembly,_chromosome:_3	AUGUSTUS	exon	125318350	125319354	.	+	.	ID=g20239.t1.exon1;Parent=g20239.t1;
OX451217.1_Phasia_obesa_genome_assembly,_chromosome:_3	AUGUSTUS	stop_codon	125319352	125319354	.	+	0	ID=g20239.t1.stop1;Parent=g20239.t1;
OX451217.1_Phasia_obesa_genome_assembly,_chromosome:_3	AUGUSTUS	gene	125368790	125370882	.	+	.	ID=g20240;
OX451217.1_Phasia_obesa_genome_assembly,_chromosome:_3	AUGUSTUS	mRNA	125368790	125370882	1	+	.	ID=g20240.t1;Parent=g20240;
OX451217.1_Phasia_obesa_genome_assembly,_chromosome:_3	AUGUSTUS	start_codon	125368790	125368792	.	+	0	ID=g20240.t1.start1;Parent=g20240.t1;
OX451217.1_Phasia_obesa_genome_assembly,_chromosome:_3	AUGUSTUS	CDS	125368790	125368828	1	+	0	ID=g20240.t1.CDS1;Parent=g20240.t1;
OX451217.1_Phasia_obesa_genome_assembly,_chromosome:_3	AUGUSTUS	exon	125368790	125368828	.	+	.	ID=g20240.t1.exon1;Parent=g20240.t1;
OX451217.1_Phasia_obesa_genome_assembly,_chromosome:_3	AUGUSTUS	intron	125368829	125370342	1	+	.	ID=g20240.t1.intron1;Parent=g20240.t1;
OX451217.1_Phasia_obesa_genome_assembly,_chromosome:_3	AUGUSTUS	CDS	125370343	125370882	1	+	0	ID=g20240.t1.CDS2;Parent=g20240.t1;
OX451217.1_Phasia_obesa_genome_assembly,_chromosome:_3	AUGUSTUS	exon	125370343	125370882	.	+	.	ID=g20240.t1.exon2;Parent=g20240.t1;
OX451217.1_Phasia_obesa_genome_assembly,_chromosome:_3	AUGUSTUS	stop_codon	125370880	125370882	.	+	0	ID=g20240.t1.stop1;Parent=g20240.t1;
OX451217.1_Phasia_obesa_genome_assembly,_chromosome:_3	AUGUSTUS	gene	125371064	125371497	.	+	.	ID=g20241;
OX451217.1_Phasia_obesa_genome_assembly,_chromosome:_3	AUGUSTUS	mRNA	125371064	125371497	0.62	+	.	ID=g20241.t1;Parent=g20241;
OX451217.1_Phasia_obesa_genome_assembly,_chromosome:_3	AUGUSTUS	start_codon	125371064	125371066	.	+	0	ID=g20241.t1.start1;Parent=g20241.t1;
OX451217.1_Phasia_obesa_genome_assembly,_chromosome:_3	AUGUSTUS	CDS	125371064	125371228	0.62	+	0	ID=g20241.t1.CDS1;Parent=g20241.t1;
OX451217.1_Phasia_obesa_genome_assembly,_chromosome:_3	AUGUSTUS	exon	125371064	125371228	.	+	.	ID=g20241.t1.exon1;Parent=g20241.t1;
OX451217.1_Phasia_obesa_genome_assembly,_chromosome:_3	AUGUSTUS	intron	125371229	125371302	0.66	+	.	ID=g20241.t1.intron1;Parent=g20241.t1;
OX451217.1_Phasia_obesa_genome_assembly,_chromosome:_3	AUGUSTUS	CDS	125371303	125371497	1	+	0	ID=g20241.t1.CDS2;Parent=g20241.t1;
OX451217.1_Phasia_obesa_genome_assembly,_chromosome:_3	AUGUSTUS	exon	125371303	125371497	.	+	.	ID=g20241.t1.exon2;Parent=g20241.t1;
OX451217.1_Phasia_obesa_genome_assembly,_chromosome:_3	AUGUSTUS	stop_codon	125371495	125371497	.	+	0	ID=g20241.t1.stop1;Parent=g20241.t1;
OX451217.1_Phasia_obesa_genome_assembly,_chromosome:_3	AUGUSTUS	gene	125738515	125738889	.	+	.	ID=g20242;
OX451217.1_Phasia_obesa_genome_assembly,_chromosome:_3	AUGUSTUS	mRNA	125738515	125738889	1	+	.	ID=g20242.t1;Parent=g20242;
OX451217.1_Phasia_obesa_genome_assembly,_chromosome:_3	AUGUSTUS	start_codon	125738515	125738517	.	+	0	ID=g20242.t1.start1;Parent=g20242.t1;
OX451217.1_Phasia_obesa_genome_assembly,_chromosome:_3	AUGUSTUS	CDS	125738515	125738889	1	+	0	ID=g20242.t1.CDS1;Parent=g20242.t1;
OX451217.1_Phasia_obesa_genome_assembly,_chromosome:_3	AUGUSTUS	exon	125738515	125738889	.	+	.	ID=g20242.t1.exon1;Parent=g20242.t1;
OX451217.1_Phasia_obesa_genome_assembly,_chromosome:_3	AUGUSTUS	stop_codon	125738887	125738889	.	+	0	ID=g20242.t1.stop1;Parent=g20242.t1;
OX451217.1_Phasia_obesa_genome_assembly,_chromosome:_3	AUGUSTUS	gene	125970441	125974139	.	-	.	ID=g20243;
OX451217.1_Phasia_obesa_genome_assembly,_chromosome:_3	AUGUSTUS	mRNA	125970441	125974139	1	-	.	ID=g20243.t1;Parent=g20243;
OX451217.1_Phasia_obesa_genome_assembly,_chromosome:_3	AUGUSTUS	stop_codon	125970441	125970443	.	-	0	ID=g20243.t1.stop1;Parent=g20243.t1;
OX451217.1_Phasia_obesa_genome_assembly,_chromosome:_3	AUGUSTUS	CDS	125970441	125974139	1	-	0	ID=g20243.t1.CDS1;Parent=g20243.t1;
OX451217.1_Phasia_obesa_genome_assembly,_chromosome:_3	AUGUSTUS	exon	125970441	125974139	.	-	.	ID=g20243.t1.exon1;Parent=g20243.t1;
OX451217.1_Phasia_obesa_genome_assembly,_chromosome:_3	AUGUSTUS	start_codon	125974137	125974139	.	-	0	ID=g20243.t1.start1;Parent=g20243.t1;
OX451217.1_Phasia_obesa_genome_assembly,_chromosome:_3	AUGUSTUS	gene	125974450	125975484	.	-	.	ID=g20244;
OX451217.1_Phasia_obesa_genome_assembly,_chromosome:_3	AUGUSTUS	mRNA	125974450	125975484	1	-	.	ID=g20244.t1;Parent=g20244;
OX451217.1_Phasia_obesa_genome_assembly,_chromosome:_3	AUGUSTUS	stop_codon	125974450	125974452	.	-	0	ID=g20244.t1.stop1;Parent=g20244.t1;
OX451217.1_Phasia_obesa_genome_assembly,_chromosome:_3	AUGUSTUS	CDS	125974450	125975484	1	-	0	ID=g20244.t1.CDS1;Parent=g20244.t1;
OX451217.1_Phasia_obesa_genome_assembly,_chromosome:_3	AUGUSTUS	exon	125974450	125975484	.	-	.	ID=g20244.t1.exon1;Parent=g20244.t1;
OX451217.1_Phasia_obesa_genome_assembly,_chromosome:_3	AUGUSTUS	start_codon	125975482	125975484	.	-	0	ID=g20244.t1.start1;Parent=g20244.t1;
OX451217.1_Phasia_obesa_genome_assembly,_chromosome:_3	AUGUSTUS	gene	126007078	126012141	.	+	.	ID=g20245;
OX451217.1_Phasia_obesa_genome_assembly,_chromosome:_3	AUGUSTUS	mRNA	126007078	126012141	0.61	+	.	ID=g20245.t1;Parent=g20245;
OX451217.1_Phasia_obesa_genome_assembly,_chromosome:_3	AUGUSTUS	start_codon	126007078	126007080	.	+	0	ID=g20245.t1.start1;Parent=g20245.t1;
OX451217.1_Phasia_obesa_genome_assembly,_chromosome:_3	AUGUSTUS	CDS	126007078	126007123	0.61	+	0	ID=g20245.t1.CDS1;Parent=g20245.t1;
OX451217.1_Phasia_obesa_genome_assembly,_chromosome:_3	AUGUSTUS	exon	126007078	126007123	.	+	.	ID=g20245.t1.exon1;Parent=g20245.t1;
OX451217.1_Phasia_obesa_genome_assembly,_chromosome:_3	AUGUSTUS	intron	126007124	126011947	0.69	+	.	ID=g20245.t1.intron1;Parent=g20245.t1;
OX451217.1_Phasia_obesa_genome_assembly,_chromosome:_3	AUGUSTUS	CDS	126011948	126012141	1	+	2	ID=g20245.t1.CDS2;Parent=g20245.t1;
OX451217.1_Phasia_obesa_genome_assembly,_chromosome:_3	AUGUSTUS	exon	126011948	126012141	.	+	.	ID=g20245.t1.exon2;Parent=g20245.t1;
OX451217.1_Phasia_obesa_genome_assembly,_chromosome:_3	AUGUSTUS	stop_codon	126012139	126012141	.	+	0	ID=g20245.t1.stop1;Parent=g20245.t1;
OX451217.1_Phasia_obesa_genome_assembly,_chromosome:_3	AUGUSTUS	gene	126105103	126131691	.	+	.	ID=g20246;
OX451217.1_Phasia_obesa_genome_assembly,_chromosome:_3	AUGUSTUS	mRNA	126105103	126131691	0.89	+	.	ID=g20246.t1;Parent=g20246;
OX451217.1_Phasia_obesa_genome_assembly,_chromosome:_3	AUGUSTUS	start_codon	126105103	126105105	.	+	0	ID=g20246.t1.start1;Parent=g20246.t1;
OX451217.1_Phasia_obesa_genome_assembly,_chromosome:_3	AUGUSTUS	CDS	126105103	126105373	0.9	+	0	ID=g20246.t1.CDS1;Parent=g20246.t1;
OX451217.1_Phasia_obesa_genome_assembly,_chromosome:_3	AUGUSTUS	exon	126105103	126105373	.	+	.	ID=g20246.t1.exon1;Parent=g20246.t1;
OX451217.1_Phasia_obesa_genome_assembly,_chromosome:_3	AUGUSTUS	intron	126105374	126105450	1	+	.	ID=g20246.t1.intron1;Parent=g20246.t1;
OX451217.1_Phasia_obesa_genome_assembly,_chromosome:_3	AUGUSTUS	CDS	126105451	126105807	1	+	2	ID=g20246.t1.CDS2;Parent=g20246.t1;
OX451217.1_Phasia_obesa_genome_assembly,_chromosome:_3	AUGUSTUS	exon	126105451	126105807	.	+	.	ID=g20246.t1.exon2;Parent=g20246.t1;
OX451217.1_Phasia_obesa_genome_assembly,_chromosome:_3	AUGUSTUS	intron	126105808	126109854	0.99	+	.	ID=g20246.t1.intron2;Parent=g20246.t1;
OX451217.1_Phasia_obesa_genome_assembly,_chromosome:_3	AUGUSTUS	CDS	126109855	126112350	0.99	+	2	ID=g20246.t1.CDS3;Parent=g20246.t1;
OX451217.1_Phasia_obesa_genome_assembly,_chromosome:_3	AUGUSTUS	exon	126109855	126112350	.	+	.	ID=g20246.t1.exon3;Parent=g20246.t1;
OX451217.1_Phasia_obesa_genome_assembly,_chromosome:_3	AUGUSTUS	intron	126112351	126119278	1	+	.	ID=g20246.t1.intron3;Parent=g20246.t1;
OX451217.1_Phasia_obesa_genome_assembly,_chromosome:_3	AUGUSTUS	CDS	126119279	126119562	1	+	2	ID=g20246.t1.CDS4;Parent=g20246.t1;
OX451217.1_Phasia_obesa_genome_assembly,_chromosome:_3	AUGUSTUS	exon	126119279	126119562	.	+	.	ID=g20246.t1.exon4;Parent=g20246.t1;
OX451217.1_Phasia_obesa_genome_assembly,_chromosome:_3	AUGUSTUS	intron	126119563	126119866	1	+	.	ID=g20246.t1.intron4;Parent=g20246.t1;
OX451217.1_Phasia_obesa_genome_assembly,_chromosome:_3	AUGUSTUS	CDS	126119867	126120278	1	+	0	ID=g20246.t1.CDS5;Parent=g20246.t1;
OX451217.1_Phasia_obesa_genome_assembly,_chromosome:_3	AUGUSTUS	exon	126119867	126120278	.	+	.	ID=g20246.t1.exon5;Parent=g20246.t1;
OX451217.1_Phasia_obesa_genome_assembly,_chromosome:_3	AUGUSTUS	intron	126120279	126120411	1	+	.	ID=g20246.t1.intron5;Parent=g20246.t1;
OX451217.1_Phasia_obesa_genome_assembly,_chromosome:_3	AUGUSTUS	CDS	126120412	126120957	1	+	2	ID=g20246.t1.CDS6;Parent=g20246.t1;
OX451217.1_Phasia_obesa_genome_assembly,_chromosome:_3	AUGUSTUS	exon	126120412	126120957	.	+	.	ID=g20246.t1.exon6;Parent=g20246.t1;
OX451217.1_Phasia_obesa_genome_assembly,_chromosome:_3	AUGUSTUS	intron	126120958	126121023	1	+	.	ID=g20246.t1.intron6;Parent=g20246.t1;
OX451217.1_Phasia_obesa_genome_assembly,_chromosome:_3	AUGUSTUS	CDS	126121024	126121231	1	+	2	ID=g20246.t1.CDS7;Parent=g20246.t1;
OX451217.1_Phasia_obesa_genome_assembly,_chromosome:_3	AUGUSTUS	exon	126121024	126121231	.	+	.	ID=g20246.t1.exon7;Parent=g20246.t1;
OX451217.1_Phasia_obesa_genome_assembly,_chromosome:_3	AUGUSTUS	intron	126121232	126125503	1	+	.	ID=g20246.t1.intron7;Parent=g20246.t1;
OX451217.1_Phasia_obesa_genome_assembly,_chromosome:_3	AUGUSTUS	CDS	126125504	126125530	1	+	1	ID=g20246.t1.CDS8;Parent=g20246.t1;
OX451217.1_Phasia_obesa_genome_assembly,_chromosome:_3	AUGUSTUS	exon	126125504	126125530	.	+	.	ID=g20246.t1.exon8;Parent=g20246.t1;
OX451217.1_Phasia_obesa_genome_assembly,_chromosome:_3	AUGUSTUS	intron	126125531	126126086	1	+	.	ID=g20246.t1.intron8;Parent=g20246.t1;
OX451217.1_Phasia_obesa_genome_assembly,_chromosome:_3	AUGUSTUS	CDS	126126087	126131691	1	+	1	ID=g20246.t1.CDS9;Parent=g20246.t1;
OX451217.1_Phasia_obesa_genome_assembly,_chromosome:_3	AUGUSTUS	exon	126126087	126131691	.	+	.	ID=g20246.t1.exon9;Parent=g20246.t1;
OX451217.1_Phasia_obesa_genome_assembly,_chromosome:_3	AUGUSTUS	stop_codon	126131689	126131691	.	+	0	ID=g20246.t1.stop1;Parent=g20246.t1;
OX451217.1_Phasia_obesa_genome_assembly,_chromosome:_3	AUGUSTUS	mRNA	126105103	126131691	0.87	+	.	ID=g20246.t2;Parent=g20246;
OX451217.1_Phasia_obesa_genome_assembly,_chromosome:_3	AUGUSTUS	start_codon	126105103	126105105	.	+	0	ID=g20246.t2.start1;Parent=g20246.t2;
OX451217.1_Phasia_obesa_genome_assembly,_chromosome:_3	AUGUSTUS	CDS	126105103	126105373	0.88	+	0	ID=g20246.t2.CDS1;Parent=g20246.t2;
OX451217.1_Phasia_obesa_genome_assembly,_chromosome:_3	AUGUSTUS	exon	126105103	126105373	.	+	.	ID=g20246.t2.exon1;Parent=g20246.t2;
OX451217.1_Phasia_obesa_genome_assembly,_chromosome:_3	AUGUSTUS	intron	126105374	126105450	1	+	.	ID=g20246.t2.intron1;Parent=g20246.t2;
OX451217.1_Phasia_obesa_genome_assembly,_chromosome:_3	AUGUSTUS	CDS	126105451	126105807	1	+	2	ID=g20246.t2.CDS2;Parent=g20246.t2;
OX451217.1_Phasia_obesa_genome_assembly,_chromosome:_3	AUGUSTUS	exon	126105451	126105807	.	+	.	ID=g20246.t2.exon2;Parent=g20246.t2;
OX451217.1_Phasia_obesa_genome_assembly,_chromosome:_3	AUGUSTUS	intron	126105808	126109854	0.99	+	.	ID=g20246.t2.intron2;Parent=g20246.t2;
OX451217.1_Phasia_obesa_genome_assembly,_chromosome:_3	AUGUSTUS	CDS	126109855	126112350	0.98	+	2	ID=g20246.t2.CDS3;Parent=g20246.t2;
OX451217.1_Phasia_obesa_genome_assembly,_chromosome:_3	AUGUSTUS	exon	126109855	126112350	.	+	.	ID=g20246.t2.exon3;Parent=g20246.t2;
OX451217.1_Phasia_obesa_genome_assembly,_chromosome:_3	AUGUSTUS	intron	126112351	126119278	0.99	+	.	ID=g20246.t2.intron3;Parent=g20246.t2;
OX451217.1_Phasia_obesa_genome_assembly,_chromosome:_3	AUGUSTUS	CDS	126119279	126119562	0.99	+	2	ID=g20246.t2.CDS4;Parent=g20246.t2;
OX451217.1_Phasia_obesa_genome_assembly,_chromosome:_3	AUGUSTUS	exon	126119279	126119562	.	+	.	ID=g20246.t2.exon4;Parent=g20246.t2;
OX451217.1_Phasia_obesa_genome_assembly,_chromosome:_3	AUGUSTUS	intron	126119563	126119866	1	+	.	ID=g20246.t2.intron4;Parent=g20246.t2;
OX451217.1_Phasia_obesa_genome_assembly,_chromosome:_3	AUGUSTUS	CDS	126119867	126120278	1	+	0	ID=g20246.t2.CDS5;Parent=g20246.t2;
OX451217.1_Phasia_obesa_genome_assembly,_chromosome:_3	AUGUSTUS	exon	126119867	126120278	.	+	.	ID=g20246.t2.exon5;Parent=g20246.t2;
OX451217.1_Phasia_obesa_genome_assembly,_chromosome:_3	AUGUSTUS	intron	126120279	126120411	1	+	.	ID=g20246.t2.intron5;Parent=g20246.t2;
OX451217.1_Phasia_obesa_genome_assembly,_chromosome:_3	AUGUSTUS	CDS	126120412	126120957	1	+	2	ID=g20246.t2.CDS6;Parent=g20246.t2;
OX451217.1_Phasia_obesa_genome_assembly,_chromosome:_3	AUGUSTUS	exon	126120412	126120957	.	+	.	ID=g20246.t2.exon6;Parent=g20246.t2;
OX451217.1_Phasia_obesa_genome_assembly,_chromosome:_3	AUGUSTUS	intron	126120958	126121023	1	+	.	ID=g20246.t2.intron6;Parent=g20246.t2;
OX451217.1_Phasia_obesa_genome_assembly,_chromosome:_3	AUGUSTUS	CDS	126121024	126121231	1	+	2	ID=g20246.t2.CDS7;Parent=g20246.t2;
OX451217.1_Phasia_obesa_genome_assembly,_chromosome:_3	AUGUSTUS	exon	126121024	126121231	.	+	.	ID=g20246.t2.exon7;Parent=g20246.t2;
OX451217.1_Phasia_obesa_genome_assembly,_chromosome:_3	AUGUSTUS	intron	126121232	126126086	1	+	.	ID=g20246.t2.intron7;Parent=g20246.t2;
OX451217.1_Phasia_obesa_genome_assembly,_chromosome:_3	AUGUSTUS	CDS	126126087	126131691	1	+	1	ID=g20246.t2.CDS8;Parent=g20246.t2;
OX451217.1_Phasia_obesa_genome_assembly,_chromosome:_3	AUGUSTUS	exon	126126087	126131691	.	+	.	ID=g20246.t2.exon8;Parent=g20246.t2;
OX451217.1_Phasia_obesa_genome_assembly,_chromosome:_3	AUGUSTUS	stop_codon	126131689	126131691	.	+	0	ID=g20246.t2.stop1;Parent=g20246.t2;
OX451217.1_Phasia_obesa_genome_assembly,_chromosome:_3	AUGUSTUS	gene	126151868	126155893	.	+	.	ID=g20247;
OX451217.1_Phasia_obesa_genome_assembly,_chromosome:_3	AUGUSTUS	mRNA	126151868	126155893	1	+	.	ID=g20247.t1;Parent=g20247;
OX451217.1_Phasia_obesa_genome_assembly,_chromosome:_3	AUGUSTUS	start_codon	126151868	126151870	.	+	0	ID=g20247.t1.start1;Parent=g20247.t1;
OX451217.1_Phasia_obesa_genome_assembly,_chromosome:_3	AUGUSTUS	CDS	126151868	126151958	1	+	0	ID=g20247.t1.CDS1;Parent=g20247.t1;
OX451217.1_Phasia_obesa_genome_assembly,_chromosome:_3	AUGUSTUS	exon	126151868	126151958	.	+	.	ID=g20247.t1.exon1;Parent=g20247.t1;
OX451217.1_Phasia_obesa_genome_assembly,_chromosome:_3	AUGUSTUS	intron	126151959	126152019	1	+	.	ID=g20247.t1.intron1;Parent=g20247.t1;
OX451217.1_Phasia_obesa_genome_assembly,_chromosome:_3	AUGUSTUS	CDS	126152020	126152123	1	+	2	ID=g20247.t1.CDS2;Parent=g20247.t1;
OX451217.1_Phasia_obesa_genome_assembly,_chromosome:_3	AUGUSTUS	exon	126152020	126152123	.	+	.	ID=g20247.t1.exon2;Parent=g20247.t1;
OX451217.1_Phasia_obesa_genome_assembly,_chromosome:_3	AUGUSTUS	intron	126152124	126152191	1	+	.	ID=g20247.t1.intron2;Parent=g20247.t1;
OX451217.1_Phasia_obesa_genome_assembly,_chromosome:_3	AUGUSTUS	CDS	126152192	126152263	1	+	0	ID=g20247.t1.CDS3;Parent=g20247.t1;
OX451217.1_Phasia_obesa_genome_assembly,_chromosome:_3	AUGUSTUS	exon	126152192	126152263	.	+	.	ID=g20247.t1.exon3;Parent=g20247.t1;
OX451217.1_Phasia_obesa_genome_assembly,_chromosome:_3	AUGUSTUS	intron	126152264	126152325	1	+	.	ID=g20247.t1.intron3;Parent=g20247.t1;
OX451217.1_Phasia_obesa_genome_assembly,_chromosome:_3	AUGUSTUS	CDS	126152326	126152956	1	+	0	ID=g20247.t1.CDS4;Parent=g20247.t1;
OX451217.1_Phasia_obesa_genome_assembly,_chromosome:_3	AUGUSTUS	exon	126152326	126152956	.	+	.	ID=g20247.t1.exon4;Parent=g20247.t1;
OX451217.1_Phasia_obesa_genome_assembly,_chromosome:_3	AUGUSTUS	intron	126152957	126154910	1	+	.	ID=g20247.t1.intron4;Parent=g20247.t1;
OX451217.1_Phasia_obesa_genome_assembly,_chromosome:_3	AUGUSTUS	CDS	126154911	126155427	1	+	2	ID=g20247.t1.CDS5;Parent=g20247.t1;
OX451217.1_Phasia_obesa_genome_assembly,_chromosome:_3	AUGUSTUS	exon	126154911	126155427	.	+	.	ID=g20247.t1.exon5;Parent=g20247.t1;
OX451217.1_Phasia_obesa_genome_assembly,_chromosome:_3	AUGUSTUS	intron	126155428	126155508	1	+	.	ID=g20247.t1.intron5;Parent=g20247.t1;
OX451217.1_Phasia_obesa_genome_assembly,_chromosome:_3	AUGUSTUS	CDS	126155509	126155893	1	+	1	ID=g20247.t1.CDS6;Parent=g20247.t1;
OX451217.1_Phasia_obesa_genome_assembly,_chromosome:_3	AUGUSTUS	exon	126155509	126155893	.	+	.	ID=g20247.t1.exon6;Parent=g20247.t1;
OX451217.1_Phasia_obesa_genome_assembly,_chromosome:_3	AUGUSTUS	stop_codon	126155891	126155893	.	+	0	ID=g20247.t1.stop1;Parent=g20247.t1;
OX451217.1_Phasia_obesa_genome_assembly,_chromosome:_3	AUGUSTUS	gene	126161525	126166816	.	+	.	ID=g20248;
OX451217.1_Phasia_obesa_genome_assembly,_chromosome:_3	AUGUSTUS	mRNA	126161525	126166816	1	+	.	ID=g20248.t1;Parent=g20248;
OX451217.1_Phasia_obesa_genome_assembly,_chromosome:_3	AUGUSTUS	start_codon	126161525	126161527	.	+	0	ID=g20248.t1.start1;Parent=g20248.t1;
OX451217.1_Phasia_obesa_genome_assembly,_chromosome:_3	AUGUSTUS	CDS	126161525	126161615	1	+	0	ID=g20248.t1.CDS1;Parent=g20248.t1;
OX451217.1_Phasia_obesa_genome_assembly,_chromosome:_3	AUGUSTUS	exon	126161525	126161615	.	+	.	ID=g20248.t1.exon1;Parent=g20248.t1;
OX451217.1_Phasia_obesa_genome_assembly,_chromosome:_3	AUGUSTUS	intron	126161616	126161689	1	+	.	ID=g20248.t1.intron1;Parent=g20248.t1;
OX451217.1_Phasia_obesa_genome_assembly,_chromosome:_3	AUGUSTUS	CDS	126161690	126161793	1	+	2	ID=g20248.t1.CDS2;Parent=g20248.t1;
OX451217.1_Phasia_obesa_genome_assembly,_chromosome:_3	AUGUSTUS	exon	126161690	126161793	.	+	.	ID=g20248.t1.exon2;Parent=g20248.t1;
OX451217.1_Phasia_obesa_genome_assembly,_chromosome:_3	AUGUSTUS	intron	126161794	126161859	1	+	.	ID=g20248.t1.intron2;Parent=g20248.t1;
OX451217.1_Phasia_obesa_genome_assembly,_chromosome:_3	AUGUSTUS	CDS	126161860	126161931	1	+	0	ID=g20248.t1.CDS3;Parent=g20248.t1;
OX451217.1_Phasia_obesa_genome_assembly,_chromosome:_3	AUGUSTUS	exon	126161860	126161931	.	+	.	ID=g20248.t1.exon3;Parent=g20248.t1;
OX451217.1_Phasia_obesa_genome_assembly,_chromosome:_3	AUGUSTUS	intron	126161932	126161985	1	+	.	ID=g20248.t1.intron3;Parent=g20248.t1;
OX451217.1_Phasia_obesa_genome_assembly,_chromosome:_3	AUGUSTUS	CDS	126161986	126162625	1	+	0	ID=g20248.t1.CDS4;Parent=g20248.t1;
OX451217.1_Phasia_obesa_genome_assembly,_chromosome:_3	AUGUSTUS	exon	126161986	126162625	.	+	.	ID=g20248.t1.exon4;Parent=g20248.t1;
OX451217.1_Phasia_obesa_genome_assembly,_chromosome:_3	AUGUSTUS	intron	126162626	126162698	1	+	.	ID=g20248.t1.intron4;Parent=g20248.t1;
OX451217.1_Phasia_obesa_genome_assembly,_chromosome:_3	AUGUSTUS	CDS	126162699	126163239	1	+	2	ID=g20248.t1.CDS5;Parent=g20248.t1;
OX451217.1_Phasia_obesa_genome_assembly,_chromosome:_3	AUGUSTUS	exon	126162699	126163239	.	+	.	ID=g20248.t1.exon5;Parent=g20248.t1;
OX451217.1_Phasia_obesa_genome_assembly,_chromosome:_3	AUGUSTUS	intron	126163240	126166260	1	+	.	ID=g20248.t1.intron5;Parent=g20248.t1;
OX451217.1_Phasia_obesa_genome_assembly,_chromosome:_3	AUGUSTUS	CDS	126166261	126166816	1	+	1	ID=g20248.t1.CDS6;Parent=g20248.t1;
OX451217.1_Phasia_obesa_genome_assembly,_chromosome:_3	AUGUSTUS	exon	126166261	126166816	.	+	.	ID=g20248.t1.exon6;Parent=g20248.t1;
OX451217.1_Phasia_obesa_genome_assembly,_chromosome:_3	AUGUSTUS	stop_codon	126166814	126166816	.	+	0	ID=g20248.t1.stop1;Parent=g20248.t1;
OX451217.1_Phasia_obesa_genome_assembly,_chromosome:_3	AUGUSTUS	gene	126168782	126188652	.	-	.	ID=g20249;
OX451217.1_Phasia_obesa_genome_assembly,_chromosome:_3	AUGUSTUS	mRNA	126168782	126188652	0.96	-	.	ID=g20249.t1;Parent=g20249;
OX451217.1_Phasia_obesa_genome_assembly,_chromosome:_3	AUGUSTUS	stop_codon	126168782	126168784	.	-	0	ID=g20249.t1.stop1;Parent=g20249.t1;
OX451217.1_Phasia_obesa_genome_assembly,_chromosome:_3	AUGUSTUS	CDS	126168782	126168973	1	-	0	ID=g20249.t1.CDS1;Parent=g20249.t1;
OX451217.1_Phasia_obesa_genome_assembly,_chromosome:_3	AUGUSTUS	exon	126168782	126168973	.	-	.	ID=g20249.t1.exon1;Parent=g20249.t1;
OX451217.1_Phasia_obesa_genome_assembly,_chromosome:_3	AUGUSTUS	intron	126168974	126169045	1	-	.	ID=g20249.t1.intron1;Parent=g20249.t1;
OX451217.1_Phasia_obesa_genome_assembly,_chromosome:_3	AUGUSTUS	CDS	126169046	126169410	1	-	2	ID=g20249.t1.CDS2;Parent=g20249.t1;
OX451217.1_Phasia_obesa_genome_assembly,_chromosome:_3	AUGUSTUS	exon	126169046	126169410	.	-	.	ID=g20249.t1.exon2;Parent=g20249.t1;
OX451217.1_Phasia_obesa_genome_assembly,_chromosome:_3	AUGUSTUS	intron	126169411	126171707	1	-	.	ID=g20249.t1.intron2;Parent=g20249.t1;
OX451217.1_Phasia_obesa_genome_assembly,_chromosome:_3	AUGUSTUS	CDS	126171708	126171911	1	-	2	ID=g20249.t1.CDS3;Parent=g20249.t1;
OX451217.1_Phasia_obesa_genome_assembly,_chromosome:_3	AUGUSTUS	exon	126171708	126171911	.	-	.	ID=g20249.t1.exon3;Parent=g20249.t1;
OX451217.1_Phasia_obesa_genome_assembly,_chromosome:_3	AUGUSTUS	intron	126171912	126171993	1	-	.	ID=g20249.t1.intron3;Parent=g20249.t1;
OX451217.1_Phasia_obesa_genome_assembly,_chromosome:_3	AUGUSTUS	CDS	126171994	126172156	1	-	0	ID=g20249.t1.CDS4;Parent=g20249.t1;
OX451217.1_Phasia_obesa_genome_assembly,_chromosome:_3	AUGUSTUS	exon	126171994	126172156	.	-	.	ID=g20249.t1.exon4;Parent=g20249.t1;
OX451217.1_Phasia_obesa_genome_assembly,_chromosome:_3	AUGUSTUS	intron	126172157	126172231	1	-	.	ID=g20249.t1.intron4;Parent=g20249.t1;
OX451217.1_Phasia_obesa_genome_assembly,_chromosome:_3	AUGUSTUS	CDS	126172232	126172731	1	-	2	ID=g20249.t1.CDS5;Parent=g20249.t1;
OX451217.1_Phasia_obesa_genome_assembly,_chromosome:_3	AUGUSTUS	exon	126172232	126172731	.	-	.	ID=g20249.t1.exon5;Parent=g20249.t1;
OX451217.1_Phasia_obesa_genome_assembly,_chromosome:_3	AUGUSTUS	intron	126172732	126172804	1	-	.	ID=g20249.t1.intron5;Parent=g20249.t1;
OX451217.1_Phasia_obesa_genome_assembly,_chromosome:_3	AUGUSTUS	CDS	126172805	126173022	1	-	1	ID=g20249.t1.CDS6;Parent=g20249.t1;
OX451217.1_Phasia_obesa_genome_assembly,_chromosome:_3	AUGUSTUS	exon	126172805	126173022	.	-	.	ID=g20249.t1.exon6;Parent=g20249.t1;
OX451217.1_Phasia_obesa_genome_assembly,_chromosome:_3	AUGUSTUS	intron	126173023	126174445	1	-	.	ID=g20249.t1.intron6;Parent=g20249.t1;
OX451217.1_Phasia_obesa_genome_assembly,_chromosome:_3	AUGUSTUS	CDS	126174446	126174503	1	-	2	ID=g20249.t1.CDS7;Parent=g20249.t1;
OX451217.1_Phasia_obesa_genome_assembly,_chromosome:_3	AUGUSTUS	exon	126174446	126174503	.	-	.	ID=g20249.t1.exon7;Parent=g20249.t1;
OX451217.1_Phasia_obesa_genome_assembly,_chromosome:_3	AUGUSTUS	intron	126174504	126174805	0.96	-	.	ID=g20249.t1.intron7;Parent=g20249.t1;
OX451217.1_Phasia_obesa_genome_assembly,_chromosome:_3	AUGUSTUS	CDS	126174806	126175676	0.96	-	0	ID=g20249.t1.CDS8;Parent=g20249.t1;
OX451217.1_Phasia_obesa_genome_assembly,_chromosome:_3	AUGUSTUS	exon	126174806	126175676	.	-	.	ID=g20249.t1.exon8;Parent=g20249.t1;
OX451217.1_Phasia_obesa_genome_assembly,_chromosome:_3	AUGUSTUS	intron	126175677	126175757	1	-	.	ID=g20249.t1.intron8;Parent=g20249.t1;
OX451217.1_Phasia_obesa_genome_assembly,_chromosome:_3	AUGUSTUS	CDS	126175758	126183820	1	-	2	ID=g20249.t1.CDS9;Parent=g20249.t1;
OX451217.1_Phasia_obesa_genome_assembly,_chromosome:_3	AUGUSTUS	exon	126175758	126183820	.	-	.	ID=g20249.t1.exon9;Parent=g20249.t1;
OX451217.1_Phasia_obesa_genome_assembly,_chromosome:_3	AUGUSTUS	intron	126183821	126188255	1	-	.	ID=g20249.t1.intron9;Parent=g20249.t1;
OX451217.1_Phasia_obesa_genome_assembly,_chromosome:_3	AUGUSTUS	CDS	126188256	126188652	1	-	0	ID=g20249.t1.CDS10;Parent=g20249.t1;
OX451217.1_Phasia_obesa_genome_assembly,_chromosome:_3	AUGUSTUS	exon	126188256	126188652	.	-	.	ID=g20249.t1.exon10;Parent=g20249.t1;
OX451217.1_Phasia_obesa_genome_assembly,_chromosome:_3	AUGUSTUS	start_codon	126188650	126188652	.	-	0	ID=g20249.t1.start1;Parent=g20249.t1;
OX451217.1_Phasia_obesa_genome_assembly,_chromosome:_3	AUGUSTUS	mRNA	126168782	126188652	1	-	.	ID=g20249.t2;Parent=g20249;
OX451217.1_Phasia_obesa_genome_assembly,_chromosome:_3	AUGUSTUS	stop_codon	126168782	126168784	.	-	0	ID=g20249.t2.stop1;Parent=g20249.t2;
OX451217.1_Phasia_obesa_genome_assembly,_chromosome:_3	AUGUSTUS	CDS	126168782	126168973	1	-	0	ID=g20249.t2.CDS1;Parent=g20249.t2;
OX451217.1_Phasia_obesa_genome_assembly,_chromosome:_3	AUGUSTUS	exon	126168782	126168973	.	-	.	ID=g20249.t2.exon1;Parent=g20249.t2;
OX451217.1_Phasia_obesa_genome_assembly,_chromosome:_3	AUGUSTUS	intron	126168974	126169045	1	-	.	ID=g20249.t2.intron1;Parent=g20249.t2;
OX451217.1_Phasia_obesa_genome_assembly,_chromosome:_3	AUGUSTUS	CDS	126169046	126169410	1	-	2	ID=g20249.t2.CDS2;Parent=g20249.t2;
OX451217.1_Phasia_obesa_genome_assembly,_chromosome:_3	AUGUSTUS	exon	126169046	126169410	.	-	.	ID=g20249.t2.exon2;Parent=g20249.t2;
OX451217.1_Phasia_obesa_genome_assembly,_chromosome:_3	AUGUSTUS	intron	126169411	126171707	1	-	.	ID=g20249.t2.intron2;Parent=g20249.t2;
OX451217.1_Phasia_obesa_genome_assembly,_chromosome:_3	AUGUSTUS	CDS	126171708	126171911	1	-	2	ID=g20249.t2.CDS3;Parent=g20249.t2;
OX451217.1_Phasia_obesa_genome_assembly,_chromosome:_3	AUGUSTUS	exon	126171708	126171911	.	-	.	ID=g20249.t2.exon3;Parent=g20249.t2;
OX451217.1_Phasia_obesa_genome_assembly,_chromosome:_3	AUGUSTUS	intron	126171912	126171993	1	-	.	ID=g20249.t2.intron3;Parent=g20249.t2;
OX451217.1_Phasia_obesa_genome_assembly,_chromosome:_3	AUGUSTUS	CDS	126171994	126172156	1	-	0	ID=g20249.t2.CDS4;Parent=g20249.t2;
OX451217.1_Phasia_obesa_genome_assembly,_chromosome:_3	AUGUSTUS	exon	126171994	126172156	.	-	.	ID=g20249.t2.exon4;Parent=g20249.t2;
OX451217.1_Phasia_obesa_genome_assembly,_chromosome:_3	AUGUSTUS	intron	126172157	126172231	1	-	.	ID=g20249.t2.intron4;Parent=g20249.t2;
OX451217.1_Phasia_obesa_genome_assembly,_chromosome:_3	AUGUSTUS	CDS	126172232	126172731	1	-	2	ID=g20249.t2.CDS5;Parent=g20249.t2;
OX451217.1_Phasia_obesa_genome_assembly,_chromosome:_3	AUGUSTUS	exon	126172232	126172731	.	-	.	ID=g20249.t2.exon5;Parent=g20249.t2;
OX451217.1_Phasia_obesa_genome_assembly,_chromosome:_3	AUGUSTUS	intron	126172732	126172804	1	-	.	ID=g20249.t2.intron5;Parent=g20249.t2;
OX451217.1_Phasia_obesa_genome_assembly,_chromosome:_3	AUGUSTUS	CDS	126172805	126173022	1	-	1	ID=g20249.t2.CDS6;Parent=g20249.t2;
OX451217.1_Phasia_obesa_genome_assembly,_chromosome:_3	AUGUSTUS	exon	126172805	126173022	.	-	.	ID=g20249.t2.exon6;Parent=g20249.t2;
OX451217.1_Phasia_obesa_genome_assembly,_chromosome:_3	AUGUSTUS	intron	126173023	126174445	1	-	.	ID=g20249.t2.intron6;Parent=g20249.t2;
OX451217.1_Phasia_obesa_genome_assembly,_chromosome:_3	AUGUSTUS	CDS	126174446	126174503	1	-	2	ID=g20249.t2.CDS7;Parent=g20249.t2;
OX451217.1_Phasia_obesa_genome_assembly,_chromosome:_3	AUGUSTUS	exon	126174446	126174503	.	-	.	ID=g20249.t2.exon7;Parent=g20249.t2;
OX451217.1_Phasia_obesa_genome_assembly,_chromosome:_3	AUGUSTUS	intron	126174504	126174754	1	-	.	ID=g20249.t2.intron7;Parent=g20249.t2;
OX451217.1_Phasia_obesa_genome_assembly,_chromosome:_3	AUGUSTUS	CDS	126174755	126175676	1	-	0	ID=g20249.t2.CDS8;Parent=g20249.t2;
OX451217.1_Phasia_obesa_genome_assembly,_chromosome:_3	AUGUSTUS	exon	126174755	126175676	.	-	.	ID=g20249.t2.exon8;Parent=g20249.t2;
OX451217.1_Phasia_obesa_genome_assembly,_chromosome:_3	AUGUSTUS	intron	126175677	126175757	1	-	.	ID=g20249.t2.intron8;Parent=g20249.t2;
OX451217.1_Phasia_obesa_genome_assembly,_chromosome:_3	AUGUSTUS	CDS	126175758	126183820	1	-	2	ID=g20249.t2.CDS9;Parent=g20249.t2;
OX451217.1_Phasia_obesa_genome_assembly,_chromosome:_3	AUGUSTUS	exon	126175758	126183820	.	-	.	ID=g20249.t2.exon9;Parent=g20249.t2;
OX451217.1_Phasia_obesa_genome_assembly,_chromosome:_3	AUGUSTUS	intron	126183821	126188255	1	-	.	ID=g20249.t2.intron9;Parent=g20249.t2;
OX451217.1_Phasia_obesa_genome_assembly,_chromosome:_3	AUGUSTUS	CDS	126188256	126188652	1	-	0	ID=g20249.t2.CDS10;Parent=g20249.t2;
OX451217.1_Phasia_obesa_genome_assembly,_chromosome:_3	AUGUSTUS	exon	126188256	126188652	.	-	.	ID=g20249.t2.exon10;Parent=g20249.t2;
OX451217.1_Phasia_obesa_genome_assembly,_chromosome:_3	AUGUSTUS	start_codon	126188650	126188652	.	-	0	ID=g20249.t2.start1;Parent=g20249.t2;
OX451217.1_Phasia_obesa_genome_assembly,_chromosome:_3	AUGUSTUS	gene	126190179	126190976	.	+	.	ID=g20250;
OX451217.1_Phasia_obesa_genome_assembly,_chromosome:_3	AUGUSTUS	mRNA	126190179	126190976	1	+	.	ID=g20250.t1;Parent=g20250;
OX451217.1_Phasia_obesa_genome_assembly,_chromosome:_3	AUGUSTUS	start_codon	126190179	126190181	.	+	0	ID=g20250.t1.start1;Parent=g20250.t1;
OX451217.1_Phasia_obesa_genome_assembly,_chromosome:_3	AUGUSTUS	CDS	126190179	126190976	1	+	0	ID=g20250.t1.CDS1;Parent=g20250.t1;
OX451217.1_Phasia_obesa_genome_assembly,_chromosome:_3	AUGUSTUS	exon	126190179	126190976	.	+	.	ID=g20250.t1.exon1;Parent=g20250.t1;
OX451217.1_Phasia_obesa_genome_assembly,_chromosome:_3	AUGUSTUS	stop_codon	126190974	126190976	.	+	0	ID=g20250.t1.stop1;Parent=g20250.t1;
OX451217.1_Phasia_obesa_genome_assembly,_chromosome:_3	AUGUSTUS	gene	126192191	126207573	.	-	.	ID=g20251;
OX451217.1_Phasia_obesa_genome_assembly,_chromosome:_3	AUGUSTUS	mRNA	126192191	126207573	1	-	.	ID=g20251.t1;Parent=g20251;
OX451217.1_Phasia_obesa_genome_assembly,_chromosome:_3	AUGUSTUS	stop_codon	126192191	126192193	.	-	0	ID=g20251.t1.stop1;Parent=g20251.t1;
OX451217.1_Phasia_obesa_genome_assembly,_chromosome:_3	AUGUSTUS	CDS	126192191	126192340	1	-	0	ID=g20251.t1.CDS1;Parent=g20251.t1;
OX451217.1_Phasia_obesa_genome_assembly,_chromosome:_3	AUGUSTUS	exon	126192191	126192340	.	-	.	ID=g20251.t1.exon1;Parent=g20251.t1;
OX451217.1_Phasia_obesa_genome_assembly,_chromosome:_3	AUGUSTUS	intron	126192341	126192399	1	-	.	ID=g20251.t1.intron1;Parent=g20251.t1;
OX451217.1_Phasia_obesa_genome_assembly,_chromosome:_3	AUGUSTUS	CDS	126192400	126192504	1	-	0	ID=g20251.t1.CDS2;Parent=g20251.t1;
OX451217.1_Phasia_obesa_genome_assembly,_chromosome:_3	AUGUSTUS	exon	126192400	126192504	.	-	.	ID=g20251.t1.exon2;Parent=g20251.t1;
OX451217.1_Phasia_obesa_genome_assembly,_chromosome:_3	AUGUSTUS	intron	126192505	126192593	1	-	.	ID=g20251.t1.intron2;Parent=g20251.t1;
OX451217.1_Phasia_obesa_genome_assembly,_chromosome:_3	AUGUSTUS	CDS	126192594	126192764	1	-	0	ID=g20251.t1.CDS3;Parent=g20251.t1;
OX451217.1_Phasia_obesa_genome_assembly,_chromosome:_3	AUGUSTUS	exon	126192594	126192764	.	-	.	ID=g20251.t1.exon3;Parent=g20251.t1;
OX451217.1_Phasia_obesa_genome_assembly,_chromosome:_3	AUGUSTUS	intron	126192765	126192833	1	-	.	ID=g20251.t1.intron3;Parent=g20251.t1;
OX451217.1_Phasia_obesa_genome_assembly,_chromosome:_3	AUGUSTUS	CDS	126192834	126192907	1	-	2	ID=g20251.t1.CDS4;Parent=g20251.t1;
OX451217.1_Phasia_obesa_genome_assembly,_chromosome:_3	AUGUSTUS	exon	126192834	126192907	.	-	.	ID=g20251.t1.exon4;Parent=g20251.t1;
OX451217.1_Phasia_obesa_genome_assembly,_chromosome:_3	AUGUSTUS	intron	126192908	126193614	1	-	.	ID=g20251.t1.intron4;Parent=g20251.t1;
OX451217.1_Phasia_obesa_genome_assembly,_chromosome:_3	AUGUSTUS	CDS	126193615	126193790	1	-	1	ID=g20251.t1.CDS5;Parent=g20251.t1;
OX451217.1_Phasia_obesa_genome_assembly,_chromosome:_3	AUGUSTUS	exon	126193615	126193790	.	-	.	ID=g20251.t1.exon5;Parent=g20251.t1;
OX451217.1_Phasia_obesa_genome_assembly,_chromosome:_3	AUGUSTUS	intron	126193791	126193867	1	-	.	ID=g20251.t1.intron5;Parent=g20251.t1;
OX451217.1_Phasia_obesa_genome_assembly,_chromosome:_3	AUGUSTUS	CDS	126193868	126194094	1	-	0	ID=g20251.t1.CDS6;Parent=g20251.t1;
OX451217.1_Phasia_obesa_genome_assembly,_chromosome:_3	AUGUSTUS	exon	126193868	126194094	.	-	.	ID=g20251.t1.exon6;Parent=g20251.t1;
OX451217.1_Phasia_obesa_genome_assembly,_chromosome:_3	AUGUSTUS	intron	126194095	126194228	1	-	.	ID=g20251.t1.intron6;Parent=g20251.t1;
OX451217.1_Phasia_obesa_genome_assembly,_chromosome:_3	AUGUSTUS	CDS	126194229	126195946	1	-	2	ID=g20251.t1.CDS7;Parent=g20251.t1;
OX451217.1_Phasia_obesa_genome_assembly,_chromosome:_3	AUGUSTUS	exon	126194229	126195946	.	-	.	ID=g20251.t1.exon7;Parent=g20251.t1;
OX451217.1_Phasia_obesa_genome_assembly,_chromosome:_3	AUGUSTUS	intron	126195947	126202989	1	-	.	ID=g20251.t1.intron7;Parent=g20251.t1;
OX451217.1_Phasia_obesa_genome_assembly,_chromosome:_3	AUGUSTUS	CDS	126202990	126203574	1	-	2	ID=g20251.t1.CDS8;Parent=g20251.t1;
OX451217.1_Phasia_obesa_genome_assembly,_chromosome:_3	AUGUSTUS	exon	126202990	126203574	.	-	.	ID=g20251.t1.exon8;Parent=g20251.t1;
OX451217.1_Phasia_obesa_genome_assembly,_chromosome:_3	AUGUSTUS	intron	126203575	126203636	1	-	.	ID=g20251.t1.intron8;Parent=g20251.t1;
OX451217.1_Phasia_obesa_genome_assembly,_chromosome:_3	AUGUSTUS	CDS	126203637	126204788	1	-	2	ID=g20251.t1.CDS9;Parent=g20251.t1;
OX451217.1_Phasia_obesa_genome_assembly,_chromosome:_3	AUGUSTUS	exon	126203637	126204788	.	-	.	ID=g20251.t1.exon9;Parent=g20251.t1;
OX451217.1_Phasia_obesa_genome_assembly,_chromosome:_3	AUGUSTUS	intron	126204789	126207461	1	-	.	ID=g20251.t1.intron9;Parent=g20251.t1;
OX451217.1_Phasia_obesa_genome_assembly,_chromosome:_3	AUGUSTUS	CDS	126207462	126207573	1	-	0	ID=g20251.t1.CDS10;Parent=g20251.t1;
OX451217.1_Phasia_obesa_genome_assembly,_chromosome:_3	AUGUSTUS	exon	126207462	126207573	.	-	.	ID=g20251.t1.exon10;Parent=g20251.t1;
OX451217.1_Phasia_obesa_genome_assembly,_chromosome:_3	AUGUSTUS	start_codon	126207571	126207573	.	-	0	ID=g20251.t1.start1;Parent=g20251.t1;
OX451217.1_Phasia_obesa_genome_assembly,_chromosome:_3	AUGUSTUS	gene	126210727	126211558	.	+	.	ID=g20252;
OX451217.1_Phasia_obesa_genome_assembly,_chromosome:_3	AUGUSTUS	mRNA	126210727	126211558	1	+	.	ID=g20252.t1;Parent=g20252;
OX451217.1_Phasia_obesa_genome_assembly,_chromosome:_3	AUGUSTUS	start_codon	126210727	126210729	.	+	0	ID=g20252.t1.start1;Parent=g20252.t1;
OX451217.1_Phasia_obesa_genome_assembly,_chromosome:_3	AUGUSTUS	CDS	126210727	126210876	1	+	0	ID=g20252.t1.CDS1;Parent=g20252.t1;
OX451217.1_Phasia_obesa_genome_assembly,_chromosome:_3	AUGUSTUS	exon	126210727	126210876	.	+	.	ID=g20252.t1.exon1;Parent=g20252.t1;
OX451217.1_Phasia_obesa_genome_assembly,_chromosome:_3	AUGUSTUS	intron	126210877	126210931	1	+	.	ID=g20252.t1.intron1;Parent=g20252.t1;
OX451217.1_Phasia_obesa_genome_assembly,_chromosome:_3	AUGUSTUS	CDS	126210932	126211036	1	+	0	ID=g20252.t1.CDS2;Parent=g20252.t1;
OX451217.1_Phasia_obesa_genome_assembly,_chromosome:_3	AUGUSTUS	exon	126210932	126211036	.	+	.	ID=g20252.t1.exon2;Parent=g20252.t1;
OX451217.1_Phasia_obesa_genome_assembly,_chromosome:_3	AUGUSTUS	intron	126211037	126211462	1	+	.	ID=g20252.t1.intron2;Parent=g20252.t1;
OX451217.1_Phasia_obesa_genome_assembly,_chromosome:_3	AUGUSTUS	CDS	126211463	126211558	1	+	0	ID=g20252.t1.CDS3;Parent=g20252.t1;
OX451217.1_Phasia_obesa_genome_assembly,_chromosome:_3	AUGUSTUS	exon	126211463	126211558	.	+	.	ID=g20252.t1.exon3;Parent=g20252.t1;
OX451217.1_Phasia_obesa_genome_assembly,_chromosome:_3	AUGUSTUS	stop_codon	126211556	126211558	.	+	0	ID=g20252.t1.stop1;Parent=g20252.t1;
OX451217.1_Phasia_obesa_genome_assembly,_chromosome:_3	AUGUSTUS	gene	126212658	126213527	.	-	.	ID=g20253;
OX451217.1_Phasia_obesa_genome_assembly,_chromosome:_3	AUGUSTUS	mRNA	126212658	126213527	1	-	.	ID=g20253.t1;Parent=g20253;
OX451217.1_Phasia_obesa_genome_assembly,_chromosome:_3	AUGUSTUS	stop_codon	126212658	126212660	.	-	0	ID=g20253.t1.stop1;Parent=g20253.t1;
OX451217.1_Phasia_obesa_genome_assembly,_chromosome:_3	AUGUSTUS	CDS	126212658	126213527	1	-	0	ID=g20253.t1.CDS1;Parent=g20253.t1;
OX451217.1_Phasia_obesa_genome_assembly,_chromosome:_3	AUGUSTUS	exon	126212658	126213527	.	-	.	ID=g20253.t1.exon1;Parent=g20253.t1;
OX451217.1_Phasia_obesa_genome_assembly,_chromosome:_3	AUGUSTUS	start_codon	126213525	126213527	.	-	0	ID=g20253.t1.start1;Parent=g20253.t1;
OX451217.1_Phasia_obesa_genome_assembly,_chromosome:_3	AUGUSTUS	gene	126216163	126216530	.	+	.	ID=g20254;
OX451217.1_Phasia_obesa_genome_assembly,_chromosome:_3	AUGUSTUS	mRNA	126216163	126216530	1	+	.	ID=g20254.t1;Parent=g20254;
OX451217.1_Phasia_obesa_genome_assembly,_chromosome:_3	AUGUSTUS	start_codon	126216163	126216165	.	+	0	ID=g20254.t1.start1;Parent=g20254.t1;
OX451217.1_Phasia_obesa_genome_assembly,_chromosome:_3	AUGUSTUS	CDS	126216163	126216207	1	+	0	ID=g20254.t1.CDS1;Parent=g20254.t1;
OX451217.1_Phasia_obesa_genome_assembly,_chromosome:_3	AUGUSTUS	exon	126216163	126216207	.	+	.	ID=g20254.t1.exon1;Parent=g20254.t1;
OX451217.1_Phasia_obesa_genome_assembly,_chromosome:_3	AUGUSTUS	intron	126216208	126216265	1	+	.	ID=g20254.t1.intron1;Parent=g20254.t1;
OX451217.1_Phasia_obesa_genome_assembly,_chromosome:_3	AUGUSTUS	CDS	126216266	126216364	1	+	0	ID=g20254.t1.CDS2;Parent=g20254.t1;
OX451217.1_Phasia_obesa_genome_assembly,_chromosome:_3	AUGUSTUS	exon	126216266	126216364	.	+	.	ID=g20254.t1.exon2;Parent=g20254.t1;
OX451217.1_Phasia_obesa_genome_assembly,_chromosome:_3	AUGUSTUS	intron	126216365	126216416	1	+	.	ID=g20254.t1.intron2;Parent=g20254.t1;
OX451217.1_Phasia_obesa_genome_assembly,_chromosome:_3	AUGUSTUS	CDS	126216417	126216530	1	+	0	ID=g20254.t1.CDS3;Parent=g20254.t1;
OX451217.1_Phasia_obesa_genome_assembly,_chromosome:_3	AUGUSTUS	exon	126216417	126216530	.	+	.	ID=g20254.t1.exon3;Parent=g20254.t1;
OX451217.1_Phasia_obesa_genome_assembly,_chromosome:_3	AUGUSTUS	stop_codon	126216528	126216530	.	+	0	ID=g20254.t1.stop1;Parent=g20254.t1;
OX451217.1_Phasia_obesa_genome_assembly,_chromosome:_3	AUGUSTUS	gene	126216596	126217441	.	-	.	ID=g20255;
OX451217.1_Phasia_obesa_genome_assembly,_chromosome:_3	AUGUSTUS	mRNA	126216596	126217441	1	-	.	ID=g20255.t1;Parent=g20255;
OX451217.1_Phasia_obesa_genome_assembly,_chromosome:_3	AUGUSTUS	stop_codon	126216596	126216598	.	-	0	ID=g20255.t1.stop1;Parent=g20255.t1;
OX451217.1_Phasia_obesa_genome_assembly,_chromosome:_3	AUGUSTUS	CDS	126216596	126217441	1	-	0	ID=g20255.t1.CDS1;Parent=g20255.t1;
OX451217.1_Phasia_obesa_genome_assembly,_chromosome:_3	AUGUSTUS	exon	126216596	126217441	.	-	.	ID=g20255.t1.exon1;Parent=g20255.t1;
OX451217.1_Phasia_obesa_genome_assembly,_chromosome:_3	AUGUSTUS	start_codon	126217439	126217441	.	-	0	ID=g20255.t1.start1;Parent=g20255.t1;
OX451217.1_Phasia_obesa_genome_assembly,_chromosome:_3	AUGUSTUS	gene	126219668	126221407	.	+	.	ID=g20256;
OX451217.1_Phasia_obesa_genome_assembly,_chromosome:_3	AUGUSTUS	mRNA	126219668	126221407	1	+	.	ID=g20256.t1;Parent=g20256;
OX451217.1_Phasia_obesa_genome_assembly,_chromosome:_3	AUGUSTUS	start_codon	126219668	126219670	.	+	0	ID=g20256.t1.start1;Parent=g20256.t1;
OX451217.1_Phasia_obesa_genome_assembly,_chromosome:_3	AUGUSTUS	CDS	126219668	126219775	1	+	0	ID=g20256.t1.CDS1;Parent=g20256.t1;
OX451217.1_Phasia_obesa_genome_assembly,_chromosome:_3	AUGUSTUS	exon	126219668	126219775	.	+	.	ID=g20256.t1.exon1;Parent=g20256.t1;
OX451217.1_Phasia_obesa_genome_assembly,_chromosome:_3	AUGUSTUS	intron	126219776	126219828	1	+	.	ID=g20256.t1.intron1;Parent=g20256.t1;
OX451217.1_Phasia_obesa_genome_assembly,_chromosome:_3	AUGUSTUS	CDS	126219829	126220255	1	+	0	ID=g20256.t1.CDS2;Parent=g20256.t1;
OX451217.1_Phasia_obesa_genome_assembly,_chromosome:_3	AUGUSTUS	exon	126219829	126220255	.	+	.	ID=g20256.t1.exon2;Parent=g20256.t1;
OX451217.1_Phasia_obesa_genome_assembly,_chromosome:_3	AUGUSTUS	intron	126220256	126220316	1	+	.	ID=g20256.t1.intron2;Parent=g20256.t1;
OX451217.1_Phasia_obesa_genome_assembly,_chromosome:_3	AUGUSTUS	CDS	126220317	126220478	1	+	2	ID=g20256.t1.CDS3;Parent=g20256.t1;
OX451217.1_Phasia_obesa_genome_assembly,_chromosome:_3	AUGUSTUS	exon	126220317	126220478	.	+	.	ID=g20256.t1.exon3;Parent=g20256.t1;
OX451217.1_Phasia_obesa_genome_assembly,_chromosome:_3	AUGUSTUS	intron	126220479	126221309	1	+	.	ID=g20256.t1.intron3;Parent=g20256.t1;
OX451217.1_Phasia_obesa_genome_assembly,_chromosome:_3	AUGUSTUS	CDS	126221310	126221407	1	+	2	ID=g20256.t1.CDS4;Parent=g20256.t1;
OX451217.1_Phasia_obesa_genome_assembly,_chromosome:_3	AUGUSTUS	exon	126221310	126221407	.	+	.	ID=g20256.t1.exon4;Parent=g20256.t1;
OX451217.1_Phasia_obesa_genome_assembly,_chromosome:_3	AUGUSTUS	stop_codon	126221405	126221407	.	+	0	ID=g20256.t1.stop1;Parent=g20256.t1;
OX451217.1_Phasia_obesa_genome_assembly,_chromosome:_3	AUGUSTUS	gene	126226215	126228555	.	+	.	ID=g20257;
OX451217.1_Phasia_obesa_genome_assembly,_chromosome:_3	AUGUSTUS	mRNA	126226215	126228555	1	+	.	ID=g20257.t1;Parent=g20257;
OX451217.1_Phasia_obesa_genome_assembly,_chromosome:_3	AUGUSTUS	start_codon	126226215	126226217	.	+	0	ID=g20257.t1.start1;Parent=g20257.t1;
OX451217.1_Phasia_obesa_genome_assembly,_chromosome:_3	AUGUSTUS	CDS	126226215	126226237	1	+	0	ID=g20257.t1.CDS1;Parent=g20257.t1;
OX451217.1_Phasia_obesa_genome_assembly,_chromosome:_3	AUGUSTUS	exon	126226215	126226237	.	+	.	ID=g20257.t1.exon1;Parent=g20257.t1;
OX451217.1_Phasia_obesa_genome_assembly,_chromosome:_3	AUGUSTUS	intron	126226238	126227510	1	+	.	ID=g20257.t1.intron1;Parent=g20257.t1;
OX451217.1_Phasia_obesa_genome_assembly,_chromosome:_3	AUGUSTUS	CDS	126227511	126228555	1	+	1	ID=g20257.t1.CDS2;Parent=g20257.t1;
OX451217.1_Phasia_obesa_genome_assembly,_chromosome:_3	AUGUSTUS	exon	126227511	126228555	.	+	.	ID=g20257.t1.exon2;Parent=g20257.t1;
OX451217.1_Phasia_obesa_genome_assembly,_chromosome:_3	AUGUSTUS	stop_codon	126228553	126228555	.	+	0	ID=g20257.t1.stop1;Parent=g20257.t1;
OX451217.1_Phasia_obesa_genome_assembly,_chromosome:_3	AUGUSTUS	gene	126231306	126235067	.	+	.	ID=g20258;
OX451217.1_Phasia_obesa_genome_assembly,_chromosome:_3	AUGUSTUS	mRNA	126231306	126235067	1	+	.	ID=g20258.t1;Parent=g20258;
OX451217.1_Phasia_obesa_genome_assembly,_chromosome:_3	AUGUSTUS	start_codon	126231306	126231308	.	+	0	ID=g20258.t1.start1;Parent=g20258.t1;
OX451217.1_Phasia_obesa_genome_assembly,_chromosome:_3	AUGUSTUS	CDS	126231306	126231989	1	+	0	ID=g20258.t1.CDS1;Parent=g20258.t1;
OX451217.1_Phasia_obesa_genome_assembly,_chromosome:_3	AUGUSTUS	exon	126231306	126231989	.	+	.	ID=g20258.t1.exon1;Parent=g20258.t1;
OX451217.1_Phasia_obesa_genome_assembly,_chromosome:_3	AUGUSTUS	intron	126231990	126234660	1	+	.	ID=g20258.t1.intron1;Parent=g20258.t1;
OX451217.1_Phasia_obesa_genome_assembly,_chromosome:_3	AUGUSTUS	CDS	126234661	126234902	1	+	0	ID=g20258.t1.CDS2;Parent=g20258.t1;
OX451217.1_Phasia_obesa_genome_assembly,_chromosome:_3	AUGUSTUS	exon	126234661	126234902	.	+	.	ID=g20258.t1.exon2;Parent=g20258.t1;
OX451217.1_Phasia_obesa_genome_assembly,_chromosome:_3	AUGUSTUS	intron	126234903	126234967	1	+	.	ID=g20258.t1.intron2;Parent=g20258.t1;
OX451217.1_Phasia_obesa_genome_assembly,_chromosome:_3	AUGUSTUS	CDS	126234968	126235067	1	+	1	ID=g20258.t1.CDS3;Parent=g20258.t1;
OX451217.1_Phasia_obesa_genome_assembly,_chromosome:_3	AUGUSTUS	exon	126234968	126235067	.	+	.	ID=g20258.t1.exon3;Parent=g20258.t1;
OX451217.1_Phasia_obesa_genome_assembly,_chromosome:_3	AUGUSTUS	stop_codon	126235065	126235067	.	+	0	ID=g20258.t1.stop1;Parent=g20258.t1;
OX451217.1_Phasia_obesa_genome_assembly,_chromosome:_3	AUGUSTUS	gene	126237908	126243708	.	-	.	ID=g20259;
OX451217.1_Phasia_obesa_genome_assembly,_chromosome:_3	AUGUSTUS	mRNA	126237908	126243708	1	-	.	ID=g20259.t1;Parent=g20259;
OX451217.1_Phasia_obesa_genome_assembly,_chromosome:_3	AUGUSTUS	stop_codon	126237908	126237910	.	-	0	ID=g20259.t1.stop1;Parent=g20259.t1;
OX451217.1_Phasia_obesa_genome_assembly,_chromosome:_3	AUGUSTUS	CDS	126237908	126238106	1	-	1	ID=g20259.t1.CDS1;Parent=g20259.t1;
OX451217.1_Phasia_obesa_genome_assembly,_chromosome:_3	AUGUSTUS	exon	126237908	126238106	.	-	.	ID=g20259.t1.exon1;Parent=g20259.t1;
OX451217.1_Phasia_obesa_genome_assembly,_chromosome:_3	AUGUSTUS	intron	126238107	126239804	1	-	.	ID=g20259.t1.intron1;Parent=g20259.t1;
OX451217.1_Phasia_obesa_genome_assembly,_chromosome:_3	AUGUSTUS	CDS	126239805	126241260	1	-	2	ID=g20259.t1.CDS2;Parent=g20259.t1;
OX451217.1_Phasia_obesa_genome_assembly,_chromosome:_3	AUGUSTUS	exon	126239805	126241260	.	-	.	ID=g20259.t1.exon2;Parent=g20259.t1;
OX451217.1_Phasia_obesa_genome_assembly,_chromosome:_3	AUGUSTUS	intron	126241261	126242249	1	-	.	ID=g20259.t1.intron2;Parent=g20259.t1;
OX451217.1_Phasia_obesa_genome_assembly,_chromosome:_3	AUGUSTUS	CDS	126242250	126243708	1	-	0	ID=g20259.t1.CDS3;Parent=g20259.t1;
OX451217.1_Phasia_obesa_genome_assembly,_chromosome:_3	AUGUSTUS	exon	126242250	126243708	.	-	.	ID=g20259.t1.exon3;Parent=g20259.t1;
OX451217.1_Phasia_obesa_genome_assembly,_chromosome:_3	AUGUSTUS	start_codon	126243706	126243708	.	-	0	ID=g20259.t1.start1;Parent=g20259.t1;
OX451217.1_Phasia_obesa_genome_assembly,_chromosome:_3	AUGUSTUS	gene	126244292	126248071	.	+	.	ID=g20260;
OX451217.1_Phasia_obesa_genome_assembly,_chromosome:_3	AUGUSTUS	mRNA	126244292	126248071	1	+	.	ID=g20260.t1;Parent=g20260;
OX451217.1_Phasia_obesa_genome_assembly,_chromosome:_3	AUGUSTUS	start_codon	126244292	126244294	.	+	0	ID=g20260.t1.start1;Parent=g20260.t1;
OX451217.1_Phasia_obesa_genome_assembly,_chromosome:_3	AUGUSTUS	CDS	126244292	126245367	1	+	0	ID=g20260.t1.CDS1;Parent=g20260.t1;
OX451217.1_Phasia_obesa_genome_assembly,_chromosome:_3	AUGUSTUS	exon	126244292	126245367	.	+	.	ID=g20260.t1.exon1;Parent=g20260.t1;
OX451217.1_Phasia_obesa_genome_assembly,_chromosome:_3	AUGUSTUS	intron	126245368	126247902	1	+	.	ID=g20260.t1.intron1;Parent=g20260.t1;
OX451217.1_Phasia_obesa_genome_assembly,_chromosome:_3	AUGUSTUS	CDS	126247903	126248071	1	+	1	ID=g20260.t1.CDS2;Parent=g20260.t1;
OX451217.1_Phasia_obesa_genome_assembly,_chromosome:_3	AUGUSTUS	exon	126247903	126248071	.	+	.	ID=g20260.t1.exon2;Parent=g20260.t1;
OX451217.1_Phasia_obesa_genome_assembly,_chromosome:_3	AUGUSTUS	stop_codon	126248069	126248071	.	+	0	ID=g20260.t1.stop1;Parent=g20260.t1;
OX451217.1_Phasia_obesa_genome_assembly,_chromosome:_3	AUGUSTUS	gene	126248847	126253004	.	-	.	ID=g20261;
OX451217.1_Phasia_obesa_genome_assembly,_chromosome:_3	AUGUSTUS	mRNA	126248847	126253004	1	-	.	ID=g20261.t1;Parent=g20261;
OX451217.1_Phasia_obesa_genome_assembly,_chromosome:_3	AUGUSTUS	stop_codon	126248847	126248849	.	-	0	ID=g20261.t1.stop1;Parent=g20261.t1;
OX451217.1_Phasia_obesa_genome_assembly,_chromosome:_3	AUGUSTUS	CDS	126248847	126249031	1	-	2	ID=g20261.t1.CDS1;Parent=g20261.t1;
OX451217.1_Phasia_obesa_genome_assembly,_chromosome:_3	AUGUSTUS	exon	126248847	126249031	.	-	.	ID=g20261.t1.exon1;Parent=g20261.t1;
OX451217.1_Phasia_obesa_genome_assembly,_chromosome:_3	AUGUSTUS	intron	126249032	126250592	1	-	.	ID=g20261.t1.intron1;Parent=g20261.t1;
OX451217.1_Phasia_obesa_genome_assembly,_chromosome:_3	AUGUSTUS	CDS	126250593	126250752	1	-	0	ID=g20261.t1.CDS2;Parent=g20261.t1;
OX451217.1_Phasia_obesa_genome_assembly,_chromosome:_3	AUGUSTUS	exon	126250593	126250752	.	-	.	ID=g20261.t1.exon2;Parent=g20261.t1;
OX451217.1_Phasia_obesa_genome_assembly,_chromosome:_3	AUGUSTUS	intron	126250753	126251268	1	-	.	ID=g20261.t1.intron2;Parent=g20261.t1;
OX451217.1_Phasia_obesa_genome_assembly,_chromosome:_3	AUGUSTUS	CDS	126251269	126251608	1	-	1	ID=g20261.t1.CDS3;Parent=g20261.t1;
OX451217.1_Phasia_obesa_genome_assembly,_chromosome:_3	AUGUSTUS	exon	126251269	126251608	.	-	.	ID=g20261.t1.exon3;Parent=g20261.t1;
OX451217.1_Phasia_obesa_genome_assembly,_chromosome:_3	AUGUSTUS	intron	126251609	126251664	1	-	.	ID=g20261.t1.intron3;Parent=g20261.t1;
OX451217.1_Phasia_obesa_genome_assembly,_chromosome:_3	AUGUSTUS	CDS	126251665	126251928	1	-	1	ID=g20261.t1.CDS4;Parent=g20261.t1;
OX451217.1_Phasia_obesa_genome_assembly,_chromosome:_3	AUGUSTUS	exon	126251665	126251928	.	-	.	ID=g20261.t1.exon4;Parent=g20261.t1;
OX451217.1_Phasia_obesa_genome_assembly,_chromosome:_3	AUGUSTUS	intron	126251929	126252003	1	-	.	ID=g20261.t1.intron4;Parent=g20261.t1;
OX451217.1_Phasia_obesa_genome_assembly,_chromosome:_3	AUGUSTUS	CDS	126252004	126252224	1	-	0	ID=g20261.t1.CDS5;Parent=g20261.t1;
OX451217.1_Phasia_obesa_genome_assembly,_chromosome:_3	AUGUSTUS	exon	126252004	126252224	.	-	.	ID=g20261.t1.exon5;Parent=g20261.t1;
OX451217.1_Phasia_obesa_genome_assembly,_chromosome:_3	AUGUSTUS	intron	126252225	126252387	1	-	.	ID=g20261.t1.intron5;Parent=g20261.t1;
OX451217.1_Phasia_obesa_genome_assembly,_chromosome:_3	AUGUSTUS	CDS	126252388	126252759	1	-	0	ID=g20261.t1.CDS6;Parent=g20261.t1;
OX451217.1_Phasia_obesa_genome_assembly,_chromosome:_3	AUGUSTUS	exon	126252388	126252759	.	-	.	ID=g20261.t1.exon6;Parent=g20261.t1;
OX451217.1_Phasia_obesa_genome_assembly,_chromosome:_3	AUGUSTUS	intron	126252760	126252812	1	-	.	ID=g20261.t1.intron6;Parent=g20261.t1;
OX451217.1_Phasia_obesa_genome_assembly,_chromosome:_3	AUGUSTUS	CDS	126252813	126253004	1	-	0	ID=g20261.t1.CDS7;Parent=g20261.t1;
OX451217.1_Phasia_obesa_genome_assembly,_chromosome:_3	AUGUSTUS	exon	126252813	126253004	.	-	.	ID=g20261.t1.exon7;Parent=g20261.t1;
OX451217.1_Phasia_obesa_genome_assembly,_chromosome:_3	AUGUSTUS	start_codon	126253002	126253004	.	-	0	ID=g20261.t1.start1;Parent=g20261.t1;
OX451217.1_Phasia_obesa_genome_assembly,_chromosome:_3	AUGUSTUS	gene	126253804	126254025	.	+	.	ID=g20262;
OX451217.1_Phasia_obesa_genome_assembly,_chromosome:_3	AUGUSTUS	mRNA	126253804	126254025	1	+	.	ID=g20262.t1;Parent=g20262;
OX451217.1_Phasia_obesa_genome_assembly,_chromosome:_3	AUGUSTUS	start_codon	126253804	126253806	.	+	0	ID=g20262.t1.start1;Parent=g20262.t1;
OX451217.1_Phasia_obesa_genome_assembly,_chromosome:_3	AUGUSTUS	CDS	126253804	126254025	1	+	0	ID=g20262.t1.CDS1;Parent=g20262.t1;
OX451217.1_Phasia_obesa_genome_assembly,_chromosome:_3	AUGUSTUS	exon	126253804	126254025	.	+	.	ID=g20262.t1.exon1;Parent=g20262.t1;
OX451217.1_Phasia_obesa_genome_assembly,_chromosome:_3	AUGUSTUS	stop_codon	126254023	126254025	.	+	0	ID=g20262.t1.stop1;Parent=g20262.t1;
OX451217.1_Phasia_obesa_genome_assembly,_chromosome:_3	AUGUSTUS	gene	126254368	126254928	.	-	.	ID=g20263;
OX451217.1_Phasia_obesa_genome_assembly,_chromosome:_3	AUGUSTUS	mRNA	126254368	126254928	1	-	.	ID=g20263.t1;Parent=g20263;
OX451217.1_Phasia_obesa_genome_assembly,_chromosome:_3	AUGUSTUS	stop_codon	126254368	126254370	.	-	0	ID=g20263.t1.stop1;Parent=g20263.t1;
OX451217.1_Phasia_obesa_genome_assembly,_chromosome:_3	AUGUSTUS	CDS	126254368	126254481	1	-	0	ID=g20263.t1.CDS1;Parent=g20263.t1;
OX451217.1_Phasia_obesa_genome_assembly,_chromosome:_3	AUGUSTUS	exon	126254368	126254481	.	-	.	ID=g20263.t1.exon1;Parent=g20263.t1;
OX451217.1_Phasia_obesa_genome_assembly,_chromosome:_3	AUGUSTUS	intron	126254482	126254555	1	-	.	ID=g20263.t1.intron1;Parent=g20263.t1;
OX451217.1_Phasia_obesa_genome_assembly,_chromosome:_3	AUGUSTUS	CDS	126254556	126254828	1	-	0	ID=g20263.t1.CDS2;Parent=g20263.t1;
OX451217.1_Phasia_obesa_genome_assembly,_chromosome:_3	AUGUSTUS	exon	126254556	126254828	.	-	.	ID=g20263.t1.exon2;Parent=g20263.t1;
OX451217.1_Phasia_obesa_genome_assembly,_chromosome:_3	AUGUSTUS	intron	126254829	126254886	1	-	.	ID=g20263.t1.intron2;Parent=g20263.t1;
OX451217.1_Phasia_obesa_genome_assembly,_chromosome:_3	AUGUSTUS	CDS	126254887	126254928	1	-	0	ID=g20263.t1.CDS3;Parent=g20263.t1;
OX451217.1_Phasia_obesa_genome_assembly,_chromosome:_3	AUGUSTUS	exon	126254887	126254928	.	-	.	ID=g20263.t1.exon3;Parent=g20263.t1;
OX451217.1_Phasia_obesa_genome_assembly,_chromosome:_3	AUGUSTUS	start_codon	126254926	126254928	.	-	0	ID=g20263.t1.start1;Parent=g20263.t1;
OX451217.1_Phasia_obesa_genome_assembly,_chromosome:_3	AUGUSTUS	gene	126257084	126267466	.	-	.	ID=g20264;
OX451217.1_Phasia_obesa_genome_assembly,_chromosome:_3	AUGUSTUS	mRNA	126257084	126267466	1	-	.	ID=g20264.t1;Parent=g20264;
OX451217.1_Phasia_obesa_genome_assembly,_chromosome:_3	AUGUSTUS	stop_codon	126257084	126257086	.	-	0	ID=g20264.t1.stop1;Parent=g20264.t1;
OX451217.1_Phasia_obesa_genome_assembly,_chromosome:_3	AUGUSTUS	CDS	126257084	126257443	1	-	0	ID=g20264.t1.CDS1;Parent=g20264.t1;
OX451217.1_Phasia_obesa_genome_assembly,_chromosome:_3	AUGUSTUS	exon	126257084	126257443	.	-	.	ID=g20264.t1.exon1;Parent=g20264.t1;
OX451217.1_Phasia_obesa_genome_assembly,_chromosome:_3	AUGUSTUS	intron	126257444	126257507	1	-	.	ID=g20264.t1.intron1;Parent=g20264.t1;
OX451217.1_Phasia_obesa_genome_assembly,_chromosome:_3	AUGUSTUS	CDS	126257508	126257675	1	-	0	ID=g20264.t1.CDS2;Parent=g20264.t1;
OX451217.1_Phasia_obesa_genome_assembly,_chromosome:_3	AUGUSTUS	exon	126257508	126257675	.	-	.	ID=g20264.t1.exon2;Parent=g20264.t1;
OX451217.1_Phasia_obesa_genome_assembly,_chromosome:_3	AUGUSTUS	intron	126257676	126257956	1	-	.	ID=g20264.t1.intron2;Parent=g20264.t1;
OX451217.1_Phasia_obesa_genome_assembly,_chromosome:_3	AUGUSTUS	CDS	126257957	126258083	1	-	1	ID=g20264.t1.CDS3;Parent=g20264.t1;
OX451217.1_Phasia_obesa_genome_assembly,_chromosome:_3	AUGUSTUS	exon	126257957	126258083	.	-	.	ID=g20264.t1.exon3;Parent=g20264.t1;
OX451217.1_Phasia_obesa_genome_assembly,_chromosome:_3	AUGUSTUS	intron	126258084	126258153	1	-	.	ID=g20264.t1.intron3;Parent=g20264.t1;
OX451217.1_Phasia_obesa_genome_assembly,_chromosome:_3	AUGUSTUS	CDS	126258154	126259154	1	-	0	ID=g20264.t1.CDS4;Parent=g20264.t1;
OX451217.1_Phasia_obesa_genome_assembly,_chromosome:_3	AUGUSTUS	exon	126258154	126259154	.	-	.	ID=g20264.t1.exon4;Parent=g20264.t1;
OX451217.1_Phasia_obesa_genome_assembly,_chromosome:_3	AUGUSTUS	intron	126259155	126259216	1	-	.	ID=g20264.t1.intron4;Parent=g20264.t1;
OX451217.1_Phasia_obesa_genome_assembly,_chromosome:_3	AUGUSTUS	CDS	126259217	126259401	1	-	2	ID=g20264.t1.CDS5;Parent=g20264.t1;
OX451217.1_Phasia_obesa_genome_assembly,_chromosome:_3	AUGUSTUS	exon	126259217	126259401	.	-	.	ID=g20264.t1.exon5;Parent=g20264.t1;
OX451217.1_Phasia_obesa_genome_assembly,_chromosome:_3	AUGUSTUS	intron	126259402	126259463	1	-	.	ID=g20264.t1.intron5;Parent=g20264.t1;
OX451217.1_Phasia_obesa_genome_assembly,_chromosome:_3	AUGUSTUS	CDS	126259464	126260427	1	-	0	ID=g20264.t1.CDS6;Parent=g20264.t1;
OX451217.1_Phasia_obesa_genome_assembly,_chromosome:_3	AUGUSTUS	exon	126259464	126260427	.	-	.	ID=g20264.t1.exon6;Parent=g20264.t1;
OX451217.1_Phasia_obesa_genome_assembly,_chromosome:_3	AUGUSTUS	intron	126260428	126262971	1	-	.	ID=g20264.t1.intron6;Parent=g20264.t1;
OX451217.1_Phasia_obesa_genome_assembly,_chromosome:_3	AUGUSTUS	CDS	126262972	126263846	1	-	2	ID=g20264.t1.CDS7;Parent=g20264.t1;
OX451217.1_Phasia_obesa_genome_assembly,_chromosome:_3	AUGUSTUS	exon	126262972	126263846	.	-	.	ID=g20264.t1.exon7;Parent=g20264.t1;
OX451217.1_Phasia_obesa_genome_assembly,_chromosome:_3	AUGUSTUS	intron	126263847	126267351	1	-	.	ID=g20264.t1.intron7;Parent=g20264.t1;
OX451217.1_Phasia_obesa_genome_assembly,_chromosome:_3	AUGUSTUS	CDS	126267352	126267466	1	-	0	ID=g20264.t1.CDS8;Parent=g20264.t1;
OX451217.1_Phasia_obesa_genome_assembly,_chromosome:_3	AUGUSTUS	exon	126267352	126267466	.	-	.	ID=g20264.t1.exon8;Parent=g20264.t1;
OX451217.1_Phasia_obesa_genome_assembly,_chromosome:_3	AUGUSTUS	start_codon	126267464	126267466	.	-	0	ID=g20264.t1.start1;Parent=g20264.t1;
OX451217.1_Phasia_obesa_genome_assembly,_chromosome:_3	AUGUSTUS	gene	126279821	126288597	.	+	.	ID=g20265;
OX451217.1_Phasia_obesa_genome_assembly,_chromosome:_3	AUGUSTUS	mRNA	126279821	126288597	1	+	.	ID=g20265.t1;Parent=g20265;
OX451217.1_Phasia_obesa_genome_assembly,_chromosome:_3	AUGUSTUS	start_codon	126279821	126279823	.	+	0	ID=g20265.t1.start1;Parent=g20265.t1;
OX451217.1_Phasia_obesa_genome_assembly,_chromosome:_3	AUGUSTUS	CDS	126279821	126279920	1	+	0	ID=g20265.t1.CDS1;Parent=g20265.t1;
OX451217.1_Phasia_obesa_genome_assembly,_chromosome:_3	AUGUSTUS	exon	126279821	126279920	.	+	.	ID=g20265.t1.exon1;Parent=g20265.t1;
OX451217.1_Phasia_obesa_genome_assembly,_chromosome:_3	AUGUSTUS	intron	126279921	126285397	1	+	.	ID=g20265.t1.intron1;Parent=g20265.t1;
OX451217.1_Phasia_obesa_genome_assembly,_chromosome:_3	AUGUSTUS	CDS	126285398	126286096	1	+	2	ID=g20265.t1.CDS2;Parent=g20265.t1;
OX451217.1_Phasia_obesa_genome_assembly,_chromosome:_3	AUGUSTUS	exon	126285398	126286096	.	+	.	ID=g20265.t1.exon2;Parent=g20265.t1;
OX451217.1_Phasia_obesa_genome_assembly,_chromosome:_3	AUGUSTUS	intron	126286097	126286269	1	+	.	ID=g20265.t1.intron2;Parent=g20265.t1;
OX451217.1_Phasia_obesa_genome_assembly,_chromosome:_3	AUGUSTUS	CDS	126286270	126286376	1	+	2	ID=g20265.t1.CDS3;Parent=g20265.t1;
OX451217.1_Phasia_obesa_genome_assembly,_chromosome:_3	AUGUSTUS	exon	126286270	126286376	.	+	.	ID=g20265.t1.exon3;Parent=g20265.t1;
OX451217.1_Phasia_obesa_genome_assembly,_chromosome:_3	AUGUSTUS	intron	126286377	126288549	1	+	.	ID=g20265.t1.intron3;Parent=g20265.t1;
OX451217.1_Phasia_obesa_genome_assembly,_chromosome:_3	AUGUSTUS	CDS	126288550	126288597	1	+	0	ID=g20265.t1.CDS4;Parent=g20265.t1;
OX451217.1_Phasia_obesa_genome_assembly,_chromosome:_3	AUGUSTUS	exon	126288550	126288597	.	+	.	ID=g20265.t1.exon4;Parent=g20265.t1;
OX451217.1_Phasia_obesa_genome_assembly,_chromosome:_3	AUGUSTUS	stop_codon	126288595	126288597	.	+	0	ID=g20265.t1.stop1;Parent=g20265.t1;
OX451217.1_Phasia_obesa_genome_assembly,_chromosome:_3	AUGUSTUS	gene	126299437	126304957	.	+	.	ID=g20266;
OX451217.1_Phasia_obesa_genome_assembly,_chromosome:_3	AUGUSTUS	mRNA	126299437	126304957	1	+	.	ID=g20266.t1;Parent=g20266;
OX451217.1_Phasia_obesa_genome_assembly,_chromosome:_3	AUGUSTUS	start_codon	126299437	126299439	.	+	0	ID=g20266.t1.start1;Parent=g20266.t1;
OX451217.1_Phasia_obesa_genome_assembly,_chromosome:_3	AUGUSTUS	CDS	126299437	126302590	1	+	0	ID=g20266.t1.CDS1;Parent=g20266.t1;
OX451217.1_Phasia_obesa_genome_assembly,_chromosome:_3	AUGUSTUS	exon	126299437	126302590	.	+	.	ID=g20266.t1.exon1;Parent=g20266.t1;
OX451217.1_Phasia_obesa_genome_assembly,_chromosome:_3	AUGUSTUS	intron	126302591	126303762	1	+	.	ID=g20266.t1.intron1;Parent=g20266.t1;
OX451217.1_Phasia_obesa_genome_assembly,_chromosome:_3	AUGUSTUS	CDS	126303763	126304436	1	+	2	ID=g20266.t1.CDS2;Parent=g20266.t1;
OX451217.1_Phasia_obesa_genome_assembly,_chromosome:_3	AUGUSTUS	exon	126303763	126304436	.	+	.	ID=g20266.t1.exon2;Parent=g20266.t1;
OX451217.1_Phasia_obesa_genome_assembly,_chromosome:_3	AUGUSTUS	intron	126304437	126304507	1	+	.	ID=g20266.t1.intron2;Parent=g20266.t1;
OX451217.1_Phasia_obesa_genome_assembly,_chromosome:_3	AUGUSTUS	CDS	126304508	126304957	1	+	0	ID=g20266.t1.CDS3;Parent=g20266.t1;
OX451217.1_Phasia_obesa_genome_assembly,_chromosome:_3	AUGUSTUS	exon	126304508	126304957	.	+	.	ID=g20266.t1.exon3;Parent=g20266.t1;
OX451217.1_Phasia_obesa_genome_assembly,_chromosome:_3	AUGUSTUS	stop_codon	126304955	126304957	.	+	0	ID=g20266.t1.stop1;Parent=g20266.t1;
OX451217.1_Phasia_obesa_genome_assembly,_chromosome:_3	AUGUSTUS	gene	126308162	126324302	.	-	.	ID=g20267;
OX451217.1_Phasia_obesa_genome_assembly,_chromosome:_3	AUGUSTUS	mRNA	126308162	126324302	1	-	.	ID=g20267.t1;Parent=g20267;
OX451217.1_Phasia_obesa_genome_assembly,_chromosome:_3	AUGUSTUS	stop_codon	126308162	126308164	.	-	0	ID=g20267.t1.stop1;Parent=g20267.t1;
OX451217.1_Phasia_obesa_genome_assembly,_chromosome:_3	AUGUSTUS	CDS	126308162	126308680	1	-	0	ID=g20267.t1.CDS1;Parent=g20267.t1;
OX451217.1_Phasia_obesa_genome_assembly,_chromosome:_3	AUGUSTUS	exon	126308162	126308680	.	-	.	ID=g20267.t1.exon1;Parent=g20267.t1;
OX451217.1_Phasia_obesa_genome_assembly,_chromosome:_3	AUGUSTUS	intron	126308681	126308747	1	-	.	ID=g20267.t1.intron1;Parent=g20267.t1;
OX451217.1_Phasia_obesa_genome_assembly,_chromosome:_3	AUGUSTUS	CDS	126308748	126311457	1	-	1	ID=g20267.t1.CDS2;Parent=g20267.t1;
OX451217.1_Phasia_obesa_genome_assembly,_chromosome:_3	AUGUSTUS	exon	126308748	126311457	.	-	.	ID=g20267.t1.exon2;Parent=g20267.t1;
OX451217.1_Phasia_obesa_genome_assembly,_chromosome:_3	AUGUSTUS	intron	126311458	126324228	1	-	.	ID=g20267.t1.intron2;Parent=g20267.t1;
OX451217.1_Phasia_obesa_genome_assembly,_chromosome:_3	AUGUSTUS	CDS	126324229	126324302	1	-	0	ID=g20267.t1.CDS3;Parent=g20267.t1;
OX451217.1_Phasia_obesa_genome_assembly,_chromosome:_3	AUGUSTUS	exon	126324229	126324302	.	-	.	ID=g20267.t1.exon3;Parent=g20267.t1;
OX451217.1_Phasia_obesa_genome_assembly,_chromosome:_3	AUGUSTUS	start_codon	126324300	126324302	.	-	0	ID=g20267.t1.start1;Parent=g20267.t1;
OX451217.1_Phasia_obesa_genome_assembly,_chromosome:_3	AUGUSTUS	gene	126326559	126354453	.	+	.	ID=g20268;
OX451217.1_Phasia_obesa_genome_assembly,_chromosome:_3	AUGUSTUS	mRNA	126326559	126354453	0.99	+	.	ID=g20268.t1;Parent=g20268;
OX451217.1_Phasia_obesa_genome_assembly,_chromosome:_3	AUGUSTUS	start_codon	126326559	126326561	.	+	0	ID=g20268.t1.start1;Parent=g20268.t1;
OX451217.1_Phasia_obesa_genome_assembly,_chromosome:_3	AUGUSTUS	CDS	126326559	126326633	1	+	0	ID=g20268.t1.CDS1;Parent=g20268.t1;
OX451217.1_Phasia_obesa_genome_assembly,_chromosome:_3	AUGUSTUS	exon	126326559	126326633	.	+	.	ID=g20268.t1.exon1;Parent=g20268.t1;
OX451217.1_Phasia_obesa_genome_assembly,_chromosome:_3	AUGUSTUS	intron	126326634	126339947	1	+	.	ID=g20268.t1.intron1;Parent=g20268.t1;
OX451217.1_Phasia_obesa_genome_assembly,_chromosome:_3	AUGUSTUS	CDS	126339948	126342320	1	+	0	ID=g20268.t1.CDS2;Parent=g20268.t1;
OX451217.1_Phasia_obesa_genome_assembly,_chromosome:_3	AUGUSTUS	exon	126339948	126342320	.	+	.	ID=g20268.t1.exon2;Parent=g20268.t1;
OX451217.1_Phasia_obesa_genome_assembly,_chromosome:_3	AUGUSTUS	intron	126342321	126343754	1	+	.	ID=g20268.t1.intron2;Parent=g20268.t1;
OX451217.1_Phasia_obesa_genome_assembly,_chromosome:_3	AUGUSTUS	CDS	126343755	126346779	0.99	+	0	ID=g20268.t1.CDS3;Parent=g20268.t1;
OX451217.1_Phasia_obesa_genome_assembly,_chromosome:_3	AUGUSTUS	exon	126343755	126346779	.	+	.	ID=g20268.t1.exon3;Parent=g20268.t1;
OX451217.1_Phasia_obesa_genome_assembly,_chromosome:_3	AUGUSTUS	intron	126346780	126349202	1	+	.	ID=g20268.t1.intron3;Parent=g20268.t1;
OX451217.1_Phasia_obesa_genome_assembly,_chromosome:_3	AUGUSTUS	CDS	126349203	126350822	1	+	2	ID=g20268.t1.CDS4;Parent=g20268.t1;
OX451217.1_Phasia_obesa_genome_assembly,_chromosome:_3	AUGUSTUS	exon	126349203	126350822	.	+	.	ID=g20268.t1.exon4;Parent=g20268.t1;
OX451217.1_Phasia_obesa_genome_assembly,_chromosome:_3	AUGUSTUS	intron	126350823	126353536	1	+	.	ID=g20268.t1.intron4;Parent=g20268.t1;
OX451217.1_Phasia_obesa_genome_assembly,_chromosome:_3	AUGUSTUS	CDS	126353537	126353759	1	+	2	ID=g20268.t1.CDS5;Parent=g20268.t1;
OX451217.1_Phasia_obesa_genome_assembly,_chromosome:_3	AUGUSTUS	exon	126353537	126353759	.	+	.	ID=g20268.t1.exon5;Parent=g20268.t1;
OX451217.1_Phasia_obesa_genome_assembly,_chromosome:_3	AUGUSTUS	intron	126353760	126353834	1	+	.	ID=g20268.t1.intron5;Parent=g20268.t1;
OX451217.1_Phasia_obesa_genome_assembly,_chromosome:_3	AUGUSTUS	CDS	126353835	126354453	1	+	1	ID=g20268.t1.CDS6;Parent=g20268.t1;
OX451217.1_Phasia_obesa_genome_assembly,_chromosome:_3	AUGUSTUS	exon	126353835	126354453	.	+	.	ID=g20268.t1.exon6;Parent=g20268.t1;
OX451217.1_Phasia_obesa_genome_assembly,_chromosome:_3	AUGUSTUS	stop_codon	126354451	126354453	.	+	0	ID=g20268.t1.stop1;Parent=g20268.t1;
OX451217.1_Phasia_obesa_genome_assembly,_chromosome:_3	AUGUSTUS	gene	126358808	126359928	.	-	.	ID=g20269;
OX451217.1_Phasia_obesa_genome_assembly,_chromosome:_3	AUGUSTUS	mRNA	126358808	126359925	1	-	.	ID=g20269.t1;Parent=g20269;
OX451217.1_Phasia_obesa_genome_assembly,_chromosome:_3	AUGUSTUS	stop_codon	126358808	126358810	.	-	0	ID=g20269.t1.stop1;Parent=g20269.t1;
OX451217.1_Phasia_obesa_genome_assembly,_chromosome:_3	AUGUSTUS	CDS	126358808	126359742	1	-	2	ID=g20269.t1.CDS1;Parent=g20269.t1;
OX451217.1_Phasia_obesa_genome_assembly,_chromosome:_3	AUGUSTUS	exon	126358808	126359742	.	-	.	ID=g20269.t1.exon1;Parent=g20269.t1;
OX451217.1_Phasia_obesa_genome_assembly,_chromosome:_3	AUGUSTUS	intron	126359743	126359813	1	-	.	ID=g20269.t1.intron1;Parent=g20269.t1;
OX451217.1_Phasia_obesa_genome_assembly,_chromosome:_3	AUGUSTUS	CDS	126359814	126359925	1	-	0	ID=g20269.t1.CDS2;Parent=g20269.t1;
OX451217.1_Phasia_obesa_genome_assembly,_chromosome:_3	AUGUSTUS	exon	126359814	126359925	.	-	.	ID=g20269.t1.exon2;Parent=g20269.t1;
OX451217.1_Phasia_obesa_genome_assembly,_chromosome:_3	AUGUSTUS	start_codon	126359923	126359925	.	-	0	ID=g20269.t1.start1;Parent=g20269.t1;
OX451217.1_Phasia_obesa_genome_assembly,_chromosome:_3	GeneMark.hmm3	mRNA	126358808	126359928	.	-	.	ID=g20269.t2;Parent=g20269;
OX451217.1_Phasia_obesa_genome_assembly,_chromosome:_3	GeneMark.hmm3	stop_codon	126358808	126358810	.	-	0	ID=g20269.t2.stop1;Parent=g20269.t2;
OX451217.1_Phasia_obesa_genome_assembly,_chromosome:_3	GeneMark.hmm3	CDS	126358808	126359742	.	-	2	ID=g20269.t2.CDS1;Parent=g20269.t2;
OX451217.1_Phasia_obesa_genome_assembly,_chromosome:_3	GeneMark.hmm3	exon	126358808	126359742	0	-	.	ID=g20269.t2.exon1;Parent=g20269.t2;
OX451217.1_Phasia_obesa_genome_assembly,_chromosome:_3	GeneMark.hmm3	intron	126359743	126359813	.	-	0	ID=g20269.t2.intron1;Parent=g20269.t2;
OX451217.1_Phasia_obesa_genome_assembly,_chromosome:_3	GeneMark.hmm3	CDS	126359814	126359928	.	-	0	ID=g20269.t2.CDS2;Parent=g20269.t2;
OX451217.1_Phasia_obesa_genome_assembly,_chromosome:_3	GeneMark.hmm3	exon	126359814	126359928	0	-	.	ID=g20269.t2.exon2;Parent=g20269.t2;
OX451217.1_Phasia_obesa_genome_assembly,_chromosome:_3	GeneMark.hmm3	start_codon	126359926	126359928	.	-	0	ID=g20269.t2.start1;Parent=g20269.t2;
OX451217.1_Phasia_obesa_genome_assembly,_chromosome:_3	AUGUSTUS	gene	126363028	126364190	.	+	.	ID=g20270;
OX451217.1_Phasia_obesa_genome_assembly,_chromosome:_3	AUGUSTUS	mRNA	126363028	126364190	1	+	.	ID=g20270.t1;Parent=g20270;
OX451217.1_Phasia_obesa_genome_assembly,_chromosome:_3	AUGUSTUS	start_codon	126363028	126363030	.	+	0	ID=g20270.t1.start1;Parent=g20270.t1;
OX451217.1_Phasia_obesa_genome_assembly,_chromosome:_3	AUGUSTUS	CDS	126363028	126363680	1	+	0	ID=g20270.t1.CDS1;Parent=g20270.t1;
OX451217.1_Phasia_obesa_genome_assembly,_chromosome:_3	AUGUSTUS	exon	126363028	126363680	.	+	.	ID=g20270.t1.exon1;Parent=g20270.t1;
OX451217.1_Phasia_obesa_genome_assembly,_chromosome:_3	AUGUSTUS	intron	126363681	126363739	1	+	.	ID=g20270.t1.intron1;Parent=g20270.t1;
OX451217.1_Phasia_obesa_genome_assembly,_chromosome:_3	AUGUSTUS	CDS	126363740	126364190	1	+	1	ID=g20270.t1.CDS2;Parent=g20270.t1;
OX451217.1_Phasia_obesa_genome_assembly,_chromosome:_3	AUGUSTUS	exon	126363740	126364190	.	+	.	ID=g20270.t1.exon2;Parent=g20270.t1;
OX451217.1_Phasia_obesa_genome_assembly,_chromosome:_3	AUGUSTUS	stop_codon	126364188	126364190	.	+	0	ID=g20270.t1.stop1;Parent=g20270.t1;
OX451217.1_Phasia_obesa_genome_assembly,_chromosome:_3	AUGUSTUS	gene	126419349	126423886	.	-	.	ID=g20271;
OX451217.1_Phasia_obesa_genome_assembly,_chromosome:_3	AUGUSTUS	mRNA	126419349	126423886	1	-	.	ID=g20271.t1;Parent=g20271;
OX451217.1_Phasia_obesa_genome_assembly,_chromosome:_3	AUGUSTUS	stop_codon	126419349	126419351	.	-	0	ID=g20271.t1.stop1;Parent=g20271.t1;
OX451217.1_Phasia_obesa_genome_assembly,_chromosome:_3	AUGUSTUS	CDS	126419349	126419554	1	-	2	ID=g20271.t1.CDS1;Parent=g20271.t1;
OX451217.1_Phasia_obesa_genome_assembly,_chromosome:_3	AUGUSTUS	exon	126419349	126419554	.	-	.	ID=g20271.t1.exon1;Parent=g20271.t1;
OX451217.1_Phasia_obesa_genome_assembly,_chromosome:_3	AUGUSTUS	intron	126419555	126420267	1	-	.	ID=g20271.t1.intron1;Parent=g20271.t1;
OX451217.1_Phasia_obesa_genome_assembly,_chromosome:_3	AUGUSTUS	CDS	126420268	126420384	1	-	2	ID=g20271.t1.CDS2;Parent=g20271.t1;
OX451217.1_Phasia_obesa_genome_assembly,_chromosome:_3	AUGUSTUS	exon	126420268	126420384	.	-	.	ID=g20271.t1.exon2;Parent=g20271.t1;
OX451217.1_Phasia_obesa_genome_assembly,_chromosome:_3	AUGUSTUS	intron	126420385	126423300	1	-	.	ID=g20271.t1.intron2;Parent=g20271.t1;
OX451217.1_Phasia_obesa_genome_assembly,_chromosome:_3	AUGUSTUS	CDS	126423301	126423886	1	-	0	ID=g20271.t1.CDS3;Parent=g20271.t1;
OX451217.1_Phasia_obesa_genome_assembly,_chromosome:_3	AUGUSTUS	exon	126423301	126423886	.	-	.	ID=g20271.t1.exon3;Parent=g20271.t1;
OX451217.1_Phasia_obesa_genome_assembly,_chromosome:_3	AUGUSTUS	start_codon	126423884	126423886	.	-	0	ID=g20271.t1.start1;Parent=g20271.t1;
OX451217.1_Phasia_obesa_genome_assembly,_chromosome:_3	GeneMark.hmm3	mRNA	126420260	126423886	.	-	.	ID=g20271.t2;Parent=g20271;
OX451217.1_Phasia_obesa_genome_assembly,_chromosome:_3	GeneMark.hmm3	stop_codon	126420260	126420262	.	-	0	ID=g20271.t2.stop1;Parent=g20271.t2;
OX451217.1_Phasia_obesa_genome_assembly,_chromosome:_3	GeneMark.hmm3	CDS	126420260	126420384	.	-	2	ID=g20271.t2.CDS1;Parent=g20271.t2;
OX451217.1_Phasia_obesa_genome_assembly,_chromosome:_3	GeneMark.hmm3	exon	126420260	126420384	0	-	.	ID=g20271.t2.exon1;Parent=g20271.t2;
OX451217.1_Phasia_obesa_genome_assembly,_chromosome:_3	GeneMark.hmm3	intron	126420385	126423300	.	-	0	ID=g20271.t2.intron1;Parent=g20271.t2;
OX451217.1_Phasia_obesa_genome_assembly,_chromosome:_3	GeneMark.hmm3	CDS	126423301	126423886	.	-	0	ID=g20271.t2.CDS2;Parent=g20271.t2;
OX451217.1_Phasia_obesa_genome_assembly,_chromosome:_3	GeneMark.hmm3	exon	126423301	126423886	0	-	.	ID=g20271.t2.exon2;Parent=g20271.t2;
OX451217.1_Phasia_obesa_genome_assembly,_chromosome:_3	GeneMark.hmm3	start_codon	126423884	126423886	.	-	0	ID=g20271.t2.start1;Parent=g20271.t2;
OX451217.1_Phasia_obesa_genome_assembly,_chromosome:_3	AUGUSTUS	gene	126477058	126485834	.	+	.	ID=g20272;
OX451217.1_Phasia_obesa_genome_assembly,_chromosome:_3	AUGUSTUS	mRNA	126484667	126485834	0.86	+	.	ID=g20272.t1;Parent=g20272;
OX451217.1_Phasia_obesa_genome_assembly,_chromosome:_3	AUGUSTUS	start_codon	126484667	126484669	.	+	0	ID=g20272.t1.start1;Parent=g20272.t1;
OX451217.1_Phasia_obesa_genome_assembly,_chromosome:_3	AUGUSTUS	CDS	126484667	126484963	0.86	+	0	ID=g20272.t1.CDS1;Parent=g20272.t1;
OX451217.1_Phasia_obesa_genome_assembly,_chromosome:_3	AUGUSTUS	exon	126484667	126484963	.	+	.	ID=g20272.t1.exon1;Parent=g20272.t1;
OX451217.1_Phasia_obesa_genome_assembly,_chromosome:_3	AUGUSTUS	intron	126484964	126485044	1	+	.	ID=g20272.t1.intron1;Parent=g20272.t1;
OX451217.1_Phasia_obesa_genome_assembly,_chromosome:_3	AUGUSTUS	CDS	126485045	126485698	1	+	0	ID=g20272.t1.CDS2;Parent=g20272.t1;
OX451217.1_Phasia_obesa_genome_assembly,_chromosome:_3	AUGUSTUS	exon	126485045	126485698	.	+	.	ID=g20272.t1.exon2;Parent=g20272.t1;
OX451217.1_Phasia_obesa_genome_assembly,_chromosome:_3	AUGUSTUS	intron	126485699	126485759	1	+	.	ID=g20272.t1.intron2;Parent=g20272.t1;
OX451217.1_Phasia_obesa_genome_assembly,_chromosome:_3	AUGUSTUS	CDS	126485760	126485834	1	+	0	ID=g20272.t1.CDS3;Parent=g20272.t1;
OX451217.1_Phasia_obesa_genome_assembly,_chromosome:_3	AUGUSTUS	exon	126485760	126485834	.	+	.	ID=g20272.t1.exon3;Parent=g20272.t1;
OX451217.1_Phasia_obesa_genome_assembly,_chromosome:_3	AUGUSTUS	stop_codon	126485832	126485834	.	+	0	ID=g20272.t1.stop1;Parent=g20272.t1;
OX451217.1_Phasia_obesa_genome_assembly,_chromosome:_3	AUGUSTUS	mRNA	126477058	126485834	0.71	+	.	ID=g20272.t2;Parent=g20272;
OX451217.1_Phasia_obesa_genome_assembly,_chromosome:_3	AUGUSTUS	CDS	126477058	126477060	0.71	+	0	ID=g20272.t2.CDS1;Parent=g20272.t2;
OX451217.1_Phasia_obesa_genome_assembly,_chromosome:_3	AUGUSTUS	exon	126477058	126477060	.	+	.	ID=g20272.t2.exon1;Parent=g20272.t2;
OX451217.1_Phasia_obesa_genome_assembly,_chromosome:_3	AUGUSTUS	start_codon	126477058	126477060	.	+	0	ID=g20272.t2.start1;Parent=g20272.t2;
OX451217.1_Phasia_obesa_genome_assembly,_chromosome:_3	AUGUSTUS	intron	126477061	126484552	0.71	+	.	ID=g20272.t2.intron1;Parent=g20272.t2;
OX451217.1_Phasia_obesa_genome_assembly,_chromosome:_3	AUGUSTUS	CDS	126484553	126484963	1	+	0	ID=g20272.t2.CDS2;Parent=g20272.t2;
OX451217.1_Phasia_obesa_genome_assembly,_chromosome:_3	AUGUSTUS	exon	126484553	126484963	.	+	.	ID=g20272.t2.exon2;Parent=g20272.t2;
OX451217.1_Phasia_obesa_genome_assembly,_chromosome:_3	AUGUSTUS	intron	126484964	126485044	1	+	.	ID=g20272.t2.intron2;Parent=g20272.t2;
OX451217.1_Phasia_obesa_genome_assembly,_chromosome:_3	AUGUSTUS	CDS	126485045	126485698	1	+	0	ID=g20272.t2.CDS3;Parent=g20272.t2;
OX451217.1_Phasia_obesa_genome_assembly,_chromosome:_3	AUGUSTUS	exon	126485045	126485698	.	+	.	ID=g20272.t2.exon3;Parent=g20272.t2;
OX451217.1_Phasia_obesa_genome_assembly,_chromosome:_3	AUGUSTUS	intron	126485699	126485759	1	+	.	ID=g20272.t2.intron3;Parent=g20272.t2;
OX451217.1_Phasia_obesa_genome_assembly,_chromosome:_3	AUGUSTUS	CDS	126485760	126485834	1	+	0	ID=g20272.t2.CDS4;Parent=g20272.t2;
OX451217.1_Phasia_obesa_genome_assembly,_chromosome:_3	AUGUSTUS	exon	126485760	126485834	.	+	.	ID=g20272.t2.exon4;Parent=g20272.t2;
OX451217.1_Phasia_obesa_genome_assembly,_chromosome:_3	AUGUSTUS	stop_codon	126485832	126485834	.	+	0	ID=g20272.t2.stop1;Parent=g20272.t2;
OX451217.1_Phasia_obesa_genome_assembly,_chromosome:_3	AUGUSTUS	gene	126485974	126488143	.	-	.	ID=g20273;
OX451217.1_Phasia_obesa_genome_assembly,_chromosome:_3	AUGUSTUS	mRNA	126485974	126488143	1	-	.	ID=g20273.t1;Parent=g20273;
OX451217.1_Phasia_obesa_genome_assembly,_chromosome:_3	AUGUSTUS	stop_codon	126485974	126485976	.	-	0	ID=g20273.t1.stop1;Parent=g20273.t1;
OX451217.1_Phasia_obesa_genome_assembly,_chromosome:_3	AUGUSTUS	CDS	126485974	126486174	1	-	0	ID=g20273.t1.CDS1;Parent=g20273.t1;
OX451217.1_Phasia_obesa_genome_assembly,_chromosome:_3	AUGUSTUS	exon	126485974	126486174	.	-	.	ID=g20273.t1.exon1;Parent=g20273.t1;
OX451217.1_Phasia_obesa_genome_assembly,_chromosome:_3	AUGUSTUS	intron	126486175	126486231	1	-	.	ID=g20273.t1.intron1;Parent=g20273.t1;
OX451217.1_Phasia_obesa_genome_assembly,_chromosome:_3	AUGUSTUS	CDS	126486232	126486589	1	-	1	ID=g20273.t1.CDS2;Parent=g20273.t1;
OX451217.1_Phasia_obesa_genome_assembly,_chromosome:_3	AUGUSTUS	exon	126486232	126486589	.	-	.	ID=g20273.t1.exon2;Parent=g20273.t1;
OX451217.1_Phasia_obesa_genome_assembly,_chromosome:_3	AUGUSTUS	intron	126486590	126486649	1	-	.	ID=g20273.t1.intron2;Parent=g20273.t1;
OX451217.1_Phasia_obesa_genome_assembly,_chromosome:_3	AUGUSTUS	CDS	126486650	126487051	1	-	1	ID=g20273.t1.CDS3;Parent=g20273.t1;
OX451217.1_Phasia_obesa_genome_assembly,_chromosome:_3	AUGUSTUS	exon	126486650	126487051	.	-	.	ID=g20273.t1.exon3;Parent=g20273.t1;
OX451217.1_Phasia_obesa_genome_assembly,_chromosome:_3	AUGUSTUS	intron	126487052	126487121	1	-	.	ID=g20273.t1.intron3;Parent=g20273.t1;
OX451217.1_Phasia_obesa_genome_assembly,_chromosome:_3	AUGUSTUS	CDS	126487122	126487204	1	-	0	ID=g20273.t1.CDS4;Parent=g20273.t1;
OX451217.1_Phasia_obesa_genome_assembly,_chromosome:_3	AUGUSTUS	exon	126487122	126487204	.	-	.	ID=g20273.t1.exon4;Parent=g20273.t1;
OX451217.1_Phasia_obesa_genome_assembly,_chromosome:_3	AUGUSTUS	intron	126487205	126487341	1	-	.	ID=g20273.t1.intron4;Parent=g20273.t1;
OX451217.1_Phasia_obesa_genome_assembly,_chromosome:_3	AUGUSTUS	CDS	126487342	126487991	1	-	2	ID=g20273.t1.CDS5;Parent=g20273.t1;
OX451217.1_Phasia_obesa_genome_assembly,_chromosome:_3	AUGUSTUS	exon	126487342	126487991	.	-	.	ID=g20273.t1.exon5;Parent=g20273.t1;
OX451217.1_Phasia_obesa_genome_assembly,_chromosome:_3	AUGUSTUS	intron	126487992	126488049	1	-	.	ID=g20273.t1.intron5;Parent=g20273.t1;
OX451217.1_Phasia_obesa_genome_assembly,_chromosome:_3	AUGUSTUS	CDS	126488050	126488143	1	-	0	ID=g20273.t1.CDS6;Parent=g20273.t1;
OX451217.1_Phasia_obesa_genome_assembly,_chromosome:_3	AUGUSTUS	exon	126488050	126488143	.	-	.	ID=g20273.t1.exon6;Parent=g20273.t1;
OX451217.1_Phasia_obesa_genome_assembly,_chromosome:_3	AUGUSTUS	start_codon	126488141	126488143	.	-	0	ID=g20273.t1.start1;Parent=g20273.t1;
OX451217.1_Phasia_obesa_genome_assembly,_chromosome:_3	AUGUSTUS	gene	126490324	126491255	.	+	.	ID=g20274;
OX451217.1_Phasia_obesa_genome_assembly,_chromosome:_3	AUGUSTUS	mRNA	126490324	126491255	1	+	.	ID=g20274.t1;Parent=g20274;
OX451217.1_Phasia_obesa_genome_assembly,_chromosome:_3	AUGUSTUS	start_codon	126490324	126490326	.	+	0	ID=g20274.t1.start1;Parent=g20274.t1;
OX451217.1_Phasia_obesa_genome_assembly,_chromosome:_3	AUGUSTUS	CDS	126490324	126490428	1	+	0	ID=g20274.t1.CDS1;Parent=g20274.t1;
OX451217.1_Phasia_obesa_genome_assembly,_chromosome:_3	AUGUSTUS	exon	126490324	126490428	.	+	.	ID=g20274.t1.exon1;Parent=g20274.t1;
OX451217.1_Phasia_obesa_genome_assembly,_chromosome:_3	AUGUSTUS	intron	126490429	126490490	1	+	.	ID=g20274.t1.intron1;Parent=g20274.t1;
OX451217.1_Phasia_obesa_genome_assembly,_chromosome:_3	AUGUSTUS	CDS	126490491	126491255	1	+	0	ID=g20274.t1.CDS2;Parent=g20274.t1;
OX451217.1_Phasia_obesa_genome_assembly,_chromosome:_3	AUGUSTUS	exon	126490491	126491255	.	+	.	ID=g20274.t1.exon2;Parent=g20274.t1;
OX451217.1_Phasia_obesa_genome_assembly,_chromosome:_3	AUGUSTUS	stop_codon	126491253	126491255	.	+	0	ID=g20274.t1.stop1;Parent=g20274.t1;
OX451217.1_Phasia_obesa_genome_assembly,_chromosome:_3	AUGUSTUS	gene	126491425	126494079	.	-	.	ID=g20275;
OX451217.1_Phasia_obesa_genome_assembly,_chromosome:_3	AUGUSTUS	mRNA	126491425	126494079	1	-	.	ID=g20275.t1;Parent=g20275;
OX451217.1_Phasia_obesa_genome_assembly,_chromosome:_3	AUGUSTUS	stop_codon	126491425	126491427	.	-	0	ID=g20275.t1.stop1;Parent=g20275.t1;
OX451217.1_Phasia_obesa_genome_assembly,_chromosome:_3	AUGUSTUS	CDS	126491425	126491693	1	-	2	ID=g20275.t1.CDS1;Parent=g20275.t1;
OX451217.1_Phasia_obesa_genome_assembly,_chromosome:_3	AUGUSTUS	exon	126491425	126491693	.	-	.	ID=g20275.t1.exon1;Parent=g20275.t1;
OX451217.1_Phasia_obesa_genome_assembly,_chromosome:_3	AUGUSTUS	intron	126491694	126491752	1	-	.	ID=g20275.t1.intron1;Parent=g20275.t1;
OX451217.1_Phasia_obesa_genome_assembly,_chromosome:_3	AUGUSTUS	CDS	126491753	126491935	1	-	2	ID=g20275.t1.CDS2;Parent=g20275.t1;
OX451217.1_Phasia_obesa_genome_assembly,_chromosome:_3	AUGUSTUS	exon	126491753	126491935	.	-	.	ID=g20275.t1.exon2;Parent=g20275.t1;
OX451217.1_Phasia_obesa_genome_assembly,_chromosome:_3	AUGUSTUS	intron	126491936	126492175	1	-	.	ID=g20275.t1.intron2;Parent=g20275.t1;
OX451217.1_Phasia_obesa_genome_assembly,_chromosome:_3	AUGUSTUS	CDS	126492176	126492358	1	-	2	ID=g20275.t1.CDS3;Parent=g20275.t1;
OX451217.1_Phasia_obesa_genome_assembly,_chromosome:_3	AUGUSTUS	exon	126492176	126492358	.	-	.	ID=g20275.t1.exon3;Parent=g20275.t1;
OX451217.1_Phasia_obesa_genome_assembly,_chromosome:_3	AUGUSTUS	intron	126492359	126492413	1	-	.	ID=g20275.t1.intron3;Parent=g20275.t1;
OX451217.1_Phasia_obesa_genome_assembly,_chromosome:_3	AUGUSTUS	CDS	126492414	126492512	1	-	2	ID=g20275.t1.CDS4;Parent=g20275.t1;
OX451217.1_Phasia_obesa_genome_assembly,_chromosome:_3	AUGUSTUS	exon	126492414	126492512	.	-	.	ID=g20275.t1.exon4;Parent=g20275.t1;
OX451217.1_Phasia_obesa_genome_assembly,_chromosome:_3	AUGUSTUS	intron	126492513	126492565	1	-	.	ID=g20275.t1.intron4;Parent=g20275.t1;
OX451217.1_Phasia_obesa_genome_assembly,_chromosome:_3	AUGUSTUS	CDS	126492566	126492786	1	-	1	ID=g20275.t1.CDS5;Parent=g20275.t1;
OX451217.1_Phasia_obesa_genome_assembly,_chromosome:_3	AUGUSTUS	exon	126492566	126492786	.	-	.	ID=g20275.t1.exon5;Parent=g20275.t1;
OX451217.1_Phasia_obesa_genome_assembly,_chromosome:_3	AUGUSTUS	intron	126492787	126492843	1	-	.	ID=g20275.t1.intron5;Parent=g20275.t1;
OX451217.1_Phasia_obesa_genome_assembly,_chromosome:_3	AUGUSTUS	CDS	126492844	126493053	1	-	1	ID=g20275.t1.CDS6;Parent=g20275.t1;
OX451217.1_Phasia_obesa_genome_assembly,_chromosome:_3	AUGUSTUS	exon	126492844	126493053	.	-	.	ID=g20275.t1.exon6;Parent=g20275.t1;
OX451217.1_Phasia_obesa_genome_assembly,_chromosome:_3	AUGUSTUS	intron	126493054	126493237	1	-	.	ID=g20275.t1.intron6;Parent=g20275.t1;
OX451217.1_Phasia_obesa_genome_assembly,_chromosome:_3	AUGUSTUS	CDS	126493238	126493488	1	-	0	ID=g20275.t1.CDS7;Parent=g20275.t1;
OX451217.1_Phasia_obesa_genome_assembly,_chromosome:_3	AUGUSTUS	exon	126493238	126493488	.	-	.	ID=g20275.t1.exon7;Parent=g20275.t1;
OX451217.1_Phasia_obesa_genome_assembly,_chromosome:_3	AUGUSTUS	intron	126493489	126493938	1	-	.	ID=g20275.t1.intron7;Parent=g20275.t1;
OX451217.1_Phasia_obesa_genome_assembly,_chromosome:_3	AUGUSTUS	CDS	126493939	126494079	1	-	0	ID=g20275.t1.CDS8;Parent=g20275.t1;
OX451217.1_Phasia_obesa_genome_assembly,_chromosome:_3	AUGUSTUS	exon	126493939	126494079	.	-	.	ID=g20275.t1.exon8;Parent=g20275.t1;
OX451217.1_Phasia_obesa_genome_assembly,_chromosome:_3	AUGUSTUS	start_codon	126494077	126494079	.	-	0	ID=g20275.t1.start1;Parent=g20275.t1;
OX451217.1_Phasia_obesa_genome_assembly,_chromosome:_3	AUGUSTUS	mRNA	126491425	126494079	1	-	.	ID=g20275.t2;Parent=g20275;
OX451217.1_Phasia_obesa_genome_assembly,_chromosome:_3	AUGUSTUS	stop_codon	126491425	126491427	.	-	0	ID=g20275.t2.stop1;Parent=g20275.t2;
OX451217.1_Phasia_obesa_genome_assembly,_chromosome:_3	AUGUSTUS	CDS	126491425	126491693	1	-	2	ID=g20275.t2.CDS1;Parent=g20275.t2;
OX451217.1_Phasia_obesa_genome_assembly,_chromosome:_3	AUGUSTUS	exon	126491425	126491693	.	-	.	ID=g20275.t2.exon1;Parent=g20275.t2;
OX451217.1_Phasia_obesa_genome_assembly,_chromosome:_3	AUGUSTUS	intron	126491694	126491752	1	-	.	ID=g20275.t2.intron1;Parent=g20275.t2;
OX451217.1_Phasia_obesa_genome_assembly,_chromosome:_3	AUGUSTUS	CDS	126491753	126491935	1	-	2	ID=g20275.t2.CDS2;Parent=g20275.t2;
OX451217.1_Phasia_obesa_genome_assembly,_chromosome:_3	AUGUSTUS	exon	126491753	126491935	.	-	.	ID=g20275.t2.exon2;Parent=g20275.t2;
OX451217.1_Phasia_obesa_genome_assembly,_chromosome:_3	AUGUSTUS	intron	126491936	126492211	1	-	.	ID=g20275.t2.intron2;Parent=g20275.t2;
OX451217.1_Phasia_obesa_genome_assembly,_chromosome:_3	AUGUSTUS	CDS	126492212	126492358	1	-	2	ID=g20275.t2.CDS3;Parent=g20275.t2;
OX451217.1_Phasia_obesa_genome_assembly,_chromosome:_3	AUGUSTUS	exon	126492212	126492358	.	-	.	ID=g20275.t2.exon3;Parent=g20275.t2;
OX451217.1_Phasia_obesa_genome_assembly,_chromosome:_3	AUGUSTUS	intron	126492359	126492413	1	-	.	ID=g20275.t2.intron3;Parent=g20275.t2;
OX451217.1_Phasia_obesa_genome_assembly,_chromosome:_3	AUGUSTUS	CDS	126492414	126492512	1	-	2	ID=g20275.t2.CDS4;Parent=g20275.t2;
OX451217.1_Phasia_obesa_genome_assembly,_chromosome:_3	AUGUSTUS	exon	126492414	126492512	.	-	.	ID=g20275.t2.exon4;Parent=g20275.t2;
OX451217.1_Phasia_obesa_genome_assembly,_chromosome:_3	AUGUSTUS	intron	126492513	126492565	1	-	.	ID=g20275.t2.intron4;Parent=g20275.t2;
OX451217.1_Phasia_obesa_genome_assembly,_chromosome:_3	AUGUSTUS	CDS	126492566	126492786	1	-	1	ID=g20275.t2.CDS5;Parent=g20275.t2;
OX451217.1_Phasia_obesa_genome_assembly,_chromosome:_3	AUGUSTUS	exon	126492566	126492786	.	-	.	ID=g20275.t2.exon5;Parent=g20275.t2;
OX451217.1_Phasia_obesa_genome_assembly,_chromosome:_3	AUGUSTUS	intron	126492787	126492843	1	-	.	ID=g20275.t2.intron5;Parent=g20275.t2;
OX451217.1_Phasia_obesa_genome_assembly,_chromosome:_3	AUGUSTUS	CDS	126492844	126493053	1	-	1	ID=g20275.t2.CDS6;Parent=g20275.t2;
OX451217.1_Phasia_obesa_genome_assembly,_chromosome:_3	AUGUSTUS	exon	126492844	126493053	.	-	.	ID=g20275.t2.exon6;Parent=g20275.t2;
OX451217.1_Phasia_obesa_genome_assembly,_chromosome:_3	AUGUSTUS	intron	126493054	126493237	1	-	.	ID=g20275.t2.intron6;Parent=g20275.t2;
OX451217.1_Phasia_obesa_genome_assembly,_chromosome:_3	AUGUSTUS	CDS	126493238	126493488	1	-	0	ID=g20275.t2.CDS7;Parent=g20275.t2;
OX451217.1_Phasia_obesa_genome_assembly,_chromosome:_3	AUGUSTUS	exon	126493238	126493488	.	-	.	ID=g20275.t2.exon7;Parent=g20275.t2;
OX451217.1_Phasia_obesa_genome_assembly,_chromosome:_3	AUGUSTUS	intron	126493489	126493938	1	-	.	ID=g20275.t2.intron7;Parent=g20275.t2;
OX451217.1_Phasia_obesa_genome_assembly,_chromosome:_3	AUGUSTUS	CDS	126493939	126494079	1	-	0	ID=g20275.t2.CDS8;Parent=g20275.t2;
OX451217.1_Phasia_obesa_genome_assembly,_chromosome:_3	AUGUSTUS	exon	126493939	126494079	.	-	.	ID=g20275.t2.exon8;Parent=g20275.t2;
OX451217.1_Phasia_obesa_genome_assembly,_chromosome:_3	AUGUSTUS	start_codon	126494077	126494079	.	-	0	ID=g20275.t2.start1;Parent=g20275.t2;
OX451217.1_Phasia_obesa_genome_assembly,_chromosome:_3	AUGUSTUS	gene	126496023	126496671	.	+	.	ID=g20276;
OX451217.1_Phasia_obesa_genome_assembly,_chromosome:_3	AUGUSTUS	mRNA	126496023	126496671	1	+	.	ID=g20276.t1;Parent=g20276;
OX451217.1_Phasia_obesa_genome_assembly,_chromosome:_3	AUGUSTUS	start_codon	126496023	126496025	.	+	0	ID=g20276.t1.start1;Parent=g20276.t1;
OX451217.1_Phasia_obesa_genome_assembly,_chromosome:_3	AUGUSTUS	CDS	126496023	126496199	1	+	0	ID=g20276.t1.CDS1;Parent=g20276.t1;
OX451217.1_Phasia_obesa_genome_assembly,_chromosome:_3	AUGUSTUS	exon	126496023	126496199	.	+	.	ID=g20276.t1.exon1;Parent=g20276.t1;
OX451217.1_Phasia_obesa_genome_assembly,_chromosome:_3	AUGUSTUS	intron	126496200	126496265	1	+	.	ID=g20276.t1.intron1;Parent=g20276.t1;
OX451217.1_Phasia_obesa_genome_assembly,_chromosome:_3	AUGUSTUS	CDS	126496266	126496417	1	+	0	ID=g20276.t1.CDS2;Parent=g20276.t1;
OX451217.1_Phasia_obesa_genome_assembly,_chromosome:_3	AUGUSTUS	exon	126496266	126496417	.	+	.	ID=g20276.t1.exon2;Parent=g20276.t1;
OX451217.1_Phasia_obesa_genome_assembly,_chromosome:_3	AUGUSTUS	intron	126496418	126496535	1	+	.	ID=g20276.t1.intron2;Parent=g20276.t1;
OX451217.1_Phasia_obesa_genome_assembly,_chromosome:_3	AUGUSTUS	CDS	126496536	126496671	1	+	1	ID=g20276.t1.CDS3;Parent=g20276.t1;
OX451217.1_Phasia_obesa_genome_assembly,_chromosome:_3	AUGUSTUS	exon	126496536	126496671	.	+	.	ID=g20276.t1.exon3;Parent=g20276.t1;
OX451217.1_Phasia_obesa_genome_assembly,_chromosome:_3	AUGUSTUS	stop_codon	126496669	126496671	.	+	0	ID=g20276.t1.stop1;Parent=g20276.t1;
OX451217.1_Phasia_obesa_genome_assembly,_chromosome:_3	AUGUSTUS	gene	126503680	126504768	.	+	.	ID=g20277;
OX451217.1_Phasia_obesa_genome_assembly,_chromosome:_3	AUGUSTUS	mRNA	126503680	126504768	1	+	.	ID=g20277.t1;Parent=g20277;
OX451217.1_Phasia_obesa_genome_assembly,_chromosome:_3	AUGUSTUS	start_codon	126503680	126503682	.	+	0	ID=g20277.t1.start1;Parent=g20277.t1;
OX451217.1_Phasia_obesa_genome_assembly,_chromosome:_3	AUGUSTUS	CDS	126503680	126504768	1	+	0	ID=g20277.t1.CDS1;Parent=g20277.t1;
OX451217.1_Phasia_obesa_genome_assembly,_chromosome:_3	AUGUSTUS	exon	126503680	126504768	.	+	.	ID=g20277.t1.exon1;Parent=g20277.t1;
OX451217.1_Phasia_obesa_genome_assembly,_chromosome:_3	AUGUSTUS	stop_codon	126504766	126504768	.	+	0	ID=g20277.t1.stop1;Parent=g20277.t1;
OX451217.1_Phasia_obesa_genome_assembly,_chromosome:_3	AUGUSTUS	gene	126507457	126508554	.	-	.	ID=g20278;
OX451217.1_Phasia_obesa_genome_assembly,_chromosome:_3	AUGUSTUS	mRNA	126507457	126508554	1	-	.	ID=g20278.t1;Parent=g20278;
OX451217.1_Phasia_obesa_genome_assembly,_chromosome:_3	AUGUSTUS	stop_codon	126507457	126507459	.	-	0	ID=g20278.t1.stop1;Parent=g20278.t1;
OX451217.1_Phasia_obesa_genome_assembly,_chromosome:_3	AUGUSTUS	CDS	126507457	126508554	1	-	0	ID=g20278.t1.CDS1;Parent=g20278.t1;
OX451217.1_Phasia_obesa_genome_assembly,_chromosome:_3	AUGUSTUS	exon	126507457	126508554	.	-	.	ID=g20278.t1.exon1;Parent=g20278.t1;
OX451217.1_Phasia_obesa_genome_assembly,_chromosome:_3	AUGUSTUS	start_codon	126508552	126508554	.	-	0	ID=g20278.t1.start1;Parent=g20278.t1;
OX451217.1_Phasia_obesa_genome_assembly,_chromosome:_3	AUGUSTUS	gene	126521199	126522299	.	-	.	ID=g20279;
OX451217.1_Phasia_obesa_genome_assembly,_chromosome:_3	AUGUSTUS	mRNA	126521199	126522299	1	-	.	ID=g20279.t1;Parent=g20279;
OX451217.1_Phasia_obesa_genome_assembly,_chromosome:_3	AUGUSTUS	stop_codon	126521199	126521201	.	-	0	ID=g20279.t1.stop1;Parent=g20279.t1;
OX451217.1_Phasia_obesa_genome_assembly,_chromosome:_3	AUGUSTUS	CDS	126521199	126522299	1	-	0	ID=g20279.t1.CDS1;Parent=g20279.t1;
OX451217.1_Phasia_obesa_genome_assembly,_chromosome:_3	AUGUSTUS	exon	126521199	126522299	.	-	.	ID=g20279.t1.exon1;Parent=g20279.t1;
OX451217.1_Phasia_obesa_genome_assembly,_chromosome:_3	AUGUSTUS	start_codon	126522297	126522299	.	-	0	ID=g20279.t1.start1;Parent=g20279.t1;
OX451217.1_Phasia_obesa_genome_assembly,_chromosome:_3	AUGUSTUS	gene	126538186	126539586	.	-	.	ID=g20280;
OX451217.1_Phasia_obesa_genome_assembly,_chromosome:_3	AUGUSTUS	mRNA	126538186	126539586	1	-	.	ID=g20280.t1;Parent=g20280;
OX451217.1_Phasia_obesa_genome_assembly,_chromosome:_3	AUGUSTUS	stop_codon	126538186	126538188	.	-	0	ID=g20280.t1.stop1;Parent=g20280.t1;
OX451217.1_Phasia_obesa_genome_assembly,_chromosome:_3	AUGUSTUS	CDS	126538186	126538581	1	-	0	ID=g20280.t1.CDS1;Parent=g20280.t1;
OX451217.1_Phasia_obesa_genome_assembly,_chromosome:_3	AUGUSTUS	exon	126538186	126538581	.	-	.	ID=g20280.t1.exon1;Parent=g20280.t1;
OX451217.1_Phasia_obesa_genome_assembly,_chromosome:_3	AUGUSTUS	intron	126538582	126538643	1	-	.	ID=g20280.t1.intron1;Parent=g20280.t1;
OX451217.1_Phasia_obesa_genome_assembly,_chromosome:_3	AUGUSTUS	CDS	126538644	126539407	1	-	2	ID=g20280.t1.CDS2;Parent=g20280.t1;
OX451217.1_Phasia_obesa_genome_assembly,_chromosome:_3	AUGUSTUS	exon	126538644	126539407	.	-	.	ID=g20280.t1.exon2;Parent=g20280.t1;
OX451217.1_Phasia_obesa_genome_assembly,_chromosome:_3	AUGUSTUS	intron	126539408	126539465	1	-	.	ID=g20280.t1.intron2;Parent=g20280.t1;
OX451217.1_Phasia_obesa_genome_assembly,_chromosome:_3	AUGUSTUS	CDS	126539466	126539586	1	-	0	ID=g20280.t1.CDS3;Parent=g20280.t1;
OX451217.1_Phasia_obesa_genome_assembly,_chromosome:_3	AUGUSTUS	exon	126539466	126539586	.	-	.	ID=g20280.t1.exon3;Parent=g20280.t1;
OX451217.1_Phasia_obesa_genome_assembly,_chromosome:_3	AUGUSTUS	start_codon	126539584	126539586	.	-	0	ID=g20280.t1.start1;Parent=g20280.t1;
OX451217.1_Phasia_obesa_genome_assembly,_chromosome:_3	AUGUSTUS	gene	126540142	126541629	.	+	.	ID=g20281;
OX451217.1_Phasia_obesa_genome_assembly,_chromosome:_3	AUGUSTUS	mRNA	126540142	126541629	1	+	.	ID=g20281.t1;Parent=g20281;
OX451217.1_Phasia_obesa_genome_assembly,_chromosome:_3	AUGUSTUS	start_codon	126540142	126540144	.	+	0	ID=g20281.t1.start1;Parent=g20281.t1;
OX451217.1_Phasia_obesa_genome_assembly,_chromosome:_3	AUGUSTUS	CDS	126540142	126540168	1	+	0	ID=g20281.t1.CDS1;Parent=g20281.t1;
OX451217.1_Phasia_obesa_genome_assembly,_chromosome:_3	AUGUSTUS	exon	126540142	126540168	.	+	.	ID=g20281.t1.exon1;Parent=g20281.t1;
OX451217.1_Phasia_obesa_genome_assembly,_chromosome:_3	AUGUSTUS	intron	126540169	126540317	1	+	.	ID=g20281.t1.intron1;Parent=g20281.t1;
OX451217.1_Phasia_obesa_genome_assembly,_chromosome:_3	AUGUSTUS	CDS	126540318	126540754	1	+	0	ID=g20281.t1.CDS2;Parent=g20281.t1;
OX451217.1_Phasia_obesa_genome_assembly,_chromosome:_3	AUGUSTUS	exon	126540318	126540754	.	+	.	ID=g20281.t1.exon2;Parent=g20281.t1;
OX451217.1_Phasia_obesa_genome_assembly,_chromosome:_3	AUGUSTUS	intron	126540755	126540809	1	+	.	ID=g20281.t1.intron2;Parent=g20281.t1;
OX451217.1_Phasia_obesa_genome_assembly,_chromosome:_3	AUGUSTUS	CDS	126540810	126541175	1	+	1	ID=g20281.t1.CDS3;Parent=g20281.t1;
OX451217.1_Phasia_obesa_genome_assembly,_chromosome:_3	AUGUSTUS	exon	126540810	126541175	.	+	.	ID=g20281.t1.exon3;Parent=g20281.t1;
OX451217.1_Phasia_obesa_genome_assembly,_chromosome:_3	AUGUSTUS	intron	126541176	126541235	1	+	.	ID=g20281.t1.intron3;Parent=g20281.t1;
OX451217.1_Phasia_obesa_genome_assembly,_chromosome:_3	AUGUSTUS	CDS	126541236	126541629	1	+	1	ID=g20281.t1.CDS4;Parent=g20281.t1;
OX451217.1_Phasia_obesa_genome_assembly,_chromosome:_3	AUGUSTUS	exon	126541236	126541629	.	+	.	ID=g20281.t1.exon4;Parent=g20281.t1;
OX451217.1_Phasia_obesa_genome_assembly,_chromosome:_3	AUGUSTUS	stop_codon	126541627	126541629	.	+	0	ID=g20281.t1.stop1;Parent=g20281.t1;
OX451217.1_Phasia_obesa_genome_assembly,_chromosome:_3	AUGUSTUS	mRNA	126540142	126541629	1	+	.	ID=g20281.t2;Parent=g20281;
OX451217.1_Phasia_obesa_genome_assembly,_chromosome:_3	AUGUSTUS	start_codon	126540142	126540144	.	+	0	ID=g20281.t2.start1;Parent=g20281.t2;
OX451217.1_Phasia_obesa_genome_assembly,_chromosome:_3	AUGUSTUS	CDS	126540142	126540181	1	+	0	ID=g20281.t2.CDS1;Parent=g20281.t2;
OX451217.1_Phasia_obesa_genome_assembly,_chromosome:_3	AUGUSTUS	exon	126540142	126540181	.	+	.	ID=g20281.t2.exon1;Parent=g20281.t2;
OX451217.1_Phasia_obesa_genome_assembly,_chromosome:_3	AUGUSTUS	intron	126540182	126540315	1	+	.	ID=g20281.t2.intron1;Parent=g20281.t2;
OX451217.1_Phasia_obesa_genome_assembly,_chromosome:_3	AUGUSTUS	CDS	126540316	126540754	1	+	2	ID=g20281.t2.CDS2;Parent=g20281.t2;
OX451217.1_Phasia_obesa_genome_assembly,_chromosome:_3	AUGUSTUS	exon	126540316	126540754	.	+	.	ID=g20281.t2.exon2;Parent=g20281.t2;
OX451217.1_Phasia_obesa_genome_assembly,_chromosome:_3	AUGUSTUS	intron	126540755	126540809	1	+	.	ID=g20281.t2.intron2;Parent=g20281.t2;
OX451217.1_Phasia_obesa_genome_assembly,_chromosome:_3	AUGUSTUS	CDS	126540810	126541175	1	+	1	ID=g20281.t2.CDS3;Parent=g20281.t2;
OX451217.1_Phasia_obesa_genome_assembly,_chromosome:_3	AUGUSTUS	exon	126540810	126541175	.	+	.	ID=g20281.t2.exon3;Parent=g20281.t2;
OX451217.1_Phasia_obesa_genome_assembly,_chromosome:_3	AUGUSTUS	intron	126541176	126541235	1	+	.	ID=g20281.t2.intron3;Parent=g20281.t2;
OX451217.1_Phasia_obesa_genome_assembly,_chromosome:_3	AUGUSTUS	CDS	126541236	126541629	1	+	1	ID=g20281.t2.CDS4;Parent=g20281.t2;
OX451217.1_Phasia_obesa_genome_assembly,_chromosome:_3	AUGUSTUS	exon	126541236	126541629	.	+	.	ID=g20281.t2.exon4;Parent=g20281.t2;
OX451217.1_Phasia_obesa_genome_assembly,_chromosome:_3	AUGUSTUS	stop_codon	126541627	126541629	.	+	0	ID=g20281.t2.stop1;Parent=g20281.t2;
OX451217.1_Phasia_obesa_genome_assembly,_chromosome:_3	AUGUSTUS	gene	126541711	126541911	.	+	.	ID=g20282;
OX451217.1_Phasia_obesa_genome_assembly,_chromosome:_3	AUGUSTUS	mRNA	126541711	126541911	1	+	.	ID=g20282.t1;Parent=g20282;
OX451217.1_Phasia_obesa_genome_assembly,_chromosome:_3	AUGUSTUS	start_codon	126541711	126541713	.	+	0	ID=g20282.t1.start1;Parent=g20282.t1;
OX451217.1_Phasia_obesa_genome_assembly,_chromosome:_3	AUGUSTUS	CDS	126541711	126541911	1	+	0	ID=g20282.t1.CDS1;Parent=g20282.t1;
OX451217.1_Phasia_obesa_genome_assembly,_chromosome:_3	AUGUSTUS	exon	126541711	126541911	.	+	.	ID=g20282.t1.exon1;Parent=g20282.t1;
OX451217.1_Phasia_obesa_genome_assembly,_chromosome:_3	AUGUSTUS	stop_codon	126541909	126541911	.	+	0	ID=g20282.t1.stop1;Parent=g20282.t1;
OX451217.1_Phasia_obesa_genome_assembly,_chromosome:_3	AUGUSTUS	gene	126546793	126549032	.	-	.	ID=g20283;
OX451217.1_Phasia_obesa_genome_assembly,_chromosome:_3	AUGUSTUS	mRNA	126546793	126549032	1	-	.	ID=g20283.t1;Parent=g20283;
OX451217.1_Phasia_obesa_genome_assembly,_chromosome:_3	AUGUSTUS	stop_codon	126546793	126546795	.	-	0	ID=g20283.t1.stop1;Parent=g20283.t1;
OX451217.1_Phasia_obesa_genome_assembly,_chromosome:_3	AUGUSTUS	CDS	126546793	126547434	1	-	0	ID=g20283.t1.CDS1;Parent=g20283.t1;
OX451217.1_Phasia_obesa_genome_assembly,_chromosome:_3	AUGUSTUS	exon	126546793	126547434	.	-	.	ID=g20283.t1.exon1;Parent=g20283.t1;
OX451217.1_Phasia_obesa_genome_assembly,_chromosome:_3	AUGUSTUS	intron	126547435	126547557	1	-	.	ID=g20283.t1.intron1;Parent=g20283.t1;
OX451217.1_Phasia_obesa_genome_assembly,_chromosome:_3	AUGUSTUS	CDS	126547558	126548316	1	-	0	ID=g20283.t1.CDS2;Parent=g20283.t1;
OX451217.1_Phasia_obesa_genome_assembly,_chromosome:_3	AUGUSTUS	exon	126547558	126548316	.	-	.	ID=g20283.t1.exon2;Parent=g20283.t1;
OX451217.1_Phasia_obesa_genome_assembly,_chromosome:_3	AUGUSTUS	intron	126548317	126548377	1	-	.	ID=g20283.t1.intron2;Parent=g20283.t1;
OX451217.1_Phasia_obesa_genome_assembly,_chromosome:_3	AUGUSTUS	CDS	126548378	126548587	1	-	0	ID=g20283.t1.CDS3;Parent=g20283.t1;
OX451217.1_Phasia_obesa_genome_assembly,_chromosome:_3	AUGUSTUS	exon	126548378	126548587	.	-	.	ID=g20283.t1.exon3;Parent=g20283.t1;
OX451217.1_Phasia_obesa_genome_assembly,_chromosome:_3	AUGUSTUS	intron	126548588	126548662	1	-	.	ID=g20283.t1.intron3;Parent=g20283.t1;
OX451217.1_Phasia_obesa_genome_assembly,_chromosome:_3	AUGUSTUS	CDS	126548663	126548877	1	-	2	ID=g20283.t1.CDS4;Parent=g20283.t1;
OX451217.1_Phasia_obesa_genome_assembly,_chromosome:_3	AUGUSTUS	exon	126548663	126548877	.	-	.	ID=g20283.t1.exon4;Parent=g20283.t1;
OX451217.1_Phasia_obesa_genome_assembly,_chromosome:_3	AUGUSTUS	intron	126548878	126548992	1	-	.	ID=g20283.t1.intron4;Parent=g20283.t1;
OX451217.1_Phasia_obesa_genome_assembly,_chromosome:_3	AUGUSTUS	CDS	126548993	126549032	1	-	0	ID=g20283.t1.CDS5;Parent=g20283.t1;
OX451217.1_Phasia_obesa_genome_assembly,_chromosome:_3	AUGUSTUS	exon	126548993	126549032	.	-	.	ID=g20283.t1.exon5;Parent=g20283.t1;
OX451217.1_Phasia_obesa_genome_assembly,_chromosome:_3	AUGUSTUS	start_codon	126549030	126549032	.	-	0	ID=g20283.t1.start1;Parent=g20283.t1;
OX451217.1_Phasia_obesa_genome_assembly,_chromosome:_3	GeneMark.hmm3	gene	126559897	126560835	.	-	.	ID=g20284;
OX451217.1_Phasia_obesa_genome_assembly,_chromosome:_3	GeneMark.hmm3	mRNA	126559897	126560835	.	-	.	ID=g20284.t1;Parent=g20284;
OX451217.1_Phasia_obesa_genome_assembly,_chromosome:_3	GeneMark.hmm3	CDS	126559897	126560835	.	-	0	ID=g20284.t1.CDS1;Parent=g20284.t1;
OX451217.1_Phasia_obesa_genome_assembly,_chromosome:_3	GeneMark.hmm3	exon	126559897	126560835	.	-	0	ID=g20284.t1.exon1;Parent=g20284.t1;
OX451217.1_Phasia_obesa_genome_assembly,_chromosome:_3	AUGUSTUS	gene	126559897	126577694	.	-	.	ID=g20285;
OX451217.1_Phasia_obesa_genome_assembly,_chromosome:_3	AUGUSTUS	mRNA	126559897	126577694	1	-	.	ID=g20285.t1;Parent=g20285;
OX451217.1_Phasia_obesa_genome_assembly,_chromosome:_3	AUGUSTUS	stop_codon	126559897	126559899	.	-	0	ID=g20285.t1.stop1;Parent=g20285.t1;
OX451217.1_Phasia_obesa_genome_assembly,_chromosome:_3	AUGUSTUS	CDS	126559897	126560891	1	-	2	ID=g20285.t1.CDS1;Parent=g20285.t1;
OX451217.1_Phasia_obesa_genome_assembly,_chromosome:_3	AUGUSTUS	exon	126559897	126560891	.	-	.	ID=g20285.t1.exon1;Parent=g20285.t1;
OX451217.1_Phasia_obesa_genome_assembly,_chromosome:_3	AUGUSTUS	intron	126560892	126577510	1	-	.	ID=g20285.t1.intron1;Parent=g20285.t1;
OX451217.1_Phasia_obesa_genome_assembly,_chromosome:_3	AUGUSTUS	CDS	126577511	126577694	1	-	0	ID=g20285.t1.CDS2;Parent=g20285.t1;
OX451217.1_Phasia_obesa_genome_assembly,_chromosome:_3	AUGUSTUS	exon	126577511	126577694	.	-	.	ID=g20285.t1.exon2;Parent=g20285.t1;
OX451217.1_Phasia_obesa_genome_assembly,_chromosome:_3	AUGUSTUS	start_codon	126577692	126577694	.	-	0	ID=g20285.t1.start1;Parent=g20285.t1;
OX451217.1_Phasia_obesa_genome_assembly,_chromosome:_3	AUGUSTUS	gene	126581780	126583239	.	+	.	ID=g20286;
OX451217.1_Phasia_obesa_genome_assembly,_chromosome:_3	AUGUSTUS	mRNA	126581780	126583239	1	+	.	ID=g20286.t1;Parent=g20286;
OX451217.1_Phasia_obesa_genome_assembly,_chromosome:_3	AUGUSTUS	start_codon	126581780	126581782	.	+	0	ID=g20286.t1.start1;Parent=g20286.t1;
OX451217.1_Phasia_obesa_genome_assembly,_chromosome:_3	AUGUSTUS	CDS	126581780	126581902	1	+	0	ID=g20286.t1.CDS1;Parent=g20286.t1;
OX451217.1_Phasia_obesa_genome_assembly,_chromosome:_3	AUGUSTUS	exon	126581780	126581902	.	+	.	ID=g20286.t1.exon1;Parent=g20286.t1;
OX451217.1_Phasia_obesa_genome_assembly,_chromosome:_3	AUGUSTUS	intron	126581903	126581973	1	+	.	ID=g20286.t1.intron1;Parent=g20286.t1;
OX451217.1_Phasia_obesa_genome_assembly,_chromosome:_3	AUGUSTUS	CDS	126581974	126583239	1	+	0	ID=g20286.t1.CDS2;Parent=g20286.t1;
OX451217.1_Phasia_obesa_genome_assembly,_chromosome:_3	AUGUSTUS	exon	126581974	126583239	.	+	.	ID=g20286.t1.exon2;Parent=g20286.t1;
OX451217.1_Phasia_obesa_genome_assembly,_chromosome:_3	AUGUSTUS	stop_codon	126583237	126583239	.	+	0	ID=g20286.t1.stop1;Parent=g20286.t1;
OX451217.1_Phasia_obesa_genome_assembly,_chromosome:_3	AUGUSTUS	gene	126583549	126584212	.	-	.	ID=g20287;
OX451217.1_Phasia_obesa_genome_assembly,_chromosome:_3	AUGUSTUS	mRNA	126583549	126584212	1	-	.	ID=g20287.t1;Parent=g20287;
OX451217.1_Phasia_obesa_genome_assembly,_chromosome:_3	AUGUSTUS	stop_codon	126583549	126583551	.	-	0	ID=g20287.t1.stop1;Parent=g20287.t1;
OX451217.1_Phasia_obesa_genome_assembly,_chromosome:_3	AUGUSTUS	CDS	126583549	126584087	1	-	2	ID=g20287.t1.CDS1;Parent=g20287.t1;
OX451217.1_Phasia_obesa_genome_assembly,_chromosome:_3	AUGUSTUS	exon	126583549	126584087	.	-	.	ID=g20287.t1.exon1;Parent=g20287.t1;
OX451217.1_Phasia_obesa_genome_assembly,_chromosome:_3	AUGUSTUS	intron	126584088	126584145	1	-	.	ID=g20287.t1.intron1;Parent=g20287.t1;
OX451217.1_Phasia_obesa_genome_assembly,_chromosome:_3	AUGUSTUS	CDS	126584146	126584212	1	-	0	ID=g20287.t1.CDS2;Parent=g20287.t1;
OX451217.1_Phasia_obesa_genome_assembly,_chromosome:_3	AUGUSTUS	exon	126584146	126584212	.	-	.	ID=g20287.t1.exon2;Parent=g20287.t1;
OX451217.1_Phasia_obesa_genome_assembly,_chromosome:_3	AUGUSTUS	start_codon	126584210	126584212	.	-	0	ID=g20287.t1.start1;Parent=g20287.t1;
OX451217.1_Phasia_obesa_genome_assembly,_chromosome:_3	AUGUSTUS	gene	126642059	126656683	.	+	.	ID=g20288;
OX451217.1_Phasia_obesa_genome_assembly,_chromosome:_3	AUGUSTUS	mRNA	126642059	126656683	1	+	.	ID=g20288.t1;Parent=g20288;
OX451217.1_Phasia_obesa_genome_assembly,_chromosome:_3	AUGUSTUS	start_codon	126642059	126642061	.	+	0	ID=g20288.t1.start1;Parent=g20288.t1;
OX451217.1_Phasia_obesa_genome_assembly,_chromosome:_3	AUGUSTUS	CDS	126642059	126642247	1	+	0	ID=g20288.t1.CDS1;Parent=g20288.t1;
OX451217.1_Phasia_obesa_genome_assembly,_chromosome:_3	AUGUSTUS	exon	126642059	126642247	.	+	.	ID=g20288.t1.exon1;Parent=g20288.t1;
OX451217.1_Phasia_obesa_genome_assembly,_chromosome:_3	AUGUSTUS	intron	126642248	126652740	1	+	.	ID=g20288.t1.intron1;Parent=g20288.t1;
OX451217.1_Phasia_obesa_genome_assembly,_chromosome:_3	AUGUSTUS	CDS	126652741	126653464	1	+	0	ID=g20288.t1.CDS2;Parent=g20288.t1;
OX451217.1_Phasia_obesa_genome_assembly,_chromosome:_3	AUGUSTUS	exon	126652741	126653464	.	+	.	ID=g20288.t1.exon2;Parent=g20288.t1;
OX451217.1_Phasia_obesa_genome_assembly,_chromosome:_3	AUGUSTUS	intron	126653465	126655814	1	+	.	ID=g20288.t1.intron2;Parent=g20288.t1;
OX451217.1_Phasia_obesa_genome_assembly,_chromosome:_3	AUGUSTUS	CDS	126655815	126656683	1	+	2	ID=g20288.t1.CDS3;Parent=g20288.t1;
OX451217.1_Phasia_obesa_genome_assembly,_chromosome:_3	AUGUSTUS	exon	126655815	126656683	.	+	.	ID=g20288.t1.exon3;Parent=g20288.t1;
OX451217.1_Phasia_obesa_genome_assembly,_chromosome:_3	AUGUSTUS	stop_codon	126656681	126656683	.	+	0	ID=g20288.t1.stop1;Parent=g20288.t1;
OX451217.1_Phasia_obesa_genome_assembly,_chromosome:_3	AUGUSTUS	gene	126663965	126665107	.	-	.	ID=g20289;
OX451217.1_Phasia_obesa_genome_assembly,_chromosome:_3	AUGUSTUS	mRNA	126663965	126665107	1	-	.	ID=g20289.t1;Parent=g20289;
OX451217.1_Phasia_obesa_genome_assembly,_chromosome:_3	AUGUSTUS	stop_codon	126663965	126663967	.	-	0	ID=g20289.t1.stop1;Parent=g20289.t1;
OX451217.1_Phasia_obesa_genome_assembly,_chromosome:_3	AUGUSTUS	CDS	126663965	126664909	1	-	0	ID=g20289.t1.CDS1;Parent=g20289.t1;
OX451217.1_Phasia_obesa_genome_assembly,_chromosome:_3	AUGUSTUS	exon	126663965	126664909	.	-	.	ID=g20289.t1.exon1;Parent=g20289.t1;
OX451217.1_Phasia_obesa_genome_assembly,_chromosome:_3	AUGUSTUS	intron	126664910	126665008	1	-	.	ID=g20289.t1.intron1;Parent=g20289.t1;
OX451217.1_Phasia_obesa_genome_assembly,_chromosome:_3	AUGUSTUS	CDS	126665009	126665107	1	-	0	ID=g20289.t1.CDS2;Parent=g20289.t1;
OX451217.1_Phasia_obesa_genome_assembly,_chromosome:_3	AUGUSTUS	exon	126665009	126665107	.	-	.	ID=g20289.t1.exon2;Parent=g20289.t1;
OX451217.1_Phasia_obesa_genome_assembly,_chromosome:_3	AUGUSTUS	start_codon	126665105	126665107	.	-	0	ID=g20289.t1.start1;Parent=g20289.t1;
OX451217.1_Phasia_obesa_genome_assembly,_chromosome:_3	AUGUSTUS	gene	126668460	126668841	.	-	.	ID=g20290;
OX451217.1_Phasia_obesa_genome_assembly,_chromosome:_3	AUGUSTUS	mRNA	126668460	126668841	1	-	.	ID=g20290.t1;Parent=g20290;
OX451217.1_Phasia_obesa_genome_assembly,_chromosome:_3	AUGUSTUS	stop_codon	126668460	126668462	.	-	0	ID=g20290.t1.stop1;Parent=g20290.t1;
OX451217.1_Phasia_obesa_genome_assembly,_chromosome:_3	AUGUSTUS	CDS	126668460	126668705	1	-	0	ID=g20290.t1.CDS1;Parent=g20290.t1;
OX451217.1_Phasia_obesa_genome_assembly,_chromosome:_3	AUGUSTUS	exon	126668460	126668705	.	-	.	ID=g20290.t1.exon1;Parent=g20290.t1;
OX451217.1_Phasia_obesa_genome_assembly,_chromosome:_3	AUGUSTUS	intron	126668706	126668769	1	-	.	ID=g20290.t1.intron1;Parent=g20290.t1;
OX451217.1_Phasia_obesa_genome_assembly,_chromosome:_3	AUGUSTUS	CDS	126668770	126668841	1	-	0	ID=g20290.t1.CDS2;Parent=g20290.t1;
OX451217.1_Phasia_obesa_genome_assembly,_chromosome:_3	AUGUSTUS	exon	126668770	126668841	.	-	.	ID=g20290.t1.exon2;Parent=g20290.t1;
OX451217.1_Phasia_obesa_genome_assembly,_chromosome:_3	AUGUSTUS	start_codon	126668839	126668841	.	-	0	ID=g20290.t1.start1;Parent=g20290.t1;
OX451217.1_Phasia_obesa_genome_assembly,_chromosome:_3	AUGUSTUS	gene	126677290	126717483	.	+	.	ID=g20291;
OX451217.1_Phasia_obesa_genome_assembly,_chromosome:_3	AUGUSTUS	mRNA	126677290	126717483	1	+	.	ID=g20291.t1;Parent=g20291;
OX451217.1_Phasia_obesa_genome_assembly,_chromosome:_3	AUGUSTUS	start_codon	126677290	126677292	.	+	0	ID=g20291.t1.start1;Parent=g20291.t1;
OX451217.1_Phasia_obesa_genome_assembly,_chromosome:_3	AUGUSTUS	CDS	126677290	126677393	1	+	0	ID=g20291.t1.CDS1;Parent=g20291.t1;
OX451217.1_Phasia_obesa_genome_assembly,_chromosome:_3	AUGUSTUS	exon	126677290	126677393	.	+	.	ID=g20291.t1.exon1;Parent=g20291.t1;
OX451217.1_Phasia_obesa_genome_assembly,_chromosome:_3	AUGUSTUS	intron	126677394	126714824	1	+	.	ID=g20291.t1.intron1;Parent=g20291.t1;
OX451217.1_Phasia_obesa_genome_assembly,_chromosome:_3	AUGUSTUS	CDS	126714825	126715111	1	+	1	ID=g20291.t1.CDS2;Parent=g20291.t1;
OX451217.1_Phasia_obesa_genome_assembly,_chromosome:_3	AUGUSTUS	exon	126714825	126715111	.	+	.	ID=g20291.t1.exon2;Parent=g20291.t1;
OX451217.1_Phasia_obesa_genome_assembly,_chromosome:_3	AUGUSTUS	intron	126715112	126715271	1	+	.	ID=g20291.t1.intron2;Parent=g20291.t1;
OX451217.1_Phasia_obesa_genome_assembly,_chromosome:_3	AUGUSTUS	CDS	126715272	126715453	1	+	2	ID=g20291.t1.CDS3;Parent=g20291.t1;
OX451217.1_Phasia_obesa_genome_assembly,_chromosome:_3	AUGUSTUS	exon	126715272	126715453	.	+	.	ID=g20291.t1.exon3;Parent=g20291.t1;
OX451217.1_Phasia_obesa_genome_assembly,_chromosome:_3	AUGUSTUS	intron	126715454	126715556	1	+	.	ID=g20291.t1.intron3;Parent=g20291.t1;
OX451217.1_Phasia_obesa_genome_assembly,_chromosome:_3	AUGUSTUS	CDS	126715557	126715649	1	+	0	ID=g20291.t1.CDS4;Parent=g20291.t1;
OX451217.1_Phasia_obesa_genome_assembly,_chromosome:_3	AUGUSTUS	exon	126715557	126715649	.	+	.	ID=g20291.t1.exon4;Parent=g20291.t1;
OX451217.1_Phasia_obesa_genome_assembly,_chromosome:_3	AUGUSTUS	intron	126715650	126717099	1	+	.	ID=g20291.t1.intron4;Parent=g20291.t1;
OX451217.1_Phasia_obesa_genome_assembly,_chromosome:_3	AUGUSTUS	CDS	126717100	126717483	1	+	0	ID=g20291.t1.CDS5;Parent=g20291.t1;
OX451217.1_Phasia_obesa_genome_assembly,_chromosome:_3	AUGUSTUS	exon	126717100	126717483	.	+	.	ID=g20291.t1.exon5;Parent=g20291.t1;
OX451217.1_Phasia_obesa_genome_assembly,_chromosome:_3	AUGUSTUS	stop_codon	126717481	126717483	.	+	0	ID=g20291.t1.stop1;Parent=g20291.t1;
OX451217.1_Phasia_obesa_genome_assembly,_chromosome:_3	AUGUSTUS	gene	126727115	126729083	.	+	.	ID=g20292;
OX451217.1_Phasia_obesa_genome_assembly,_chromosome:_3	AUGUSTUS	mRNA	126727115	126729083	1	+	.	ID=g20292.t1;Parent=g20292;
OX451217.1_Phasia_obesa_genome_assembly,_chromosome:_3	AUGUSTUS	start_codon	126727115	126727117	.	+	0	ID=g20292.t1.start1;Parent=g20292.t1;
OX451217.1_Phasia_obesa_genome_assembly,_chromosome:_3	AUGUSTUS	CDS	126727115	126728650	1	+	0	ID=g20292.t1.CDS1;Parent=g20292.t1;
OX451217.1_Phasia_obesa_genome_assembly,_chromosome:_3	AUGUSTUS	exon	126727115	126728650	.	+	.	ID=g20292.t1.exon1;Parent=g20292.t1;
OX451217.1_Phasia_obesa_genome_assembly,_chromosome:_3	AUGUSTUS	intron	126728651	126728717	1	+	.	ID=g20292.t1.intron1;Parent=g20292.t1;
OX451217.1_Phasia_obesa_genome_assembly,_chromosome:_3	AUGUSTUS	CDS	126728718	126729083	1	+	0	ID=g20292.t1.CDS2;Parent=g20292.t1;
OX451217.1_Phasia_obesa_genome_assembly,_chromosome:_3	AUGUSTUS	exon	126728718	126729083	.	+	.	ID=g20292.t1.exon2;Parent=g20292.t1;
OX451217.1_Phasia_obesa_genome_assembly,_chromosome:_3	AUGUSTUS	stop_codon	126729081	126729083	.	+	0	ID=g20292.t1.stop1;Parent=g20292.t1;
OX451217.1_Phasia_obesa_genome_assembly,_chromosome:_3	AUGUSTUS	gene	126729133	126731335	.	-	.	ID=g20293;
OX451217.1_Phasia_obesa_genome_assembly,_chromosome:_3	AUGUSTUS	mRNA	126729133	126731335	1	-	.	ID=g20293.t1;Parent=g20293;
OX451217.1_Phasia_obesa_genome_assembly,_chromosome:_3	AUGUSTUS	stop_codon	126729133	126729135	.	-	0	ID=g20293.t1.stop1;Parent=g20293.t1;
OX451217.1_Phasia_obesa_genome_assembly,_chromosome:_3	AUGUSTUS	CDS	126729133	126729520	1	-	1	ID=g20293.t1.CDS1;Parent=g20293.t1;
OX451217.1_Phasia_obesa_genome_assembly,_chromosome:_3	AUGUSTUS	exon	126729133	126729520	.	-	.	ID=g20293.t1.exon1;Parent=g20293.t1;
OX451217.1_Phasia_obesa_genome_assembly,_chromosome:_3	AUGUSTUS	intron	126729521	126729581	1	-	.	ID=g20293.t1.intron1;Parent=g20293.t1;
OX451217.1_Phasia_obesa_genome_assembly,_chromosome:_3	AUGUSTUS	CDS	126729582	126729735	1	-	2	ID=g20293.t1.CDS2;Parent=g20293.t1;
OX451217.1_Phasia_obesa_genome_assembly,_chromosome:_3	AUGUSTUS	exon	126729582	126729735	.	-	.	ID=g20293.t1.exon2;Parent=g20293.t1;
OX451217.1_Phasia_obesa_genome_assembly,_chromosome:_3	AUGUSTUS	intron	126729736	126730416	1	-	.	ID=g20293.t1.intron2;Parent=g20293.t1;
OX451217.1_Phasia_obesa_genome_assembly,_chromosome:_3	AUGUSTUS	CDS	126730417	126731335	1	-	0	ID=g20293.t1.CDS3;Parent=g20293.t1;
OX451217.1_Phasia_obesa_genome_assembly,_chromosome:_3	AUGUSTUS	exon	126730417	126731335	.	-	.	ID=g20293.t1.exon3;Parent=g20293.t1;
OX451217.1_Phasia_obesa_genome_assembly,_chromosome:_3	AUGUSTUS	start_codon	126731333	126731335	.	-	0	ID=g20293.t1.start1;Parent=g20293.t1;
OX451217.1_Phasia_obesa_genome_assembly,_chromosome:_3	GeneMark.hmm3	mRNA	126729133	126729715	.	-	.	ID=g20293.t2;Parent=g20293;
OX451217.1_Phasia_obesa_genome_assembly,_chromosome:_3	GeneMark.hmm3	stop_codon	126729133	126729135	.	-	0	ID=g20293.t2.stop1;Parent=g20293.t2;
OX451217.1_Phasia_obesa_genome_assembly,_chromosome:_3	GeneMark.hmm3	CDS	126729133	126729520	.	-	1	ID=g20293.t2.CDS1;Parent=g20293.t2;
OX451217.1_Phasia_obesa_genome_assembly,_chromosome:_3	GeneMark.hmm3	exon	126729133	126729520	0	-	.	ID=g20293.t2.exon1;Parent=g20293.t2;
OX451217.1_Phasia_obesa_genome_assembly,_chromosome:_3	GeneMark.hmm3	intron	126729521	126729581	.	-	0	ID=g20293.t2.intron1;Parent=g20293.t2;
OX451217.1_Phasia_obesa_genome_assembly,_chromosome:_3	GeneMark.hmm3	CDS	126729582	126729715	.	-	0	ID=g20293.t2.CDS2;Parent=g20293.t2;
OX451217.1_Phasia_obesa_genome_assembly,_chromosome:_3	GeneMark.hmm3	exon	126729582	126729715	0	-	.	ID=g20293.t2.exon2;Parent=g20293.t2;
OX451217.1_Phasia_obesa_genome_assembly,_chromosome:_3	GeneMark.hmm3	start_codon	126729713	126729715	.	-	0	ID=g20293.t2.start1;Parent=g20293.t2;
OX451217.1_Phasia_obesa_genome_assembly,_chromosome:_3	AUGUSTUS	gene	126731575	126733581	.	+	.	ID=g20294;
OX451217.1_Phasia_obesa_genome_assembly,_chromosome:_3	AUGUSTUS	mRNA	126731575	126733581	1	+	.	ID=g20294.t1;Parent=g20294;
OX451217.1_Phasia_obesa_genome_assembly,_chromosome:_3	AUGUSTUS	start_codon	126731575	126731577	.	+	0	ID=g20294.t1.start1;Parent=g20294.t1;
OX451217.1_Phasia_obesa_genome_assembly,_chromosome:_3	AUGUSTUS	CDS	126731575	126732645	1	+	0	ID=g20294.t1.CDS1;Parent=g20294.t1;
OX451217.1_Phasia_obesa_genome_assembly,_chromosome:_3	AUGUSTUS	exon	126731575	126732645	.	+	.	ID=g20294.t1.exon1;Parent=g20294.t1;
OX451217.1_Phasia_obesa_genome_assembly,_chromosome:_3	AUGUSTUS	intron	126732646	126732697	1	+	.	ID=g20294.t1.intron1;Parent=g20294.t1;
OX451217.1_Phasia_obesa_genome_assembly,_chromosome:_3	AUGUSTUS	CDS	126732698	126732876	1	+	0	ID=g20294.t1.CDS2;Parent=g20294.t1;
OX451217.1_Phasia_obesa_genome_assembly,_chromosome:_3	AUGUSTUS	exon	126732698	126732876	.	+	.	ID=g20294.t1.exon2;Parent=g20294.t1;
OX451217.1_Phasia_obesa_genome_assembly,_chromosome:_3	AUGUSTUS	intron	126732877	126732934	1	+	.	ID=g20294.t1.intron2;Parent=g20294.t1;
OX451217.1_Phasia_obesa_genome_assembly,_chromosome:_3	AUGUSTUS	CDS	126732935	126733172	1	+	1	ID=g20294.t1.CDS3;Parent=g20294.t1;
OX451217.1_Phasia_obesa_genome_assembly,_chromosome:_3	AUGUSTUS	exon	126732935	126733172	.	+	.	ID=g20294.t1.exon3;Parent=g20294.t1;
OX451217.1_Phasia_obesa_genome_assembly,_chromosome:_3	AUGUSTUS	intron	126733173	126733233	1	+	.	ID=g20294.t1.intron3;Parent=g20294.t1;
OX451217.1_Phasia_obesa_genome_assembly,_chromosome:_3	AUGUSTUS	CDS	126733234	126733453	1	+	0	ID=g20294.t1.CDS4;Parent=g20294.t1;
OX451217.1_Phasia_obesa_genome_assembly,_chromosome:_3	AUGUSTUS	exon	126733234	126733453	.	+	.	ID=g20294.t1.exon4;Parent=g20294.t1;
OX451217.1_Phasia_obesa_genome_assembly,_chromosome:_3	AUGUSTUS	intron	126733454	126733528	1	+	.	ID=g20294.t1.intron4;Parent=g20294.t1;
OX451217.1_Phasia_obesa_genome_assembly,_chromosome:_3	AUGUSTUS	CDS	126733529	126733581	1	+	2	ID=g20294.t1.CDS5;Parent=g20294.t1;
OX451217.1_Phasia_obesa_genome_assembly,_chromosome:_3	AUGUSTUS	exon	126733529	126733581	.	+	.	ID=g20294.t1.exon5;Parent=g20294.t1;
OX451217.1_Phasia_obesa_genome_assembly,_chromosome:_3	AUGUSTUS	stop_codon	126733579	126733581	.	+	0	ID=g20294.t1.stop1;Parent=g20294.t1;
OX451217.1_Phasia_obesa_genome_assembly,_chromosome:_3	AUGUSTUS	gene	126739562	126742018	.	+	.	ID=g20295;
OX451217.1_Phasia_obesa_genome_assembly,_chromosome:_3	AUGUSTUS	mRNA	126739562	126742018	1	+	.	ID=g20295.t1;Parent=g20295;
OX451217.1_Phasia_obesa_genome_assembly,_chromosome:_3	AUGUSTUS	start_codon	126739562	126739564	.	+	0	ID=g20295.t1.start1;Parent=g20295.t1;
OX451217.1_Phasia_obesa_genome_assembly,_chromosome:_3	AUGUSTUS	CDS	126739562	126742018	1	+	0	ID=g20295.t1.CDS1;Parent=g20295.t1;
OX451217.1_Phasia_obesa_genome_assembly,_chromosome:_3	AUGUSTUS	exon	126739562	126742018	.	+	.	ID=g20295.t1.exon1;Parent=g20295.t1;
OX451217.1_Phasia_obesa_genome_assembly,_chromosome:_3	AUGUSTUS	stop_codon	126742016	126742018	.	+	0	ID=g20295.t1.stop1;Parent=g20295.t1;
OX451217.1_Phasia_obesa_genome_assembly,_chromosome:_3	AUGUSTUS	gene	126781667	126863152	.	+	.	ID=g20296;
OX451217.1_Phasia_obesa_genome_assembly,_chromosome:_3	AUGUSTUS	mRNA	126781667	126863152	1	+	.	ID=g20296.t1;Parent=g20296;
OX451217.1_Phasia_obesa_genome_assembly,_chromosome:_3	AUGUSTUS	start_codon	126781667	126781669	.	+	0	ID=g20296.t1.start1;Parent=g20296.t1;
OX451217.1_Phasia_obesa_genome_assembly,_chromosome:_3	AUGUSTUS	CDS	126781667	126781762	1	+	0	ID=g20296.t1.CDS1;Parent=g20296.t1;
OX451217.1_Phasia_obesa_genome_assembly,_chromosome:_3	AUGUSTUS	exon	126781667	126781762	.	+	.	ID=g20296.t1.exon1;Parent=g20296.t1;
OX451217.1_Phasia_obesa_genome_assembly,_chromosome:_3	AUGUSTUS	intron	126781763	126788493	1	+	.	ID=g20296.t1.intron1;Parent=g20296.t1;
OX451217.1_Phasia_obesa_genome_assembly,_chromosome:_3	AUGUSTUS	CDS	126788494	126791004	1	+	0	ID=g20296.t1.CDS2;Parent=g20296.t1;
OX451217.1_Phasia_obesa_genome_assembly,_chromosome:_3	AUGUSTUS	exon	126788494	126791004	.	+	.	ID=g20296.t1.exon2;Parent=g20296.t1;
OX451217.1_Phasia_obesa_genome_assembly,_chromosome:_3	AUGUSTUS	intron	126791005	126791076	1	+	.	ID=g20296.t1.intron2;Parent=g20296.t1;
OX451217.1_Phasia_obesa_genome_assembly,_chromosome:_3	AUGUSTUS	CDS	126791077	126791765	1	+	0	ID=g20296.t1.CDS3;Parent=g20296.t1;
OX451217.1_Phasia_obesa_genome_assembly,_chromosome:_3	AUGUSTUS	exon	126791077	126791765	.	+	.	ID=g20296.t1.exon3;Parent=g20296.t1;
OX451217.1_Phasia_obesa_genome_assembly,_chromosome:_3	AUGUSTUS	intron	126791766	126791834	1	+	.	ID=g20296.t1.intron3;Parent=g20296.t1;
OX451217.1_Phasia_obesa_genome_assembly,_chromosome:_3	AUGUSTUS	CDS	126791835	126792078	1	+	1	ID=g20296.t1.CDS4;Parent=g20296.t1;
OX451217.1_Phasia_obesa_genome_assembly,_chromosome:_3	AUGUSTUS	exon	126791835	126792078	.	+	.	ID=g20296.t1.exon4;Parent=g20296.t1;
OX451217.1_Phasia_obesa_genome_assembly,_chromosome:_3	AUGUSTUS	intron	126792079	126792144	1	+	.	ID=g20296.t1.intron4;Parent=g20296.t1;
OX451217.1_Phasia_obesa_genome_assembly,_chromosome:_3	AUGUSTUS	CDS	126792145	126792285	1	+	0	ID=g20296.t1.CDS5;Parent=g20296.t1;
OX451217.1_Phasia_obesa_genome_assembly,_chromosome:_3	AUGUSTUS	exon	126792145	126792285	.	+	.	ID=g20296.t1.exon5;Parent=g20296.t1;
OX451217.1_Phasia_obesa_genome_assembly,_chromosome:_3	AUGUSTUS	intron	126792286	126799354	1	+	.	ID=g20296.t1.intron5;Parent=g20296.t1;
OX451217.1_Phasia_obesa_genome_assembly,_chromosome:_3	AUGUSTUS	CDS	126799355	126799705	1	+	0	ID=g20296.t1.CDS6;Parent=g20296.t1;
OX451217.1_Phasia_obesa_genome_assembly,_chromosome:_3	AUGUSTUS	exon	126799355	126799705	.	+	.	ID=g20296.t1.exon6;Parent=g20296.t1;
OX451217.1_Phasia_obesa_genome_assembly,_chromosome:_3	AUGUSTUS	intron	126799706	126823917	1	+	.	ID=g20296.t1.intron6;Parent=g20296.t1;
OX451217.1_Phasia_obesa_genome_assembly,_chromosome:_3	AUGUSTUS	CDS	126823918	126824043	1	+	0	ID=g20296.t1.CDS7;Parent=g20296.t1;
OX451217.1_Phasia_obesa_genome_assembly,_chromosome:_3	AUGUSTUS	exon	126823918	126824043	.	+	.	ID=g20296.t1.exon7;Parent=g20296.t1;
OX451217.1_Phasia_obesa_genome_assembly,_chromosome:_3	AUGUSTUS	intron	126824044	126825737	1	+	.	ID=g20296.t1.intron7;Parent=g20296.t1;
OX451217.1_Phasia_obesa_genome_assembly,_chromosome:_3	AUGUSTUS	CDS	126825738	126826877	1	+	0	ID=g20296.t1.CDS8;Parent=g20296.t1;
OX451217.1_Phasia_obesa_genome_assembly,_chromosome:_3	AUGUSTUS	exon	126825738	126826877	.	+	.	ID=g20296.t1.exon8;Parent=g20296.t1;
OX451217.1_Phasia_obesa_genome_assembly,_chromosome:_3	AUGUSTUS	intron	126826878	126829185	1	+	.	ID=g20296.t1.intron8;Parent=g20296.t1;
OX451217.1_Phasia_obesa_genome_assembly,_chromosome:_3	AUGUSTUS	CDS	126829186	126829353	1	+	0	ID=g20296.t1.CDS9;Parent=g20296.t1;
OX451217.1_Phasia_obesa_genome_assembly,_chromosome:_3	AUGUSTUS	exon	126829186	126829353	.	+	.	ID=g20296.t1.exon9;Parent=g20296.t1;
OX451217.1_Phasia_obesa_genome_assembly,_chromosome:_3	AUGUSTUS	intron	126829354	126833579	1	+	.	ID=g20296.t1.intron9;Parent=g20296.t1;
OX451217.1_Phasia_obesa_genome_assembly,_chromosome:_3	AUGUSTUS	CDS	126833580	126833774	1	+	0	ID=g20296.t1.CDS10;Parent=g20296.t1;
OX451217.1_Phasia_obesa_genome_assembly,_chromosome:_3	AUGUSTUS	exon	126833580	126833774	.	+	.	ID=g20296.t1.exon10;Parent=g20296.t1;
OX451217.1_Phasia_obesa_genome_assembly,_chromosome:_3	AUGUSTUS	intron	126833775	126836563	1	+	.	ID=g20296.t1.intron10;Parent=g20296.t1;
OX451217.1_Phasia_obesa_genome_assembly,_chromosome:_3	AUGUSTUS	CDS	126836564	126837073	1	+	0	ID=g20296.t1.CDS11;Parent=g20296.t1;
OX451217.1_Phasia_obesa_genome_assembly,_chromosome:_3	AUGUSTUS	exon	126836564	126837073	.	+	.	ID=g20296.t1.exon11;Parent=g20296.t1;
OX451217.1_Phasia_obesa_genome_assembly,_chromosome:_3	AUGUSTUS	intron	126837074	126855411	1	+	.	ID=g20296.t1.intron11;Parent=g20296.t1;
OX451217.1_Phasia_obesa_genome_assembly,_chromosome:_3	AUGUSTUS	CDS	126855412	126858464	1	+	0	ID=g20296.t1.CDS12;Parent=g20296.t1;
OX451217.1_Phasia_obesa_genome_assembly,_chromosome:_3	AUGUSTUS	exon	126855412	126858464	.	+	.	ID=g20296.t1.exon12;Parent=g20296.t1;
OX451217.1_Phasia_obesa_genome_assembly,_chromosome:_3	AUGUSTUS	intron	126858465	126858529	1	+	.	ID=g20296.t1.intron12;Parent=g20296.t1;
OX451217.1_Phasia_obesa_genome_assembly,_chromosome:_3	AUGUSTUS	CDS	126858530	126858640	1	+	1	ID=g20296.t1.CDS13;Parent=g20296.t1;
OX451217.1_Phasia_obesa_genome_assembly,_chromosome:_3	AUGUSTUS	exon	126858530	126858640	.	+	.	ID=g20296.t1.exon13;Parent=g20296.t1;
OX451217.1_Phasia_obesa_genome_assembly,_chromosome:_3	AUGUSTUS	intron	126858641	126862905	1	+	.	ID=g20296.t1.intron13;Parent=g20296.t1;
OX451217.1_Phasia_obesa_genome_assembly,_chromosome:_3	AUGUSTUS	CDS	126862906	126863152	1	+	1	ID=g20296.t1.CDS14;Parent=g20296.t1;
OX451217.1_Phasia_obesa_genome_assembly,_chromosome:_3	AUGUSTUS	exon	126862906	126863152	.	+	.	ID=g20296.t1.exon14;Parent=g20296.t1;
OX451217.1_Phasia_obesa_genome_assembly,_chromosome:_3	AUGUSTUS	stop_codon	126863150	126863152	.	+	0	ID=g20296.t1.stop1;Parent=g20296.t1;
OX451217.1_Phasia_obesa_genome_assembly,_chromosome:_3	AUGUSTUS	gene	126878927	126879244	.	-	.	ID=g20297;
OX451217.1_Phasia_obesa_genome_assembly,_chromosome:_3	AUGUSTUS	mRNA	126878927	126879244	1	-	.	ID=g20297.t1;Parent=g20297;
OX451217.1_Phasia_obesa_genome_assembly,_chromosome:_3	AUGUSTUS	stop_codon	126878927	126878929	.	-	0	ID=g20297.t1.stop1;Parent=g20297.t1;
OX451217.1_Phasia_obesa_genome_assembly,_chromosome:_3	AUGUSTUS	CDS	126878927	126879244	1	-	0	ID=g20297.t1.CDS1;Parent=g20297.t1;
OX451217.1_Phasia_obesa_genome_assembly,_chromosome:_3	AUGUSTUS	exon	126878927	126879244	.	-	.	ID=g20297.t1.exon1;Parent=g20297.t1;
OX451217.1_Phasia_obesa_genome_assembly,_chromosome:_3	AUGUSTUS	start_codon	126879242	126879244	.	-	0	ID=g20297.t1.start1;Parent=g20297.t1;
OX451217.1_Phasia_obesa_genome_assembly,_chromosome:_3	AUGUSTUS	gene	126919665	126919901	.	+	.	ID=g20298;
OX451217.1_Phasia_obesa_genome_assembly,_chromosome:_3	AUGUSTUS	mRNA	126919665	126919901	1	+	.	ID=g20298.t1;Parent=g20298;
OX451217.1_Phasia_obesa_genome_assembly,_chromosome:_3	AUGUSTUS	start_codon	126919665	126919667	.	+	0	ID=g20298.t1.start1;Parent=g20298.t1;
OX451217.1_Phasia_obesa_genome_assembly,_chromosome:_3	AUGUSTUS	CDS	126919665	126919901	1	+	0	ID=g20298.t1.CDS1;Parent=g20298.t1;
OX451217.1_Phasia_obesa_genome_assembly,_chromosome:_3	AUGUSTUS	exon	126919665	126919901	.	+	.	ID=g20298.t1.exon1;Parent=g20298.t1;
OX451217.1_Phasia_obesa_genome_assembly,_chromosome:_3	AUGUSTUS	stop_codon	126919899	126919901	.	+	0	ID=g20298.t1.stop1;Parent=g20298.t1;
OX451217.1_Phasia_obesa_genome_assembly,_chromosome:_3	AUGUSTUS	gene	126976182	126977159	.	+	.	ID=g20299;
OX451217.1_Phasia_obesa_genome_assembly,_chromosome:_3	AUGUSTUS	mRNA	126976182	126977159	1	+	.	ID=g20299.t1;Parent=g20299;
OX451217.1_Phasia_obesa_genome_assembly,_chromosome:_3	AUGUSTUS	start_codon	126976182	126976184	.	+	0	ID=g20299.t1.start1;Parent=g20299.t1;
OX451217.1_Phasia_obesa_genome_assembly,_chromosome:_3	AUGUSTUS	CDS	126976182	126977159	1	+	0	ID=g20299.t1.CDS1;Parent=g20299.t1;
OX451217.1_Phasia_obesa_genome_assembly,_chromosome:_3	AUGUSTUS	exon	126976182	126977159	.	+	.	ID=g20299.t1.exon1;Parent=g20299.t1;
OX451217.1_Phasia_obesa_genome_assembly,_chromosome:_3	AUGUSTUS	stop_codon	126977157	126977159	.	+	0	ID=g20299.t1.stop1;Parent=g20299.t1;
OX451217.1_Phasia_obesa_genome_assembly,_chromosome:_3	AUGUSTUS	gene	127092364	127098868	.	+	.	ID=g20300;
OX451217.1_Phasia_obesa_genome_assembly,_chromosome:_3	AUGUSTUS	mRNA	127092364	127098868	1	+	.	ID=g20300.t1;Parent=g20300;
OX451217.1_Phasia_obesa_genome_assembly,_chromosome:_3	AUGUSTUS	start_codon	127092364	127092366	.	+	0	ID=g20300.t1.start1;Parent=g20300.t1;
OX451217.1_Phasia_obesa_genome_assembly,_chromosome:_3	AUGUSTUS	CDS	127092364	127092696	1	+	0	ID=g20300.t1.CDS1;Parent=g20300.t1;
OX451217.1_Phasia_obesa_genome_assembly,_chromosome:_3	AUGUSTUS	exon	127092364	127092696	.	+	.	ID=g20300.t1.exon1;Parent=g20300.t1;
OX451217.1_Phasia_obesa_genome_assembly,_chromosome:_3	AUGUSTUS	intron	127092697	127092842	1	+	.	ID=g20300.t1.intron1;Parent=g20300.t1;
OX451217.1_Phasia_obesa_genome_assembly,_chromosome:_3	AUGUSTUS	CDS	127092843	127093058	1	+	0	ID=g20300.t1.CDS2;Parent=g20300.t1;
OX451217.1_Phasia_obesa_genome_assembly,_chromosome:_3	AUGUSTUS	exon	127092843	127093058	.	+	.	ID=g20300.t1.exon2;Parent=g20300.t1;
OX451217.1_Phasia_obesa_genome_assembly,_chromosome:_3	AUGUSTUS	intron	127093059	127093736	1	+	.	ID=g20300.t1.intron2;Parent=g20300.t1;
OX451217.1_Phasia_obesa_genome_assembly,_chromosome:_3	AUGUSTUS	CDS	127093737	127093823	1	+	0	ID=g20300.t1.CDS3;Parent=g20300.t1;
OX451217.1_Phasia_obesa_genome_assembly,_chromosome:_3	AUGUSTUS	exon	127093737	127093823	.	+	.	ID=g20300.t1.exon3;Parent=g20300.t1;
OX451217.1_Phasia_obesa_genome_assembly,_chromosome:_3	AUGUSTUS	intron	127093824	127093891	1	+	.	ID=g20300.t1.intron3;Parent=g20300.t1;
OX451217.1_Phasia_obesa_genome_assembly,_chromosome:_3	AUGUSTUS	CDS	127093892	127094297	1	+	0	ID=g20300.t1.CDS4;Parent=g20300.t1;
OX451217.1_Phasia_obesa_genome_assembly,_chromosome:_3	AUGUSTUS	exon	127093892	127094297	.	+	.	ID=g20300.t1.exon4;Parent=g20300.t1;
OX451217.1_Phasia_obesa_genome_assembly,_chromosome:_3	AUGUSTUS	intron	127094298	127094362	1	+	.	ID=g20300.t1.intron4;Parent=g20300.t1;
OX451217.1_Phasia_obesa_genome_assembly,_chromosome:_3	AUGUSTUS	CDS	127094363	127094643	1	+	2	ID=g20300.t1.CDS5;Parent=g20300.t1;
OX451217.1_Phasia_obesa_genome_assembly,_chromosome:_3	AUGUSTUS	exon	127094363	127094643	.	+	.	ID=g20300.t1.exon5;Parent=g20300.t1;
OX451217.1_Phasia_obesa_genome_assembly,_chromosome:_3	AUGUSTUS	intron	127094644	127094713	1	+	.	ID=g20300.t1.intron5;Parent=g20300.t1;
OX451217.1_Phasia_obesa_genome_assembly,_chromosome:_3	AUGUSTUS	CDS	127094714	127094863	1	+	0	ID=g20300.t1.CDS6;Parent=g20300.t1;
OX451217.1_Phasia_obesa_genome_assembly,_chromosome:_3	AUGUSTUS	exon	127094714	127094863	.	+	.	ID=g20300.t1.exon6;Parent=g20300.t1;
OX451217.1_Phasia_obesa_genome_assembly,_chromosome:_3	AUGUSTUS	intron	127094864	127094928	1	+	.	ID=g20300.t1.intron6;Parent=g20300.t1;
OX451217.1_Phasia_obesa_genome_assembly,_chromosome:_3	AUGUSTUS	CDS	127094929	127095069	1	+	0	ID=g20300.t1.CDS7;Parent=g20300.t1;
OX451217.1_Phasia_obesa_genome_assembly,_chromosome:_3	AUGUSTUS	exon	127094929	127095069	.	+	.	ID=g20300.t1.exon7;Parent=g20300.t1;
OX451217.1_Phasia_obesa_genome_assembly,_chromosome:_3	AUGUSTUS	intron	127095070	127098721	1	+	.	ID=g20300.t1.intron7;Parent=g20300.t1;
OX451217.1_Phasia_obesa_genome_assembly,_chromosome:_3	AUGUSTUS	CDS	127098722	127098868	1	+	0	ID=g20300.t1.CDS8;Parent=g20300.t1;
OX451217.1_Phasia_obesa_genome_assembly,_chromosome:_3	AUGUSTUS	exon	127098722	127098868	.	+	.	ID=g20300.t1.exon8;Parent=g20300.t1;
OX451217.1_Phasia_obesa_genome_assembly,_chromosome:_3	AUGUSTUS	stop_codon	127098866	127098868	.	+	0	ID=g20300.t1.stop1;Parent=g20300.t1;
OX451217.1_Phasia_obesa_genome_assembly,_chromosome:_3	AUGUSTUS	gene	127135701	127137641	.	+	.	ID=g20301;
OX451217.1_Phasia_obesa_genome_assembly,_chromosome:_3	AUGUSTUS	mRNA	127135701	127137641	1	+	.	ID=g20301.t1;Parent=g20301;
OX451217.1_Phasia_obesa_genome_assembly,_chromosome:_3	AUGUSTUS	start_codon	127135701	127135703	.	+	0	ID=g20301.t1.start1;Parent=g20301.t1;
OX451217.1_Phasia_obesa_genome_assembly,_chromosome:_3	AUGUSTUS	CDS	127135701	127136391	1	+	0	ID=g20301.t1.CDS1;Parent=g20301.t1;
OX451217.1_Phasia_obesa_genome_assembly,_chromosome:_3	AUGUSTUS	exon	127135701	127136391	.	+	.	ID=g20301.t1.exon1;Parent=g20301.t1;
OX451217.1_Phasia_obesa_genome_assembly,_chromosome:_3	AUGUSTUS	intron	127136392	127137534	1	+	.	ID=g20301.t1.intron1;Parent=g20301.t1;
OX451217.1_Phasia_obesa_genome_assembly,_chromosome:_3	AUGUSTUS	CDS	127137535	127137641	1	+	2	ID=g20301.t1.CDS2;Parent=g20301.t1;
OX451217.1_Phasia_obesa_genome_assembly,_chromosome:_3	AUGUSTUS	exon	127137535	127137641	.	+	.	ID=g20301.t1.exon2;Parent=g20301.t1;
OX451217.1_Phasia_obesa_genome_assembly,_chromosome:_3	AUGUSTUS	stop_codon	127137639	127137641	.	+	0	ID=g20301.t1.stop1;Parent=g20301.t1;
OX451217.1_Phasia_obesa_genome_assembly,_chromosome:_3	AUGUSTUS	gene	127231356	127243865	.	+	.	ID=g20302;
OX451217.1_Phasia_obesa_genome_assembly,_chromosome:_3	AUGUSTUS	mRNA	127231356	127243865	1	+	.	ID=g20302.t1;Parent=g20302;
OX451217.1_Phasia_obesa_genome_assembly,_chromosome:_3	AUGUSTUS	start_codon	127231356	127231358	.	+	0	ID=g20302.t1.start1;Parent=g20302.t1;
OX451217.1_Phasia_obesa_genome_assembly,_chromosome:_3	AUGUSTUS	CDS	127231356	127231484	1	+	0	ID=g20302.t1.CDS1;Parent=g20302.t1;
OX451217.1_Phasia_obesa_genome_assembly,_chromosome:_3	AUGUSTUS	exon	127231356	127231484	.	+	.	ID=g20302.t1.exon1;Parent=g20302.t1;
OX451217.1_Phasia_obesa_genome_assembly,_chromosome:_3	AUGUSTUS	intron	127231485	127231592	1	+	.	ID=g20302.t1.intron1;Parent=g20302.t1;
OX451217.1_Phasia_obesa_genome_assembly,_chromosome:_3	AUGUSTUS	CDS	127231593	127231832	1	+	0	ID=g20302.t1.CDS2;Parent=g20302.t1;
OX451217.1_Phasia_obesa_genome_assembly,_chromosome:_3	AUGUSTUS	exon	127231593	127231832	.	+	.	ID=g20302.t1.exon2;Parent=g20302.t1;
OX451217.1_Phasia_obesa_genome_assembly,_chromosome:_3	AUGUSTUS	intron	127231833	127232882	1	+	.	ID=g20302.t1.intron2;Parent=g20302.t1;
OX451217.1_Phasia_obesa_genome_assembly,_chromosome:_3	AUGUSTUS	CDS	127232883	127233003	1	+	0	ID=g20302.t1.CDS3;Parent=g20302.t1;
OX451217.1_Phasia_obesa_genome_assembly,_chromosome:_3	AUGUSTUS	exon	127232883	127233003	.	+	.	ID=g20302.t1.exon3;Parent=g20302.t1;
OX451217.1_Phasia_obesa_genome_assembly,_chromosome:_3	AUGUSTUS	intron	127233004	127237978	1	+	.	ID=g20302.t1.intron3;Parent=g20302.t1;
OX451217.1_Phasia_obesa_genome_assembly,_chromosome:_3	AUGUSTUS	CDS	127237979	127238190	1	+	2	ID=g20302.t1.CDS4;Parent=g20302.t1;
OX451217.1_Phasia_obesa_genome_assembly,_chromosome:_3	AUGUSTUS	exon	127237979	127238190	.	+	.	ID=g20302.t1.exon4;Parent=g20302.t1;
OX451217.1_Phasia_obesa_genome_assembly,_chromosome:_3	AUGUSTUS	intron	127238191	127241218	1	+	.	ID=g20302.t1.intron4;Parent=g20302.t1;
OX451217.1_Phasia_obesa_genome_assembly,_chromosome:_3	AUGUSTUS	CDS	127241219	127241366	1	+	0	ID=g20302.t1.CDS5;Parent=g20302.t1;
OX451217.1_Phasia_obesa_genome_assembly,_chromosome:_3	AUGUSTUS	exon	127241219	127241366	.	+	.	ID=g20302.t1.exon5;Parent=g20302.t1;
OX451217.1_Phasia_obesa_genome_assembly,_chromosome:_3	AUGUSTUS	intron	127241367	127241431	1	+	.	ID=g20302.t1.intron5;Parent=g20302.t1;
OX451217.1_Phasia_obesa_genome_assembly,_chromosome:_3	AUGUSTUS	CDS	127241432	127242664	1	+	2	ID=g20302.t1.CDS6;Parent=g20302.t1;
OX451217.1_Phasia_obesa_genome_assembly,_chromosome:_3	AUGUSTUS	exon	127241432	127242664	.	+	.	ID=g20302.t1.exon6;Parent=g20302.t1;
OX451217.1_Phasia_obesa_genome_assembly,_chromosome:_3	AUGUSTUS	intron	127242665	127242727	1	+	.	ID=g20302.t1.intron6;Parent=g20302.t1;
OX451217.1_Phasia_obesa_genome_assembly,_chromosome:_3	AUGUSTUS	CDS	127242728	127242994	1	+	2	ID=g20302.t1.CDS7;Parent=g20302.t1;
OX451217.1_Phasia_obesa_genome_assembly,_chromosome:_3	AUGUSTUS	exon	127242728	127242994	.	+	.	ID=g20302.t1.exon7;Parent=g20302.t1;
OX451217.1_Phasia_obesa_genome_assembly,_chromosome:_3	AUGUSTUS	intron	127242995	127243065	1	+	.	ID=g20302.t1.intron7;Parent=g20302.t1;
OX451217.1_Phasia_obesa_genome_assembly,_chromosome:_3	AUGUSTUS	CDS	127243066	127243865	1	+	2	ID=g20302.t1.CDS8;Parent=g20302.t1;
OX451217.1_Phasia_obesa_genome_assembly,_chromosome:_3	AUGUSTUS	exon	127243066	127243865	.	+	.	ID=g20302.t1.exon8;Parent=g20302.t1;
OX451217.1_Phasia_obesa_genome_assembly,_chromosome:_3	AUGUSTUS	stop_codon	127243863	127243865	.	+	0	ID=g20302.t1.stop1;Parent=g20302.t1;
OX451217.1_Phasia_obesa_genome_assembly,_chromosome:_3	AUGUSTUS	gene	127253339	127257877	.	+	.	ID=g20303;
OX451217.1_Phasia_obesa_genome_assembly,_chromosome:_3	AUGUSTUS	mRNA	127253339	127257877	1	+	.	ID=g20303.t1;Parent=g20303;
OX451217.1_Phasia_obesa_genome_assembly,_chromosome:_3	AUGUSTUS	start_codon	127253339	127253341	.	+	0	ID=g20303.t1.start1;Parent=g20303.t1;
OX451217.1_Phasia_obesa_genome_assembly,_chromosome:_3	AUGUSTUS	CDS	127253339	127253387	1	+	0	ID=g20303.t1.CDS1;Parent=g20303.t1;
OX451217.1_Phasia_obesa_genome_assembly,_chromosome:_3	AUGUSTUS	exon	127253339	127253387	.	+	.	ID=g20303.t1.exon1;Parent=g20303.t1;
OX451217.1_Phasia_obesa_genome_assembly,_chromosome:_3	AUGUSTUS	intron	127253388	127256211	1	+	.	ID=g20303.t1.intron1;Parent=g20303.t1;
OX451217.1_Phasia_obesa_genome_assembly,_chromosome:_3	AUGUSTUS	CDS	127256212	127257204	1	+	2	ID=g20303.t1.CDS2;Parent=g20303.t1;
OX451217.1_Phasia_obesa_genome_assembly,_chromosome:_3	AUGUSTUS	exon	127256212	127257204	.	+	.	ID=g20303.t1.exon2;Parent=g20303.t1;
OX451217.1_Phasia_obesa_genome_assembly,_chromosome:_3	AUGUSTUS	intron	127257205	127257266	1	+	.	ID=g20303.t1.intron2;Parent=g20303.t1;
OX451217.1_Phasia_obesa_genome_assembly,_chromosome:_3	AUGUSTUS	CDS	127257267	127257877	1	+	2	ID=g20303.t1.CDS3;Parent=g20303.t1;
OX451217.1_Phasia_obesa_genome_assembly,_chromosome:_3	AUGUSTUS	exon	127257267	127257877	.	+	.	ID=g20303.t1.exon3;Parent=g20303.t1;
OX451217.1_Phasia_obesa_genome_assembly,_chromosome:_3	AUGUSTUS	stop_codon	127257875	127257877	.	+	0	ID=g20303.t1.stop1;Parent=g20303.t1;
OX451217.1_Phasia_obesa_genome_assembly,_chromosome:_3	AUGUSTUS	gene	127262328	127263544	.	+	.	ID=g20304;
OX451217.1_Phasia_obesa_genome_assembly,_chromosome:_3	AUGUSTUS	mRNA	127262328	127263544	1	+	.	ID=g20304.t1;Parent=g20304;
OX451217.1_Phasia_obesa_genome_assembly,_chromosome:_3	AUGUSTUS	start_codon	127262328	127262330	.	+	0	ID=g20304.t1.start1;Parent=g20304.t1;
OX451217.1_Phasia_obesa_genome_assembly,_chromosome:_3	AUGUSTUS	CDS	127262328	127262590	1	+	0	ID=g20304.t1.CDS1;Parent=g20304.t1;
OX451217.1_Phasia_obesa_genome_assembly,_chromosome:_3	AUGUSTUS	exon	127262328	127262590	.	+	.	ID=g20304.t1.exon1;Parent=g20304.t1;
OX451217.1_Phasia_obesa_genome_assembly,_chromosome:_3	AUGUSTUS	intron	127262591	127262655	1	+	.	ID=g20304.t1.intron1;Parent=g20304.t1;
OX451217.1_Phasia_obesa_genome_assembly,_chromosome:_3	AUGUSTUS	CDS	127262656	127262935	1	+	1	ID=g20304.t1.CDS2;Parent=g20304.t1;
OX451217.1_Phasia_obesa_genome_assembly,_chromosome:_3	AUGUSTUS	exon	127262656	127262935	.	+	.	ID=g20304.t1.exon2;Parent=g20304.t1;
OX451217.1_Phasia_obesa_genome_assembly,_chromosome:_3	AUGUSTUS	intron	127262936	127263079	1	+	.	ID=g20304.t1.intron2;Parent=g20304.t1;
OX451217.1_Phasia_obesa_genome_assembly,_chromosome:_3	AUGUSTUS	CDS	127263080	127263291	1	+	0	ID=g20304.t1.CDS3;Parent=g20304.t1;
OX451217.1_Phasia_obesa_genome_assembly,_chromosome:_3	AUGUSTUS	exon	127263080	127263291	.	+	.	ID=g20304.t1.exon3;Parent=g20304.t1;
OX451217.1_Phasia_obesa_genome_assembly,_chromosome:_3	AUGUSTUS	intron	127263292	127263363	1	+	.	ID=g20304.t1.intron3;Parent=g20304.t1;
OX451217.1_Phasia_obesa_genome_assembly,_chromosome:_3	AUGUSTUS	CDS	127263364	127263544	1	+	1	ID=g20304.t1.CDS4;Parent=g20304.t1;
OX451217.1_Phasia_obesa_genome_assembly,_chromosome:_3	AUGUSTUS	exon	127263364	127263544	.	+	.	ID=g20304.t1.exon4;Parent=g20304.t1;
OX451217.1_Phasia_obesa_genome_assembly,_chromosome:_3	AUGUSTUS	stop_codon	127263542	127263544	.	+	0	ID=g20304.t1.stop1;Parent=g20304.t1;
OX451217.1_Phasia_obesa_genome_assembly,_chromosome:_3	AUGUSTUS	gene	127263865	127267504	.	-	.	ID=g20305;
OX451217.1_Phasia_obesa_genome_assembly,_chromosome:_3	AUGUSTUS	mRNA	127263865	127267504	1	-	.	ID=g20305.t1;Parent=g20305;
OX451217.1_Phasia_obesa_genome_assembly,_chromosome:_3	AUGUSTUS	stop_codon	127263865	127263867	.	-	0	ID=g20305.t1.stop1;Parent=g20305.t1;
OX451217.1_Phasia_obesa_genome_assembly,_chromosome:_3	AUGUSTUS	CDS	127263865	127264047	1	-	0	ID=g20305.t1.CDS1;Parent=g20305.t1;
OX451217.1_Phasia_obesa_genome_assembly,_chromosome:_3	AUGUSTUS	exon	127263865	127264047	.	-	.	ID=g20305.t1.exon1;Parent=g20305.t1;
OX451217.1_Phasia_obesa_genome_assembly,_chromosome:_3	AUGUSTUS	intron	127264048	127264323	1	-	.	ID=g20305.t1.intron1;Parent=g20305.t1;
OX451217.1_Phasia_obesa_genome_assembly,_chromosome:_3	AUGUSTUS	CDS	127264324	127264694	1	-	2	ID=g20305.t1.CDS2;Parent=g20305.t1;
OX451217.1_Phasia_obesa_genome_assembly,_chromosome:_3	AUGUSTUS	exon	127264324	127264694	.	-	.	ID=g20305.t1.exon2;Parent=g20305.t1;
OX451217.1_Phasia_obesa_genome_assembly,_chromosome:_3	AUGUSTUS	intron	127264695	127264764	1	-	.	ID=g20305.t1.intron2;Parent=g20305.t1;
OX451217.1_Phasia_obesa_genome_assembly,_chromosome:_3	AUGUSTUS	CDS	127264765	127264931	1	-	1	ID=g20305.t1.CDS3;Parent=g20305.t1;
OX451217.1_Phasia_obesa_genome_assembly,_chromosome:_3	AUGUSTUS	exon	127264765	127264931	.	-	.	ID=g20305.t1.exon3;Parent=g20305.t1;
OX451217.1_Phasia_obesa_genome_assembly,_chromosome:_3	AUGUSTUS	intron	127264932	127266712	1	-	.	ID=g20305.t1.intron3;Parent=g20305.t1;
OX451217.1_Phasia_obesa_genome_assembly,_chromosome:_3	AUGUSTUS	CDS	127266713	127267310	1	-	2	ID=g20305.t1.CDS4;Parent=g20305.t1;
OX451217.1_Phasia_obesa_genome_assembly,_chromosome:_3	AUGUSTUS	exon	127266713	127267310	.	-	.	ID=g20305.t1.exon4;Parent=g20305.t1;
OX451217.1_Phasia_obesa_genome_assembly,_chromosome:_3	AUGUSTUS	intron	127267311	127267383	1	-	.	ID=g20305.t1.intron4;Parent=g20305.t1;
OX451217.1_Phasia_obesa_genome_assembly,_chromosome:_3	AUGUSTUS	CDS	127267384	127267504	1	-	0	ID=g20305.t1.CDS5;Parent=g20305.t1;
OX451217.1_Phasia_obesa_genome_assembly,_chromosome:_3	AUGUSTUS	exon	127267384	127267504	.	-	.	ID=g20305.t1.exon5;Parent=g20305.t1;
OX451217.1_Phasia_obesa_genome_assembly,_chromosome:_3	AUGUSTUS	start_codon	127267502	127267504	.	-	0	ID=g20305.t1.start1;Parent=g20305.t1;
OX451217.1_Phasia_obesa_genome_assembly,_chromosome:_3	AUGUSTUS	gene	127275143	127278890	.	+	.	ID=g20306;
OX451217.1_Phasia_obesa_genome_assembly,_chromosome:_3	AUGUSTUS	mRNA	127275143	127278890	1	+	.	ID=g20306.t1;Parent=g20306;
OX451217.1_Phasia_obesa_genome_assembly,_chromosome:_3	AUGUSTUS	start_codon	127275143	127275145	.	+	0	ID=g20306.t1.start1;Parent=g20306.t1;
OX451217.1_Phasia_obesa_genome_assembly,_chromosome:_3	AUGUSTUS	CDS	127275143	127275266	1	+	0	ID=g20306.t1.CDS1;Parent=g20306.t1;
OX451217.1_Phasia_obesa_genome_assembly,_chromosome:_3	AUGUSTUS	exon	127275143	127275266	.	+	.	ID=g20306.t1.exon1;Parent=g20306.t1;
OX451217.1_Phasia_obesa_genome_assembly,_chromosome:_3	AUGUSTUS	intron	127275267	127277535	1	+	.	ID=g20306.t1.intron1;Parent=g20306.t1;
OX451217.1_Phasia_obesa_genome_assembly,_chromosome:_3	AUGUSTUS	CDS	127277536	127278261	1	+	2	ID=g20306.t1.CDS2;Parent=g20306.t1;
OX451217.1_Phasia_obesa_genome_assembly,_chromosome:_3	AUGUSTUS	exon	127277536	127278261	.	+	.	ID=g20306.t1.exon2;Parent=g20306.t1;
OX451217.1_Phasia_obesa_genome_assembly,_chromosome:_3	AUGUSTUS	intron	127278262	127278344	1	+	.	ID=g20306.t1.intron2;Parent=g20306.t1;
OX451217.1_Phasia_obesa_genome_assembly,_chromosome:_3	AUGUSTUS	CDS	127278345	127278646	1	+	2	ID=g20306.t1.CDS3;Parent=g20306.t1;
OX451217.1_Phasia_obesa_genome_assembly,_chromosome:_3	AUGUSTUS	exon	127278345	127278646	.	+	.	ID=g20306.t1.exon3;Parent=g20306.t1;
OX451217.1_Phasia_obesa_genome_assembly,_chromosome:_3	AUGUSTUS	intron	127278647	127278702	1	+	.	ID=g20306.t1.intron3;Parent=g20306.t1;
OX451217.1_Phasia_obesa_genome_assembly,_chromosome:_3	AUGUSTUS	CDS	127278703	127278722	1	+	0	ID=g20306.t1.CDS4;Parent=g20306.t1;
OX451217.1_Phasia_obesa_genome_assembly,_chromosome:_3	AUGUSTUS	exon	127278703	127278722	.	+	.	ID=g20306.t1.exon4;Parent=g20306.t1;
OX451217.1_Phasia_obesa_genome_assembly,_chromosome:_3	AUGUSTUS	intron	127278723	127278790	1	+	.	ID=g20306.t1.intron4;Parent=g20306.t1;
OX451217.1_Phasia_obesa_genome_assembly,_chromosome:_3	AUGUSTUS	CDS	127278791	127278890	1	+	1	ID=g20306.t1.CDS5;Parent=g20306.t1;
OX451217.1_Phasia_obesa_genome_assembly,_chromosome:_3	AUGUSTUS	exon	127278791	127278890	.	+	.	ID=g20306.t1.exon5;Parent=g20306.t1;
OX451217.1_Phasia_obesa_genome_assembly,_chromosome:_3	AUGUSTUS	stop_codon	127278888	127278890	.	+	0	ID=g20306.t1.stop1;Parent=g20306.t1;
OX451217.1_Phasia_obesa_genome_assembly,_chromosome:_3	AUGUSTUS	gene	127281531	127283108	.	+	.	ID=g20307;
OX451217.1_Phasia_obesa_genome_assembly,_chromosome:_3	AUGUSTUS	mRNA	127281531	127283108	1	+	.	ID=g20307.t1;Parent=g20307;
OX451217.1_Phasia_obesa_genome_assembly,_chromosome:_3	AUGUSTUS	start_codon	127281531	127281533	.	+	0	ID=g20307.t1.start1;Parent=g20307.t1;
OX451217.1_Phasia_obesa_genome_assembly,_chromosome:_3	AUGUSTUS	CDS	127281531	127283108	1	+	0	ID=g20307.t1.CDS1;Parent=g20307.t1;
OX451217.1_Phasia_obesa_genome_assembly,_chromosome:_3	AUGUSTUS	exon	127281531	127283108	.	+	.	ID=g20307.t1.exon1;Parent=g20307.t1;
OX451217.1_Phasia_obesa_genome_assembly,_chromosome:_3	AUGUSTUS	stop_codon	127283106	127283108	.	+	0	ID=g20307.t1.stop1;Parent=g20307.t1;
OX451217.1_Phasia_obesa_genome_assembly,_chromosome:_3	AUGUSTUS	gene	127288272	127288955	.	-	.	ID=g20308;
OX451217.1_Phasia_obesa_genome_assembly,_chromosome:_3	AUGUSTUS	mRNA	127288272	127288955	1	-	.	ID=g20308.t1;Parent=g20308;
OX451217.1_Phasia_obesa_genome_assembly,_chromosome:_3	AUGUSTUS	stop_codon	127288272	127288274	.	-	0	ID=g20308.t1.stop1;Parent=g20308.t1;
OX451217.1_Phasia_obesa_genome_assembly,_chromosome:_3	AUGUSTUS	CDS	127288272	127288955	1	-	0	ID=g20308.t1.CDS1;Parent=g20308.t1;
OX451217.1_Phasia_obesa_genome_assembly,_chromosome:_3	AUGUSTUS	exon	127288272	127288955	.	-	.	ID=g20308.t1.exon1;Parent=g20308.t1;
OX451217.1_Phasia_obesa_genome_assembly,_chromosome:_3	AUGUSTUS	start_codon	127288953	127288955	.	-	0	ID=g20308.t1.start1;Parent=g20308.t1;
OX451217.1_Phasia_obesa_genome_assembly,_chromosome:_3	AUGUSTUS	gene	127291919	127294974	.	+	.	ID=g20309;
OX451217.1_Phasia_obesa_genome_assembly,_chromosome:_3	AUGUSTUS	mRNA	127291919	127294974	1	+	.	ID=g20309.t1;Parent=g20309;
OX451217.1_Phasia_obesa_genome_assembly,_chromosome:_3	AUGUSTUS	start_codon	127291919	127291921	.	+	0	ID=g20309.t1.start1;Parent=g20309.t1;
OX451217.1_Phasia_obesa_genome_assembly,_chromosome:_3	AUGUSTUS	CDS	127291919	127292326	1	+	0	ID=g20309.t1.CDS1;Parent=g20309.t1;
OX451217.1_Phasia_obesa_genome_assembly,_chromosome:_3	AUGUSTUS	exon	127291919	127292326	.	+	.	ID=g20309.t1.exon1;Parent=g20309.t1;
OX451217.1_Phasia_obesa_genome_assembly,_chromosome:_3	AUGUSTUS	intron	127292327	127294572	1	+	.	ID=g20309.t1.intron1;Parent=g20309.t1;
OX451217.1_Phasia_obesa_genome_assembly,_chromosome:_3	AUGUSTUS	CDS	127294573	127294974	1	+	0	ID=g20309.t1.CDS2;Parent=g20309.t1;
OX451217.1_Phasia_obesa_genome_assembly,_chromosome:_3	AUGUSTUS	exon	127294573	127294974	.	+	.	ID=g20309.t1.exon2;Parent=g20309.t1;
OX451217.1_Phasia_obesa_genome_assembly,_chromosome:_3	AUGUSTUS	stop_codon	127294972	127294974	.	+	0	ID=g20309.t1.stop1;Parent=g20309.t1;
OX451217.1_Phasia_obesa_genome_assembly,_chromosome:_3	AUGUSTUS	gene	127295186	127295697	.	+	.	ID=g20310;
OX451217.1_Phasia_obesa_genome_assembly,_chromosome:_3	AUGUSTUS	mRNA	127295186	127295697	1	+	.	ID=g20310.t1;Parent=g20310;
OX451217.1_Phasia_obesa_genome_assembly,_chromosome:_3	AUGUSTUS	start_codon	127295186	127295188	.	+	0	ID=g20310.t1.start1;Parent=g20310.t1;
OX451217.1_Phasia_obesa_genome_assembly,_chromosome:_3	AUGUSTUS	CDS	127295186	127295286	1	+	0	ID=g20310.t1.CDS1;Parent=g20310.t1;
OX451217.1_Phasia_obesa_genome_assembly,_chromosome:_3	AUGUSTUS	exon	127295186	127295286	.	+	.	ID=g20310.t1.exon1;Parent=g20310.t1;
OX451217.1_Phasia_obesa_genome_assembly,_chromosome:_3	AUGUSTUS	intron	127295287	127295339	1	+	.	ID=g20310.t1.intron1;Parent=g20310.t1;
OX451217.1_Phasia_obesa_genome_assembly,_chromosome:_3	AUGUSTUS	CDS	127295340	127295697	1	+	1	ID=g20310.t1.CDS2;Parent=g20310.t1;
OX451217.1_Phasia_obesa_genome_assembly,_chromosome:_3	AUGUSTUS	exon	127295340	127295697	.	+	.	ID=g20310.t1.exon2;Parent=g20310.t1;
OX451217.1_Phasia_obesa_genome_assembly,_chromosome:_3	AUGUSTUS	stop_codon	127295695	127295697	.	+	0	ID=g20310.t1.stop1;Parent=g20310.t1;
OX451217.1_Phasia_obesa_genome_assembly,_chromosome:_3	AUGUSTUS	gene	127296873	127297612	.	-	.	ID=g20311;
OX451217.1_Phasia_obesa_genome_assembly,_chromosome:_3	AUGUSTUS	mRNA	127296873	127297612	1	-	.	ID=g20311.t1;Parent=g20311;
OX451217.1_Phasia_obesa_genome_assembly,_chromosome:_3	AUGUSTUS	stop_codon	127296873	127296875	.	-	0	ID=g20311.t1.stop1;Parent=g20311.t1;
OX451217.1_Phasia_obesa_genome_assembly,_chromosome:_3	AUGUSTUS	CDS	127296873	127296996	1	-	1	ID=g20311.t1.CDS1;Parent=g20311.t1;
OX451217.1_Phasia_obesa_genome_assembly,_chromosome:_3	AUGUSTUS	exon	127296873	127296996	.	-	.	ID=g20311.t1.exon1;Parent=g20311.t1;
OX451217.1_Phasia_obesa_genome_assembly,_chromosome:_3	AUGUSTUS	intron	127296997	127297053	1	-	.	ID=g20311.t1.intron1;Parent=g20311.t1;
OX451217.1_Phasia_obesa_genome_assembly,_chromosome:_3	AUGUSTUS	CDS	127297054	127297519	1	-	2	ID=g20311.t1.CDS2;Parent=g20311.t1;
OX451217.1_Phasia_obesa_genome_assembly,_chromosome:_3	AUGUSTUS	exon	127297054	127297519	.	-	.	ID=g20311.t1.exon2;Parent=g20311.t1;
OX451217.1_Phasia_obesa_genome_assembly,_chromosome:_3	AUGUSTUS	intron	127297520	127297590	1	-	.	ID=g20311.t1.intron2;Parent=g20311.t1;
OX451217.1_Phasia_obesa_genome_assembly,_chromosome:_3	AUGUSTUS	CDS	127297591	127297612	1	-	0	ID=g20311.t1.CDS3;Parent=g20311.t1;
OX451217.1_Phasia_obesa_genome_assembly,_chromosome:_3	AUGUSTUS	exon	127297591	127297612	.	-	.	ID=g20311.t1.exon3;Parent=g20311.t1;
OX451217.1_Phasia_obesa_genome_assembly,_chromosome:_3	AUGUSTUS	start_codon	127297610	127297612	.	-	0	ID=g20311.t1.start1;Parent=g20311.t1;
OX451217.1_Phasia_obesa_genome_assembly,_chromosome:_3	AUGUSTUS	gene	127300669	127301903	.	+	.	ID=g20312;
OX451217.1_Phasia_obesa_genome_assembly,_chromosome:_3	AUGUSTUS	mRNA	127300669	127301903	1	+	.	ID=g20312.t1;Parent=g20312;
OX451217.1_Phasia_obesa_genome_assembly,_chromosome:_3	AUGUSTUS	start_codon	127300669	127300671	.	+	0	ID=g20312.t1.start1;Parent=g20312.t1;
OX451217.1_Phasia_obesa_genome_assembly,_chromosome:_3	AUGUSTUS	CDS	127300669	127300707	1	+	0	ID=g20312.t1.CDS1;Parent=g20312.t1;
OX451217.1_Phasia_obesa_genome_assembly,_chromosome:_3	AUGUSTUS	exon	127300669	127300707	.	+	.	ID=g20312.t1.exon1;Parent=g20312.t1;
OX451217.1_Phasia_obesa_genome_assembly,_chromosome:_3	AUGUSTUS	intron	127300708	127300818	1	+	.	ID=g20312.t1.intron1;Parent=g20312.t1;
OX451217.1_Phasia_obesa_genome_assembly,_chromosome:_3	AUGUSTUS	CDS	127300819	127300995	1	+	0	ID=g20312.t1.CDS2;Parent=g20312.t1;
OX451217.1_Phasia_obesa_genome_assembly,_chromosome:_3	AUGUSTUS	exon	127300819	127300995	.	+	.	ID=g20312.t1.exon2;Parent=g20312.t1;
OX451217.1_Phasia_obesa_genome_assembly,_chromosome:_3	AUGUSTUS	intron	127300996	127301052	1	+	.	ID=g20312.t1.intron2;Parent=g20312.t1;
OX451217.1_Phasia_obesa_genome_assembly,_chromosome:_3	AUGUSTUS	CDS	127301053	127301176	1	+	0	ID=g20312.t1.CDS3;Parent=g20312.t1;
OX451217.1_Phasia_obesa_genome_assembly,_chromosome:_3	AUGUSTUS	exon	127301053	127301176	.	+	.	ID=g20312.t1.exon3;Parent=g20312.t1;
OX451217.1_Phasia_obesa_genome_assembly,_chromosome:_3	AUGUSTUS	intron	127301177	127301742	1	+	.	ID=g20312.t1.intron3;Parent=g20312.t1;
OX451217.1_Phasia_obesa_genome_assembly,_chromosome:_3	AUGUSTUS	CDS	127301743	127301903	1	+	2	ID=g20312.t1.CDS4;Parent=g20312.t1;
OX451217.1_Phasia_obesa_genome_assembly,_chromosome:_3	AUGUSTUS	exon	127301743	127301903	.	+	.	ID=g20312.t1.exon4;Parent=g20312.t1;
OX451217.1_Phasia_obesa_genome_assembly,_chromosome:_3	AUGUSTUS	stop_codon	127301901	127301903	.	+	0	ID=g20312.t1.stop1;Parent=g20312.t1;
OX451217.1_Phasia_obesa_genome_assembly,_chromosome:_3	AUGUSTUS	gene	127302667	127303017	.	-	.	ID=g20313;
OX451217.1_Phasia_obesa_genome_assembly,_chromosome:_3	AUGUSTUS	mRNA	127302667	127303017	1	-	.	ID=g20313.t1;Parent=g20313;
OX451217.1_Phasia_obesa_genome_assembly,_chromosome:_3	AUGUSTUS	stop_codon	127302667	127302669	.	-	0	ID=g20313.t1.stop1;Parent=g20313.t1;
OX451217.1_Phasia_obesa_genome_assembly,_chromosome:_3	AUGUSTUS	CDS	127302667	127303017	1	-	0	ID=g20313.t1.CDS1;Parent=g20313.t1;
OX451217.1_Phasia_obesa_genome_assembly,_chromosome:_3	AUGUSTUS	exon	127302667	127303017	.	-	.	ID=g20313.t1.exon1;Parent=g20313.t1;
OX451217.1_Phasia_obesa_genome_assembly,_chromosome:_3	AUGUSTUS	start_codon	127303015	127303017	.	-	0	ID=g20313.t1.start1;Parent=g20313.t1;
OX451217.1_Phasia_obesa_genome_assembly,_chromosome:_3	AUGUSTUS	gene	127308570	127314451	.	+	.	ID=g20314;
OX451217.1_Phasia_obesa_genome_assembly,_chromosome:_3	AUGUSTUS	mRNA	127308570	127314451	1	+	.	ID=g20314.t1;Parent=g20314;
OX451217.1_Phasia_obesa_genome_assembly,_chromosome:_3	AUGUSTUS	start_codon	127308570	127308572	.	+	0	ID=g20314.t1.start1;Parent=g20314.t1;
OX451217.1_Phasia_obesa_genome_assembly,_chromosome:_3	AUGUSTUS	CDS	127308570	127308690	1	+	0	ID=g20314.t1.CDS1;Parent=g20314.t1;
OX451217.1_Phasia_obesa_genome_assembly,_chromosome:_3	AUGUSTUS	exon	127308570	127308690	.	+	.	ID=g20314.t1.exon1;Parent=g20314.t1;
OX451217.1_Phasia_obesa_genome_assembly,_chromosome:_3	AUGUSTUS	intron	127308691	127308760	1	+	.	ID=g20314.t1.intron1;Parent=g20314.t1;
OX451217.1_Phasia_obesa_genome_assembly,_chromosome:_3	AUGUSTUS	CDS	127308761	127309498	1	+	2	ID=g20314.t1.CDS2;Parent=g20314.t1;
OX451217.1_Phasia_obesa_genome_assembly,_chromosome:_3	AUGUSTUS	exon	127308761	127309498	.	+	.	ID=g20314.t1.exon2;Parent=g20314.t1;
OX451217.1_Phasia_obesa_genome_assembly,_chromosome:_3	AUGUSTUS	intron	127309499	127313712	1	+	.	ID=g20314.t1.intron2;Parent=g20314.t1;
OX451217.1_Phasia_obesa_genome_assembly,_chromosome:_3	AUGUSTUS	CDS	127313713	127314005	1	+	2	ID=g20314.t1.CDS3;Parent=g20314.t1;
OX451217.1_Phasia_obesa_genome_assembly,_chromosome:_3	AUGUSTUS	exon	127313713	127314005	.	+	.	ID=g20314.t1.exon3;Parent=g20314.t1;
OX451217.1_Phasia_obesa_genome_assembly,_chromosome:_3	AUGUSTUS	intron	127314006	127314070	1	+	.	ID=g20314.t1.intron3;Parent=g20314.t1;
OX451217.1_Phasia_obesa_genome_assembly,_chromosome:_3	AUGUSTUS	CDS	127314071	127314451	1	+	0	ID=g20314.t1.CDS4;Parent=g20314.t1;
OX451217.1_Phasia_obesa_genome_assembly,_chromosome:_3	AUGUSTUS	exon	127314071	127314451	.	+	.	ID=g20314.t1.exon4;Parent=g20314.t1;
OX451217.1_Phasia_obesa_genome_assembly,_chromosome:_3	AUGUSTUS	stop_codon	127314449	127314451	.	+	0	ID=g20314.t1.stop1;Parent=g20314.t1;
OX451217.1_Phasia_obesa_genome_assembly,_chromosome:_3	AUGUSTUS	gene	127320481	127322578	.	-	.	ID=g20315;
OX451217.1_Phasia_obesa_genome_assembly,_chromosome:_3	AUGUSTUS	mRNA	127320481	127322578	1	-	.	ID=g20315.t1;Parent=g20315;
OX451217.1_Phasia_obesa_genome_assembly,_chromosome:_3	AUGUSTUS	stop_codon	127320481	127320483	.	-	0	ID=g20315.t1.stop1;Parent=g20315.t1;
OX451217.1_Phasia_obesa_genome_assembly,_chromosome:_3	AUGUSTUS	CDS	127320481	127321449	1	-	0	ID=g20315.t1.CDS1;Parent=g20315.t1;
OX451217.1_Phasia_obesa_genome_assembly,_chromosome:_3	AUGUSTUS	exon	127320481	127321449	.	-	.	ID=g20315.t1.exon1;Parent=g20315.t1;
OX451217.1_Phasia_obesa_genome_assembly,_chromosome:_3	AUGUSTUS	intron	127321450	127322110	1	-	.	ID=g20315.t1.intron1;Parent=g20315.t1;
OX451217.1_Phasia_obesa_genome_assembly,_chromosome:_3	AUGUSTUS	CDS	127322111	127322578	1	-	0	ID=g20315.t1.CDS2;Parent=g20315.t1;
OX451217.1_Phasia_obesa_genome_assembly,_chromosome:_3	AUGUSTUS	exon	127322111	127322578	.	-	.	ID=g20315.t1.exon2;Parent=g20315.t1;
OX451217.1_Phasia_obesa_genome_assembly,_chromosome:_3	AUGUSTUS	start_codon	127322576	127322578	.	-	0	ID=g20315.t1.start1;Parent=g20315.t1;
OX451217.1_Phasia_obesa_genome_assembly,_chromosome:_3	AUGUSTUS	gene	127322945	127326661	.	+	.	ID=g20316;
OX451217.1_Phasia_obesa_genome_assembly,_chromosome:_3	AUGUSTUS	mRNA	127322945	127326661	1	+	.	ID=g20316.t1;Parent=g20316;
OX451217.1_Phasia_obesa_genome_assembly,_chromosome:_3	AUGUSTUS	start_codon	127322945	127322947	.	+	0	ID=g20316.t1.start1;Parent=g20316.t1;
OX451217.1_Phasia_obesa_genome_assembly,_chromosome:_3	AUGUSTUS	CDS	127322945	127323065	1	+	0	ID=g20316.t1.CDS1;Parent=g20316.t1;
OX451217.1_Phasia_obesa_genome_assembly,_chromosome:_3	AUGUSTUS	exon	127322945	127323065	.	+	.	ID=g20316.t1.exon1;Parent=g20316.t1;
OX451217.1_Phasia_obesa_genome_assembly,_chromosome:_3	AUGUSTUS	intron	127323066	127323128	1	+	.	ID=g20316.t1.intron1;Parent=g20316.t1;
OX451217.1_Phasia_obesa_genome_assembly,_chromosome:_3	AUGUSTUS	CDS	127323129	127323377	1	+	2	ID=g20316.t1.CDS2;Parent=g20316.t1;
OX451217.1_Phasia_obesa_genome_assembly,_chromosome:_3	AUGUSTUS	exon	127323129	127323377	.	+	.	ID=g20316.t1.exon2;Parent=g20316.t1;
OX451217.1_Phasia_obesa_genome_assembly,_chromosome:_3	AUGUSTUS	intron	127323378	127325957	1	+	.	ID=g20316.t1.intron2;Parent=g20316.t1;
OX451217.1_Phasia_obesa_genome_assembly,_chromosome:_3	AUGUSTUS	CDS	127325958	127326110	1	+	2	ID=g20316.t1.CDS3;Parent=g20316.t1;
OX451217.1_Phasia_obesa_genome_assembly,_chromosome:_3	AUGUSTUS	exon	127325958	127326110	.	+	.	ID=g20316.t1.exon3;Parent=g20316.t1;
OX451217.1_Phasia_obesa_genome_assembly,_chromosome:_3	AUGUSTUS	intron	127326111	127326179	1	+	.	ID=g20316.t1.intron3;Parent=g20316.t1;
OX451217.1_Phasia_obesa_genome_assembly,_chromosome:_3	AUGUSTUS	CDS	127326180	127326661	1	+	2	ID=g20316.t1.CDS4;Parent=g20316.t1;
OX451217.1_Phasia_obesa_genome_assembly,_chromosome:_3	AUGUSTUS	exon	127326180	127326661	.	+	.	ID=g20316.t1.exon4;Parent=g20316.t1;
OX451217.1_Phasia_obesa_genome_assembly,_chromosome:_3	AUGUSTUS	stop_codon	127326659	127326661	.	+	0	ID=g20316.t1.stop1;Parent=g20316.t1;
OX451217.1_Phasia_obesa_genome_assembly,_chromosome:_3	AUGUSTUS	gene	127330947	127333029	.	+	.	ID=g20317;
OX451217.1_Phasia_obesa_genome_assembly,_chromosome:_3	AUGUSTUS	mRNA	127330947	127333029	1	+	.	ID=g20317.t1;Parent=g20317;
OX451217.1_Phasia_obesa_genome_assembly,_chromosome:_3	AUGUSTUS	start_codon	127330947	127330949	.	+	0	ID=g20317.t1.start1;Parent=g20317.t1;
OX451217.1_Phasia_obesa_genome_assembly,_chromosome:_3	AUGUSTUS	CDS	127330947	127330995	1	+	0	ID=g20317.t1.CDS1;Parent=g20317.t1;
OX451217.1_Phasia_obesa_genome_assembly,_chromosome:_3	AUGUSTUS	exon	127330947	127330995	.	+	.	ID=g20317.t1.exon1;Parent=g20317.t1;
OX451217.1_Phasia_obesa_genome_assembly,_chromosome:_3	AUGUSTUS	intron	127330996	127331563	1	+	.	ID=g20317.t1.intron1;Parent=g20317.t1;
OX451217.1_Phasia_obesa_genome_assembly,_chromosome:_3	AUGUSTUS	CDS	127331564	127333029	1	+	2	ID=g20317.t1.CDS2;Parent=g20317.t1;
OX451217.1_Phasia_obesa_genome_assembly,_chromosome:_3	AUGUSTUS	exon	127331564	127333029	.	+	.	ID=g20317.t1.exon2;Parent=g20317.t1;
OX451217.1_Phasia_obesa_genome_assembly,_chromosome:_3	AUGUSTUS	stop_codon	127333027	127333029	.	+	0	ID=g20317.t1.stop1;Parent=g20317.t1;
OX451217.1_Phasia_obesa_genome_assembly,_chromosome:_3	AUGUSTUS	gene	127337030	127337899	.	-	.	ID=g20318;
OX451217.1_Phasia_obesa_genome_assembly,_chromosome:_3	AUGUSTUS	mRNA	127337030	127337899	1	-	.	ID=g20318.t1;Parent=g20318;
OX451217.1_Phasia_obesa_genome_assembly,_chromosome:_3	AUGUSTUS	stop_codon	127337030	127337032	.	-	0	ID=g20318.t1.stop1;Parent=g20318.t1;
OX451217.1_Phasia_obesa_genome_assembly,_chromosome:_3	AUGUSTUS	CDS	127337030	127337796	1	-	2	ID=g20318.t1.CDS1;Parent=g20318.t1;
OX451217.1_Phasia_obesa_genome_assembly,_chromosome:_3	AUGUSTUS	exon	127337030	127337796	.	-	.	ID=g20318.t1.exon1;Parent=g20318.t1;
OX451217.1_Phasia_obesa_genome_assembly,_chromosome:_3	AUGUSTUS	intron	127337797	127337868	1	-	.	ID=g20318.t1.intron1;Parent=g20318.t1;
OX451217.1_Phasia_obesa_genome_assembly,_chromosome:_3	AUGUSTUS	CDS	127337869	127337899	1	-	0	ID=g20318.t1.CDS2;Parent=g20318.t1;
OX451217.1_Phasia_obesa_genome_assembly,_chromosome:_3	AUGUSTUS	exon	127337869	127337899	.	-	.	ID=g20318.t1.exon2;Parent=g20318.t1;
OX451217.1_Phasia_obesa_genome_assembly,_chromosome:_3	AUGUSTUS	start_codon	127337897	127337899	.	-	0	ID=g20318.t1.start1;Parent=g20318.t1;
OX451217.1_Phasia_obesa_genome_assembly,_chromosome:_3	AUGUSTUS	gene	127347898	127348729	.	+	.	ID=g20319;
OX451217.1_Phasia_obesa_genome_assembly,_chromosome:_3	AUGUSTUS	mRNA	127347898	127348729	1	+	.	ID=g20319.t1;Parent=g20319;
OX451217.1_Phasia_obesa_genome_assembly,_chromosome:_3	AUGUSTUS	start_codon	127347898	127347900	.	+	0	ID=g20319.t1.start1;Parent=g20319.t1;
OX451217.1_Phasia_obesa_genome_assembly,_chromosome:_3	AUGUSTUS	CDS	127347898	127347922	1	+	0	ID=g20319.t1.CDS1;Parent=g20319.t1;
OX451217.1_Phasia_obesa_genome_assembly,_chromosome:_3	AUGUSTUS	exon	127347898	127347922	.	+	.	ID=g20319.t1.exon1;Parent=g20319.t1;
OX451217.1_Phasia_obesa_genome_assembly,_chromosome:_3	AUGUSTUS	intron	127347923	127347989	1	+	.	ID=g20319.t1.intron1;Parent=g20319.t1;
OX451217.1_Phasia_obesa_genome_assembly,_chromosome:_3	AUGUSTUS	CDS	127347990	127348729	1	+	2	ID=g20319.t1.CDS2;Parent=g20319.t1;
OX451217.1_Phasia_obesa_genome_assembly,_chromosome:_3	AUGUSTUS	exon	127347990	127348729	.	+	.	ID=g20319.t1.exon2;Parent=g20319.t1;
OX451217.1_Phasia_obesa_genome_assembly,_chromosome:_3	AUGUSTUS	stop_codon	127348727	127348729	.	+	0	ID=g20319.t1.stop1;Parent=g20319.t1;
OX451217.1_Phasia_obesa_genome_assembly,_chromosome:_3	AUGUSTUS	gene	127352209	127353048	.	-	.	ID=g20320;
OX451217.1_Phasia_obesa_genome_assembly,_chromosome:_3	AUGUSTUS	mRNA	127352209	127353048	1	-	.	ID=g20320.t1;Parent=g20320;
OX451217.1_Phasia_obesa_genome_assembly,_chromosome:_3	AUGUSTUS	stop_codon	127352209	127352211	.	-	0	ID=g20320.t1.stop1;Parent=g20320.t1;
OX451217.1_Phasia_obesa_genome_assembly,_chromosome:_3	AUGUSTUS	CDS	127352209	127353048	1	-	0	ID=g20320.t1.CDS1;Parent=g20320.t1;
OX451217.1_Phasia_obesa_genome_assembly,_chromosome:_3	AUGUSTUS	exon	127352209	127353048	.	-	.	ID=g20320.t1.exon1;Parent=g20320.t1;
OX451217.1_Phasia_obesa_genome_assembly,_chromosome:_3	AUGUSTUS	start_codon	127353046	127353048	.	-	0	ID=g20320.t1.start1;Parent=g20320.t1;
OX451217.1_Phasia_obesa_genome_assembly,_chromosome:_3	AUGUSTUS	gene	127365559	127379103	.	-	.	ID=g20321;
OX451217.1_Phasia_obesa_genome_assembly,_chromosome:_3	AUGUSTUS	mRNA	127365559	127379103	1	-	.	ID=g20321.t1;Parent=g20321;
OX451217.1_Phasia_obesa_genome_assembly,_chromosome:_3	AUGUSTUS	stop_codon	127365559	127365561	.	-	0	ID=g20321.t1.stop1;Parent=g20321.t1;
OX451217.1_Phasia_obesa_genome_assembly,_chromosome:_3	AUGUSTUS	CDS	127365559	127365864	1	-	0	ID=g20321.t1.CDS1;Parent=g20321.t1;
OX451217.1_Phasia_obesa_genome_assembly,_chromosome:_3	AUGUSTUS	exon	127365559	127365864	.	-	.	ID=g20321.t1.exon1;Parent=g20321.t1;
OX451217.1_Phasia_obesa_genome_assembly,_chromosome:_3	AUGUSTUS	intron	127365865	127366655	1	-	.	ID=g20321.t1.intron1;Parent=g20321.t1;
OX451217.1_Phasia_obesa_genome_assembly,_chromosome:_3	AUGUSTUS	CDS	127366656	127367071	1	-	2	ID=g20321.t1.CDS2;Parent=g20321.t1;
OX451217.1_Phasia_obesa_genome_assembly,_chromosome:_3	AUGUSTUS	exon	127366656	127367071	.	-	.	ID=g20321.t1.exon2;Parent=g20321.t1;
OX451217.1_Phasia_obesa_genome_assembly,_chromosome:_3	AUGUSTUS	intron	127367072	127379060	1	-	.	ID=g20321.t1.intron2;Parent=g20321.t1;
OX451217.1_Phasia_obesa_genome_assembly,_chromosome:_3	AUGUSTUS	CDS	127379061	127379103	1	-	0	ID=g20321.t1.CDS3;Parent=g20321.t1;
OX451217.1_Phasia_obesa_genome_assembly,_chromosome:_3	AUGUSTUS	exon	127379061	127379103	.	-	.	ID=g20321.t1.exon3;Parent=g20321.t1;
OX451217.1_Phasia_obesa_genome_assembly,_chromosome:_3	AUGUSTUS	start_codon	127379101	127379103	.	-	0	ID=g20321.t1.start1;Parent=g20321.t1;
OX451217.1_Phasia_obesa_genome_assembly,_chromosome:_3	AUGUSTUS	gene	127442441	127442902	.	+	.	ID=g20322;
OX451217.1_Phasia_obesa_genome_assembly,_chromosome:_3	AUGUSTUS	mRNA	127442441	127442902	0.78	+	.	ID=g20322.t1;Parent=g20322;
OX451217.1_Phasia_obesa_genome_assembly,_chromosome:_3	AUGUSTUS	start_codon	127442441	127442443	.	+	0	ID=g20322.t1.start1;Parent=g20322.t1;
OX451217.1_Phasia_obesa_genome_assembly,_chromosome:_3	AUGUSTUS	CDS	127442441	127442902	0.78	+	0	ID=g20322.t1.CDS1;Parent=g20322.t1;
OX451217.1_Phasia_obesa_genome_assembly,_chromosome:_3	AUGUSTUS	exon	127442441	127442902	.	+	.	ID=g20322.t1.exon1;Parent=g20322.t1;
OX451217.1_Phasia_obesa_genome_assembly,_chromosome:_3	AUGUSTUS	stop_codon	127442900	127442902	.	+	0	ID=g20322.t1.stop1;Parent=g20322.t1;
OX451217.1_Phasia_obesa_genome_assembly,_chromosome:_3	AUGUSTUS	gene	127885575	127886273	.	+	.	ID=g20323;
OX451217.1_Phasia_obesa_genome_assembly,_chromosome:_3	AUGUSTUS	mRNA	127885575	127886273	0.78	+	.	ID=g20323.t1;Parent=g20323;
OX451217.1_Phasia_obesa_genome_assembly,_chromosome:_3	AUGUSTUS	start_codon	127885575	127885577	.	+	0	ID=g20323.t1.start1;Parent=g20323.t1;
OX451217.1_Phasia_obesa_genome_assembly,_chromosome:_3	AUGUSTUS	CDS	127885575	127885579	0.93	+	0	ID=g20323.t1.CDS1;Parent=g20323.t1;
OX451217.1_Phasia_obesa_genome_assembly,_chromosome:_3	AUGUSTUS	exon	127885575	127885579	.	+	.	ID=g20323.t1.exon1;Parent=g20323.t1;
OX451217.1_Phasia_obesa_genome_assembly,_chromosome:_3	AUGUSTUS	intron	127885580	127885729	0.78	+	.	ID=g20323.t1.intron1;Parent=g20323.t1;
OX451217.1_Phasia_obesa_genome_assembly,_chromosome:_3	AUGUSTUS	CDS	127885730	127886273	0.84	+	1	ID=g20323.t1.CDS2;Parent=g20323.t1;
OX451217.1_Phasia_obesa_genome_assembly,_chromosome:_3	AUGUSTUS	exon	127885730	127886273	.	+	.	ID=g20323.t1.exon2;Parent=g20323.t1;
OX451217.1_Phasia_obesa_genome_assembly,_chromosome:_3	AUGUSTUS	stop_codon	127886271	127886273	.	+	0	ID=g20323.t1.stop1;Parent=g20323.t1;
OX451217.1_Phasia_obesa_genome_assembly,_chromosome:_3	AUGUSTUS	gene	127960415	127960771	.	+	.	ID=g20324;
OX451217.1_Phasia_obesa_genome_assembly,_chromosome:_3	AUGUSTUS	mRNA	127960415	127960771	1	+	.	ID=g20324.t1;Parent=g20324;
OX451217.1_Phasia_obesa_genome_assembly,_chromosome:_3	AUGUSTUS	start_codon	127960415	127960417	.	+	0	ID=g20324.t1.start1;Parent=g20324.t1;
OX451217.1_Phasia_obesa_genome_assembly,_chromosome:_3	AUGUSTUS	CDS	127960415	127960771	1	+	0	ID=g20324.t1.CDS1;Parent=g20324.t1;
OX451217.1_Phasia_obesa_genome_assembly,_chromosome:_3	AUGUSTUS	exon	127960415	127960771	.	+	.	ID=g20324.t1.exon1;Parent=g20324.t1;
OX451217.1_Phasia_obesa_genome_assembly,_chromosome:_3	AUGUSTUS	stop_codon	127960769	127960771	.	+	0	ID=g20324.t1.stop1;Parent=g20324.t1;
OX451217.1_Phasia_obesa_genome_assembly,_chromosome:_3	AUGUSTUS	gene	127960925	127961385	.	-	.	ID=g20325;
OX451217.1_Phasia_obesa_genome_assembly,_chromosome:_3	AUGUSTUS	mRNA	127960925	127961385	0.99	-	.	ID=g20325.t1;Parent=g20325;
OX451217.1_Phasia_obesa_genome_assembly,_chromosome:_3	AUGUSTUS	stop_codon	127960925	127960927	.	-	0	ID=g20325.t1.stop1;Parent=g20325.t1;
OX451217.1_Phasia_obesa_genome_assembly,_chromosome:_3	AUGUSTUS	CDS	127960925	127961050	0.99	-	0	ID=g20325.t1.CDS1;Parent=g20325.t1;
OX451217.1_Phasia_obesa_genome_assembly,_chromosome:_3	AUGUSTUS	exon	127960925	127961050	.	-	.	ID=g20325.t1.exon1;Parent=g20325.t1;
OX451217.1_Phasia_obesa_genome_assembly,_chromosome:_3	AUGUSTUS	intron	127961051	127961112	0.99	-	.	ID=g20325.t1.intron1;Parent=g20325.t1;
OX451217.1_Phasia_obesa_genome_assembly,_chromosome:_3	AUGUSTUS	CDS	127961113	127961385	1	-	0	ID=g20325.t1.CDS2;Parent=g20325.t1;
OX451217.1_Phasia_obesa_genome_assembly,_chromosome:_3	AUGUSTUS	exon	127961113	127961385	.	-	.	ID=g20325.t1.exon2;Parent=g20325.t1;
OX451217.1_Phasia_obesa_genome_assembly,_chromosome:_3	AUGUSTUS	start_codon	127961383	127961385	.	-	0	ID=g20325.t1.start1;Parent=g20325.t1;
OX451217.1_Phasia_obesa_genome_assembly,_chromosome:_3	AUGUSTUS	gene	127961929	127963194	.	+	.	ID=g20326;
OX451217.1_Phasia_obesa_genome_assembly,_chromosome:_3	AUGUSTUS	mRNA	127961929	127963194	0.63	+	.	ID=g20326.t1;Parent=g20326;
OX451217.1_Phasia_obesa_genome_assembly,_chromosome:_3	AUGUSTUS	start_codon	127961929	127961931	.	+	0	ID=g20326.t1.start1;Parent=g20326.t1;
OX451217.1_Phasia_obesa_genome_assembly,_chromosome:_3	AUGUSTUS	CDS	127961929	127963194	0.63	+	0	ID=g20326.t1.CDS1;Parent=g20326.t1;
OX451217.1_Phasia_obesa_genome_assembly,_chromosome:_3	AUGUSTUS	exon	127961929	127963194	.	+	.	ID=g20326.t1.exon1;Parent=g20326.t1;
OX451217.1_Phasia_obesa_genome_assembly,_chromosome:_3	AUGUSTUS	stop_codon	127963192	127963194	.	+	0	ID=g20326.t1.stop1;Parent=g20326.t1;
OX451217.1_Phasia_obesa_genome_assembly,_chromosome:_3	AUGUSTUS	mRNA	127961929	127963194	0.46	+	.	ID=g20326.t2;Parent=g20326;
OX451217.1_Phasia_obesa_genome_assembly,_chromosome:_3	AUGUSTUS	start_codon	127961929	127961931	.	+	0	ID=g20326.t2.start1;Parent=g20326.t2;
OX451217.1_Phasia_obesa_genome_assembly,_chromosome:_3	AUGUSTUS	CDS	127961929	127962434	0.52	+	0	ID=g20326.t2.CDS1;Parent=g20326.t2;
OX451217.1_Phasia_obesa_genome_assembly,_chromosome:_3	AUGUSTUS	exon	127961929	127962434	.	+	.	ID=g20326.t2.exon1;Parent=g20326.t2;
OX451217.1_Phasia_obesa_genome_assembly,_chromosome:_3	AUGUSTUS	intron	127962435	127962815	0.62	+	.	ID=g20326.t2.intron1;Parent=g20326.t2;
OX451217.1_Phasia_obesa_genome_assembly,_chromosome:_3	AUGUSTUS	CDS	127962816	127963194	0.64	+	1	ID=g20326.t2.CDS2;Parent=g20326.t2;
OX451217.1_Phasia_obesa_genome_assembly,_chromosome:_3	AUGUSTUS	exon	127962816	127963194	.	+	.	ID=g20326.t2.exon2;Parent=g20326.t2;
OX451217.1_Phasia_obesa_genome_assembly,_chromosome:_3	AUGUSTUS	stop_codon	127963192	127963194	.	+	0	ID=g20326.t2.stop1;Parent=g20326.t2;
OX451217.1_Phasia_obesa_genome_assembly,_chromosome:_3	AUGUSTUS	gene	127963236	127964129	.	+	.	ID=g20327;
OX451217.1_Phasia_obesa_genome_assembly,_chromosome:_3	AUGUSTUS	mRNA	127963236	127964129	1	+	.	ID=g20327.t1;Parent=g20327;
OX451217.1_Phasia_obesa_genome_assembly,_chromosome:_3	AUGUSTUS	start_codon	127963236	127963238	.	+	0	ID=g20327.t1.start1;Parent=g20327.t1;
OX451217.1_Phasia_obesa_genome_assembly,_chromosome:_3	AUGUSTUS	CDS	127963236	127963269	1	+	0	ID=g20327.t1.CDS1;Parent=g20327.t1;
OX451217.1_Phasia_obesa_genome_assembly,_chromosome:_3	AUGUSTUS	exon	127963236	127963269	.	+	.	ID=g20327.t1.exon1;Parent=g20327.t1;
OX451217.1_Phasia_obesa_genome_assembly,_chromosome:_3	AUGUSTUS	intron	127963270	127963629	1	+	.	ID=g20327.t1.intron1;Parent=g20327.t1;
OX451217.1_Phasia_obesa_genome_assembly,_chromosome:_3	AUGUSTUS	CDS	127963630	127964129	1	+	2	ID=g20327.t1.CDS2;Parent=g20327.t1;
OX451217.1_Phasia_obesa_genome_assembly,_chromosome:_3	AUGUSTUS	exon	127963630	127964129	.	+	.	ID=g20327.t1.exon2;Parent=g20327.t1;
OX451217.1_Phasia_obesa_genome_assembly,_chromosome:_3	AUGUSTUS	stop_codon	127964127	127964129	.	+	0	ID=g20327.t1.stop1;Parent=g20327.t1;
OX451217.1_Phasia_obesa_genome_assembly,_chromosome:_3	AUGUSTUS	gene	128030493	128031113	.	-	.	ID=g20328;
OX451217.1_Phasia_obesa_genome_assembly,_chromosome:_3	AUGUSTUS	mRNA	128030493	128031113	1	-	.	ID=g20328.t1;Parent=g20328;
OX451217.1_Phasia_obesa_genome_assembly,_chromosome:_3	AUGUSTUS	stop_codon	128030493	128030495	.	-	0	ID=g20328.t1.stop1;Parent=g20328.t1;
OX451217.1_Phasia_obesa_genome_assembly,_chromosome:_3	AUGUSTUS	CDS	128030493	128031113	1	-	0	ID=g20328.t1.CDS1;Parent=g20328.t1;
OX451217.1_Phasia_obesa_genome_assembly,_chromosome:_3	AUGUSTUS	exon	128030493	128031113	.	-	.	ID=g20328.t1.exon1;Parent=g20328.t1;
OX451217.1_Phasia_obesa_genome_assembly,_chromosome:_3	AUGUSTUS	start_codon	128031111	128031113	.	-	0	ID=g20328.t1.start1;Parent=g20328.t1;
OX451217.1_Phasia_obesa_genome_assembly,_chromosome:_3	AUGUSTUS	gene	128031285	128033177	.	-	.	ID=g20329;
OX451217.1_Phasia_obesa_genome_assembly,_chromosome:_3	AUGUSTUS	mRNA	128031285	128033177	1	-	.	ID=g20329.t1;Parent=g20329;
OX451217.1_Phasia_obesa_genome_assembly,_chromosome:_3	AUGUSTUS	stop_codon	128031285	128031287	.	-	0	ID=g20329.t1.stop1;Parent=g20329.t1;
OX451217.1_Phasia_obesa_genome_assembly,_chromosome:_3	AUGUSTUS	CDS	128031285	128033177	1	-	0	ID=g20329.t1.CDS1;Parent=g20329.t1;
OX451217.1_Phasia_obesa_genome_assembly,_chromosome:_3	AUGUSTUS	exon	128031285	128033177	.	-	.	ID=g20329.t1.exon1;Parent=g20329.t1;
OX451217.1_Phasia_obesa_genome_assembly,_chromosome:_3	AUGUSTUS	start_codon	128033175	128033177	.	-	0	ID=g20329.t1.start1;Parent=g20329.t1;
OX451217.1_Phasia_obesa_genome_assembly,_chromosome:_3	AUGUSTUS	gene	128118602	128118994	.	+	.	ID=g20330;
OX451217.1_Phasia_obesa_genome_assembly,_chromosome:_3	AUGUSTUS	mRNA	128118602	128118994	1	+	.	ID=g20330.t1;Parent=g20330;
OX451217.1_Phasia_obesa_genome_assembly,_chromosome:_3	AUGUSTUS	start_codon	128118602	128118604	.	+	0	ID=g20330.t1.start1;Parent=g20330.t1;
OX451217.1_Phasia_obesa_genome_assembly,_chromosome:_3	AUGUSTUS	CDS	128118602	128118994	1	+	0	ID=g20330.t1.CDS1;Parent=g20330.t1;
OX451217.1_Phasia_obesa_genome_assembly,_chromosome:_3	AUGUSTUS	exon	128118602	128118994	.	+	.	ID=g20330.t1.exon1;Parent=g20330.t1;
OX451217.1_Phasia_obesa_genome_assembly,_chromosome:_3	AUGUSTUS	stop_codon	128118992	128118994	.	+	0	ID=g20330.t1.stop1;Parent=g20330.t1;
OX451217.1_Phasia_obesa_genome_assembly,_chromosome:_3	AUGUSTUS	gene	128314310	128320956	.	-	.	ID=g20331;
OX451217.1_Phasia_obesa_genome_assembly,_chromosome:_3	AUGUSTUS	mRNA	128314310	128320956	1	-	.	ID=g20331.t1;Parent=g20331;
OX451217.1_Phasia_obesa_genome_assembly,_chromosome:_3	AUGUSTUS	stop_codon	128314310	128314312	.	-	0	ID=g20331.t1.stop1;Parent=g20331.t1;
OX451217.1_Phasia_obesa_genome_assembly,_chromosome:_3	AUGUSTUS	CDS	128314310	128314436	1	-	1	ID=g20331.t1.CDS1;Parent=g20331.t1;
OX451217.1_Phasia_obesa_genome_assembly,_chromosome:_3	AUGUSTUS	exon	128314310	128314436	.	-	.	ID=g20331.t1.exon1;Parent=g20331.t1;
OX451217.1_Phasia_obesa_genome_assembly,_chromosome:_3	AUGUSTUS	intron	128314437	128320039	1	-	.	ID=g20331.t1.intron1;Parent=g20331.t1;
OX451217.1_Phasia_obesa_genome_assembly,_chromosome:_3	AUGUSTUS	CDS	128320040	128320956	1	-	0	ID=g20331.t1.CDS2;Parent=g20331.t1;
OX451217.1_Phasia_obesa_genome_assembly,_chromosome:_3	AUGUSTUS	exon	128320040	128320956	.	-	.	ID=g20331.t1.exon2;Parent=g20331.t1;
OX451217.1_Phasia_obesa_genome_assembly,_chromosome:_3	AUGUSTUS	start_codon	128320954	128320956	.	-	0	ID=g20331.t1.start1;Parent=g20331.t1;
OX451217.1_Phasia_obesa_genome_assembly,_chromosome:_3	AUGUSTUS	gene	128322095	128323090	.	+	.	ID=g20332;
OX451217.1_Phasia_obesa_genome_assembly,_chromosome:_3	AUGUSTUS	mRNA	128322095	128323090	1	+	.	ID=g20332.t1;Parent=g20332;
OX451217.1_Phasia_obesa_genome_assembly,_chromosome:_3	AUGUSTUS	start_codon	128322095	128322097	.	+	0	ID=g20332.t1.start1;Parent=g20332.t1;
OX451217.1_Phasia_obesa_genome_assembly,_chromosome:_3	AUGUSTUS	CDS	128322095	128323090	1	+	0	ID=g20332.t1.CDS1;Parent=g20332.t1;
OX451217.1_Phasia_obesa_genome_assembly,_chromosome:_3	AUGUSTUS	exon	128322095	128323090	.	+	.	ID=g20332.t1.exon1;Parent=g20332.t1;
OX451217.1_Phasia_obesa_genome_assembly,_chromosome:_3	AUGUSTUS	stop_codon	128323088	128323090	.	+	0	ID=g20332.t1.stop1;Parent=g20332.t1;
OX451217.1_Phasia_obesa_genome_assembly,_chromosome:_3	AUGUSTUS	gene	128323399	128324721	.	+	.	ID=g20333;
OX451217.1_Phasia_obesa_genome_assembly,_chromosome:_3	AUGUSTUS	mRNA	128323399	128324721	0.31	+	.	ID=g20333.t1;Parent=g20333;
OX451217.1_Phasia_obesa_genome_assembly,_chromosome:_3	AUGUSTUS	start_codon	128323399	128323401	.	+	0	ID=g20333.t1.start1;Parent=g20333.t1;
OX451217.1_Phasia_obesa_genome_assembly,_chromosome:_3	AUGUSTUS	CDS	128323399	128323522	0.33	+	0	ID=g20333.t1.CDS1;Parent=g20333.t1;
OX451217.1_Phasia_obesa_genome_assembly,_chromosome:_3	AUGUSTUS	exon	128323399	128323522	.	+	.	ID=g20333.t1.exon1;Parent=g20333.t1;
OX451217.1_Phasia_obesa_genome_assembly,_chromosome:_3	AUGUSTUS	intron	128323523	128324506	0.43	+	.	ID=g20333.t1.intron1;Parent=g20333.t1;
OX451217.1_Phasia_obesa_genome_assembly,_chromosome:_3	AUGUSTUS	CDS	128324507	128324721	0.77	+	2	ID=g20333.t1.CDS2;Parent=g20333.t1;
OX451217.1_Phasia_obesa_genome_assembly,_chromosome:_3	AUGUSTUS	exon	128324507	128324721	.	+	.	ID=g20333.t1.exon2;Parent=g20333.t1;
OX451217.1_Phasia_obesa_genome_assembly,_chromosome:_3	AUGUSTUS	stop_codon	128324719	128324721	.	+	0	ID=g20333.t1.stop1;Parent=g20333.t1;
OX451217.1_Phasia_obesa_genome_assembly,_chromosome:_3	AUGUSTUS	gene	128324907	128325128	.	+	.	ID=g20334;
OX451217.1_Phasia_obesa_genome_assembly,_chromosome:_3	AUGUSTUS	mRNA	128324907	128325128	1	+	.	ID=g20334.t1;Parent=g20334;
OX451217.1_Phasia_obesa_genome_assembly,_chromosome:_3	AUGUSTUS	start_codon	128324907	128324909	.	+	0	ID=g20334.t1.start1;Parent=g20334.t1;
OX451217.1_Phasia_obesa_genome_assembly,_chromosome:_3	AUGUSTUS	CDS	128324907	128325128	1	+	0	ID=g20334.t1.CDS1;Parent=g20334.t1;
OX451217.1_Phasia_obesa_genome_assembly,_chromosome:_3	AUGUSTUS	exon	128324907	128325128	.	+	.	ID=g20334.t1.exon1;Parent=g20334.t1;
OX451217.1_Phasia_obesa_genome_assembly,_chromosome:_3	AUGUSTUS	stop_codon	128325126	128325128	.	+	0	ID=g20334.t1.stop1;Parent=g20334.t1;
OX451217.1_Phasia_obesa_genome_assembly,_chromosome:_3	AUGUSTUS	gene	128326298	128326738	.	+	.	ID=g20335;
OX451217.1_Phasia_obesa_genome_assembly,_chromosome:_3	AUGUSTUS	mRNA	128326298	128326738	1	+	.	ID=g20335.t1;Parent=g20335;
OX451217.1_Phasia_obesa_genome_assembly,_chromosome:_3	AUGUSTUS	start_codon	128326298	128326300	.	+	0	ID=g20335.t1.start1;Parent=g20335.t1;
OX451217.1_Phasia_obesa_genome_assembly,_chromosome:_3	AUGUSTUS	CDS	128326298	128326738	1	+	0	ID=g20335.t1.CDS1;Parent=g20335.t1;
OX451217.1_Phasia_obesa_genome_assembly,_chromosome:_3	AUGUSTUS	exon	128326298	128326738	.	+	.	ID=g20335.t1.exon1;Parent=g20335.t1;
OX451217.1_Phasia_obesa_genome_assembly,_chromosome:_3	AUGUSTUS	stop_codon	128326736	128326738	.	+	0	ID=g20335.t1.stop1;Parent=g20335.t1;
OX451217.1_Phasia_obesa_genome_assembly,_chromosome:_3	AUGUSTUS	gene	128327760	128328074	.	-	.	ID=g20336;
OX451217.1_Phasia_obesa_genome_assembly,_chromosome:_3	AUGUSTUS	mRNA	128327760	128328074	1	-	.	ID=g20336.t1;Parent=g20336;
OX451217.1_Phasia_obesa_genome_assembly,_chromosome:_3	AUGUSTUS	stop_codon	128327760	128327762	.	-	0	ID=g20336.t1.stop1;Parent=g20336.t1;
OX451217.1_Phasia_obesa_genome_assembly,_chromosome:_3	AUGUSTUS	CDS	128327760	128328074	1	-	0	ID=g20336.t1.CDS1;Parent=g20336.t1;
OX451217.1_Phasia_obesa_genome_assembly,_chromosome:_3	AUGUSTUS	exon	128327760	128328074	.	-	.	ID=g20336.t1.exon1;Parent=g20336.t1;
OX451217.1_Phasia_obesa_genome_assembly,_chromosome:_3	AUGUSTUS	start_codon	128328072	128328074	.	-	0	ID=g20336.t1.start1;Parent=g20336.t1;
OX451217.1_Phasia_obesa_genome_assembly,_chromosome:_3	AUGUSTUS	gene	128337791	128338397	.	+	.	ID=g20337;
OX451217.1_Phasia_obesa_genome_assembly,_chromosome:_3	AUGUSTUS	mRNA	128337863	128338397	0.37	+	.	ID=g20337.t1;Parent=g20337;
OX451217.1_Phasia_obesa_genome_assembly,_chromosome:_3	AUGUSTUS	start_codon	128337863	128337865	.	+	0	ID=g20337.t1.start1;Parent=g20337.t1;
OX451217.1_Phasia_obesa_genome_assembly,_chromosome:_3	AUGUSTUS	CDS	128337863	128338099	0.96	+	0	ID=g20337.t1.CDS1;Parent=g20337.t1;
OX451217.1_Phasia_obesa_genome_assembly,_chromosome:_3	AUGUSTUS	exon	128337863	128338099	.	+	.	ID=g20337.t1.exon1;Parent=g20337.t1;
OX451217.1_Phasia_obesa_genome_assembly,_chromosome:_3	AUGUSTUS	intron	128338100	128338157	0.42	+	.	ID=g20337.t1.intron1;Parent=g20337.t1;
OX451217.1_Phasia_obesa_genome_assembly,_chromosome:_3	AUGUSTUS	CDS	128338158	128338397	0.37	+	0	ID=g20337.t1.CDS2;Parent=g20337.t1;
OX451217.1_Phasia_obesa_genome_assembly,_chromosome:_3	AUGUSTUS	exon	128338158	128338397	.	+	.	ID=g20337.t1.exon2;Parent=g20337.t1;
OX451217.1_Phasia_obesa_genome_assembly,_chromosome:_3	AUGUSTUS	stop_codon	128338395	128338397	.	+	0	ID=g20337.t1.stop1;Parent=g20337.t1;
OX451217.1_Phasia_obesa_genome_assembly,_chromosome:_3	AUGUSTUS	mRNA	128337791	128338397	0.16	+	.	ID=g20337.t2;Parent=g20337;
OX451217.1_Phasia_obesa_genome_assembly,_chromosome:_3	AUGUSTUS	start_codon	128337791	128337793	.	+	0	ID=g20337.t2.start1;Parent=g20337.t2;
OX451217.1_Phasia_obesa_genome_assembly,_chromosome:_3	AUGUSTUS	CDS	128337791	128338099	0.58	+	0	ID=g20337.t2.CDS1;Parent=g20337.t2;
OX451217.1_Phasia_obesa_genome_assembly,_chromosome:_3	AUGUSTUS	exon	128337791	128338099	.	+	.	ID=g20337.t2.exon1;Parent=g20337.t2;
OX451217.1_Phasia_obesa_genome_assembly,_chromosome:_3	AUGUSTUS	intron	128338100	128338157	0.37	+	.	ID=g20337.t2.intron1;Parent=g20337.t2;
OX451217.1_Phasia_obesa_genome_assembly,_chromosome:_3	AUGUSTUS	CDS	128338158	128338397	0.26	+	0	ID=g20337.t2.CDS2;Parent=g20337.t2;
OX451217.1_Phasia_obesa_genome_assembly,_chromosome:_3	AUGUSTUS	exon	128338158	128338397	.	+	.	ID=g20337.t2.exon2;Parent=g20337.t2;
OX451217.1_Phasia_obesa_genome_assembly,_chromosome:_3	AUGUSTUS	stop_codon	128338395	128338397	.	+	0	ID=g20337.t2.stop1;Parent=g20337.t2;
OX451217.1_Phasia_obesa_genome_assembly,_chromosome:_3	AUGUSTUS	gene	128338436	128339631	.	+	.	ID=g20338;
OX451217.1_Phasia_obesa_genome_assembly,_chromosome:_3	AUGUSTUS	mRNA	128338436	128339631	0.37	+	.	ID=g20338.t1;Parent=g20338;
OX451217.1_Phasia_obesa_genome_assembly,_chromosome:_3	AUGUSTUS	start_codon	128338436	128338438	.	+	0	ID=g20338.t1.start1;Parent=g20338.t1;
OX451217.1_Phasia_obesa_genome_assembly,_chromosome:_3	AUGUSTUS	CDS	128338436	128338510	0.44	+	0	ID=g20338.t1.CDS1;Parent=g20338.t1;
OX451217.1_Phasia_obesa_genome_assembly,_chromosome:_3	AUGUSTUS	exon	128338436	128338510	.	+	.	ID=g20338.t1.exon1;Parent=g20338.t1;
OX451217.1_Phasia_obesa_genome_assembly,_chromosome:_3	AUGUSTUS	intron	128338511	128338565	0.44	+	.	ID=g20338.t1.intron1;Parent=g20338.t1;
OX451217.1_Phasia_obesa_genome_assembly,_chromosome:_3	AUGUSTUS	CDS	128338566	128339258	0.67	+	0	ID=g20338.t1.CDS2;Parent=g20338.t1;
OX451217.1_Phasia_obesa_genome_assembly,_chromosome:_3	AUGUSTUS	exon	128338566	128339258	.	+	.	ID=g20338.t1.exon2;Parent=g20338.t1;
OX451217.1_Phasia_obesa_genome_assembly,_chromosome:_3	AUGUSTUS	intron	128339259	128339412	0.8	+	.	ID=g20338.t1.intron2;Parent=g20338.t1;
OX451217.1_Phasia_obesa_genome_assembly,_chromosome:_3	AUGUSTUS	CDS	128339413	128339631	0.98	+	0	ID=g20338.t1.CDS3;Parent=g20338.t1;
OX451217.1_Phasia_obesa_genome_assembly,_chromosome:_3	AUGUSTUS	exon	128339413	128339631	.	+	.	ID=g20338.t1.exon3;Parent=g20338.t1;
OX451217.1_Phasia_obesa_genome_assembly,_chromosome:_3	AUGUSTUS	stop_codon	128339629	128339631	.	+	0	ID=g20338.t1.stop1;Parent=g20338.t1;
OX451217.1_Phasia_obesa_genome_assembly,_chromosome:_3	AUGUSTUS	gene	128404344	128405345	.	+	.	ID=g20339;
OX451217.1_Phasia_obesa_genome_assembly,_chromosome:_3	AUGUSTUS	mRNA	128404344	128405345	1	+	.	ID=g20339.t1;Parent=g20339;
OX451217.1_Phasia_obesa_genome_assembly,_chromosome:_3	AUGUSTUS	start_codon	128404344	128404346	.	+	0	ID=g20339.t1.start1;Parent=g20339.t1;
OX451217.1_Phasia_obesa_genome_assembly,_chromosome:_3	AUGUSTUS	CDS	128404344	128405345	1	+	0	ID=g20339.t1.CDS1;Parent=g20339.t1;
OX451217.1_Phasia_obesa_genome_assembly,_chromosome:_3	AUGUSTUS	exon	128404344	128405345	.	+	.	ID=g20339.t1.exon1;Parent=g20339.t1;
OX451217.1_Phasia_obesa_genome_assembly,_chromosome:_3	AUGUSTUS	stop_codon	128405343	128405345	.	+	0	ID=g20339.t1.stop1;Parent=g20339.t1;
OX451217.1_Phasia_obesa_genome_assembly,_chromosome:_3	AUGUSTUS	gene	128405859	128406437	.	+	.	ID=g20340;
OX451217.1_Phasia_obesa_genome_assembly,_chromosome:_3	AUGUSTUS	mRNA	128405859	128406437	0.96	+	.	ID=g20340.t1;Parent=g20340;
OX451217.1_Phasia_obesa_genome_assembly,_chromosome:_3	AUGUSTUS	start_codon	128405859	128405861	.	+	0	ID=g20340.t1.start1;Parent=g20340.t1;
OX451217.1_Phasia_obesa_genome_assembly,_chromosome:_3	AUGUSTUS	CDS	128405859	128406437	0.96	+	0	ID=g20340.t1.CDS1;Parent=g20340.t1;
OX451217.1_Phasia_obesa_genome_assembly,_chromosome:_3	AUGUSTUS	exon	128405859	128406437	.	+	.	ID=g20340.t1.exon1;Parent=g20340.t1;
OX451217.1_Phasia_obesa_genome_assembly,_chromosome:_3	AUGUSTUS	stop_codon	128406435	128406437	.	+	0	ID=g20340.t1.stop1;Parent=g20340.t1;
OX451217.1_Phasia_obesa_genome_assembly,_chromosome:_3	AUGUSTUS	gene	128695353	128695559	.	+	.	ID=g20341;
OX451217.1_Phasia_obesa_genome_assembly,_chromosome:_3	AUGUSTUS	mRNA	128695353	128695559	1	+	.	ID=g20341.t1;Parent=g20341;
OX451217.1_Phasia_obesa_genome_assembly,_chromosome:_3	AUGUSTUS	start_codon	128695353	128695355	.	+	0	ID=g20341.t1.start1;Parent=g20341.t1;
OX451217.1_Phasia_obesa_genome_assembly,_chromosome:_3	AUGUSTUS	CDS	128695353	128695559	1	+	0	ID=g20341.t1.CDS1;Parent=g20341.t1;
OX451217.1_Phasia_obesa_genome_assembly,_chromosome:_3	AUGUSTUS	exon	128695353	128695559	.	+	.	ID=g20341.t1.exon1;Parent=g20341.t1;
OX451217.1_Phasia_obesa_genome_assembly,_chromosome:_3	AUGUSTUS	stop_codon	128695557	128695559	.	+	0	ID=g20341.t1.stop1;Parent=g20341.t1;
OX451217.1_Phasia_obesa_genome_assembly,_chromosome:_3	AUGUSTUS	gene	128768504	128768788	.	-	.	ID=g20342;
OX451217.1_Phasia_obesa_genome_assembly,_chromosome:_3	AUGUSTUS	mRNA	128768504	128768788	1	-	.	ID=g20342.t1;Parent=g20342;
OX451217.1_Phasia_obesa_genome_assembly,_chromosome:_3	AUGUSTUS	stop_codon	128768504	128768506	.	-	0	ID=g20342.t1.stop1;Parent=g20342.t1;
OX451217.1_Phasia_obesa_genome_assembly,_chromosome:_3	AUGUSTUS	CDS	128768504	128768788	1	-	0	ID=g20342.t1.CDS1;Parent=g20342.t1;
OX451217.1_Phasia_obesa_genome_assembly,_chromosome:_3	AUGUSTUS	exon	128768504	128768788	.	-	.	ID=g20342.t1.exon1;Parent=g20342.t1;
OX451217.1_Phasia_obesa_genome_assembly,_chromosome:_3	AUGUSTUS	start_codon	128768786	128768788	.	-	0	ID=g20342.t1.start1;Parent=g20342.t1;
OX451217.1_Phasia_obesa_genome_assembly,_chromosome:_3	AUGUSTUS	gene	128768930	128769402	.	-	.	ID=g20343;
OX451217.1_Phasia_obesa_genome_assembly,_chromosome:_3	AUGUSTUS	mRNA	128768930	128769402	0.81	-	.	ID=g20343.t1;Parent=g20343;
OX451217.1_Phasia_obesa_genome_assembly,_chromosome:_3	AUGUSTUS	stop_codon	128768930	128768932	.	-	0	ID=g20343.t1.stop1;Parent=g20343.t1;
OX451217.1_Phasia_obesa_genome_assembly,_chromosome:_3	AUGUSTUS	CDS	128768930	128769081	0.81	-	2	ID=g20343.t1.CDS1;Parent=g20343.t1;
OX451217.1_Phasia_obesa_genome_assembly,_chromosome:_3	AUGUSTUS	exon	128768930	128769081	.	-	.	ID=g20343.t1.exon1;Parent=g20343.t1;
OX451217.1_Phasia_obesa_genome_assembly,_chromosome:_3	AUGUSTUS	intron	128769082	128769198	0.81	-	.	ID=g20343.t1.intron1;Parent=g20343.t1;
OX451217.1_Phasia_obesa_genome_assembly,_chromosome:_3	AUGUSTUS	CDS	128769199	128769292	0.82	-	0	ID=g20343.t1.CDS2;Parent=g20343.t1;
OX451217.1_Phasia_obesa_genome_assembly,_chromosome:_3	AUGUSTUS	exon	128769199	128769292	.	-	.	ID=g20343.t1.exon2;Parent=g20343.t1;
OX451217.1_Phasia_obesa_genome_assembly,_chromosome:_3	AUGUSTUS	intron	128769293	128769351	1	-	.	ID=g20343.t1.intron2;Parent=g20343.t1;
OX451217.1_Phasia_obesa_genome_assembly,_chromosome:_3	AUGUSTUS	CDS	128769352	128769402	1	-	0	ID=g20343.t1.CDS3;Parent=g20343.t1;
OX451217.1_Phasia_obesa_genome_assembly,_chromosome:_3	AUGUSTUS	exon	128769352	128769402	.	-	.	ID=g20343.t1.exon3;Parent=g20343.t1;
OX451217.1_Phasia_obesa_genome_assembly,_chromosome:_3	AUGUSTUS	start_codon	128769400	128769402	.	-	0	ID=g20343.t1.start1;Parent=g20343.t1;
OX451217.1_Phasia_obesa_genome_assembly,_chromosome:_3	GeneMark.hmm3	gene	128769241	128769356	.	-	.	ID=g20344;
OX451217.1_Phasia_obesa_genome_assembly,_chromosome:_3	GeneMark.hmm3	mRNA	128769241	128769356	.	-	.	ID=g20344.t1;Parent=g20344;
OX451217.1_Phasia_obesa_genome_assembly,_chromosome:_3	GeneMark.hmm3	stop_codon	128769241	128769243	.	-	0	ID=g20344.t1.stop1;Parent=g20344.t1;
OX451217.1_Phasia_obesa_genome_assembly,_chromosome:_3	GeneMark.hmm3	CDS	128769241	128769292	.	-	1	ID=g20344.t1.CDS1;Parent=g20344.t1;
OX451217.1_Phasia_obesa_genome_assembly,_chromosome:_3	GeneMark.hmm3	exon	128769241	128769292	0	-	.	ID=g20344.t1.exon1;Parent=g20344.t1;
OX451217.1_Phasia_obesa_genome_assembly,_chromosome:_3	GeneMark.hmm3	intron	128769293	128769351	.	-	0	ID=g20344.t1.intron1;Parent=g20344.t1;
OX451217.1_Phasia_obesa_genome_assembly,_chromosome:_3	GeneMark.hmm3	CDS	128769352	128769356	.	-	0	ID=g20344.t1.CDS2;Parent=g20344.t1;
OX451217.1_Phasia_obesa_genome_assembly,_chromosome:_3	GeneMark.hmm3	exon	128769352	128769356	0	-	.	ID=g20344.t1.exon2;Parent=g20344.t1;
OX451217.1_Phasia_obesa_genome_assembly,_chromosome:_3	GeneMark.hmm3	start_codon	128769354	128769356	.	-	0	ID=g20344.t1.start1;Parent=g20344.t1;
OX451217.1_Phasia_obesa_genome_assembly,_chromosome:_3	AUGUSTUS	gene	128769544	128770088	.	-	.	ID=g20345;
OX451217.1_Phasia_obesa_genome_assembly,_chromosome:_3	AUGUSTUS	mRNA	128769544	128770088	0.63	-	.	ID=g20345.t1;Parent=g20345;
OX451217.1_Phasia_obesa_genome_assembly,_chromosome:_3	AUGUSTUS	stop_codon	128769544	128769546	.	-	0	ID=g20345.t1.stop1;Parent=g20345.t1;
OX451217.1_Phasia_obesa_genome_assembly,_chromosome:_3	AUGUSTUS	CDS	128769544	128769584	0.63	-	2	ID=g20345.t1.CDS1;Parent=g20345.t1;
OX451217.1_Phasia_obesa_genome_assembly,_chromosome:_3	AUGUSTUS	exon	128769544	128769584	.	-	.	ID=g20345.t1.exon1;Parent=g20345.t1;
OX451217.1_Phasia_obesa_genome_assembly,_chromosome:_3	AUGUSTUS	intron	128769585	128769646	0.63	-	.	ID=g20345.t1.intron1;Parent=g20345.t1;
OX451217.1_Phasia_obesa_genome_assembly,_chromosome:_3	AUGUSTUS	CDS	128769647	128770088	0.63	-	0	ID=g20345.t1.CDS2;Parent=g20345.t1;
OX451217.1_Phasia_obesa_genome_assembly,_chromosome:_3	AUGUSTUS	exon	128769647	128770088	.	-	.	ID=g20345.t1.exon2;Parent=g20345.t1;
OX451217.1_Phasia_obesa_genome_assembly,_chromosome:_3	AUGUSTUS	start_codon	128770086	128770088	.	-	0	ID=g20345.t1.start1;Parent=g20345.t1;
OX451217.1_Phasia_obesa_genome_assembly,_chromosome:_3	AUGUSTUS	gene	129041908	129042210	.	-	.	ID=g20346;
OX451217.1_Phasia_obesa_genome_assembly,_chromosome:_3	AUGUSTUS	mRNA	129041908	129042210	0.99	-	.	ID=g20346.t1;Parent=g20346;
OX451217.1_Phasia_obesa_genome_assembly,_chromosome:_3	AUGUSTUS	stop_codon	129041908	129041910	.	-	0	ID=g20346.t1.stop1;Parent=g20346.t1;
OX451217.1_Phasia_obesa_genome_assembly,_chromosome:_3	AUGUSTUS	CDS	129041908	129042210	0.99	-	0	ID=g20346.t1.CDS1;Parent=g20346.t1;
OX451217.1_Phasia_obesa_genome_assembly,_chromosome:_3	AUGUSTUS	exon	129041908	129042210	.	-	.	ID=g20346.t1.exon1;Parent=g20346.t1;
OX451217.1_Phasia_obesa_genome_assembly,_chromosome:_3	AUGUSTUS	start_codon	129042208	129042210	.	-	0	ID=g20346.t1.start1;Parent=g20346.t1;
OX451217.1_Phasia_obesa_genome_assembly,_chromosome:_3	AUGUSTUS	gene	129082978	129085194	.	-	.	ID=g20347;
OX451217.1_Phasia_obesa_genome_assembly,_chromosome:_3	AUGUSTUS	mRNA	129082978	129085194	1	-	.	ID=g20347.t1;Parent=g20347;
OX451217.1_Phasia_obesa_genome_assembly,_chromosome:_3	AUGUSTUS	stop_codon	129082978	129082980	.	-	0	ID=g20347.t1.stop1;Parent=g20347.t1;
OX451217.1_Phasia_obesa_genome_assembly,_chromosome:_3	AUGUSTUS	CDS	129082978	129085194	1	-	0	ID=g20347.t1.CDS1;Parent=g20347.t1;
OX451217.1_Phasia_obesa_genome_assembly,_chromosome:_3	AUGUSTUS	exon	129082978	129085194	.	-	.	ID=g20347.t1.exon1;Parent=g20347.t1;
OX451217.1_Phasia_obesa_genome_assembly,_chromosome:_3	AUGUSTUS	start_codon	129085192	129085194	.	-	0	ID=g20347.t1.start1;Parent=g20347.t1;
OX451217.1_Phasia_obesa_genome_assembly,_chromosome:_3	AUGUSTUS	gene	129447966	129451592	.	-	.	ID=g20348;
OX451217.1_Phasia_obesa_genome_assembly,_chromosome:_3	AUGUSTUS	mRNA	129447966	129451592	1	-	.	ID=g20348.t1;Parent=g20348;
OX451217.1_Phasia_obesa_genome_assembly,_chromosome:_3	AUGUSTUS	stop_codon	129447966	129447968	.	-	0	ID=g20348.t1.stop1;Parent=g20348.t1;
OX451217.1_Phasia_obesa_genome_assembly,_chromosome:_3	AUGUSTUS	CDS	129447966	129448146	1	-	1	ID=g20348.t1.CDS1;Parent=g20348.t1;
OX451217.1_Phasia_obesa_genome_assembly,_chromosome:_3	AUGUSTUS	exon	129447966	129448146	.	-	.	ID=g20348.t1.exon1;Parent=g20348.t1;
OX451217.1_Phasia_obesa_genome_assembly,_chromosome:_3	AUGUSTUS	intron	129448147	129448208	1	-	.	ID=g20348.t1.intron1;Parent=g20348.t1;
OX451217.1_Phasia_obesa_genome_assembly,_chromosome:_3	AUGUSTUS	CDS	129448209	129448319	1	-	1	ID=g20348.t1.CDS2;Parent=g20348.t1;
OX451217.1_Phasia_obesa_genome_assembly,_chromosome:_3	AUGUSTUS	exon	129448209	129448319	.	-	.	ID=g20348.t1.exon2;Parent=g20348.t1;
OX451217.1_Phasia_obesa_genome_assembly,_chromosome:_3	AUGUSTUS	intron	129448320	129448375	1	-	.	ID=g20348.t1.intron2;Parent=g20348.t1;
OX451217.1_Phasia_obesa_genome_assembly,_chromosome:_3	AUGUSTUS	CDS	129448376	129448671	1	-	0	ID=g20348.t1.CDS3;Parent=g20348.t1;
OX451217.1_Phasia_obesa_genome_assembly,_chromosome:_3	AUGUSTUS	exon	129448376	129448671	.	-	.	ID=g20348.t1.exon3;Parent=g20348.t1;
OX451217.1_Phasia_obesa_genome_assembly,_chromosome:_3	AUGUSTUS	intron	129448672	129451481	1	-	.	ID=g20348.t1.intron3;Parent=g20348.t1;
OX451217.1_Phasia_obesa_genome_assembly,_chromosome:_3	AUGUSTUS	CDS	129451482	129451592	1	-	0	ID=g20348.t1.CDS4;Parent=g20348.t1;
OX451217.1_Phasia_obesa_genome_assembly,_chromosome:_3	AUGUSTUS	exon	129451482	129451592	.	-	.	ID=g20348.t1.exon4;Parent=g20348.t1;
OX451217.1_Phasia_obesa_genome_assembly,_chromosome:_3	AUGUSTUS	start_codon	129451590	129451592	.	-	0	ID=g20348.t1.start1;Parent=g20348.t1;
OX451217.1_Phasia_obesa_genome_assembly,_chromosome:_3	AUGUSTUS	gene	129453763	129458851	.	+	.	ID=g20349;
OX451217.1_Phasia_obesa_genome_assembly,_chromosome:_3	AUGUSTUS	mRNA	129453763	129458851	1	+	.	ID=g20349.t1;Parent=g20349;
OX451217.1_Phasia_obesa_genome_assembly,_chromosome:_3	AUGUSTUS	start_codon	129453763	129453765	.	+	0	ID=g20349.t1.start1;Parent=g20349.t1;
OX451217.1_Phasia_obesa_genome_assembly,_chromosome:_3	AUGUSTUS	CDS	129453763	129453894	1	+	0	ID=g20349.t1.CDS1;Parent=g20349.t1;
OX451217.1_Phasia_obesa_genome_assembly,_chromosome:_3	AUGUSTUS	exon	129453763	129453894	.	+	.	ID=g20349.t1.exon1;Parent=g20349.t1;
OX451217.1_Phasia_obesa_genome_assembly,_chromosome:_3	AUGUSTUS	intron	129453895	129453997	1	+	.	ID=g20349.t1.intron1;Parent=g20349.t1;
OX451217.1_Phasia_obesa_genome_assembly,_chromosome:_3	AUGUSTUS	CDS	129453998	129454117	1	+	0	ID=g20349.t1.CDS2;Parent=g20349.t1;
OX451217.1_Phasia_obesa_genome_assembly,_chromosome:_3	AUGUSTUS	exon	129453998	129454117	.	+	.	ID=g20349.t1.exon2;Parent=g20349.t1;
OX451217.1_Phasia_obesa_genome_assembly,_chromosome:_3	AUGUSTUS	intron	129454118	129454169	1	+	.	ID=g20349.t1.intron2;Parent=g20349.t1;
OX451217.1_Phasia_obesa_genome_assembly,_chromosome:_3	AUGUSTUS	CDS	129454170	129454417	1	+	0	ID=g20349.t1.CDS3;Parent=g20349.t1;
OX451217.1_Phasia_obesa_genome_assembly,_chromosome:_3	AUGUSTUS	exon	129454170	129454417	.	+	.	ID=g20349.t1.exon3;Parent=g20349.t1;
OX451217.1_Phasia_obesa_genome_assembly,_chromosome:_3	AUGUSTUS	intron	129454418	129458640	1	+	.	ID=g20349.t1.intron3;Parent=g20349.t1;
OX451217.1_Phasia_obesa_genome_assembly,_chromosome:_3	AUGUSTUS	CDS	129458641	129458851	1	+	1	ID=g20349.t1.CDS4;Parent=g20349.t1;
OX451217.1_Phasia_obesa_genome_assembly,_chromosome:_3	AUGUSTUS	exon	129458641	129458851	.	+	.	ID=g20349.t1.exon4;Parent=g20349.t1;
OX451217.1_Phasia_obesa_genome_assembly,_chromosome:_3	AUGUSTUS	stop_codon	129458849	129458851	.	+	0	ID=g20349.t1.stop1;Parent=g20349.t1;
OX451217.1_Phasia_obesa_genome_assembly,_chromosome:_3	AUGUSTUS	gene	129581314	129581683	.	-	.	ID=g20350;
OX451217.1_Phasia_obesa_genome_assembly,_chromosome:_3	AUGUSTUS	mRNA	129581314	129581683	1	-	.	ID=g20350.t1;Parent=g20350;
OX451217.1_Phasia_obesa_genome_assembly,_chromosome:_3	AUGUSTUS	stop_codon	129581314	129581316	.	-	0	ID=g20350.t1.stop1;Parent=g20350.t1;
OX451217.1_Phasia_obesa_genome_assembly,_chromosome:_3	AUGUSTUS	CDS	129581314	129581519	1	-	2	ID=g20350.t1.CDS1;Parent=g20350.t1;
OX451217.1_Phasia_obesa_genome_assembly,_chromosome:_3	AUGUSTUS	exon	129581314	129581519	.	-	.	ID=g20350.t1.exon1;Parent=g20350.t1;
OX451217.1_Phasia_obesa_genome_assembly,_chromosome:_3	AUGUSTUS	intron	129581520	129581589	1	-	.	ID=g20350.t1.intron1;Parent=g20350.t1;
OX451217.1_Phasia_obesa_genome_assembly,_chromosome:_3	AUGUSTUS	CDS	129581590	129581683	1	-	0	ID=g20350.t1.CDS2;Parent=g20350.t1;
OX451217.1_Phasia_obesa_genome_assembly,_chromosome:_3	AUGUSTUS	exon	129581590	129581683	.	-	.	ID=g20350.t1.exon2;Parent=g20350.t1;
OX451217.1_Phasia_obesa_genome_assembly,_chromosome:_3	AUGUSTUS	start_codon	129581681	129581683	.	-	0	ID=g20350.t1.start1;Parent=g20350.t1;
OX451217.1_Phasia_obesa_genome_assembly,_chromosome:_3	AUGUSTUS	gene	129584601	129587876	.	-	.	ID=g20351;
OX451217.1_Phasia_obesa_genome_assembly,_chromosome:_3	AUGUSTUS	mRNA	129584601	129587876	1	-	.	ID=g20351.t1;Parent=g20351;
OX451217.1_Phasia_obesa_genome_assembly,_chromosome:_3	AUGUSTUS	stop_codon	129584601	129584603	.	-	0	ID=g20351.t1.stop1;Parent=g20351.t1;
OX451217.1_Phasia_obesa_genome_assembly,_chromosome:_3	AUGUSTUS	CDS	129584601	129584779	1	-	2	ID=g20351.t1.CDS1;Parent=g20351.t1;
OX451217.1_Phasia_obesa_genome_assembly,_chromosome:_3	AUGUSTUS	exon	129584601	129584779	.	-	.	ID=g20351.t1.exon1;Parent=g20351.t1;
OX451217.1_Phasia_obesa_genome_assembly,_chromosome:_3	AUGUSTUS	intron	129584780	129587203	1	-	.	ID=g20351.t1.intron1;Parent=g20351.t1;
OX451217.1_Phasia_obesa_genome_assembly,_chromosome:_3	AUGUSTUS	CDS	129587204	129587876	1	-	0	ID=g20351.t1.CDS2;Parent=g20351.t1;
OX451217.1_Phasia_obesa_genome_assembly,_chromosome:_3	AUGUSTUS	exon	129587204	129587876	.	-	.	ID=g20351.t1.exon2;Parent=g20351.t1;
OX451217.1_Phasia_obesa_genome_assembly,_chromosome:_3	AUGUSTUS	start_codon	129587874	129587876	.	-	0	ID=g20351.t1.start1;Parent=g20351.t1;
OX451217.1_Phasia_obesa_genome_assembly,_chromosome:_3	AUGUSTUS	gene	129592604	129593069	.	+	.	ID=g20352;
OX451217.1_Phasia_obesa_genome_assembly,_chromosome:_3	AUGUSTUS	mRNA	129592604	129593069	1	+	.	ID=g20352.t1;Parent=g20352;
OX451217.1_Phasia_obesa_genome_assembly,_chromosome:_3	AUGUSTUS	start_codon	129592604	129592606	.	+	0	ID=g20352.t1.start1;Parent=g20352.t1;
OX451217.1_Phasia_obesa_genome_assembly,_chromosome:_3	AUGUSTUS	CDS	129592604	129592634	1	+	0	ID=g20352.t1.CDS1;Parent=g20352.t1;
OX451217.1_Phasia_obesa_genome_assembly,_chromosome:_3	AUGUSTUS	exon	129592604	129592634	.	+	.	ID=g20352.t1.exon1;Parent=g20352.t1;
OX451217.1_Phasia_obesa_genome_assembly,_chromosome:_3	AUGUSTUS	intron	129592635	129592692	1	+	.	ID=g20352.t1.intron1;Parent=g20352.t1;
OX451217.1_Phasia_obesa_genome_assembly,_chromosome:_3	AUGUSTUS	CDS	129592693	129592808	1	+	2	ID=g20352.t1.CDS2;Parent=g20352.t1;
OX451217.1_Phasia_obesa_genome_assembly,_chromosome:_3	AUGUSTUS	exon	129592693	129592808	.	+	.	ID=g20352.t1.exon2;Parent=g20352.t1;
OX451217.1_Phasia_obesa_genome_assembly,_chromosome:_3	AUGUSTUS	intron	129592809	129592883	1	+	.	ID=g20352.t1.intron2;Parent=g20352.t1;
OX451217.1_Phasia_obesa_genome_assembly,_chromosome:_3	AUGUSTUS	CDS	129592884	129593069	1	+	0	ID=g20352.t1.CDS3;Parent=g20352.t1;
OX451217.1_Phasia_obesa_genome_assembly,_chromosome:_3	AUGUSTUS	exon	129592884	129593069	.	+	.	ID=g20352.t1.exon3;Parent=g20352.t1;
OX451217.1_Phasia_obesa_genome_assembly,_chromosome:_3	AUGUSTUS	stop_codon	129593067	129593069	.	+	0	ID=g20352.t1.stop1;Parent=g20352.t1;
OX451217.1_Phasia_obesa_genome_assembly,_chromosome:_3	AUGUSTUS	mRNA	129592604	129593069	1	+	.	ID=g20352.t2;Parent=g20352;
OX451217.1_Phasia_obesa_genome_assembly,_chromosome:_3	AUGUSTUS	start_codon	129592604	129592606	.	+	0	ID=g20352.t2.start1;Parent=g20352.t2;
OX451217.1_Phasia_obesa_genome_assembly,_chromosome:_3	AUGUSTUS	CDS	129592604	129592634	1	+	0	ID=g20352.t2.CDS1;Parent=g20352.t2;
OX451217.1_Phasia_obesa_genome_assembly,_chromosome:_3	AUGUSTUS	exon	129592604	129592634	.	+	.	ID=g20352.t2.exon1;Parent=g20352.t2;
OX451217.1_Phasia_obesa_genome_assembly,_chromosome:_3	AUGUSTUS	intron	129592635	129592692	1	+	.	ID=g20352.t2.intron1;Parent=g20352.t2;
OX451217.1_Phasia_obesa_genome_assembly,_chromosome:_3	AUGUSTUS	CDS	129592693	129592808	1	+	2	ID=g20352.t2.CDS2;Parent=g20352.t2;
OX451217.1_Phasia_obesa_genome_assembly,_chromosome:_3	AUGUSTUS	exon	129592693	129592808	.	+	.	ID=g20352.t2.exon2;Parent=g20352.t2;
OX451217.1_Phasia_obesa_genome_assembly,_chromosome:_3	AUGUSTUS	intron	129592809	129592868	1	+	.	ID=g20352.t2.intron2;Parent=g20352.t2;
OX451217.1_Phasia_obesa_genome_assembly,_chromosome:_3	AUGUSTUS	CDS	129592869	129593069	1	+	0	ID=g20352.t2.CDS3;Parent=g20352.t2;
OX451217.1_Phasia_obesa_genome_assembly,_chromosome:_3	AUGUSTUS	exon	129592869	129593069	.	+	.	ID=g20352.t2.exon3;Parent=g20352.t2;
OX451217.1_Phasia_obesa_genome_assembly,_chromosome:_3	AUGUSTUS	stop_codon	129593067	129593069	.	+	0	ID=g20352.t2.stop1;Parent=g20352.t2;
OX451217.1_Phasia_obesa_genome_assembly,_chromosome:_3	AUGUSTUS	gene	129593123	129594721	.	+	.	ID=g20353;
OX451217.1_Phasia_obesa_genome_assembly,_chromosome:_3	AUGUSTUS	mRNA	129593123	129594721	0.98	+	.	ID=g20353.t1;Parent=g20353;
OX451217.1_Phasia_obesa_genome_assembly,_chromosome:_3	AUGUSTUS	start_codon	129593123	129593125	.	+	0	ID=g20353.t1.start1;Parent=g20353.t1;
OX451217.1_Phasia_obesa_genome_assembly,_chromosome:_3	AUGUSTUS	CDS	129593123	129593254	0.98	+	0	ID=g20353.t1.CDS1;Parent=g20353.t1;
OX451217.1_Phasia_obesa_genome_assembly,_chromosome:_3	AUGUSTUS	exon	129593123	129593254	.	+	.	ID=g20353.t1.exon1;Parent=g20353.t1;
OX451217.1_Phasia_obesa_genome_assembly,_chromosome:_3	AUGUSTUS	intron	129593255	129593319	1	+	.	ID=g20353.t1.intron1;Parent=g20353.t1;
OX451217.1_Phasia_obesa_genome_assembly,_chromosome:_3	AUGUSTUS	CDS	129593320	129593451	1	+	0	ID=g20353.t1.CDS2;Parent=g20353.t1;
OX451217.1_Phasia_obesa_genome_assembly,_chromosome:_3	AUGUSTUS	exon	129593320	129593451	.	+	.	ID=g20353.t1.exon2;Parent=g20353.t1;
OX451217.1_Phasia_obesa_genome_assembly,_chromosome:_3	AUGUSTUS	intron	129593452	129593514	1	+	.	ID=g20353.t1.intron2;Parent=g20353.t1;
OX451217.1_Phasia_obesa_genome_assembly,_chromosome:_3	AUGUSTUS	CDS	129593515	129593738	1	+	0	ID=g20353.t1.CDS3;Parent=g20353.t1;
OX451217.1_Phasia_obesa_genome_assembly,_chromosome:_3	AUGUSTUS	exon	129593515	129593738	.	+	.	ID=g20353.t1.exon3;Parent=g20353.t1;
OX451217.1_Phasia_obesa_genome_assembly,_chromosome:_3	AUGUSTUS	intron	129593739	129594561	1	+	.	ID=g20353.t1.intron3;Parent=g20353.t1;
OX451217.1_Phasia_obesa_genome_assembly,_chromosome:_3	AUGUSTUS	CDS	129594562	129594721	1	+	1	ID=g20353.t1.CDS4;Parent=g20353.t1;
OX451217.1_Phasia_obesa_genome_assembly,_chromosome:_3	AUGUSTUS	exon	129594562	129594721	.	+	.	ID=g20353.t1.exon4;Parent=g20353.t1;
OX451217.1_Phasia_obesa_genome_assembly,_chromosome:_3	AUGUSTUS	stop_codon	129594719	129594721	.	+	0	ID=g20353.t1.stop1;Parent=g20353.t1;
OX451217.1_Phasia_obesa_genome_assembly,_chromosome:_3	AUGUSTUS	gene	129594899	129596597	.	-	.	ID=g20354;
OX451217.1_Phasia_obesa_genome_assembly,_chromosome:_3	AUGUSTUS	mRNA	129594899	129596597	1	-	.	ID=g20354.t1;Parent=g20354;
OX451217.1_Phasia_obesa_genome_assembly,_chromosome:_3	AUGUSTUS	stop_codon	129594899	129594901	.	-	0	ID=g20354.t1.stop1;Parent=g20354.t1;
OX451217.1_Phasia_obesa_genome_assembly,_chromosome:_3	AUGUSTUS	CDS	129594899	129595900	1	-	0	ID=g20354.t1.CDS1;Parent=g20354.t1;
OX451217.1_Phasia_obesa_genome_assembly,_chromosome:_3	AUGUSTUS	exon	129594899	129595900	.	-	.	ID=g20354.t1.exon1;Parent=g20354.t1;
OX451217.1_Phasia_obesa_genome_assembly,_chromosome:_3	AUGUSTUS	intron	129595901	129595958	1	-	.	ID=g20354.t1.intron1;Parent=g20354.t1;
OX451217.1_Phasia_obesa_genome_assembly,_chromosome:_3	AUGUSTUS	CDS	129595959	129596597	1	-	0	ID=g20354.t1.CDS2;Parent=g20354.t1;
OX451217.1_Phasia_obesa_genome_assembly,_chromosome:_3	AUGUSTUS	exon	129595959	129596597	.	-	.	ID=g20354.t1.exon2;Parent=g20354.t1;
OX451217.1_Phasia_obesa_genome_assembly,_chromosome:_3	AUGUSTUS	start_codon	129596595	129596597	.	-	0	ID=g20354.t1.start1;Parent=g20354.t1;
OX451217.1_Phasia_obesa_genome_assembly,_chromosome:_3	AUGUSTUS	gene	129609762	129621643	.	+	.	ID=g20355;
OX451217.1_Phasia_obesa_genome_assembly,_chromosome:_3	AUGUSTUS	mRNA	129609762	129621643	1	+	.	ID=g20355.t1;Parent=g20355;
OX451217.1_Phasia_obesa_genome_assembly,_chromosome:_3	AUGUSTUS	start_codon	129609762	129609764	.	+	0	ID=g20355.t1.start1;Parent=g20355.t1;
OX451217.1_Phasia_obesa_genome_assembly,_chromosome:_3	AUGUSTUS	CDS	129609762	129609836	1	+	0	ID=g20355.t1.CDS1;Parent=g20355.t1;
OX451217.1_Phasia_obesa_genome_assembly,_chromosome:_3	AUGUSTUS	exon	129609762	129609836	.	+	.	ID=g20355.t1.exon1;Parent=g20355.t1;
OX451217.1_Phasia_obesa_genome_assembly,_chromosome:_3	AUGUSTUS	intron	129609837	129609901	1	+	.	ID=g20355.t1.intron1;Parent=g20355.t1;
OX451217.1_Phasia_obesa_genome_assembly,_chromosome:_3	AUGUSTUS	CDS	129609902	129610087	1	+	0	ID=g20355.t1.CDS2;Parent=g20355.t1;
OX451217.1_Phasia_obesa_genome_assembly,_chromosome:_3	AUGUSTUS	exon	129609902	129610087	.	+	.	ID=g20355.t1.exon2;Parent=g20355.t1;
OX451217.1_Phasia_obesa_genome_assembly,_chromosome:_3	AUGUSTUS	intron	129610088	129612384	1	+	.	ID=g20355.t1.intron2;Parent=g20355.t1;
OX451217.1_Phasia_obesa_genome_assembly,_chromosome:_3	AUGUSTUS	CDS	129612385	129613036	1	+	0	ID=g20355.t1.CDS3;Parent=g20355.t1;
OX451217.1_Phasia_obesa_genome_assembly,_chromosome:_3	AUGUSTUS	exon	129612385	129613036	.	+	.	ID=g20355.t1.exon3;Parent=g20355.t1;
OX451217.1_Phasia_obesa_genome_assembly,_chromosome:_3	AUGUSTUS	intron	129613037	129613309	1	+	.	ID=g20355.t1.intron3;Parent=g20355.t1;
OX451217.1_Phasia_obesa_genome_assembly,_chromosome:_3	AUGUSTUS	CDS	129613310	129613419	1	+	2	ID=g20355.t1.CDS4;Parent=g20355.t1;
OX451217.1_Phasia_obesa_genome_assembly,_chromosome:_3	AUGUSTUS	exon	129613310	129613419	.	+	.	ID=g20355.t1.exon4;Parent=g20355.t1;
OX451217.1_Phasia_obesa_genome_assembly,_chromosome:_3	AUGUSTUS	intron	129613420	129617731	1	+	.	ID=g20355.t1.intron4;Parent=g20355.t1;
OX451217.1_Phasia_obesa_genome_assembly,_chromosome:_3	AUGUSTUS	CDS	129617732	129617947	1	+	0	ID=g20355.t1.CDS5;Parent=g20355.t1;
OX451217.1_Phasia_obesa_genome_assembly,_chromosome:_3	AUGUSTUS	exon	129617732	129617947	.	+	.	ID=g20355.t1.exon5;Parent=g20355.t1;
OX451217.1_Phasia_obesa_genome_assembly,_chromosome:_3	AUGUSTUS	intron	129617948	129618004	1	+	.	ID=g20355.t1.intron5;Parent=g20355.t1;
OX451217.1_Phasia_obesa_genome_assembly,_chromosome:_3	AUGUSTUS	CDS	129618005	129618200	1	+	0	ID=g20355.t1.CDS6;Parent=g20355.t1;
OX451217.1_Phasia_obesa_genome_assembly,_chromosome:_3	AUGUSTUS	exon	129618005	129618200	.	+	.	ID=g20355.t1.exon6;Parent=g20355.t1;
OX451217.1_Phasia_obesa_genome_assembly,_chromosome:_3	AUGUSTUS	intron	129618201	129618286	1	+	.	ID=g20355.t1.intron6;Parent=g20355.t1;
OX451217.1_Phasia_obesa_genome_assembly,_chromosome:_3	AUGUSTUS	CDS	129618287	129618438	1	+	2	ID=g20355.t1.CDS7;Parent=g20355.t1;
OX451217.1_Phasia_obesa_genome_assembly,_chromosome:_3	AUGUSTUS	exon	129618287	129618438	.	+	.	ID=g20355.t1.exon7;Parent=g20355.t1;
OX451217.1_Phasia_obesa_genome_assembly,_chromosome:_3	AUGUSTUS	intron	129618439	129618502	1	+	.	ID=g20355.t1.intron7;Parent=g20355.t1;
OX451217.1_Phasia_obesa_genome_assembly,_chromosome:_3	AUGUSTUS	CDS	129618503	129618737	1	+	0	ID=g20355.t1.CDS8;Parent=g20355.t1;
OX451217.1_Phasia_obesa_genome_assembly,_chromosome:_3	AUGUSTUS	exon	129618503	129618737	.	+	.	ID=g20355.t1.exon8;Parent=g20355.t1;
OX451217.1_Phasia_obesa_genome_assembly,_chromosome:_3	AUGUSTUS	intron	129618738	129618799	1	+	.	ID=g20355.t1.intron8;Parent=g20355.t1;
OX451217.1_Phasia_obesa_genome_assembly,_chromosome:_3	AUGUSTUS	CDS	129618800	129619218	1	+	2	ID=g20355.t1.CDS9;Parent=g20355.t1;
OX451217.1_Phasia_obesa_genome_assembly,_chromosome:_3	AUGUSTUS	exon	129618800	129619218	.	+	.	ID=g20355.t1.exon9;Parent=g20355.t1;
OX451217.1_Phasia_obesa_genome_assembly,_chromosome:_3	AUGUSTUS	intron	129619219	129621193	1	+	.	ID=g20355.t1.intron9;Parent=g20355.t1;
OX451217.1_Phasia_obesa_genome_assembly,_chromosome:_3	AUGUSTUS	CDS	129621194	129621361	1	+	0	ID=g20355.t1.CDS10;Parent=g20355.t1;
OX451217.1_Phasia_obesa_genome_assembly,_chromosome:_3	AUGUSTUS	exon	129621194	129621361	.	+	.	ID=g20355.t1.exon10;Parent=g20355.t1;
OX451217.1_Phasia_obesa_genome_assembly,_chromosome:_3	AUGUSTUS	intron	129621362	129621448	1	+	.	ID=g20355.t1.intron10;Parent=g20355.t1;
OX451217.1_Phasia_obesa_genome_assembly,_chromosome:_3	AUGUSTUS	CDS	129621449	129621643	1	+	0	ID=g20355.t1.CDS11;Parent=g20355.t1;
OX451217.1_Phasia_obesa_genome_assembly,_chromosome:_3	AUGUSTUS	exon	129621449	129621643	.	+	.	ID=g20355.t1.exon11;Parent=g20355.t1;
OX451217.1_Phasia_obesa_genome_assembly,_chromosome:_3	AUGUSTUS	stop_codon	129621641	129621643	.	+	0	ID=g20355.t1.stop1;Parent=g20355.t1;
OX451217.1_Phasia_obesa_genome_assembly,_chromosome:_3	AUGUSTUS	gene	129664974	129665474	.	+	.	ID=g20356;
OX451217.1_Phasia_obesa_genome_assembly,_chromosome:_3	AUGUSTUS	mRNA	129664974	129665474	0.9	+	.	ID=g20356.t1;Parent=g20356;
OX451217.1_Phasia_obesa_genome_assembly,_chromosome:_3	AUGUSTUS	start_codon	129664974	129664976	.	+	0	ID=g20356.t1.start1;Parent=g20356.t1;
OX451217.1_Phasia_obesa_genome_assembly,_chromosome:_3	AUGUSTUS	CDS	129664974	129665257	0.9	+	0	ID=g20356.t1.CDS1;Parent=g20356.t1;
OX451217.1_Phasia_obesa_genome_assembly,_chromosome:_3	AUGUSTUS	exon	129664974	129665257	.	+	.	ID=g20356.t1.exon1;Parent=g20356.t1;
OX451217.1_Phasia_obesa_genome_assembly,_chromosome:_3	AUGUSTUS	intron	129665258	129665383	1	+	.	ID=g20356.t1.intron1;Parent=g20356.t1;
OX451217.1_Phasia_obesa_genome_assembly,_chromosome:_3	AUGUSTUS	CDS	129665384	129665474	1	+	1	ID=g20356.t1.CDS2;Parent=g20356.t1;
OX451217.1_Phasia_obesa_genome_assembly,_chromosome:_3	AUGUSTUS	exon	129665384	129665474	.	+	.	ID=g20356.t1.exon2;Parent=g20356.t1;
OX451217.1_Phasia_obesa_genome_assembly,_chromosome:_3	AUGUSTUS	stop_codon	129665472	129665474	.	+	0	ID=g20356.t1.stop1;Parent=g20356.t1;
OX451217.1_Phasia_obesa_genome_assembly,_chromosome:_3	AUGUSTUS	gene	129682925	129684884	.	-	.	ID=g20357;
OX451217.1_Phasia_obesa_genome_assembly,_chromosome:_3	AUGUSTUS	mRNA	129682925	129684884	1	-	.	ID=g20357.t1;Parent=g20357;
OX451217.1_Phasia_obesa_genome_assembly,_chromosome:_3	AUGUSTUS	stop_codon	129682925	129682927	.	-	0	ID=g20357.t1.stop1;Parent=g20357.t1;
OX451217.1_Phasia_obesa_genome_assembly,_chromosome:_3	AUGUSTUS	CDS	129682925	129684649	1	-	0	ID=g20357.t1.CDS1;Parent=g20357.t1;
OX451217.1_Phasia_obesa_genome_assembly,_chromosome:_3	AUGUSTUS	exon	129682925	129684649	.	-	.	ID=g20357.t1.exon1;Parent=g20357.t1;
OX451217.1_Phasia_obesa_genome_assembly,_chromosome:_3	AUGUSTUS	intron	129684650	129684716	1	-	.	ID=g20357.t1.intron1;Parent=g20357.t1;
OX451217.1_Phasia_obesa_genome_assembly,_chromosome:_3	AUGUSTUS	CDS	129684717	129684884	1	-	0	ID=g20357.t1.CDS2;Parent=g20357.t1;
OX451217.1_Phasia_obesa_genome_assembly,_chromosome:_3	AUGUSTUS	exon	129684717	129684884	.	-	.	ID=g20357.t1.exon2;Parent=g20357.t1;
OX451217.1_Phasia_obesa_genome_assembly,_chromosome:_3	AUGUSTUS	start_codon	129684882	129684884	.	-	0	ID=g20357.t1.start1;Parent=g20357.t1;
OX451217.1_Phasia_obesa_genome_assembly,_chromosome:_3	AUGUSTUS	gene	129747937	129758593	.	+	.	ID=g20358;
OX451217.1_Phasia_obesa_genome_assembly,_chromosome:_3	AUGUSTUS	mRNA	129747937	129758593	1	+	.	ID=g20358.t1;Parent=g20358;
OX451217.1_Phasia_obesa_genome_assembly,_chromosome:_3	AUGUSTUS	start_codon	129747937	129747939	.	+	0	ID=g20358.t1.start1;Parent=g20358.t1;
OX451217.1_Phasia_obesa_genome_assembly,_chromosome:_3	AUGUSTUS	CDS	129747937	129748103	1	+	0	ID=g20358.t1.CDS1;Parent=g20358.t1;
OX451217.1_Phasia_obesa_genome_assembly,_chromosome:_3	AUGUSTUS	exon	129747937	129748103	.	+	.	ID=g20358.t1.exon1;Parent=g20358.t1;
OX451217.1_Phasia_obesa_genome_assembly,_chromosome:_3	AUGUSTUS	intron	129748104	129748183	1	+	.	ID=g20358.t1.intron1;Parent=g20358.t1;
OX451217.1_Phasia_obesa_genome_assembly,_chromosome:_3	AUGUSTUS	CDS	129748184	129748289	1	+	1	ID=g20358.t1.CDS2;Parent=g20358.t1;
OX451217.1_Phasia_obesa_genome_assembly,_chromosome:_3	AUGUSTUS	exon	129748184	129748289	.	+	.	ID=g20358.t1.exon2;Parent=g20358.t1;
OX451217.1_Phasia_obesa_genome_assembly,_chromosome:_3	AUGUSTUS	intron	129748290	129753386	1	+	.	ID=g20358.t1.intron2;Parent=g20358.t1;
OX451217.1_Phasia_obesa_genome_assembly,_chromosome:_3	AUGUSTUS	CDS	129753387	129753644	1	+	0	ID=g20358.t1.CDS3;Parent=g20358.t1;
OX451217.1_Phasia_obesa_genome_assembly,_chromosome:_3	AUGUSTUS	exon	129753387	129753644	.	+	.	ID=g20358.t1.exon3;Parent=g20358.t1;
OX451217.1_Phasia_obesa_genome_assembly,_chromosome:_3	AUGUSTUS	intron	129753645	129753717	1	+	.	ID=g20358.t1.intron3;Parent=g20358.t1;
OX451217.1_Phasia_obesa_genome_assembly,_chromosome:_3	AUGUSTUS	CDS	129753718	129754167	1	+	0	ID=g20358.t1.CDS4;Parent=g20358.t1;
OX451217.1_Phasia_obesa_genome_assembly,_chromosome:_3	AUGUSTUS	exon	129753718	129754167	.	+	.	ID=g20358.t1.exon4;Parent=g20358.t1;
OX451217.1_Phasia_obesa_genome_assembly,_chromosome:_3	AUGUSTUS	intron	129754168	129755725	1	+	.	ID=g20358.t1.intron4;Parent=g20358.t1;
OX451217.1_Phasia_obesa_genome_assembly,_chromosome:_3	AUGUSTUS	CDS	129755726	129755808	1	+	0	ID=g20358.t1.CDS5;Parent=g20358.t1;
OX451217.1_Phasia_obesa_genome_assembly,_chromosome:_3	AUGUSTUS	exon	129755726	129755808	.	+	.	ID=g20358.t1.exon5;Parent=g20358.t1;
OX451217.1_Phasia_obesa_genome_assembly,_chromosome:_3	AUGUSTUS	intron	129755809	129758412	1	+	.	ID=g20358.t1.intron5;Parent=g20358.t1;
OX451217.1_Phasia_obesa_genome_assembly,_chromosome:_3	AUGUSTUS	CDS	129758413	129758481	1	+	1	ID=g20358.t1.CDS6;Parent=g20358.t1;
OX451217.1_Phasia_obesa_genome_assembly,_chromosome:_3	AUGUSTUS	exon	129758413	129758481	.	+	.	ID=g20358.t1.exon6;Parent=g20358.t1;
OX451217.1_Phasia_obesa_genome_assembly,_chromosome:_3	AUGUSTUS	intron	129758482	129758556	1	+	.	ID=g20358.t1.intron6;Parent=g20358.t1;
OX451217.1_Phasia_obesa_genome_assembly,_chromosome:_3	AUGUSTUS	CDS	129758557	129758593	1	+	1	ID=g20358.t1.CDS7;Parent=g20358.t1;
OX451217.1_Phasia_obesa_genome_assembly,_chromosome:_3	AUGUSTUS	exon	129758557	129758593	.	+	.	ID=g20358.t1.exon7;Parent=g20358.t1;
OX451217.1_Phasia_obesa_genome_assembly,_chromosome:_3	AUGUSTUS	stop_codon	129758591	129758593	.	+	0	ID=g20358.t1.stop1;Parent=g20358.t1;
OX451217.1_Phasia_obesa_genome_assembly,_chromosome:_3	AUGUSTUS	gene	129770246	129772906	.	-	.	ID=g20359;
OX451217.1_Phasia_obesa_genome_assembly,_chromosome:_3	AUGUSTUS	mRNA	129770246	129772906	1	-	.	ID=g20359.t1;Parent=g20359;
OX451217.1_Phasia_obesa_genome_assembly,_chromosome:_3	AUGUSTUS	stop_codon	129770246	129770248	.	-	0	ID=g20359.t1.stop1;Parent=g20359.t1;
OX451217.1_Phasia_obesa_genome_assembly,_chromosome:_3	AUGUSTUS	CDS	129770246	129770436	1	-	2	ID=g20359.t1.CDS1;Parent=g20359.t1;
OX451217.1_Phasia_obesa_genome_assembly,_chromosome:_3	AUGUSTUS	exon	129770246	129770436	.	-	.	ID=g20359.t1.exon1;Parent=g20359.t1;
OX451217.1_Phasia_obesa_genome_assembly,_chromosome:_3	AUGUSTUS	intron	129770437	129772126	1	-	.	ID=g20359.t1.intron1;Parent=g20359.t1;
OX451217.1_Phasia_obesa_genome_assembly,_chromosome:_3	AUGUSTUS	CDS	129772127	129772281	1	-	1	ID=g20359.t1.CDS2;Parent=g20359.t1;
OX451217.1_Phasia_obesa_genome_assembly,_chromosome:_3	AUGUSTUS	exon	129772127	129772281	.	-	.	ID=g20359.t1.exon2;Parent=g20359.t1;
OX451217.1_Phasia_obesa_genome_assembly,_chromosome:_3	AUGUSTUS	intron	129772282	129772346	1	-	.	ID=g20359.t1.intron2;Parent=g20359.t1;
OX451217.1_Phasia_obesa_genome_assembly,_chromosome:_3	AUGUSTUS	CDS	129772347	129772906	1	-	0	ID=g20359.t1.CDS3;Parent=g20359.t1;
OX451217.1_Phasia_obesa_genome_assembly,_chromosome:_3	AUGUSTUS	exon	129772347	129772906	.	-	.	ID=g20359.t1.exon3;Parent=g20359.t1;
OX451217.1_Phasia_obesa_genome_assembly,_chromosome:_3	AUGUSTUS	start_codon	129772904	129772906	.	-	0	ID=g20359.t1.start1;Parent=g20359.t1;
OX451217.1_Phasia_obesa_genome_assembly,_chromosome:_3	AUGUSTUS	gene	129776267	129781869	.	-	.	ID=g20360;
OX451217.1_Phasia_obesa_genome_assembly,_chromosome:_3	AUGUSTUS	mRNA	129776267	129781869	1	-	.	ID=g20360.t1;Parent=g20360;
OX451217.1_Phasia_obesa_genome_assembly,_chromosome:_3	AUGUSTUS	stop_codon	129776267	129776269	.	-	0	ID=g20360.t1.stop1;Parent=g20360.t1;
OX451217.1_Phasia_obesa_genome_assembly,_chromosome:_3	AUGUSTUS	CDS	129776267	129776457	1	-	2	ID=g20360.t1.CDS1;Parent=g20360.t1;
OX451217.1_Phasia_obesa_genome_assembly,_chromosome:_3	AUGUSTUS	exon	129776267	129776457	.	-	.	ID=g20360.t1.exon1;Parent=g20360.t1;
OX451217.1_Phasia_obesa_genome_assembly,_chromosome:_3	AUGUSTUS	intron	129776458	129776517	1	-	.	ID=g20360.t1.intron1;Parent=g20360.t1;
OX451217.1_Phasia_obesa_genome_assembly,_chromosome:_3	AUGUSTUS	CDS	129776518	129776672	1	-	1	ID=g20360.t1.CDS2;Parent=g20360.t1;
OX451217.1_Phasia_obesa_genome_assembly,_chromosome:_3	AUGUSTUS	exon	129776518	129776672	.	-	.	ID=g20360.t1.exon2;Parent=g20360.t1;
OX451217.1_Phasia_obesa_genome_assembly,_chromosome:_3	AUGUSTUS	intron	129776673	129778878	1	-	.	ID=g20360.t1.intron2;Parent=g20360.t1;
OX451217.1_Phasia_obesa_genome_assembly,_chromosome:_3	AUGUSTUS	CDS	129778879	129779441	1	-	0	ID=g20360.t1.CDS3;Parent=g20360.t1;
OX451217.1_Phasia_obesa_genome_assembly,_chromosome:_3	AUGUSTUS	exon	129778879	129779441	.	-	.	ID=g20360.t1.exon3;Parent=g20360.t1;
OX451217.1_Phasia_obesa_genome_assembly,_chromosome:_3	AUGUSTUS	intron	129779442	129780963	1	-	.	ID=g20360.t1.intron3;Parent=g20360.t1;
OX451217.1_Phasia_obesa_genome_assembly,_chromosome:_3	AUGUSTUS	CDS	129780964	129781130	1	-	2	ID=g20360.t1.CDS4;Parent=g20360.t1;
OX451217.1_Phasia_obesa_genome_assembly,_chromosome:_3	AUGUSTUS	exon	129780964	129781130	.	-	.	ID=g20360.t1.exon4;Parent=g20360.t1;
OX451217.1_Phasia_obesa_genome_assembly,_chromosome:_3	AUGUSTUS	intron	129781131	129781199	1	-	.	ID=g20360.t1.intron4;Parent=g20360.t1;
OX451217.1_Phasia_obesa_genome_assembly,_chromosome:_3	AUGUSTUS	CDS	129781200	129781354	1	-	1	ID=g20360.t1.CDS5;Parent=g20360.t1;
OX451217.1_Phasia_obesa_genome_assembly,_chromosome:_3	AUGUSTUS	exon	129781200	129781354	.	-	.	ID=g20360.t1.exon5;Parent=g20360.t1;
OX451217.1_Phasia_obesa_genome_assembly,_chromosome:_3	AUGUSTUS	intron	129781355	129781417	1	-	.	ID=g20360.t1.intron5;Parent=g20360.t1;
OX451217.1_Phasia_obesa_genome_assembly,_chromosome:_3	AUGUSTUS	CDS	129781418	129781869	1	-	0	ID=g20360.t1.CDS6;Parent=g20360.t1;
OX451217.1_Phasia_obesa_genome_assembly,_chromosome:_3	AUGUSTUS	exon	129781418	129781869	.	-	.	ID=g20360.t1.exon6;Parent=g20360.t1;
OX451217.1_Phasia_obesa_genome_assembly,_chromosome:_3	AUGUSTUS	start_codon	129781867	129781869	.	-	0	ID=g20360.t1.start1;Parent=g20360.t1;
OX451217.1_Phasia_obesa_genome_assembly,_chromosome:_3	AUGUSTUS	mRNA	129776267	129781869	0.97	-	.	ID=g20360.t2;Parent=g20360;
OX451217.1_Phasia_obesa_genome_assembly,_chromosome:_3	AUGUSTUS	stop_codon	129776267	129776269	.	-	0	ID=g20360.t2.stop1;Parent=g20360.t2;
OX451217.1_Phasia_obesa_genome_assembly,_chromosome:_3	AUGUSTUS	CDS	129776267	129776457	1	-	2	ID=g20360.t2.CDS1;Parent=g20360.t2;
OX451217.1_Phasia_obesa_genome_assembly,_chromosome:_3	AUGUSTUS	exon	129776267	129776457	.	-	.	ID=g20360.t2.exon1;Parent=g20360.t2;
OX451217.1_Phasia_obesa_genome_assembly,_chromosome:_3	AUGUSTUS	intron	129776458	129776517	1	-	.	ID=g20360.t2.intron1;Parent=g20360.t2;
OX451217.1_Phasia_obesa_genome_assembly,_chromosome:_3	AUGUSTUS	CDS	129776518	129776672	1	-	1	ID=g20360.t2.CDS2;Parent=g20360.t2;
OX451217.1_Phasia_obesa_genome_assembly,_chromosome:_3	AUGUSTUS	exon	129776518	129776672	.	-	.	ID=g20360.t2.exon2;Parent=g20360.t2;
OX451217.1_Phasia_obesa_genome_assembly,_chromosome:_3	AUGUSTUS	intron	129776673	129778878	1	-	.	ID=g20360.t2.intron2;Parent=g20360.t2;
OX451217.1_Phasia_obesa_genome_assembly,_chromosome:_3	AUGUSTUS	CDS	129778879	129779441	1	-	0	ID=g20360.t2.CDS3;Parent=g20360.t2;
OX451217.1_Phasia_obesa_genome_assembly,_chromosome:_3	AUGUSTUS	exon	129778879	129779441	.	-	.	ID=g20360.t2.exon3;Parent=g20360.t2;
OX451217.1_Phasia_obesa_genome_assembly,_chromosome:_3	AUGUSTUS	intron	129779442	129780957	0.97	-	.	ID=g20360.t2.intron3;Parent=g20360.t2;
OX451217.1_Phasia_obesa_genome_assembly,_chromosome:_3	AUGUSTUS	CDS	129780958	129781130	0.97	-	2	ID=g20360.t2.CDS4;Parent=g20360.t2;
OX451217.1_Phasia_obesa_genome_assembly,_chromosome:_3	AUGUSTUS	exon	129780958	129781130	.	-	.	ID=g20360.t2.exon4;Parent=g20360.t2;
OX451217.1_Phasia_obesa_genome_assembly,_chromosome:_3	AUGUSTUS	intron	129781131	129781199	1	-	.	ID=g20360.t2.intron4;Parent=g20360.t2;
OX451217.1_Phasia_obesa_genome_assembly,_chromosome:_3	AUGUSTUS	CDS	129781200	129781354	1	-	1	ID=g20360.t2.CDS5;Parent=g20360.t2;
OX451217.1_Phasia_obesa_genome_assembly,_chromosome:_3	AUGUSTUS	exon	129781200	129781354	.	-	.	ID=g20360.t2.exon5;Parent=g20360.t2;
OX451217.1_Phasia_obesa_genome_assembly,_chromosome:_3	AUGUSTUS	intron	129781355	129781417	1	-	.	ID=g20360.t2.intron5;Parent=g20360.t2;
OX451217.1_Phasia_obesa_genome_assembly,_chromosome:_3	AUGUSTUS	CDS	129781418	129781869	1	-	0	ID=g20360.t2.CDS6;Parent=g20360.t2;
OX451217.1_Phasia_obesa_genome_assembly,_chromosome:_3	AUGUSTUS	exon	129781418	129781869	.	-	.	ID=g20360.t2.exon6;Parent=g20360.t2;
OX451217.1_Phasia_obesa_genome_assembly,_chromosome:_3	AUGUSTUS	start_codon	129781867	129781869	.	-	0	ID=g20360.t2.start1;Parent=g20360.t2;
OX451217.1_Phasia_obesa_genome_assembly,_chromosome:_3	AUGUSTUS	gene	129784847	129786057	.	-	.	ID=g20361;
OX451217.1_Phasia_obesa_genome_assembly,_chromosome:_3	AUGUSTUS	mRNA	129784847	129786057	1	-	.	ID=g20361.t1;Parent=g20361;
OX451217.1_Phasia_obesa_genome_assembly,_chromosome:_3	AUGUSTUS	stop_codon	129784847	129784849	.	-	0	ID=g20361.t1.stop1;Parent=g20361.t1;
OX451217.1_Phasia_obesa_genome_assembly,_chromosome:_3	AUGUSTUS	CDS	129784847	129785049	1	-	2	ID=g20361.t1.CDS1;Parent=g20361.t1;
OX451217.1_Phasia_obesa_genome_assembly,_chromosome:_3	AUGUSTUS	exon	129784847	129785049	.	-	.	ID=g20361.t1.exon1;Parent=g20361.t1;
OX451217.1_Phasia_obesa_genome_assembly,_chromosome:_3	AUGUSTUS	intron	129785050	129785122	1	-	.	ID=g20361.t1.intron1;Parent=g20361.t1;
OX451217.1_Phasia_obesa_genome_assembly,_chromosome:_3	AUGUSTUS	CDS	129785123	129785277	1	-	1	ID=g20361.t1.CDS2;Parent=g20361.t1;
OX451217.1_Phasia_obesa_genome_assembly,_chromosome:_3	AUGUSTUS	exon	129785123	129785277	.	-	.	ID=g20361.t1.exon2;Parent=g20361.t1;
OX451217.1_Phasia_obesa_genome_assembly,_chromosome:_3	AUGUSTUS	intron	129785278	129785596	1	-	.	ID=g20361.t1.intron2;Parent=g20361.t1;
OX451217.1_Phasia_obesa_genome_assembly,_chromosome:_3	AUGUSTUS	CDS	129785597	129786057	1	-	0	ID=g20361.t1.CDS3;Parent=g20361.t1;
OX451217.1_Phasia_obesa_genome_assembly,_chromosome:_3	AUGUSTUS	exon	129785597	129786057	.	-	.	ID=g20361.t1.exon3;Parent=g20361.t1;
OX451217.1_Phasia_obesa_genome_assembly,_chromosome:_3	AUGUSTUS	start_codon	129786055	129786057	.	-	0	ID=g20361.t1.start1;Parent=g20361.t1;
OX451217.1_Phasia_obesa_genome_assembly,_chromosome:_3	AUGUSTUS	gene	129787664	129795724	.	-	.	ID=g20362;
OX451217.1_Phasia_obesa_genome_assembly,_chromosome:_3	AUGUSTUS	mRNA	129787664	129795724	1	-	.	ID=g20362.t1;Parent=g20362;
OX451217.1_Phasia_obesa_genome_assembly,_chromosome:_3	AUGUSTUS	stop_codon	129787664	129787666	.	-	0	ID=g20362.t1.stop1;Parent=g20362.t1;
OX451217.1_Phasia_obesa_genome_assembly,_chromosome:_3	AUGUSTUS	CDS	129787664	129787914	1	-	2	ID=g20362.t1.CDS1;Parent=g20362.t1;
OX451217.1_Phasia_obesa_genome_assembly,_chromosome:_3	AUGUSTUS	exon	129787664	129787914	.	-	.	ID=g20362.t1.exon1;Parent=g20362.t1;
OX451217.1_Phasia_obesa_genome_assembly,_chromosome:_3	AUGUSTUS	intron	129787915	129789980	1	-	.	ID=g20362.t1.intron1;Parent=g20362.t1;
OX451217.1_Phasia_obesa_genome_assembly,_chromosome:_3	AUGUSTUS	CDS	129789981	129790135	1	-	1	ID=g20362.t1.CDS2;Parent=g20362.t1;
OX451217.1_Phasia_obesa_genome_assembly,_chromosome:_3	AUGUSTUS	exon	129789981	129790135	.	-	.	ID=g20362.t1.exon2;Parent=g20362.t1;
OX451217.1_Phasia_obesa_genome_assembly,_chromosome:_3	AUGUSTUS	intron	129790136	129790191	1	-	.	ID=g20362.t1.intron2;Parent=g20362.t1;
OX451217.1_Phasia_obesa_genome_assembly,_chromosome:_3	AUGUSTUS	CDS	129790192	129790968	1	-	1	ID=g20362.t1.CDS3;Parent=g20362.t1;
OX451217.1_Phasia_obesa_genome_assembly,_chromosome:_3	AUGUSTUS	exon	129790192	129790968	.	-	.	ID=g20362.t1.exon3;Parent=g20362.t1;
OX451217.1_Phasia_obesa_genome_assembly,_chromosome:_3	AUGUSTUS	intron	129790969	129795668	1	-	.	ID=g20362.t1.intron3;Parent=g20362.t1;
OX451217.1_Phasia_obesa_genome_assembly,_chromosome:_3	AUGUSTUS	CDS	129795669	129795724	1	-	0	ID=g20362.t1.CDS4;Parent=g20362.t1;
OX451217.1_Phasia_obesa_genome_assembly,_chromosome:_3	AUGUSTUS	exon	129795669	129795724	.	-	.	ID=g20362.t1.exon4;Parent=g20362.t1;
OX451217.1_Phasia_obesa_genome_assembly,_chromosome:_3	AUGUSTUS	start_codon	129795722	129795724	.	-	0	ID=g20362.t1.start1;Parent=g20362.t1;
OX451217.1_Phasia_obesa_genome_assembly,_chromosome:_3	AUGUSTUS	gene	129866577	129867470	.	+	.	ID=g20363;
OX451217.1_Phasia_obesa_genome_assembly,_chromosome:_3	AUGUSTUS	mRNA	129866577	129867470	0.63	+	.	ID=g20363.t1;Parent=g20363;
OX451217.1_Phasia_obesa_genome_assembly,_chromosome:_3	AUGUSTUS	start_codon	129866577	129866579	.	+	0	ID=g20363.t1.start1;Parent=g20363.t1;
OX451217.1_Phasia_obesa_genome_assembly,_chromosome:_3	AUGUSTUS	CDS	129866577	129867470	0.63	+	0	ID=g20363.t1.CDS1;Parent=g20363.t1;
OX451217.1_Phasia_obesa_genome_assembly,_chromosome:_3	AUGUSTUS	exon	129866577	129867470	.	+	.	ID=g20363.t1.exon1;Parent=g20363.t1;
OX451217.1_Phasia_obesa_genome_assembly,_chromosome:_3	AUGUSTUS	stop_codon	129867468	129867470	.	+	0	ID=g20363.t1.stop1;Parent=g20363.t1;
OX451217.1_Phasia_obesa_genome_assembly,_chromosome:_3	AUGUSTUS	gene	130057663	130057992	.	-	.	ID=g20364;
OX451217.1_Phasia_obesa_genome_assembly,_chromosome:_3	AUGUSTUS	mRNA	130057663	130057992	0.85	-	.	ID=g20364.t1;Parent=g20364;
OX451217.1_Phasia_obesa_genome_assembly,_chromosome:_3	AUGUSTUS	stop_codon	130057663	130057665	.	-	0	ID=g20364.t1.stop1;Parent=g20364.t1;
OX451217.1_Phasia_obesa_genome_assembly,_chromosome:_3	AUGUSTUS	CDS	130057663	130057992	0.85	-	0	ID=g20364.t1.CDS1;Parent=g20364.t1;
OX451217.1_Phasia_obesa_genome_assembly,_chromosome:_3	AUGUSTUS	exon	130057663	130057992	.	-	.	ID=g20364.t1.exon1;Parent=g20364.t1;
OX451217.1_Phasia_obesa_genome_assembly,_chromosome:_3	AUGUSTUS	start_codon	130057990	130057992	.	-	0	ID=g20364.t1.start1;Parent=g20364.t1;
OX451217.1_Phasia_obesa_genome_assembly,_chromosome:_3	AUGUSTUS	gene	130075733	130093607	.	-	.	ID=g20365;
OX451217.1_Phasia_obesa_genome_assembly,_chromosome:_3	AUGUSTUS	mRNA	130075733	130093586	1	-	.	ID=g20365.t1;Parent=g20365;
OX451217.1_Phasia_obesa_genome_assembly,_chromosome:_3	AUGUSTUS	stop_codon	130075733	130075735	.	-	0	ID=g20365.t1.stop1;Parent=g20365.t1;
OX451217.1_Phasia_obesa_genome_assembly,_chromosome:_3	AUGUSTUS	CDS	130075733	130076078	1	-	1	ID=g20365.t1.CDS1;Parent=g20365.t1;
OX451217.1_Phasia_obesa_genome_assembly,_chromosome:_3	AUGUSTUS	exon	130075733	130076078	.	-	.	ID=g20365.t1.exon1;Parent=g20365.t1;
OX451217.1_Phasia_obesa_genome_assembly,_chromosome:_3	AUGUSTUS	intron	130076079	130087764	1	-	.	ID=g20365.t1.intron1;Parent=g20365.t1;
OX451217.1_Phasia_obesa_genome_assembly,_chromosome:_3	AUGUSTUS	CDS	130087765	130088696	1	-	0	ID=g20365.t1.CDS2;Parent=g20365.t1;
OX451217.1_Phasia_obesa_genome_assembly,_chromosome:_3	AUGUSTUS	exon	130087765	130088696	.	-	.	ID=g20365.t1.exon2;Parent=g20365.t1;
OX451217.1_Phasia_obesa_genome_assembly,_chromosome:_3	AUGUSTUS	intron	130088697	130093475	1	-	.	ID=g20365.t1.intron2;Parent=g20365.t1;
OX451217.1_Phasia_obesa_genome_assembly,_chromosome:_3	AUGUSTUS	CDS	130093476	130093586	1	-	0	ID=g20365.t1.CDS3;Parent=g20365.t1;
OX451217.1_Phasia_obesa_genome_assembly,_chromosome:_3	AUGUSTUS	exon	130093476	130093586	.	-	.	ID=g20365.t1.exon3;Parent=g20365.t1;
OX451217.1_Phasia_obesa_genome_assembly,_chromosome:_3	AUGUSTUS	start_codon	130093584	130093586	.	-	0	ID=g20365.t1.start1;Parent=g20365.t1;
OX451217.1_Phasia_obesa_genome_assembly,_chromosome:_3	GeneMark.hmm3	mRNA	130087761	130093607	.	-	.	ID=g20365.t2;Parent=g20365;
OX451217.1_Phasia_obesa_genome_assembly,_chromosome:_3	GeneMark.hmm3	stop_codon	130087761	130087763	.	-	0	ID=g20365.t2.stop1;Parent=g20365.t2;
OX451217.1_Phasia_obesa_genome_assembly,_chromosome:_3	GeneMark.hmm3	CDS	130087761	130088696	.	-	0	ID=g20365.t2.CDS1;Parent=g20365.t2;
OX451217.1_Phasia_obesa_genome_assembly,_chromosome:_3	GeneMark.hmm3	exon	130087761	130088696	0	-	.	ID=g20365.t2.exon1;Parent=g20365.t2;
OX451217.1_Phasia_obesa_genome_assembly,_chromosome:_3	GeneMark.hmm3	intron	130088697	130093475	.	-	0	ID=g20365.t2.intron1;Parent=g20365.t2;
OX451217.1_Phasia_obesa_genome_assembly,_chromosome:_3	GeneMark.hmm3	CDS	130093476	130093607	.	-	0	ID=g20365.t2.CDS2;Parent=g20365.t2;
OX451217.1_Phasia_obesa_genome_assembly,_chromosome:_3	GeneMark.hmm3	exon	130093476	130093607	0	-	.	ID=g20365.t2.exon2;Parent=g20365.t2;
OX451217.1_Phasia_obesa_genome_assembly,_chromosome:_3	GeneMark.hmm3	start_codon	130093605	130093607	.	-	0	ID=g20365.t2.start1;Parent=g20365.t2;
OX451217.1_Phasia_obesa_genome_assembly,_chromosome:_3	AUGUSTUS	gene	130104999	130105505	.	+	.	ID=g20366;
OX451217.1_Phasia_obesa_genome_assembly,_chromosome:_3	AUGUSTUS	mRNA	130104999	130105505	1	+	.	ID=g20366.t1;Parent=g20366;
OX451217.1_Phasia_obesa_genome_assembly,_chromosome:_3	AUGUSTUS	start_codon	130104999	130105001	.	+	0	ID=g20366.t1.start1;Parent=g20366.t1;
OX451217.1_Phasia_obesa_genome_assembly,_chromosome:_3	AUGUSTUS	CDS	130104999	130105505	1	+	0	ID=g20366.t1.CDS1;Parent=g20366.t1;
OX451217.1_Phasia_obesa_genome_assembly,_chromosome:_3	AUGUSTUS	exon	130104999	130105505	.	+	.	ID=g20366.t1.exon1;Parent=g20366.t1;
OX451217.1_Phasia_obesa_genome_assembly,_chromosome:_3	AUGUSTUS	stop_codon	130105503	130105505	.	+	0	ID=g20366.t1.stop1;Parent=g20366.t1;
OX451217.1_Phasia_obesa_genome_assembly,_chromosome:_3	AUGUSTUS	gene	130108169	130140113	.	-	.	ID=g20367;
OX451217.1_Phasia_obesa_genome_assembly,_chromosome:_3	AUGUSTUS	mRNA	130108169	130140113	1	-	.	ID=g20367.t1;Parent=g20367;
OX451217.1_Phasia_obesa_genome_assembly,_chromosome:_3	AUGUSTUS	stop_codon	130108169	130108171	.	-	0	ID=g20367.t1.stop1;Parent=g20367.t1;
OX451217.1_Phasia_obesa_genome_assembly,_chromosome:_3	AUGUSTUS	CDS	130108169	130108258	1	-	0	ID=g20367.t1.CDS1;Parent=g20367.t1;
OX451217.1_Phasia_obesa_genome_assembly,_chromosome:_3	AUGUSTUS	exon	130108169	130108258	.	-	.	ID=g20367.t1.exon1;Parent=g20367.t1;
OX451217.1_Phasia_obesa_genome_assembly,_chromosome:_3	AUGUSTUS	intron	130108259	130109831	1	-	.	ID=g20367.t1.intron1;Parent=g20367.t1;
OX451217.1_Phasia_obesa_genome_assembly,_chromosome:_3	AUGUSTUS	CDS	130109832	130110485	1	-	0	ID=g20367.t1.CDS2;Parent=g20367.t1;
OX451217.1_Phasia_obesa_genome_assembly,_chromosome:_3	AUGUSTUS	exon	130109832	130110485	.	-	.	ID=g20367.t1.exon2;Parent=g20367.t1;
OX451217.1_Phasia_obesa_genome_assembly,_chromosome:_3	AUGUSTUS	intron	130110486	130139954	1	-	.	ID=g20367.t1.intron2;Parent=g20367.t1;
OX451217.1_Phasia_obesa_genome_assembly,_chromosome:_3	AUGUSTUS	CDS	130139955	130140113	1	-	0	ID=g20367.t1.CDS3;Parent=g20367.t1;
OX451217.1_Phasia_obesa_genome_assembly,_chromosome:_3	AUGUSTUS	exon	130139955	130140113	.	-	.	ID=g20367.t1.exon3;Parent=g20367.t1;
OX451217.1_Phasia_obesa_genome_assembly,_chromosome:_3	AUGUSTUS	start_codon	130140111	130140113	.	-	0	ID=g20367.t1.start1;Parent=g20367.t1;
OX451217.1_Phasia_obesa_genome_assembly,_chromosome:_3	AUGUSTUS	gene	130203949	130209400	.	-	.	ID=g20368;
OX451217.1_Phasia_obesa_genome_assembly,_chromosome:_3	AUGUSTUS	mRNA	130203949	130209400	0.94	-	.	ID=g20368.t1;Parent=g20368;
OX451217.1_Phasia_obesa_genome_assembly,_chromosome:_3	AUGUSTUS	stop_codon	130203949	130203951	.	-	0	ID=g20368.t1.stop1;Parent=g20368.t1;
OX451217.1_Phasia_obesa_genome_assembly,_chromosome:_3	AUGUSTUS	CDS	130203949	130204135	1	-	1	ID=g20368.t1.CDS1;Parent=g20368.t1;
OX451217.1_Phasia_obesa_genome_assembly,_chromosome:_3	AUGUSTUS	exon	130203949	130204135	.	-	.	ID=g20368.t1.exon1;Parent=g20368.t1;
OX451217.1_Phasia_obesa_genome_assembly,_chromosome:_3	AUGUSTUS	intron	130204136	130209344	0.94	-	.	ID=g20368.t1.intron1;Parent=g20368.t1;
OX451217.1_Phasia_obesa_genome_assembly,_chromosome:_3	AUGUSTUS	CDS	130209345	130209400	0.94	-	0	ID=g20368.t1.CDS2;Parent=g20368.t1;
OX451217.1_Phasia_obesa_genome_assembly,_chromosome:_3	AUGUSTUS	exon	130209345	130209400	.	-	.	ID=g20368.t1.exon2;Parent=g20368.t1;
OX451217.1_Phasia_obesa_genome_assembly,_chromosome:_3	AUGUSTUS	start_codon	130209398	130209400	.	-	0	ID=g20368.t1.start1;Parent=g20368.t1;
OX451217.1_Phasia_obesa_genome_assembly,_chromosome:_3	AUGUSTUS	gene	130236715	130237328	.	+	.	ID=g20369;
OX451217.1_Phasia_obesa_genome_assembly,_chromosome:_3	AUGUSTUS	mRNA	130236715	130237328	0.95	+	.	ID=g20369.t1;Parent=g20369;
OX451217.1_Phasia_obesa_genome_assembly,_chromosome:_3	AUGUSTUS	start_codon	130236715	130236717	.	+	0	ID=g20369.t1.start1;Parent=g20369.t1;
OX451217.1_Phasia_obesa_genome_assembly,_chromosome:_3	AUGUSTUS	CDS	130236715	130237121	0.95	+	0	ID=g20369.t1.CDS1;Parent=g20369.t1;
OX451217.1_Phasia_obesa_genome_assembly,_chromosome:_3	AUGUSTUS	exon	130236715	130237121	.	+	.	ID=g20369.t1.exon1;Parent=g20369.t1;
OX451217.1_Phasia_obesa_genome_assembly,_chromosome:_3	AUGUSTUS	intron	130237122	130237240	0.95	+	.	ID=g20369.t1.intron1;Parent=g20369.t1;
OX451217.1_Phasia_obesa_genome_assembly,_chromosome:_3	AUGUSTUS	CDS	130237241	130237328	1	+	1	ID=g20369.t1.CDS2;Parent=g20369.t1;
OX451217.1_Phasia_obesa_genome_assembly,_chromosome:_3	AUGUSTUS	exon	130237241	130237328	.	+	.	ID=g20369.t1.exon2;Parent=g20369.t1;
OX451217.1_Phasia_obesa_genome_assembly,_chromosome:_3	AUGUSTUS	stop_codon	130237326	130237328	.	+	0	ID=g20369.t1.stop1;Parent=g20369.t1;
OX451217.1_Phasia_obesa_genome_assembly,_chromosome:_3	GeneMark.hmm3	mRNA	130236715	130237272	.	+	.	ID=g20369.t2;Parent=g20369;
OX451217.1_Phasia_obesa_genome_assembly,_chromosome:_3	GeneMark.hmm3	start_codon	130236715	130236717	.	+	0	ID=g20369.t2.start1;Parent=g20369.t2;
OX451217.1_Phasia_obesa_genome_assembly,_chromosome:_3	GeneMark.hmm3	CDS	130236715	130237212	.	+	0	ID=g20369.t2.CDS1;Parent=g20369.t2;
OX451217.1_Phasia_obesa_genome_assembly,_chromosome:_3	GeneMark.hmm3	exon	130236715	130237212	0	+	.	ID=g20369.t2.exon1;Parent=g20369.t2;
OX451217.1_Phasia_obesa_genome_assembly,_chromosome:_3	GeneMark.hmm3	intron	130237213	130237260	.	+	0	ID=g20369.t2.intron1;Parent=g20369.t2;
OX451217.1_Phasia_obesa_genome_assembly,_chromosome:_3	GeneMark.hmm3	CDS	130237261	130237272	.	+	0	ID=g20369.t2.CDS2;Parent=g20369.t2;
OX451217.1_Phasia_obesa_genome_assembly,_chromosome:_3	GeneMark.hmm3	exon	130237261	130237272	0	+	.	ID=g20369.t2.exon2;Parent=g20369.t2;
OX451217.1_Phasia_obesa_genome_assembly,_chromosome:_3	GeneMark.hmm3	stop_codon	130237270	130237272	.	+	0	ID=g20369.t2.stop1;Parent=g20369.t2;
OX451217.1_Phasia_obesa_genome_assembly,_chromosome:_3	AUGUSTUS	gene	130246494	130271511	.	-	.	ID=g20370;
OX451217.1_Phasia_obesa_genome_assembly,_chromosome:_3	AUGUSTUS	mRNA	130246494	130271511	0.6	-	.	ID=g20370.t1;Parent=g20370;
OX451217.1_Phasia_obesa_genome_assembly,_chromosome:_3	AUGUSTUS	stop_codon	130246494	130246496	.	-	0	ID=g20370.t1.stop1;Parent=g20370.t1;
OX451217.1_Phasia_obesa_genome_assembly,_chromosome:_3	AUGUSTUS	CDS	130246494	130246656	1	-	1	ID=g20370.t1.CDS1;Parent=g20370.t1;
OX451217.1_Phasia_obesa_genome_assembly,_chromosome:_3	AUGUSTUS	exon	130246494	130246656	.	-	.	ID=g20370.t1.exon1;Parent=g20370.t1;
OX451217.1_Phasia_obesa_genome_assembly,_chromosome:_3	AUGUSTUS	intron	130246657	130253650	1	-	.	ID=g20370.t1.intron1;Parent=g20370.t1;
OX451217.1_Phasia_obesa_genome_assembly,_chromosome:_3	AUGUSTUS	CDS	130253651	130253887	1	-	1	ID=g20370.t1.CDS2;Parent=g20370.t1;
OX451217.1_Phasia_obesa_genome_assembly,_chromosome:_3	AUGUSTUS	exon	130253651	130253887	.	-	.	ID=g20370.t1.exon2;Parent=g20370.t1;
OX451217.1_Phasia_obesa_genome_assembly,_chromosome:_3	AUGUSTUS	intron	130253888	130262932	1	-	.	ID=g20370.t1.intron2;Parent=g20370.t1;
OX451217.1_Phasia_obesa_genome_assembly,_chromosome:_3	AUGUSTUS	CDS	130262933	130263024	1	-	0	ID=g20370.t1.CDS3;Parent=g20370.t1;
OX451217.1_Phasia_obesa_genome_assembly,_chromosome:_3	AUGUSTUS	exon	130262933	130263024	.	-	.	ID=g20370.t1.exon3;Parent=g20370.t1;
OX451217.1_Phasia_obesa_genome_assembly,_chromosome:_3	AUGUSTUS	intron	130263025	130271248	1	-	.	ID=g20370.t1.intron3;Parent=g20370.t1;
OX451217.1_Phasia_obesa_genome_assembly,_chromosome:_3	AUGUSTUS	CDS	130271249	130271353	1	-	0	ID=g20370.t1.CDS4;Parent=g20370.t1;
OX451217.1_Phasia_obesa_genome_assembly,_chromosome:_3	AUGUSTUS	exon	130271249	130271353	.	-	.	ID=g20370.t1.exon4;Parent=g20370.t1;
OX451217.1_Phasia_obesa_genome_assembly,_chromosome:_3	AUGUSTUS	intron	130271354	130271499	0.6	-	.	ID=g20370.t1.intron4;Parent=g20370.t1;
OX451217.1_Phasia_obesa_genome_assembly,_chromosome:_3	AUGUSTUS	CDS	130271500	130271511	0.6	-	0	ID=g20370.t1.CDS5;Parent=g20370.t1;
OX451217.1_Phasia_obesa_genome_assembly,_chromosome:_3	AUGUSTUS	exon	130271500	130271511	.	-	.	ID=g20370.t1.exon5;Parent=g20370.t1;
OX451217.1_Phasia_obesa_genome_assembly,_chromosome:_3	AUGUSTUS	start_codon	130271509	130271511	.	-	0	ID=g20370.t1.start1;Parent=g20370.t1;
OX451217.1_Phasia_obesa_genome_assembly,_chromosome:_3	AUGUSTUS	gene	130337334	130359892	.	-	.	ID=g20371;
OX451217.1_Phasia_obesa_genome_assembly,_chromosome:_3	AUGUSTUS	mRNA	130337334	130359892	1	-	.	ID=g20371.t1;Parent=g20371;
OX451217.1_Phasia_obesa_genome_assembly,_chromosome:_3	AUGUSTUS	stop_codon	130337334	130337336	.	-	0	ID=g20371.t1.stop1;Parent=g20371.t1;
OX451217.1_Phasia_obesa_genome_assembly,_chromosome:_3	AUGUSTUS	CDS	130337334	130337444	1	-	0	ID=g20371.t1.CDS1;Parent=g20371.t1;
OX451217.1_Phasia_obesa_genome_assembly,_chromosome:_3	AUGUSTUS	exon	130337334	130337444	.	-	.	ID=g20371.t1.exon1;Parent=g20371.t1;
OX451217.1_Phasia_obesa_genome_assembly,_chromosome:_3	AUGUSTUS	intron	130337445	130337515	1	-	.	ID=g20371.t1.intron1;Parent=g20371.t1;
OX451217.1_Phasia_obesa_genome_assembly,_chromosome:_3	AUGUSTUS	CDS	130337516	130337641	1	-	0	ID=g20371.t1.CDS2;Parent=g20371.t1;
OX451217.1_Phasia_obesa_genome_assembly,_chromosome:_3	AUGUSTUS	exon	130337516	130337641	.	-	.	ID=g20371.t1.exon2;Parent=g20371.t1;
OX451217.1_Phasia_obesa_genome_assembly,_chromosome:_3	AUGUSTUS	intron	130337642	130348904	1	-	.	ID=g20371.t1.intron2;Parent=g20371.t1;
OX451217.1_Phasia_obesa_genome_assembly,_chromosome:_3	AUGUSTUS	CDS	130348905	130349041	1	-	2	ID=g20371.t1.CDS3;Parent=g20371.t1;
OX451217.1_Phasia_obesa_genome_assembly,_chromosome:_3	AUGUSTUS	exon	130348905	130349041	.	-	.	ID=g20371.t1.exon3;Parent=g20371.t1;
OX451217.1_Phasia_obesa_genome_assembly,_chromosome:_3	AUGUSTUS	intron	130349042	130359702	1	-	.	ID=g20371.t1.intron3;Parent=g20371.t1;
OX451217.1_Phasia_obesa_genome_assembly,_chromosome:_3	AUGUSTUS	CDS	130359703	130359892	1	-	0	ID=g20371.t1.CDS4;Parent=g20371.t1;
OX451217.1_Phasia_obesa_genome_assembly,_chromosome:_3	AUGUSTUS	exon	130359703	130359892	.	-	.	ID=g20371.t1.exon4;Parent=g20371.t1;
OX451217.1_Phasia_obesa_genome_assembly,_chromosome:_3	AUGUSTUS	start_codon	130359890	130359892	.	-	0	ID=g20371.t1.start1;Parent=g20371.t1;
OX451217.1_Phasia_obesa_genome_assembly,_chromosome:_3	AUGUSTUS	gene	130500233	130500937	.	-	.	ID=g20372;
OX451217.1_Phasia_obesa_genome_assembly,_chromosome:_3	AUGUSTUS	mRNA	130500233	130500937	0.93	-	.	ID=g20372.t1;Parent=g20372;
OX451217.1_Phasia_obesa_genome_assembly,_chromosome:_3	AUGUSTUS	stop_codon	130500233	130500235	.	-	0	ID=g20372.t1.stop1;Parent=g20372.t1;
OX451217.1_Phasia_obesa_genome_assembly,_chromosome:_3	AUGUSTUS	CDS	130500233	130500937	0.93	-	0	ID=g20372.t1.CDS1;Parent=g20372.t1;
OX451217.1_Phasia_obesa_genome_assembly,_chromosome:_3	AUGUSTUS	exon	130500233	130500937	.	-	.	ID=g20372.t1.exon1;Parent=g20372.t1;
OX451217.1_Phasia_obesa_genome_assembly,_chromosome:_3	AUGUSTUS	start_codon	130500935	130500937	.	-	0	ID=g20372.t1.start1;Parent=g20372.t1;
OX451217.1_Phasia_obesa_genome_assembly,_chromosome:_3	AUGUSTUS	gene	130609880	130615630	.	+	.	ID=g20373;
OX451217.1_Phasia_obesa_genome_assembly,_chromosome:_3	AUGUSTUS	mRNA	130609880	130615630	0.16	+	.	ID=g20373.t1;Parent=g20373;
OX451217.1_Phasia_obesa_genome_assembly,_chromosome:_3	AUGUSTUS	start_codon	130609880	130609882	.	+	0	ID=g20373.t1.start1;Parent=g20373.t1;
OX451217.1_Phasia_obesa_genome_assembly,_chromosome:_3	AUGUSTUS	CDS	130609880	130610966	0.95	+	0	ID=g20373.t1.CDS1;Parent=g20373.t1;
OX451217.1_Phasia_obesa_genome_assembly,_chromosome:_3	AUGUSTUS	exon	130609880	130610966	.	+	.	ID=g20373.t1.exon1;Parent=g20373.t1;
OX451217.1_Phasia_obesa_genome_assembly,_chromosome:_3	AUGUSTUS	intron	130610967	130611803	0.76	+	.	ID=g20373.t1.intron1;Parent=g20373.t1;
OX451217.1_Phasia_obesa_genome_assembly,_chromosome:_3	AUGUSTUS	CDS	130611804	130612586	0.71	+	2	ID=g20373.t1.CDS2;Parent=g20373.t1;
OX451217.1_Phasia_obesa_genome_assembly,_chromosome:_3	AUGUSTUS	exon	130611804	130612586	.	+	.	ID=g20373.t1.exon2;Parent=g20373.t1;
OX451217.1_Phasia_obesa_genome_assembly,_chromosome:_3	AUGUSTUS	intron	130612587	130613195	0.59	+	.	ID=g20373.t1.intron2;Parent=g20373.t1;
OX451217.1_Phasia_obesa_genome_assembly,_chromosome:_3	AUGUSTUS	CDS	130613196	130614576	0.59	+	2	ID=g20373.t1.CDS3;Parent=g20373.t1;
OX451217.1_Phasia_obesa_genome_assembly,_chromosome:_3	AUGUSTUS	exon	130613196	130614576	.	+	.	ID=g20373.t1.exon3;Parent=g20373.t1;
OX451217.1_Phasia_obesa_genome_assembly,_chromosome:_3	AUGUSTUS	intron	130614577	130614918	0.32	+	.	ID=g20373.t1.intron3;Parent=g20373.t1;
OX451217.1_Phasia_obesa_genome_assembly,_chromosome:_3	AUGUSTUS	CDS	130614919	130615630	0.32	+	1	ID=g20373.t1.CDS4;Parent=g20373.t1;
OX451217.1_Phasia_obesa_genome_assembly,_chromosome:_3	AUGUSTUS	exon	130614919	130615630	.	+	.	ID=g20373.t1.exon4;Parent=g20373.t1;
OX451217.1_Phasia_obesa_genome_assembly,_chromosome:_3	AUGUSTUS	stop_codon	130615628	130615630	.	+	0	ID=g20373.t1.stop1;Parent=g20373.t1;
OX451217.1_Phasia_obesa_genome_assembly,_chromosome:_3	AUGUSTUS	mRNA	130609880	130615630	0.17	+	.	ID=g20373.t2;Parent=g20373;
OX451217.1_Phasia_obesa_genome_assembly,_chromosome:_3	AUGUSTUS	start_codon	130609880	130609882	.	+	0	ID=g20373.t2.start1;Parent=g20373.t2;
OX451217.1_Phasia_obesa_genome_assembly,_chromosome:_3	AUGUSTUS	CDS	130609880	130610966	0.95	+	0	ID=g20373.t2.CDS1;Parent=g20373.t2;
OX451217.1_Phasia_obesa_genome_assembly,_chromosome:_3	AUGUSTUS	exon	130609880	130610966	.	+	.	ID=g20373.t2.exon1;Parent=g20373.t2;
OX451217.1_Phasia_obesa_genome_assembly,_chromosome:_3	AUGUSTUS	intron	130610967	130611803	0.67	+	.	ID=g20373.t2.intron1;Parent=g20373.t2;
OX451217.1_Phasia_obesa_genome_assembly,_chromosome:_3	AUGUSTUS	CDS	130611804	130612586	0.6	+	2	ID=g20373.t2.CDS2;Parent=g20373.t2;
OX451217.1_Phasia_obesa_genome_assembly,_chromosome:_3	AUGUSTUS	exon	130611804	130612586	.	+	.	ID=g20373.t2.exon2;Parent=g20373.t2;
OX451217.1_Phasia_obesa_genome_assembly,_chromosome:_3	AUGUSTUS	intron	130612587	130613195	0.64	+	.	ID=g20373.t2.intron2;Parent=g20373.t2;
OX451217.1_Phasia_obesa_genome_assembly,_chromosome:_3	AUGUSTUS	CDS	130613196	130614553	0.27	+	2	ID=g20373.t2.CDS3;Parent=g20373.t2;
OX451217.1_Phasia_obesa_genome_assembly,_chromosome:_3	AUGUSTUS	exon	130613196	130614553	.	+	.	ID=g20373.t2.exon3;Parent=g20373.t2;
OX451217.1_Phasia_obesa_genome_assembly,_chromosome:_3	AUGUSTUS	intron	130614554	130615582	0.37	+	.	ID=g20373.t2.intron3;Parent=g20373.t2;
OX451217.1_Phasia_obesa_genome_assembly,_chromosome:_3	AUGUSTUS	CDS	130615583	130615630	0.37	+	0	ID=g20373.t2.CDS4;Parent=g20373.t2;
OX451217.1_Phasia_obesa_genome_assembly,_chromosome:_3	AUGUSTUS	exon	130615583	130615630	.	+	.	ID=g20373.t2.exon4;Parent=g20373.t2;
OX451217.1_Phasia_obesa_genome_assembly,_chromosome:_3	AUGUSTUS	stop_codon	130615628	130615630	.	+	0	ID=g20373.t2.stop1;Parent=g20373.t2;
OX451217.1_Phasia_obesa_genome_assembly,_chromosome:_3	AUGUSTUS	gene	130685730	130686656	.	-	.	ID=g20374;
OX451217.1_Phasia_obesa_genome_assembly,_chromosome:_3	AUGUSTUS	mRNA	130685730	130686656	1	-	.	ID=g20374.t1;Parent=g20374;
OX451217.1_Phasia_obesa_genome_assembly,_chromosome:_3	AUGUSTUS	stop_codon	130685730	130685732	.	-	0	ID=g20374.t1.stop1;Parent=g20374.t1;
OX451217.1_Phasia_obesa_genome_assembly,_chromosome:_3	AUGUSTUS	CDS	130685730	130686656	1	-	0	ID=g20374.t1.CDS1;Parent=g20374.t1;
OX451217.1_Phasia_obesa_genome_assembly,_chromosome:_3	AUGUSTUS	exon	130685730	130686656	.	-	.	ID=g20374.t1.exon1;Parent=g20374.t1;
OX451217.1_Phasia_obesa_genome_assembly,_chromosome:_3	AUGUSTUS	start_codon	130686654	130686656	.	-	0	ID=g20374.t1.start1;Parent=g20374.t1;
OX451217.1_Phasia_obesa_genome_assembly,_chromosome:_3	AUGUSTUS	gene	130816098	130816490	.	-	.	ID=g20375;
OX451217.1_Phasia_obesa_genome_assembly,_chromosome:_3	AUGUSTUS	mRNA	130816098	130816490	0.96	-	.	ID=g20375.t1;Parent=g20375;
OX451217.1_Phasia_obesa_genome_assembly,_chromosome:_3	AUGUSTUS	stop_codon	130816098	130816100	.	-	0	ID=g20375.t1.stop1;Parent=g20375.t1;
OX451217.1_Phasia_obesa_genome_assembly,_chromosome:_3	AUGUSTUS	CDS	130816098	130816490	0.96	-	0	ID=g20375.t1.CDS1;Parent=g20375.t1;
OX451217.1_Phasia_obesa_genome_assembly,_chromosome:_3	AUGUSTUS	exon	130816098	130816490	.	-	.	ID=g20375.t1.exon1;Parent=g20375.t1;
OX451217.1_Phasia_obesa_genome_assembly,_chromosome:_3	AUGUSTUS	start_codon	130816488	130816490	.	-	0	ID=g20375.t1.start1;Parent=g20375.t1;
OX451217.1_Phasia_obesa_genome_assembly,_chromosome:_3	AUGUSTUS	gene	130816964	130817320	.	-	.	ID=g20376;
OX451217.1_Phasia_obesa_genome_assembly,_chromosome:_3	AUGUSTUS	mRNA	130816964	130817320	1	-	.	ID=g20376.t1;Parent=g20376;
OX451217.1_Phasia_obesa_genome_assembly,_chromosome:_3	AUGUSTUS	stop_codon	130816964	130816966	.	-	0	ID=g20376.t1.stop1;Parent=g20376.t1;
OX451217.1_Phasia_obesa_genome_assembly,_chromosome:_3	AUGUSTUS	CDS	130816964	130817320	1	-	0	ID=g20376.t1.CDS1;Parent=g20376.t1;
OX451217.1_Phasia_obesa_genome_assembly,_chromosome:_3	AUGUSTUS	exon	130816964	130817320	.	-	.	ID=g20376.t1.exon1;Parent=g20376.t1;
OX451217.1_Phasia_obesa_genome_assembly,_chromosome:_3	AUGUSTUS	start_codon	130817318	130817320	.	-	0	ID=g20376.t1.start1;Parent=g20376.t1;
OX451217.1_Phasia_obesa_genome_assembly,_chromosome:_3	AUGUSTUS	gene	130820160	130825108	.	-	.	ID=g20377;
OX451217.1_Phasia_obesa_genome_assembly,_chromosome:_3	AUGUSTUS	mRNA	130820160	130825108	1	-	.	ID=g20377.t1;Parent=g20377;
OX451217.1_Phasia_obesa_genome_assembly,_chromosome:_3	AUGUSTUS	stop_codon	130820160	130820162	.	-	0	ID=g20377.t1.stop1;Parent=g20377.t1;
OX451217.1_Phasia_obesa_genome_assembly,_chromosome:_3	AUGUSTUS	CDS	130820160	130820345	1	-	0	ID=g20377.t1.CDS1;Parent=g20377.t1;
OX451217.1_Phasia_obesa_genome_assembly,_chromosome:_3	AUGUSTUS	exon	130820160	130820345	.	-	.	ID=g20377.t1.exon1;Parent=g20377.t1;
OX451217.1_Phasia_obesa_genome_assembly,_chromosome:_3	AUGUSTUS	intron	130820346	130820408	1	-	.	ID=g20377.t1.intron1;Parent=g20377.t1;
OX451217.1_Phasia_obesa_genome_assembly,_chromosome:_3	AUGUSTUS	CDS	130820409	130820750	1	-	0	ID=g20377.t1.CDS2;Parent=g20377.t1;
OX451217.1_Phasia_obesa_genome_assembly,_chromosome:_3	AUGUSTUS	exon	130820409	130820750	.	-	.	ID=g20377.t1.exon2;Parent=g20377.t1;
OX451217.1_Phasia_obesa_genome_assembly,_chromosome:_3	AUGUSTUS	intron	130820751	130824407	1	-	.	ID=g20377.t1.intron2;Parent=g20377.t1;
OX451217.1_Phasia_obesa_genome_assembly,_chromosome:_3	AUGUSTUS	CDS	130824408	130824593	1	-	0	ID=g20377.t1.CDS3;Parent=g20377.t1;
OX451217.1_Phasia_obesa_genome_assembly,_chromosome:_3	AUGUSTUS	exon	130824408	130824593	.	-	.	ID=g20377.t1.exon3;Parent=g20377.t1;
OX451217.1_Phasia_obesa_genome_assembly,_chromosome:_3	AUGUSTUS	intron	130824594	130824650	1	-	.	ID=g20377.t1.intron3;Parent=g20377.t1;
OX451217.1_Phasia_obesa_genome_assembly,_chromosome:_3	AUGUSTUS	CDS	130824651	130824809	1	-	0	ID=g20377.t1.CDS4;Parent=g20377.t1;
OX451217.1_Phasia_obesa_genome_assembly,_chromosome:_3	AUGUSTUS	exon	130824651	130824809	.	-	.	ID=g20377.t1.exon4;Parent=g20377.t1;
OX451217.1_Phasia_obesa_genome_assembly,_chromosome:_3	AUGUSTUS	intron	130824810	130824898	1	-	.	ID=g20377.t1.intron4;Parent=g20377.t1;
OX451217.1_Phasia_obesa_genome_assembly,_chromosome:_3	AUGUSTUS	CDS	130824899	130824982	1	-	0	ID=g20377.t1.CDS5;Parent=g20377.t1;
OX451217.1_Phasia_obesa_genome_assembly,_chromosome:_3	AUGUSTUS	exon	130824899	130824982	.	-	.	ID=g20377.t1.exon5;Parent=g20377.t1;
OX451217.1_Phasia_obesa_genome_assembly,_chromosome:_3	AUGUSTUS	intron	130824983	130825036	1	-	.	ID=g20377.t1.intron5;Parent=g20377.t1;
OX451217.1_Phasia_obesa_genome_assembly,_chromosome:_3	AUGUSTUS	CDS	130825037	130825108	1	-	0	ID=g20377.t1.CDS6;Parent=g20377.t1;
OX451217.1_Phasia_obesa_genome_assembly,_chromosome:_3	AUGUSTUS	exon	130825037	130825108	.	-	.	ID=g20377.t1.exon6;Parent=g20377.t1;
OX451217.1_Phasia_obesa_genome_assembly,_chromosome:_3	AUGUSTUS	start_codon	130825106	130825108	.	-	0	ID=g20377.t1.start1;Parent=g20377.t1;
OX451217.1_Phasia_obesa_genome_assembly,_chromosome:_3	GeneMark.hmm3	mRNA	130820160	130825093	.	-	.	ID=g20377.t2;Parent=g20377;
OX451217.1_Phasia_obesa_genome_assembly,_chromosome:_3	GeneMark.hmm3	stop_codon	130820160	130820162	.	-	0	ID=g20377.t2.stop1;Parent=g20377.t2;
OX451217.1_Phasia_obesa_genome_assembly,_chromosome:_3	GeneMark.hmm3	CDS	130820160	130820345	.	-	0	ID=g20377.t2.CDS1;Parent=g20377.t2;
OX451217.1_Phasia_obesa_genome_assembly,_chromosome:_3	GeneMark.hmm3	exon	130820160	130820345	0	-	.	ID=g20377.t2.exon1;Parent=g20377.t2;
OX451217.1_Phasia_obesa_genome_assembly,_chromosome:_3	GeneMark.hmm3	intron	130820346	130820408	.	-	0	ID=g20377.t2.intron1;Parent=g20377.t2;
OX451217.1_Phasia_obesa_genome_assembly,_chromosome:_3	GeneMark.hmm3	CDS	130820409	130820750	.	-	0	ID=g20377.t2.CDS2;Parent=g20377.t2;
OX451217.1_Phasia_obesa_genome_assembly,_chromosome:_3	GeneMark.hmm3	exon	130820409	130820750	0	-	.	ID=g20377.t2.exon2;Parent=g20377.t2;
OX451217.1_Phasia_obesa_genome_assembly,_chromosome:_3	GeneMark.hmm3	intron	130820751	130824407	.	-	0	ID=g20377.t2.intron2;Parent=g20377.t2;
OX451217.1_Phasia_obesa_genome_assembly,_chromosome:_3	GeneMark.hmm3	CDS	130824408	130824593	.	-	0	ID=g20377.t2.CDS3;Parent=g20377.t2;
OX451217.1_Phasia_obesa_genome_assembly,_chromosome:_3	GeneMark.hmm3	exon	130824408	130824593	0	-	.	ID=g20377.t2.exon3;Parent=g20377.t2;
OX451217.1_Phasia_obesa_genome_assembly,_chromosome:_3	GeneMark.hmm3	intron	130824594	130824650	.	-	0	ID=g20377.t2.intron3;Parent=g20377.t2;
OX451217.1_Phasia_obesa_genome_assembly,_chromosome:_3	GeneMark.hmm3	CDS	130824651	130824809	.	-	0	ID=g20377.t2.CDS4;Parent=g20377.t2;
OX451217.1_Phasia_obesa_genome_assembly,_chromosome:_3	GeneMark.hmm3	exon	130824651	130824809	0	-	.	ID=g20377.t2.exon4;Parent=g20377.t2;
OX451217.1_Phasia_obesa_genome_assembly,_chromosome:_3	GeneMark.hmm3	intron	130824810	130824898	.	-	0	ID=g20377.t2.intron4;Parent=g20377.t2;
OX451217.1_Phasia_obesa_genome_assembly,_chromosome:_3	GeneMark.hmm3	CDS	130824899	130824982	.	-	0	ID=g20377.t2.CDS5;Parent=g20377.t2;
OX451217.1_Phasia_obesa_genome_assembly,_chromosome:_3	GeneMark.hmm3	exon	130824899	130824982	0	-	.	ID=g20377.t2.exon5;Parent=g20377.t2;
OX451217.1_Phasia_obesa_genome_assembly,_chromosome:_3	GeneMark.hmm3	intron	130824983	130825036	.	-	0	ID=g20377.t2.intron5;Parent=g20377.t2;
OX451217.1_Phasia_obesa_genome_assembly,_chromosome:_3	GeneMark.hmm3	CDS	130825037	130825093	.	-	0	ID=g20377.t2.CDS6;Parent=g20377.t2;
OX451217.1_Phasia_obesa_genome_assembly,_chromosome:_3	GeneMark.hmm3	exon	130825037	130825093	0	-	.	ID=g20377.t2.exon6;Parent=g20377.t2;
OX451217.1_Phasia_obesa_genome_assembly,_chromosome:_3	GeneMark.hmm3	start_codon	130825091	130825093	.	-	0	ID=g20377.t2.start1;Parent=g20377.t2;
OX451217.1_Phasia_obesa_genome_assembly,_chromosome:_3	AUGUSTUS	gene	130872538	130879838	.	-	.	ID=g20378;
OX451217.1_Phasia_obesa_genome_assembly,_chromosome:_3	AUGUSTUS	mRNA	130872538	130879838	1	-	.	ID=g20378.t1;Parent=g20378;
OX451217.1_Phasia_obesa_genome_assembly,_chromosome:_3	AUGUSTUS	stop_codon	130872538	130872540	.	-	0	ID=g20378.t1.stop1;Parent=g20378.t1;
OX451217.1_Phasia_obesa_genome_assembly,_chromosome:_3	AUGUSTUS	CDS	130872538	130872684	1	-	0	ID=g20378.t1.CDS1;Parent=g20378.t1;
OX451217.1_Phasia_obesa_genome_assembly,_chromosome:_3	AUGUSTUS	exon	130872538	130872684	.	-	.	ID=g20378.t1.exon1;Parent=g20378.t1;
OX451217.1_Phasia_obesa_genome_assembly,_chromosome:_3	AUGUSTUS	intron	130872685	130872744	1	-	.	ID=g20378.t1.intron1;Parent=g20378.t1;
OX451217.1_Phasia_obesa_genome_assembly,_chromosome:_3	AUGUSTUS	CDS	130872745	130873086	1	-	0	ID=g20378.t1.CDS2;Parent=g20378.t1;
OX451217.1_Phasia_obesa_genome_assembly,_chromosome:_3	AUGUSTUS	exon	130872745	130873086	.	-	.	ID=g20378.t1.exon2;Parent=g20378.t1;
OX451217.1_Phasia_obesa_genome_assembly,_chromosome:_3	AUGUSTUS	intron	130873087	130873150	1	-	.	ID=g20378.t1.intron2;Parent=g20378.t1;
OX451217.1_Phasia_obesa_genome_assembly,_chromosome:_3	AUGUSTUS	CDS	130873151	130873315	1	-	0	ID=g20378.t1.CDS3;Parent=g20378.t1;
OX451217.1_Phasia_obesa_genome_assembly,_chromosome:_3	AUGUSTUS	exon	130873151	130873315	.	-	.	ID=g20378.t1.exon3;Parent=g20378.t1;
OX451217.1_Phasia_obesa_genome_assembly,_chromosome:_3	AUGUSTUS	intron	130873316	130875461	1	-	.	ID=g20378.t1.intron3;Parent=g20378.t1;
OX451217.1_Phasia_obesa_genome_assembly,_chromosome:_3	AUGUSTUS	CDS	130875462	130875620	1	-	0	ID=g20378.t1.CDS4;Parent=g20378.t1;
OX451217.1_Phasia_obesa_genome_assembly,_chromosome:_3	AUGUSTUS	exon	130875462	130875620	.	-	.	ID=g20378.t1.exon4;Parent=g20378.t1;
OX451217.1_Phasia_obesa_genome_assembly,_chromosome:_3	AUGUSTUS	intron	130875621	130875685	1	-	.	ID=g20378.t1.intron4;Parent=g20378.t1;
OX451217.1_Phasia_obesa_genome_assembly,_chromosome:_3	AUGUSTUS	CDS	130875686	130875766	1	-	0	ID=g20378.t1.CDS5;Parent=g20378.t1;
OX451217.1_Phasia_obesa_genome_assembly,_chromosome:_3	AUGUSTUS	exon	130875686	130875766	.	-	.	ID=g20378.t1.exon5;Parent=g20378.t1;
OX451217.1_Phasia_obesa_genome_assembly,_chromosome:_3	AUGUSTUS	intron	130875767	130879532	1	-	.	ID=g20378.t1.intron5;Parent=g20378.t1;
OX451217.1_Phasia_obesa_genome_assembly,_chromosome:_3	AUGUSTUS	CDS	130879533	130879631	1	-	0	ID=g20378.t1.CDS6;Parent=g20378.t1;
OX451217.1_Phasia_obesa_genome_assembly,_chromosome:_3	AUGUSTUS	exon	130879533	130879631	.	-	.	ID=g20378.t1.exon6;Parent=g20378.t1;
OX451217.1_Phasia_obesa_genome_assembly,_chromosome:_3	AUGUSTUS	intron	130879632	130879703	1	-	.	ID=g20378.t1.intron6;Parent=g20378.t1;
OX451217.1_Phasia_obesa_genome_assembly,_chromosome:_3	AUGUSTUS	CDS	130879704	130879838	1	-	0	ID=g20378.t1.CDS7;Parent=g20378.t1;
OX451217.1_Phasia_obesa_genome_assembly,_chromosome:_3	AUGUSTUS	exon	130879704	130879838	.	-	.	ID=g20378.t1.exon7;Parent=g20378.t1;
OX451217.1_Phasia_obesa_genome_assembly,_chromosome:_3	AUGUSTUS	start_codon	130879836	130879838	.	-	0	ID=g20378.t1.start1;Parent=g20378.t1;
OX451217.1_Phasia_obesa_genome_assembly,_chromosome:_3	AUGUSTUS	gene	130887979	130892816	.	-	.	ID=g20379;
OX451217.1_Phasia_obesa_genome_assembly,_chromosome:_3	AUGUSTUS	mRNA	130887979	130892816	1	-	.	ID=g20379.t1;Parent=g20379;
OX451217.1_Phasia_obesa_genome_assembly,_chromosome:_3	AUGUSTUS	stop_codon	130887979	130887981	.	-	0	ID=g20379.t1.stop1;Parent=g20379.t1;
OX451217.1_Phasia_obesa_genome_assembly,_chromosome:_3	AUGUSTUS	CDS	130887979	130888167	1	-	0	ID=g20379.t1.CDS1;Parent=g20379.t1;
OX451217.1_Phasia_obesa_genome_assembly,_chromosome:_3	AUGUSTUS	exon	130887979	130888167	.	-	.	ID=g20379.t1.exon1;Parent=g20379.t1;
OX451217.1_Phasia_obesa_genome_assembly,_chromosome:_3	AUGUSTUS	intron	130888168	130888535	1	-	.	ID=g20379.t1.intron1;Parent=g20379.t1;
OX451217.1_Phasia_obesa_genome_assembly,_chromosome:_3	AUGUSTUS	CDS	130888536	130889222	1	-	0	ID=g20379.t1.CDS2;Parent=g20379.t1;
OX451217.1_Phasia_obesa_genome_assembly,_chromosome:_3	AUGUSTUS	exon	130888536	130889222	.	-	.	ID=g20379.t1.exon2;Parent=g20379.t1;
OX451217.1_Phasia_obesa_genome_assembly,_chromosome:_3	AUGUSTUS	intron	130889223	130889282	1	-	.	ID=g20379.t1.intron2;Parent=g20379.t1;
OX451217.1_Phasia_obesa_genome_assembly,_chromosome:_3	AUGUSTUS	CDS	130889283	130889366	1	-	0	ID=g20379.t1.CDS3;Parent=g20379.t1;
OX451217.1_Phasia_obesa_genome_assembly,_chromosome:_3	AUGUSTUS	exon	130889283	130889366	.	-	.	ID=g20379.t1.exon3;Parent=g20379.t1;
OX451217.1_Phasia_obesa_genome_assembly,_chromosome:_3	AUGUSTUS	intron	130889367	130889424	1	-	.	ID=g20379.t1.intron3;Parent=g20379.t1;
OX451217.1_Phasia_obesa_genome_assembly,_chromosome:_3	AUGUSTUS	CDS	130889425	130889523	1	-	0	ID=g20379.t1.CDS4;Parent=g20379.t1;
OX451217.1_Phasia_obesa_genome_assembly,_chromosome:_3	AUGUSTUS	exon	130889425	130889523	.	-	.	ID=g20379.t1.exon4;Parent=g20379.t1;
OX451217.1_Phasia_obesa_genome_assembly,_chromosome:_3	AUGUSTUS	intron	130889524	130892645	1	-	.	ID=g20379.t1.intron4;Parent=g20379.t1;
OX451217.1_Phasia_obesa_genome_assembly,_chromosome:_3	AUGUSTUS	CDS	130892646	130892816	1	-	0	ID=g20379.t1.CDS5;Parent=g20379.t1;
OX451217.1_Phasia_obesa_genome_assembly,_chromosome:_3	AUGUSTUS	exon	130892646	130892816	.	-	.	ID=g20379.t1.exon5;Parent=g20379.t1;
OX451217.1_Phasia_obesa_genome_assembly,_chromosome:_3	AUGUSTUS	start_codon	130892814	130892816	.	-	0	ID=g20379.t1.start1;Parent=g20379.t1;
OX451217.1_Phasia_obesa_genome_assembly,_chromosome:_3	AUGUSTUS	gene	130930259	130930876	.	-	.	ID=g20380;
OX451217.1_Phasia_obesa_genome_assembly,_chromosome:_3	AUGUSTUS	mRNA	130930259	130930876	1	-	.	ID=g20380.t1;Parent=g20380;
OX451217.1_Phasia_obesa_genome_assembly,_chromosome:_3	AUGUSTUS	stop_codon	130930259	130930261	.	-	0	ID=g20380.t1.stop1;Parent=g20380.t1;
OX451217.1_Phasia_obesa_genome_assembly,_chromosome:_3	AUGUSTUS	CDS	130930259	130930491	1	-	2	ID=g20380.t1.CDS1;Parent=g20380.t1;
OX451217.1_Phasia_obesa_genome_assembly,_chromosome:_3	AUGUSTUS	exon	130930259	130930491	.	-	.	ID=g20380.t1.exon1;Parent=g20380.t1;
OX451217.1_Phasia_obesa_genome_assembly,_chromosome:_3	AUGUSTUS	intron	130930492	130930566	1	-	.	ID=g20380.t1.intron1;Parent=g20380.t1;
OX451217.1_Phasia_obesa_genome_assembly,_chromosome:_3	AUGUSTUS	CDS	130930567	130930876	1	-	0	ID=g20380.t1.CDS2;Parent=g20380.t1;
OX451217.1_Phasia_obesa_genome_assembly,_chromosome:_3	AUGUSTUS	exon	130930567	130930876	.	-	.	ID=g20380.t1.exon2;Parent=g20380.t1;
OX451217.1_Phasia_obesa_genome_assembly,_chromosome:_3	AUGUSTUS	start_codon	130930874	130930876	.	-	0	ID=g20380.t1.start1;Parent=g20380.t1;
OX451217.1_Phasia_obesa_genome_assembly,_chromosome:_3	AUGUSTUS	gene	130935469	130936043	.	+	.	ID=g20381;
OX451217.1_Phasia_obesa_genome_assembly,_chromosome:_3	AUGUSTUS	mRNA	130935469	130936043	1	+	.	ID=g20381.t1;Parent=g20381;
OX451217.1_Phasia_obesa_genome_assembly,_chromosome:_3	AUGUSTUS	start_codon	130935469	130935471	.	+	0	ID=g20381.t1.start1;Parent=g20381.t1;
OX451217.1_Phasia_obesa_genome_assembly,_chromosome:_3	AUGUSTUS	CDS	130935469	130935751	1	+	0	ID=g20381.t1.CDS1;Parent=g20381.t1;
OX451217.1_Phasia_obesa_genome_assembly,_chromosome:_3	AUGUSTUS	exon	130935469	130935751	.	+	.	ID=g20381.t1.exon1;Parent=g20381.t1;
OX451217.1_Phasia_obesa_genome_assembly,_chromosome:_3	AUGUSTUS	intron	130935752	130935825	1	+	.	ID=g20381.t1.intron1;Parent=g20381.t1;
OX451217.1_Phasia_obesa_genome_assembly,_chromosome:_3	AUGUSTUS	CDS	130935826	130936043	1	+	2	ID=g20381.t1.CDS2;Parent=g20381.t1;
OX451217.1_Phasia_obesa_genome_assembly,_chromosome:_3	AUGUSTUS	exon	130935826	130936043	.	+	.	ID=g20381.t1.exon2;Parent=g20381.t1;
OX451217.1_Phasia_obesa_genome_assembly,_chromosome:_3	AUGUSTUS	stop_codon	130936041	130936043	.	+	0	ID=g20381.t1.stop1;Parent=g20381.t1;
OX451217.1_Phasia_obesa_genome_assembly,_chromosome:_3	AUGUSTUS	gene	130946172	130946733	.	+	.	ID=g20382;
OX451217.1_Phasia_obesa_genome_assembly,_chromosome:_3	AUGUSTUS	mRNA	130946172	130946733	1	+	.	ID=g20382.t1;Parent=g20382;
OX451217.1_Phasia_obesa_genome_assembly,_chromosome:_3	AUGUSTUS	start_codon	130946172	130946174	.	+	0	ID=g20382.t1.start1;Parent=g20382.t1;
OX451217.1_Phasia_obesa_genome_assembly,_chromosome:_3	AUGUSTUS	CDS	130946172	130946451	1	+	0	ID=g20382.t1.CDS1;Parent=g20382.t1;
OX451217.1_Phasia_obesa_genome_assembly,_chromosome:_3	AUGUSTUS	exon	130946172	130946451	.	+	.	ID=g20382.t1.exon1;Parent=g20382.t1;
OX451217.1_Phasia_obesa_genome_assembly,_chromosome:_3	AUGUSTUS	intron	130946452	130946521	1	+	.	ID=g20382.t1.intron1;Parent=g20382.t1;
OX451217.1_Phasia_obesa_genome_assembly,_chromosome:_3	AUGUSTUS	CDS	130946522	130946733	1	+	2	ID=g20382.t1.CDS2;Parent=g20382.t1;
OX451217.1_Phasia_obesa_genome_assembly,_chromosome:_3	AUGUSTUS	exon	130946522	130946733	.	+	.	ID=g20382.t1.exon2;Parent=g20382.t1;
OX451217.1_Phasia_obesa_genome_assembly,_chromosome:_3	AUGUSTUS	stop_codon	130946731	130946733	.	+	0	ID=g20382.t1.stop1;Parent=g20382.t1;
OX451217.1_Phasia_obesa_genome_assembly,_chromosome:_3	AUGUSTUS	gene	130950262	130950821	.	+	.	ID=g20383;
OX451217.1_Phasia_obesa_genome_assembly,_chromosome:_3	AUGUSTUS	mRNA	130950262	130950821	1	+	.	ID=g20383.t1;Parent=g20383;
OX451217.1_Phasia_obesa_genome_assembly,_chromosome:_3	AUGUSTUS	start_codon	130950262	130950264	.	+	0	ID=g20383.t1.start1;Parent=g20383.t1;
OX451217.1_Phasia_obesa_genome_assembly,_chromosome:_3	AUGUSTUS	CDS	130950262	130950544	1	+	0	ID=g20383.t1.CDS1;Parent=g20383.t1;
OX451217.1_Phasia_obesa_genome_assembly,_chromosome:_3	AUGUSTUS	exon	130950262	130950544	.	+	.	ID=g20383.t1.exon1;Parent=g20383.t1;
OX451217.1_Phasia_obesa_genome_assembly,_chromosome:_3	AUGUSTUS	intron	130950545	130950618	1	+	.	ID=g20383.t1.intron1;Parent=g20383.t1;
OX451217.1_Phasia_obesa_genome_assembly,_chromosome:_3	AUGUSTUS	CDS	130950619	130950821	1	+	2	ID=g20383.t1.CDS2;Parent=g20383.t1;
OX451217.1_Phasia_obesa_genome_assembly,_chromosome:_3	AUGUSTUS	exon	130950619	130950821	.	+	.	ID=g20383.t1.exon2;Parent=g20383.t1;
OX451217.1_Phasia_obesa_genome_assembly,_chromosome:_3	AUGUSTUS	stop_codon	130950819	130950821	.	+	0	ID=g20383.t1.stop1;Parent=g20383.t1;
OX451217.1_Phasia_obesa_genome_assembly,_chromosome:_3	AUGUSTUS	gene	130956286	130956844	.	+	.	ID=g20384;
OX451217.1_Phasia_obesa_genome_assembly,_chromosome:_3	AUGUSTUS	mRNA	130956286	130956844	1	+	.	ID=g20384.t1;Parent=g20384;
OX451217.1_Phasia_obesa_genome_assembly,_chromosome:_3	AUGUSTUS	start_codon	130956286	130956288	.	+	0	ID=g20384.t1.start1;Parent=g20384.t1;
OX451217.1_Phasia_obesa_genome_assembly,_chromosome:_3	AUGUSTUS	CDS	130956286	130956568	1	+	0	ID=g20384.t1.CDS1;Parent=g20384.t1;
OX451217.1_Phasia_obesa_genome_assembly,_chromosome:_3	AUGUSTUS	exon	130956286	130956568	.	+	.	ID=g20384.t1.exon1;Parent=g20384.t1;
OX451217.1_Phasia_obesa_genome_assembly,_chromosome:_3	AUGUSTUS	intron	130956569	130956644	1	+	.	ID=g20384.t1.intron1;Parent=g20384.t1;
OX451217.1_Phasia_obesa_genome_assembly,_chromosome:_3	AUGUSTUS	CDS	130956645	130956844	1	+	2	ID=g20384.t1.CDS2;Parent=g20384.t1;
OX451217.1_Phasia_obesa_genome_assembly,_chromosome:_3	AUGUSTUS	exon	130956645	130956844	.	+	.	ID=g20384.t1.exon2;Parent=g20384.t1;
OX451217.1_Phasia_obesa_genome_assembly,_chromosome:_3	AUGUSTUS	stop_codon	130956842	130956844	.	+	0	ID=g20384.t1.stop1;Parent=g20384.t1;
OX451217.1_Phasia_obesa_genome_assembly,_chromosome:_3	AUGUSTUS	gene	130962670	130963265	.	+	.	ID=g20385;
OX451217.1_Phasia_obesa_genome_assembly,_chromosome:_3	AUGUSTUS	mRNA	130962670	130963265	1	+	.	ID=g20385.t1;Parent=g20385;
OX451217.1_Phasia_obesa_genome_assembly,_chromosome:_3	AUGUSTUS	start_codon	130962670	130962672	.	+	0	ID=g20385.t1.start1;Parent=g20385.t1;
OX451217.1_Phasia_obesa_genome_assembly,_chromosome:_3	AUGUSTUS	CDS	130962670	130962952	1	+	0	ID=g20385.t1.CDS1;Parent=g20385.t1;
OX451217.1_Phasia_obesa_genome_assembly,_chromosome:_3	AUGUSTUS	exon	130962670	130962952	.	+	.	ID=g20385.t1.exon1;Parent=g20385.t1;
OX451217.1_Phasia_obesa_genome_assembly,_chromosome:_3	AUGUSTUS	intron	130962953	130963026	1	+	.	ID=g20385.t1.intron1;Parent=g20385.t1;
OX451217.1_Phasia_obesa_genome_assembly,_chromosome:_3	AUGUSTUS	CDS	130963027	130963265	1	+	2	ID=g20385.t1.CDS2;Parent=g20385.t1;
OX451217.1_Phasia_obesa_genome_assembly,_chromosome:_3	AUGUSTUS	exon	130963027	130963265	.	+	.	ID=g20385.t1.exon2;Parent=g20385.t1;
OX451217.1_Phasia_obesa_genome_assembly,_chromosome:_3	AUGUSTUS	stop_codon	130963263	130963265	.	+	0	ID=g20385.t1.stop1;Parent=g20385.t1;
OX451217.1_Phasia_obesa_genome_assembly,_chromosome:_3	AUGUSTUS	gene	130968240	130968894	.	+	.	ID=g20386;
OX451217.1_Phasia_obesa_genome_assembly,_chromosome:_3	AUGUSTUS	mRNA	130968240	130968894	1	+	.	ID=g20386.t1;Parent=g20386;
OX451217.1_Phasia_obesa_genome_assembly,_chromosome:_3	AUGUSTUS	start_codon	130968240	130968242	.	+	0	ID=g20386.t1.start1;Parent=g20386.t1;
OX451217.1_Phasia_obesa_genome_assembly,_chromosome:_3	AUGUSTUS	CDS	130968240	130968660	1	+	0	ID=g20386.t1.CDS1;Parent=g20386.t1;
OX451217.1_Phasia_obesa_genome_assembly,_chromosome:_3	AUGUSTUS	exon	130968240	130968660	.	+	.	ID=g20386.t1.exon1;Parent=g20386.t1;
OX451217.1_Phasia_obesa_genome_assembly,_chromosome:_3	AUGUSTUS	intron	130968661	130968745	1	+	.	ID=g20386.t1.intron1;Parent=g20386.t1;
OX451217.1_Phasia_obesa_genome_assembly,_chromosome:_3	AUGUSTUS	CDS	130968746	130968894	1	+	2	ID=g20386.t1.CDS2;Parent=g20386.t1;
OX451217.1_Phasia_obesa_genome_assembly,_chromosome:_3	AUGUSTUS	exon	130968746	130968894	.	+	.	ID=g20386.t1.exon2;Parent=g20386.t1;
OX451217.1_Phasia_obesa_genome_assembly,_chromosome:_3	AUGUSTUS	stop_codon	130968892	130968894	.	+	0	ID=g20386.t1.stop1;Parent=g20386.t1;
OX451217.1_Phasia_obesa_genome_assembly,_chromosome:_3	AUGUSTUS	gene	130984875	130987534	.	+	.	ID=g20387;
OX451217.1_Phasia_obesa_genome_assembly,_chromosome:_3	AUGUSTUS	mRNA	130984875	130987534	1	+	.	ID=g20387.t1;Parent=g20387;
OX451217.1_Phasia_obesa_genome_assembly,_chromosome:_3	AUGUSTUS	start_codon	130984875	130984877	.	+	0	ID=g20387.t1.start1;Parent=g20387.t1;
OX451217.1_Phasia_obesa_genome_assembly,_chromosome:_3	AUGUSTUS	CDS	130984875	130985256	1	+	0	ID=g20387.t1.CDS1;Parent=g20387.t1;
OX451217.1_Phasia_obesa_genome_assembly,_chromosome:_3	AUGUSTUS	exon	130984875	130985256	.	+	.	ID=g20387.t1.exon1;Parent=g20387.t1;
OX451217.1_Phasia_obesa_genome_assembly,_chromosome:_3	AUGUSTUS	intron	130985257	130987265	1	+	.	ID=g20387.t1.intron1;Parent=g20387.t1;
OX451217.1_Phasia_obesa_genome_assembly,_chromosome:_3	AUGUSTUS	CDS	130987266	130987534	1	+	2	ID=g20387.t1.CDS2;Parent=g20387.t1;
OX451217.1_Phasia_obesa_genome_assembly,_chromosome:_3	AUGUSTUS	exon	130987266	130987534	.	+	.	ID=g20387.t1.exon2;Parent=g20387.t1;
OX451217.1_Phasia_obesa_genome_assembly,_chromosome:_3	AUGUSTUS	stop_codon	130987532	130987534	.	+	0	ID=g20387.t1.stop1;Parent=g20387.t1;
OX451217.1_Phasia_obesa_genome_assembly,_chromosome:_3	AUGUSTUS	gene	131002760	131036773	.	+	.	ID=g20388;
OX451217.1_Phasia_obesa_genome_assembly,_chromosome:_3	AUGUSTUS	mRNA	131002760	131036773	0.95	+	.	ID=g20388.t1;Parent=g20388;
OX451217.1_Phasia_obesa_genome_assembly,_chromosome:_3	AUGUSTUS	start_codon	131002760	131002762	.	+	0	ID=g20388.t1.start1;Parent=g20388.t1;
OX451217.1_Phasia_obesa_genome_assembly,_chromosome:_3	AUGUSTUS	CDS	131002760	131002894	1	+	0	ID=g20388.t1.CDS1;Parent=g20388.t1;
OX451217.1_Phasia_obesa_genome_assembly,_chromosome:_3	AUGUSTUS	exon	131002760	131002894	.	+	.	ID=g20388.t1.exon1;Parent=g20388.t1;
OX451217.1_Phasia_obesa_genome_assembly,_chromosome:_3	AUGUSTUS	intron	131002895	131004188	1	+	.	ID=g20388.t1.intron1;Parent=g20388.t1;
OX451217.1_Phasia_obesa_genome_assembly,_chromosome:_3	AUGUSTUS	CDS	131004189	131004341	0.98	+	0	ID=g20388.t1.CDS2;Parent=g20388.t1;
OX451217.1_Phasia_obesa_genome_assembly,_chromosome:_3	AUGUSTUS	exon	131004189	131004341	.	+	.	ID=g20388.t1.exon2;Parent=g20388.t1;
OX451217.1_Phasia_obesa_genome_assembly,_chromosome:_3	AUGUSTUS	intron	131004342	131035624	0.98	+	.	ID=g20388.t1.intron2;Parent=g20388.t1;
OX451217.1_Phasia_obesa_genome_assembly,_chromosome:_3	AUGUSTUS	CDS	131035625	131036773	0.97	+	0	ID=g20388.t1.CDS3;Parent=g20388.t1;
OX451217.1_Phasia_obesa_genome_assembly,_chromosome:_3	AUGUSTUS	exon	131035625	131036773	.	+	.	ID=g20388.t1.exon3;Parent=g20388.t1;
OX451217.1_Phasia_obesa_genome_assembly,_chromosome:_3	AUGUSTUS	stop_codon	131036771	131036773	.	+	0	ID=g20388.t1.stop1;Parent=g20388.t1;
OX451217.1_Phasia_obesa_genome_assembly,_chromosome:_3	AUGUSTUS	gene	131038147	131040650	.	+	.	ID=g20389;
OX451217.1_Phasia_obesa_genome_assembly,_chromosome:_3	AUGUSTUS	mRNA	131038147	131040650	0.94	+	.	ID=g20389.t1;Parent=g20389;
OX451217.1_Phasia_obesa_genome_assembly,_chromosome:_3	AUGUSTUS	start_codon	131038147	131038149	.	+	0	ID=g20389.t1.start1;Parent=g20389.t1;
OX451217.1_Phasia_obesa_genome_assembly,_chromosome:_3	AUGUSTUS	CDS	131038147	131038217	0.94	+	0	ID=g20389.t1.CDS1;Parent=g20389.t1;
OX451217.1_Phasia_obesa_genome_assembly,_chromosome:_3	AUGUSTUS	exon	131038147	131038217	.	+	.	ID=g20389.t1.exon1;Parent=g20389.t1;
OX451217.1_Phasia_obesa_genome_assembly,_chromosome:_3	AUGUSTUS	intron	131038218	131040027	0.94	+	.	ID=g20389.t1.intron1;Parent=g20389.t1;
OX451217.1_Phasia_obesa_genome_assembly,_chromosome:_3	AUGUSTUS	CDS	131040028	131040112	1	+	1	ID=g20389.t1.CDS2;Parent=g20389.t1;
OX451217.1_Phasia_obesa_genome_assembly,_chromosome:_3	AUGUSTUS	exon	131040028	131040112	.	+	.	ID=g20389.t1.exon2;Parent=g20389.t1;
OX451217.1_Phasia_obesa_genome_assembly,_chromosome:_3	AUGUSTUS	intron	131040113	131040191	1	+	.	ID=g20389.t1.intron2;Parent=g20389.t1;
OX451217.1_Phasia_obesa_genome_assembly,_chromosome:_3	AUGUSTUS	CDS	131040192	131040650	1	+	0	ID=g20389.t1.CDS3;Parent=g20389.t1;
OX451217.1_Phasia_obesa_genome_assembly,_chromosome:_3	AUGUSTUS	exon	131040192	131040650	.	+	.	ID=g20389.t1.exon3;Parent=g20389.t1;
OX451217.1_Phasia_obesa_genome_assembly,_chromosome:_3	AUGUSTUS	stop_codon	131040648	131040650	.	+	0	ID=g20389.t1.stop1;Parent=g20389.t1;
OX451217.1_Phasia_obesa_genome_assembly,_chromosome:_3	AUGUSTUS	gene	131103582	131116407	.	+	.	ID=g20390;
OX451217.1_Phasia_obesa_genome_assembly,_chromosome:_3	AUGUSTUS	mRNA	131103582	131116407	0.96	+	.	ID=g20390.t1;Parent=g20390;
OX451217.1_Phasia_obesa_genome_assembly,_chromosome:_3	AUGUSTUS	start_codon	131103582	131103584	.	+	0	ID=g20390.t1.start1;Parent=g20390.t1;
OX451217.1_Phasia_obesa_genome_assembly,_chromosome:_3	AUGUSTUS	CDS	131103582	131103587	0.96	+	0	ID=g20390.t1.CDS1;Parent=g20390.t1;
OX451217.1_Phasia_obesa_genome_assembly,_chromosome:_3	AUGUSTUS	exon	131103582	131103587	.	+	.	ID=g20390.t1.exon1;Parent=g20390.t1;
OX451217.1_Phasia_obesa_genome_assembly,_chromosome:_3	AUGUSTUS	intron	131103588	131108412	0.96	+	.	ID=g20390.t1.intron1;Parent=g20390.t1;
OX451217.1_Phasia_obesa_genome_assembly,_chromosome:_3	AUGUSTUS	CDS	131108413	131112208	1	+	0	ID=g20390.t1.CDS2;Parent=g20390.t1;
OX451217.1_Phasia_obesa_genome_assembly,_chromosome:_3	AUGUSTUS	exon	131108413	131112208	.	+	.	ID=g20390.t1.exon2;Parent=g20390.t1;
OX451217.1_Phasia_obesa_genome_assembly,_chromosome:_3	AUGUSTUS	intron	131112209	131112268	1	+	.	ID=g20390.t1.intron2;Parent=g20390.t1;
OX451217.1_Phasia_obesa_genome_assembly,_chromosome:_3	AUGUSTUS	CDS	131112269	131112651	1	+	2	ID=g20390.t1.CDS3;Parent=g20390.t1;
OX451217.1_Phasia_obesa_genome_assembly,_chromosome:_3	AUGUSTUS	exon	131112269	131112651	.	+	.	ID=g20390.t1.exon3;Parent=g20390.t1;
OX451217.1_Phasia_obesa_genome_assembly,_chromosome:_3	AUGUSTUS	intron	131112652	131116164	1	+	.	ID=g20390.t1.intron3;Parent=g20390.t1;
OX451217.1_Phasia_obesa_genome_assembly,_chromosome:_3	AUGUSTUS	CDS	131116165	131116407	1	+	0	ID=g20390.t1.CDS4;Parent=g20390.t1;
OX451217.1_Phasia_obesa_genome_assembly,_chromosome:_3	AUGUSTUS	exon	131116165	131116407	.	+	.	ID=g20390.t1.exon4;Parent=g20390.t1;
OX451217.1_Phasia_obesa_genome_assembly,_chromosome:_3	AUGUSTUS	stop_codon	131116405	131116407	.	+	0	ID=g20390.t1.stop1;Parent=g20390.t1;
OX451217.1_Phasia_obesa_genome_assembly,_chromosome:_3	AUGUSTUS	gene	131122489	131127172	.	-	.	ID=g20391;
OX451217.1_Phasia_obesa_genome_assembly,_chromosome:_3	AUGUSTUS	mRNA	131122489	131127172	0.99	-	.	ID=g20391.t1;Parent=g20391;
OX451217.1_Phasia_obesa_genome_assembly,_chromosome:_3	AUGUSTUS	stop_codon	131122489	131122491	.	-	0	ID=g20391.t1.stop1;Parent=g20391.t1;
OX451217.1_Phasia_obesa_genome_assembly,_chromosome:_3	AUGUSTUS	CDS	131122489	131122742	1	-	2	ID=g20391.t1.CDS1;Parent=g20391.t1;
OX451217.1_Phasia_obesa_genome_assembly,_chromosome:_3	AUGUSTUS	exon	131122489	131122742	.	-	.	ID=g20391.t1.exon1;Parent=g20391.t1;
OX451217.1_Phasia_obesa_genome_assembly,_chromosome:_3	AUGUSTUS	intron	131122743	131123036	1	-	.	ID=g20391.t1.intron1;Parent=g20391.t1;
OX451217.1_Phasia_obesa_genome_assembly,_chromosome:_3	AUGUSTUS	CDS	131123037	131123208	1	-	0	ID=g20391.t1.CDS2;Parent=g20391.t1;
OX451217.1_Phasia_obesa_genome_assembly,_chromosome:_3	AUGUSTUS	exon	131123037	131123208	.	-	.	ID=g20391.t1.exon2;Parent=g20391.t1;
OX451217.1_Phasia_obesa_genome_assembly,_chromosome:_3	AUGUSTUS	intron	131123209	131126464	1	-	.	ID=g20391.t1.intron2;Parent=g20391.t1;
OX451217.1_Phasia_obesa_genome_assembly,_chromosome:_3	AUGUSTUS	CDS	131126465	131126562	1	-	2	ID=g20391.t1.CDS3;Parent=g20391.t1;
OX451217.1_Phasia_obesa_genome_assembly,_chromosome:_3	AUGUSTUS	exon	131126465	131126562	.	-	.	ID=g20391.t1.exon3;Parent=g20391.t1;
OX451217.1_Phasia_obesa_genome_assembly,_chromosome:_3	AUGUSTUS	intron	131126563	131126625	1	-	.	ID=g20391.t1.intron3;Parent=g20391.t1;
OX451217.1_Phasia_obesa_genome_assembly,_chromosome:_3	AUGUSTUS	CDS	131126626	131126884	1	-	0	ID=g20391.t1.CDS4;Parent=g20391.t1;
OX451217.1_Phasia_obesa_genome_assembly,_chromosome:_3	AUGUSTUS	exon	131126626	131126884	.	-	.	ID=g20391.t1.exon4;Parent=g20391.t1;
OX451217.1_Phasia_obesa_genome_assembly,_chromosome:_3	AUGUSTUS	intron	131126885	131127169	0.99	-	.	ID=g20391.t1.intron4;Parent=g20391.t1;
OX451217.1_Phasia_obesa_genome_assembly,_chromosome:_3	AUGUSTUS	CDS	131127170	131127172	0.99	-	0	ID=g20391.t1.CDS5;Parent=g20391.t1;
OX451217.1_Phasia_obesa_genome_assembly,_chromosome:_3	AUGUSTUS	exon	131127170	131127172	.	-	.	ID=g20391.t1.exon5;Parent=g20391.t1;
OX451217.1_Phasia_obesa_genome_assembly,_chromosome:_3	AUGUSTUS	start_codon	131127170	131127172	.	-	0	ID=g20391.t1.start1;Parent=g20391.t1;
OX451217.1_Phasia_obesa_genome_assembly,_chromosome:_3	AUGUSTUS	gene	131131658	131138783	.	-	.	ID=g20392;
OX451217.1_Phasia_obesa_genome_assembly,_chromosome:_3	AUGUSTUS	mRNA	131131658	131135372	0.5	-	.	ID=g20392.t1;Parent=g20392;
OX451217.1_Phasia_obesa_genome_assembly,_chromosome:_3	AUGUSTUS	stop_codon	131131658	131131660	.	-	0	ID=g20392.t1.stop1;Parent=g20392.t1;
OX451217.1_Phasia_obesa_genome_assembly,_chromosome:_3	AUGUSTUS	CDS	131131658	131133015	1	-	2	ID=g20392.t1.CDS1;Parent=g20392.t1;
OX451217.1_Phasia_obesa_genome_assembly,_chromosome:_3	AUGUSTUS	exon	131131658	131133015	.	-	.	ID=g20392.t1.exon1;Parent=g20392.t1;
OX451217.1_Phasia_obesa_genome_assembly,_chromosome:_3	AUGUSTUS	intron	131133016	131133079	1	-	.	ID=g20392.t1.intron1;Parent=g20392.t1;
OX451217.1_Phasia_obesa_genome_assembly,_chromosome:_3	AUGUSTUS	CDS	131133080	131133717	1	-	1	ID=g20392.t1.CDS2;Parent=g20392.t1;
OX451217.1_Phasia_obesa_genome_assembly,_chromosome:_3	AUGUSTUS	exon	131133080	131133717	.	-	.	ID=g20392.t1.exon2;Parent=g20392.t1;
OX451217.1_Phasia_obesa_genome_assembly,_chromosome:_3	AUGUSTUS	intron	131133718	131133777	1	-	.	ID=g20392.t1.intron2;Parent=g20392.t1;
OX451217.1_Phasia_obesa_genome_assembly,_chromosome:_3	AUGUSTUS	CDS	131133778	131135372	0.5	-	0	ID=g20392.t1.CDS3;Parent=g20392.t1;
OX451217.1_Phasia_obesa_genome_assembly,_chromosome:_3	AUGUSTUS	exon	131133778	131135372	.	-	.	ID=g20392.t1.exon3;Parent=g20392.t1;
OX451217.1_Phasia_obesa_genome_assembly,_chromosome:_3	AUGUSTUS	start_codon	131135370	131135372	.	-	0	ID=g20392.t1.start1;Parent=g20392.t1;
OX451217.1_Phasia_obesa_genome_assembly,_chromosome:_3	AUGUSTUS	mRNA	131131658	131138783	0.9	-	.	ID=g20392.t2;Parent=g20392;
OX451217.1_Phasia_obesa_genome_assembly,_chromosome:_3	AUGUSTUS	stop_codon	131131658	131131660	.	-	0	ID=g20392.t2.stop1;Parent=g20392.t2;
OX451217.1_Phasia_obesa_genome_assembly,_chromosome:_3	AUGUSTUS	CDS	131131658	131133015	1	-	2	ID=g20392.t2.CDS1;Parent=g20392.t2;
OX451217.1_Phasia_obesa_genome_assembly,_chromosome:_3	AUGUSTUS	exon	131131658	131133015	.	-	.	ID=g20392.t2.exon1;Parent=g20392.t2;
OX451217.1_Phasia_obesa_genome_assembly,_chromosome:_3	AUGUSTUS	intron	131133016	131133079	1	-	.	ID=g20392.t2.intron1;Parent=g20392.t2;
OX451217.1_Phasia_obesa_genome_assembly,_chromosome:_3	AUGUSTUS	CDS	131133080	131133717	1	-	1	ID=g20392.t2.CDS2;Parent=g20392.t2;
OX451217.1_Phasia_obesa_genome_assembly,_chromosome:_3	AUGUSTUS	exon	131133080	131133717	.	-	.	ID=g20392.t2.exon2;Parent=g20392.t2;
OX451217.1_Phasia_obesa_genome_assembly,_chromosome:_3	AUGUSTUS	intron	131133718	131133777	1	-	.	ID=g20392.t2.intron2;Parent=g20392.t2;
OX451217.1_Phasia_obesa_genome_assembly,_chromosome:_3	AUGUSTUS	CDS	131133778	131135423	1	-	0	ID=g20392.t2.CDS3;Parent=g20392.t2;
OX451217.1_Phasia_obesa_genome_assembly,_chromosome:_3	AUGUSTUS	exon	131133778	131135423	.	-	.	ID=g20392.t2.exon3;Parent=g20392.t2;
OX451217.1_Phasia_obesa_genome_assembly,_chromosome:_3	AUGUSTUS	intron	131135424	131138771	0.97	-	.	ID=g20392.t2.intron3;Parent=g20392.t2;
OX451217.1_Phasia_obesa_genome_assembly,_chromosome:_3	AUGUSTUS	CDS	131138772	131138783	0.9	-	0	ID=g20392.t2.CDS4;Parent=g20392.t2;
OX451217.1_Phasia_obesa_genome_assembly,_chromosome:_3	AUGUSTUS	exon	131138772	131138783	.	-	.	ID=g20392.t2.exon4;Parent=g20392.t2;
OX451217.1_Phasia_obesa_genome_assembly,_chromosome:_3	AUGUSTUS	start_codon	131138781	131138783	.	-	0	ID=g20392.t2.start1;Parent=g20392.t2;
OX451217.1_Phasia_obesa_genome_assembly,_chromosome:_3	AUGUSTUS	gene	131143380	131151212	.	-	.	ID=g20393;
OX451217.1_Phasia_obesa_genome_assembly,_chromosome:_3	AUGUSTUS	mRNA	131143380	131151212	1	-	.	ID=g20393.t1;Parent=g20393;
OX451217.1_Phasia_obesa_genome_assembly,_chromosome:_3	AUGUSTUS	stop_codon	131143380	131143382	.	-	0	ID=g20393.t1.stop1;Parent=g20393.t1;
OX451217.1_Phasia_obesa_genome_assembly,_chromosome:_3	AUGUSTUS	CDS	131143380	131143563	1	-	1	ID=g20393.t1.CDS1;Parent=g20393.t1;
OX451217.1_Phasia_obesa_genome_assembly,_chromosome:_3	AUGUSTUS	exon	131143380	131143563	.	-	.	ID=g20393.t1.exon1;Parent=g20393.t1;
OX451217.1_Phasia_obesa_genome_assembly,_chromosome:_3	AUGUSTUS	intron	131143564	131143656	1	-	.	ID=g20393.t1.intron1;Parent=g20393.t1;
OX451217.1_Phasia_obesa_genome_assembly,_chromosome:_3	AUGUSTUS	CDS	131143657	131143837	1	-	2	ID=g20393.t1.CDS2;Parent=g20393.t1;
OX451217.1_Phasia_obesa_genome_assembly,_chromosome:_3	AUGUSTUS	exon	131143657	131143837	.	-	.	ID=g20393.t1.exon2;Parent=g20393.t1;
OX451217.1_Phasia_obesa_genome_assembly,_chromosome:_3	AUGUSTUS	intron	131143838	131147895	1	-	.	ID=g20393.t1.intron2;Parent=g20393.t1;
OX451217.1_Phasia_obesa_genome_assembly,_chromosome:_3	AUGUSTUS	CDS	131147896	131148053	1	-	1	ID=g20393.t1.CDS3;Parent=g20393.t1;
OX451217.1_Phasia_obesa_genome_assembly,_chromosome:_3	AUGUSTUS	exon	131147896	131148053	.	-	.	ID=g20393.t1.exon3;Parent=g20393.t1;
OX451217.1_Phasia_obesa_genome_assembly,_chromosome:_3	AUGUSTUS	intron	131148054	131149160	1	-	.	ID=g20393.t1.intron3;Parent=g20393.t1;
OX451217.1_Phasia_obesa_genome_assembly,_chromosome:_3	AUGUSTUS	CDS	131149161	131149390	1	-	0	ID=g20393.t1.CDS4;Parent=g20393.t1;
OX451217.1_Phasia_obesa_genome_assembly,_chromosome:_3	AUGUSTUS	exon	131149161	131149390	.	-	.	ID=g20393.t1.exon4;Parent=g20393.t1;
OX451217.1_Phasia_obesa_genome_assembly,_chromosome:_3	AUGUSTUS	intron	131149391	131151173	1	-	.	ID=g20393.t1.intron4;Parent=g20393.t1;
OX451217.1_Phasia_obesa_genome_assembly,_chromosome:_3	AUGUSTUS	CDS	131151174	131151212	1	-	0	ID=g20393.t1.CDS5;Parent=g20393.t1;
OX451217.1_Phasia_obesa_genome_assembly,_chromosome:_3	AUGUSTUS	exon	131151174	131151212	.	-	.	ID=g20393.t1.exon5;Parent=g20393.t1;
OX451217.1_Phasia_obesa_genome_assembly,_chromosome:_3	AUGUSTUS	start_codon	131151210	131151212	.	-	0	ID=g20393.t1.start1;Parent=g20393.t1;
OX451217.1_Phasia_obesa_genome_assembly,_chromosome:_3	AUGUSTUS	gene	131213701	131217100	.	-	.	ID=g20394;
OX451217.1_Phasia_obesa_genome_assembly,_chromosome:_3	AUGUSTUS	mRNA	131213701	131217100	1	-	.	ID=g20394.t1;Parent=g20394;
OX451217.1_Phasia_obesa_genome_assembly,_chromosome:_3	AUGUSTUS	stop_codon	131213701	131213703	.	-	0	ID=g20394.t1.stop1;Parent=g20394.t1;
OX451217.1_Phasia_obesa_genome_assembly,_chromosome:_3	AUGUSTUS	CDS	131213701	131213855	1	-	2	ID=g20394.t1.CDS1;Parent=g20394.t1;
OX451217.1_Phasia_obesa_genome_assembly,_chromosome:_3	AUGUSTUS	exon	131213701	131213855	.	-	.	ID=g20394.t1.exon1;Parent=g20394.t1;
OX451217.1_Phasia_obesa_genome_assembly,_chromosome:_3	AUGUSTUS	intron	131213856	131213927	1	-	.	ID=g20394.t1.intron1;Parent=g20394.t1;
OX451217.1_Phasia_obesa_genome_assembly,_chromosome:_3	AUGUSTUS	CDS	131213928	131214123	1	-	0	ID=g20394.t1.CDS2;Parent=g20394.t1;
OX451217.1_Phasia_obesa_genome_assembly,_chromosome:_3	AUGUSTUS	exon	131213928	131214123	.	-	.	ID=g20394.t1.exon2;Parent=g20394.t1;
OX451217.1_Phasia_obesa_genome_assembly,_chromosome:_3	AUGUSTUS	intron	131214124	131214399	1	-	.	ID=g20394.t1.intron2;Parent=g20394.t1;
OX451217.1_Phasia_obesa_genome_assembly,_chromosome:_3	AUGUSTUS	CDS	131214400	131214570	1	-	0	ID=g20394.t1.CDS3;Parent=g20394.t1;
OX451217.1_Phasia_obesa_genome_assembly,_chromosome:_3	AUGUSTUS	exon	131214400	131214570	.	-	.	ID=g20394.t1.exon3;Parent=g20394.t1;
OX451217.1_Phasia_obesa_genome_assembly,_chromosome:_3	AUGUSTUS	intron	131214571	131215280	1	-	.	ID=g20394.t1.intron3;Parent=g20394.t1;
OX451217.1_Phasia_obesa_genome_assembly,_chromosome:_3	AUGUSTUS	CDS	131215281	131216813	1	-	0	ID=g20394.t1.CDS4;Parent=g20394.t1;
OX451217.1_Phasia_obesa_genome_assembly,_chromosome:_3	AUGUSTUS	exon	131215281	131216813	.	-	.	ID=g20394.t1.exon4;Parent=g20394.t1;
OX451217.1_Phasia_obesa_genome_assembly,_chromosome:_3	AUGUSTUS	intron	131216814	131217001	1	-	.	ID=g20394.t1.intron4;Parent=g20394.t1;
OX451217.1_Phasia_obesa_genome_assembly,_chromosome:_3	AUGUSTUS	CDS	131217002	131217100	1	-	0	ID=g20394.t1.CDS5;Parent=g20394.t1;
OX451217.1_Phasia_obesa_genome_assembly,_chromosome:_3	AUGUSTUS	exon	131217002	131217100	.	-	.	ID=g20394.t1.exon5;Parent=g20394.t1;
OX451217.1_Phasia_obesa_genome_assembly,_chromosome:_3	AUGUSTUS	start_codon	131217098	131217100	.	-	0	ID=g20394.t1.start1;Parent=g20394.t1;
OX451217.1_Phasia_obesa_genome_assembly,_chromosome:_3	AUGUSTUS	gene	131217557	131218405	.	+	.	ID=g20395;
OX451217.1_Phasia_obesa_genome_assembly,_chromosome:_3	AUGUSTUS	mRNA	131217557	131218405	1	+	.	ID=g20395.t1;Parent=g20395;
OX451217.1_Phasia_obesa_genome_assembly,_chromosome:_3	AUGUSTUS	start_codon	131217557	131217559	.	+	0	ID=g20395.t1.start1;Parent=g20395.t1;
OX451217.1_Phasia_obesa_genome_assembly,_chromosome:_3	AUGUSTUS	CDS	131217557	131218405	1	+	0	ID=g20395.t1.CDS1;Parent=g20395.t1;
OX451217.1_Phasia_obesa_genome_assembly,_chromosome:_3	AUGUSTUS	exon	131217557	131218405	.	+	.	ID=g20395.t1.exon1;Parent=g20395.t1;
OX451217.1_Phasia_obesa_genome_assembly,_chromosome:_3	AUGUSTUS	stop_codon	131218403	131218405	.	+	0	ID=g20395.t1.stop1;Parent=g20395.t1;
OX451217.1_Phasia_obesa_genome_assembly,_chromosome:_3	AUGUSTUS	gene	131223514	131223855	.	+	.	ID=g20396;
OX451217.1_Phasia_obesa_genome_assembly,_chromosome:_3	AUGUSTUS	mRNA	131223514	131223855	1	+	.	ID=g20396.t1;Parent=g20396;
OX451217.1_Phasia_obesa_genome_assembly,_chromosome:_3	AUGUSTUS	start_codon	131223514	131223516	.	+	0	ID=g20396.t1.start1;Parent=g20396.t1;
OX451217.1_Phasia_obesa_genome_assembly,_chromosome:_3	AUGUSTUS	CDS	131223514	131223642	1	+	0	ID=g20396.t1.CDS1;Parent=g20396.t1;
OX451217.1_Phasia_obesa_genome_assembly,_chromosome:_3	AUGUSTUS	exon	131223514	131223642	.	+	.	ID=g20396.t1.exon1;Parent=g20396.t1;
OX451217.1_Phasia_obesa_genome_assembly,_chromosome:_3	AUGUSTUS	intron	131223643	131223696	1	+	.	ID=g20396.t1.intron1;Parent=g20396.t1;
OX451217.1_Phasia_obesa_genome_assembly,_chromosome:_3	AUGUSTUS	CDS	131223697	131223855	1	+	0	ID=g20396.t1.CDS2;Parent=g20396.t1;
OX451217.1_Phasia_obesa_genome_assembly,_chromosome:_3	AUGUSTUS	exon	131223697	131223855	.	+	.	ID=g20396.t1.exon2;Parent=g20396.t1;
OX451217.1_Phasia_obesa_genome_assembly,_chromosome:_3	AUGUSTUS	stop_codon	131223853	131223855	.	+	0	ID=g20396.t1.stop1;Parent=g20396.t1;
OX451217.1_Phasia_obesa_genome_assembly,_chromosome:_3	AUGUSTUS	gene	131226276	131231829	.	-	.	ID=g20397;
OX451217.1_Phasia_obesa_genome_assembly,_chromosome:_3	AUGUSTUS	mRNA	131226276	131231829	1	-	.	ID=g20397.t1;Parent=g20397;
OX451217.1_Phasia_obesa_genome_assembly,_chromosome:_3	AUGUSTUS	stop_codon	131226276	131226278	.	-	0	ID=g20397.t1.stop1;Parent=g20397.t1;
OX451217.1_Phasia_obesa_genome_assembly,_chromosome:_3	AUGUSTUS	CDS	131226276	131226967	1	-	2	ID=g20397.t1.CDS1;Parent=g20397.t1;
OX451217.1_Phasia_obesa_genome_assembly,_chromosome:_3	AUGUSTUS	exon	131226276	131226967	.	-	.	ID=g20397.t1.exon1;Parent=g20397.t1;
OX451217.1_Phasia_obesa_genome_assembly,_chromosome:_3	AUGUSTUS	intron	131226968	131227268	1	-	.	ID=g20397.t1.intron1;Parent=g20397.t1;
OX451217.1_Phasia_obesa_genome_assembly,_chromosome:_3	AUGUSTUS	CDS	131227269	131227534	1	-	1	ID=g20397.t1.CDS2;Parent=g20397.t1;
OX451217.1_Phasia_obesa_genome_assembly,_chromosome:_3	AUGUSTUS	exon	131227269	131227534	.	-	.	ID=g20397.t1.exon2;Parent=g20397.t1;
OX451217.1_Phasia_obesa_genome_assembly,_chromosome:_3	AUGUSTUS	intron	131227535	131230037	1	-	.	ID=g20397.t1.intron2;Parent=g20397.t1;
OX451217.1_Phasia_obesa_genome_assembly,_chromosome:_3	AUGUSTUS	CDS	131230038	131230209	1	-	2	ID=g20397.t1.CDS3;Parent=g20397.t1;
OX451217.1_Phasia_obesa_genome_assembly,_chromosome:_3	AUGUSTUS	exon	131230038	131230209	.	-	.	ID=g20397.t1.exon3;Parent=g20397.t1;
OX451217.1_Phasia_obesa_genome_assembly,_chromosome:_3	AUGUSTUS	intron	131230210	131230477	1	-	.	ID=g20397.t1.intron3;Parent=g20397.t1;
OX451217.1_Phasia_obesa_genome_assembly,_chromosome:_3	AUGUSTUS	CDS	131230478	131230621	1	-	2	ID=g20397.t1.CDS4;Parent=g20397.t1;
OX451217.1_Phasia_obesa_genome_assembly,_chromosome:_3	AUGUSTUS	exon	131230478	131230621	.	-	.	ID=g20397.t1.exon4;Parent=g20397.t1;
OX451217.1_Phasia_obesa_genome_assembly,_chromosome:_3	AUGUSTUS	intron	131230622	131230681	1	-	.	ID=g20397.t1.intron4;Parent=g20397.t1;
OX451217.1_Phasia_obesa_genome_assembly,_chromosome:_3	AUGUSTUS	CDS	131230682	131231482	1	-	2	ID=g20397.t1.CDS5;Parent=g20397.t1;
OX451217.1_Phasia_obesa_genome_assembly,_chromosome:_3	AUGUSTUS	exon	131230682	131231482	.	-	.	ID=g20397.t1.exon5;Parent=g20397.t1;
OX451217.1_Phasia_obesa_genome_assembly,_chromosome:_3	AUGUSTUS	intron	131231483	131231795	1	-	.	ID=g20397.t1.intron5;Parent=g20397.t1;
OX451217.1_Phasia_obesa_genome_assembly,_chromosome:_3	AUGUSTUS	CDS	131231796	131231829	1	-	0	ID=g20397.t1.CDS6;Parent=g20397.t1;
OX451217.1_Phasia_obesa_genome_assembly,_chromosome:_3	AUGUSTUS	exon	131231796	131231829	.	-	.	ID=g20397.t1.exon6;Parent=g20397.t1;
OX451217.1_Phasia_obesa_genome_assembly,_chromosome:_3	AUGUSTUS	start_codon	131231827	131231829	.	-	0	ID=g20397.t1.start1;Parent=g20397.t1;
OX451217.1_Phasia_obesa_genome_assembly,_chromosome:_3	AUGUSTUS	gene	131236859	131244508	.	-	.	ID=g20398;
OX451217.1_Phasia_obesa_genome_assembly,_chromosome:_3	AUGUSTUS	mRNA	131236859	131244508	1	-	.	ID=g20398.t1;Parent=g20398;
OX451217.1_Phasia_obesa_genome_assembly,_chromosome:_3	AUGUSTUS	stop_codon	131236859	131236861	.	-	0	ID=g20398.t1.stop1;Parent=g20398.t1;
OX451217.1_Phasia_obesa_genome_assembly,_chromosome:_3	AUGUSTUS	CDS	131236859	131236974	1	-	2	ID=g20398.t1.CDS1;Parent=g20398.t1;
OX451217.1_Phasia_obesa_genome_assembly,_chromosome:_3	AUGUSTUS	exon	131236859	131236974	.	-	.	ID=g20398.t1.exon1;Parent=g20398.t1;
OX451217.1_Phasia_obesa_genome_assembly,_chromosome:_3	AUGUSTUS	intron	131236975	131238566	1	-	.	ID=g20398.t1.intron1;Parent=g20398.t1;
OX451217.1_Phasia_obesa_genome_assembly,_chromosome:_3	AUGUSTUS	CDS	131238567	131238685	1	-	1	ID=g20398.t1.CDS2;Parent=g20398.t1;
OX451217.1_Phasia_obesa_genome_assembly,_chromosome:_3	AUGUSTUS	exon	131238567	131238685	.	-	.	ID=g20398.t1.exon2;Parent=g20398.t1;
OX451217.1_Phasia_obesa_genome_assembly,_chromosome:_3	AUGUSTUS	intron	131238686	131240637	1	-	.	ID=g20398.t1.intron2;Parent=g20398.t1;
OX451217.1_Phasia_obesa_genome_assembly,_chromosome:_3	AUGUSTUS	CDS	131240638	131241005	1	-	0	ID=g20398.t1.CDS3;Parent=g20398.t1;
OX451217.1_Phasia_obesa_genome_assembly,_chromosome:_3	AUGUSTUS	exon	131240638	131241005	.	-	.	ID=g20398.t1.exon3;Parent=g20398.t1;
OX451217.1_Phasia_obesa_genome_assembly,_chromosome:_3	AUGUSTUS	intron	131241006	131241078	1	-	.	ID=g20398.t1.intron3;Parent=g20398.t1;
OX451217.1_Phasia_obesa_genome_assembly,_chromosome:_3	AUGUSTUS	CDS	131241079	131241301	1	-	1	ID=g20398.t1.CDS4;Parent=g20398.t1;
OX451217.1_Phasia_obesa_genome_assembly,_chromosome:_3	AUGUSTUS	exon	131241079	131241301	.	-	.	ID=g20398.t1.exon4;Parent=g20398.t1;
OX451217.1_Phasia_obesa_genome_assembly,_chromosome:_3	AUGUSTUS	intron	131241302	131241367	1	-	.	ID=g20398.t1.intron4;Parent=g20398.t1;
OX451217.1_Phasia_obesa_genome_assembly,_chromosome:_3	AUGUSTUS	CDS	131241368	131241555	1	-	0	ID=g20398.t1.CDS5;Parent=g20398.t1;
OX451217.1_Phasia_obesa_genome_assembly,_chromosome:_3	AUGUSTUS	exon	131241368	131241555	.	-	.	ID=g20398.t1.exon5;Parent=g20398.t1;
OX451217.1_Phasia_obesa_genome_assembly,_chromosome:_3	AUGUSTUS	intron	131241556	131243713	1	-	.	ID=g20398.t1.intron5;Parent=g20398.t1;
OX451217.1_Phasia_obesa_genome_assembly,_chromosome:_3	AUGUSTUS	CDS	131243714	131243885	1	-	1	ID=g20398.t1.CDS6;Parent=g20398.t1;
OX451217.1_Phasia_obesa_genome_assembly,_chromosome:_3	AUGUSTUS	exon	131243714	131243885	.	-	.	ID=g20398.t1.exon6;Parent=g20398.t1;
OX451217.1_Phasia_obesa_genome_assembly,_chromosome:_3	AUGUSTUS	intron	131243886	131243939	1	-	.	ID=g20398.t1.intron6;Parent=g20398.t1;
OX451217.1_Phasia_obesa_genome_assembly,_chromosome:_3	AUGUSTUS	CDS	131243940	131244508	1	-	0	ID=g20398.t1.CDS7;Parent=g20398.t1;
OX451217.1_Phasia_obesa_genome_assembly,_chromosome:_3	AUGUSTUS	exon	131243940	131244508	.	-	.	ID=g20398.t1.exon7;Parent=g20398.t1;
OX451217.1_Phasia_obesa_genome_assembly,_chromosome:_3	AUGUSTUS	start_codon	131244506	131244508	.	-	0	ID=g20398.t1.start1;Parent=g20398.t1;
OX451217.1_Phasia_obesa_genome_assembly,_chromosome:_3	AUGUSTUS	gene	131263446	131274152	.	-	.	ID=g20399;
OX451217.1_Phasia_obesa_genome_assembly,_chromosome:_3	AUGUSTUS	mRNA	131263446	131274152	1	-	.	ID=g20399.t1;Parent=g20399;
OX451217.1_Phasia_obesa_genome_assembly,_chromosome:_3	AUGUSTUS	stop_codon	131263446	131263448	.	-	0	ID=g20399.t1.stop1;Parent=g20399.t1;
OX451217.1_Phasia_obesa_genome_assembly,_chromosome:_3	AUGUSTUS	CDS	131263446	131263603	1	-	2	ID=g20399.t1.CDS1;Parent=g20399.t1;
OX451217.1_Phasia_obesa_genome_assembly,_chromosome:_3	AUGUSTUS	exon	131263446	131263603	.	-	.	ID=g20399.t1.exon1;Parent=g20399.t1;
OX451217.1_Phasia_obesa_genome_assembly,_chromosome:_3	AUGUSTUS	intron	131263604	131263687	1	-	.	ID=g20399.t1.intron1;Parent=g20399.t1;
OX451217.1_Phasia_obesa_genome_assembly,_chromosome:_3	AUGUSTUS	CDS	131263688	131264599	1	-	2	ID=g20399.t1.CDS2;Parent=g20399.t1;
OX451217.1_Phasia_obesa_genome_assembly,_chromosome:_3	AUGUSTUS	exon	131263688	131264599	.	-	.	ID=g20399.t1.exon2;Parent=g20399.t1;
OX451217.1_Phasia_obesa_genome_assembly,_chromosome:_3	AUGUSTUS	intron	131264600	131264655	1	-	.	ID=g20399.t1.intron2;Parent=g20399.t1;
OX451217.1_Phasia_obesa_genome_assembly,_chromosome:_3	AUGUSTUS	CDS	131264656	131264944	1	-	0	ID=g20399.t1.CDS3;Parent=g20399.t1;
OX451217.1_Phasia_obesa_genome_assembly,_chromosome:_3	AUGUSTUS	exon	131264656	131264944	.	-	.	ID=g20399.t1.exon3;Parent=g20399.t1;
OX451217.1_Phasia_obesa_genome_assembly,_chromosome:_3	AUGUSTUS	intron	131264945	131265017	1	-	.	ID=g20399.t1.intron3;Parent=g20399.t1;
OX451217.1_Phasia_obesa_genome_assembly,_chromosome:_3	AUGUSTUS	CDS	131265018	131265350	1	-	0	ID=g20399.t1.CDS4;Parent=g20399.t1;
OX451217.1_Phasia_obesa_genome_assembly,_chromosome:_3	AUGUSTUS	exon	131265018	131265350	.	-	.	ID=g20399.t1.exon4;Parent=g20399.t1;
OX451217.1_Phasia_obesa_genome_assembly,_chromosome:_3	AUGUSTUS	intron	131265351	131265486	1	-	.	ID=g20399.t1.intron4;Parent=g20399.t1;
OX451217.1_Phasia_obesa_genome_assembly,_chromosome:_3	AUGUSTUS	CDS	131265487	131265798	1	-	0	ID=g20399.t1.CDS5;Parent=g20399.t1;
OX451217.1_Phasia_obesa_genome_assembly,_chromosome:_3	AUGUSTUS	exon	131265487	131265798	.	-	.	ID=g20399.t1.exon5;Parent=g20399.t1;
OX451217.1_Phasia_obesa_genome_assembly,_chromosome:_3	AUGUSTUS	intron	131265799	131265859	1	-	.	ID=g20399.t1.intron5;Parent=g20399.t1;
OX451217.1_Phasia_obesa_genome_assembly,_chromosome:_3	AUGUSTUS	CDS	131265860	131266055	1	-	1	ID=g20399.t1.CDS6;Parent=g20399.t1;
OX451217.1_Phasia_obesa_genome_assembly,_chromosome:_3	AUGUSTUS	exon	131265860	131266055	.	-	.	ID=g20399.t1.exon6;Parent=g20399.t1;
OX451217.1_Phasia_obesa_genome_assembly,_chromosome:_3	AUGUSTUS	intron	131266056	131266168	1	-	.	ID=g20399.t1.intron6;Parent=g20399.t1;
OX451217.1_Phasia_obesa_genome_assembly,_chromosome:_3	AUGUSTUS	CDS	131266169	131266356	1	-	0	ID=g20399.t1.CDS7;Parent=g20399.t1;
OX451217.1_Phasia_obesa_genome_assembly,_chromosome:_3	AUGUSTUS	exon	131266169	131266356	.	-	.	ID=g20399.t1.exon7;Parent=g20399.t1;
OX451217.1_Phasia_obesa_genome_assembly,_chromosome:_3	AUGUSTUS	intron	131266357	131266420	1	-	.	ID=g20399.t1.intron7;Parent=g20399.t1;
OX451217.1_Phasia_obesa_genome_assembly,_chromosome:_3	AUGUSTUS	CDS	131266421	131267676	1	-	2	ID=g20399.t1.CDS8;Parent=g20399.t1;
OX451217.1_Phasia_obesa_genome_assembly,_chromosome:_3	AUGUSTUS	exon	131266421	131267676	.	-	.	ID=g20399.t1.exon8;Parent=g20399.t1;
OX451217.1_Phasia_obesa_genome_assembly,_chromosome:_3	AUGUSTUS	intron	131267677	131269693	1	-	.	ID=g20399.t1.intron8;Parent=g20399.t1;
OX451217.1_Phasia_obesa_genome_assembly,_chromosome:_3	AUGUSTUS	CDS	131269694	131271642	1	-	1	ID=g20399.t1.CDS9;Parent=g20399.t1;
OX451217.1_Phasia_obesa_genome_assembly,_chromosome:_3	AUGUSTUS	exon	131269694	131271642	.	-	.	ID=g20399.t1.exon9;Parent=g20399.t1;
OX451217.1_Phasia_obesa_genome_assembly,_chromosome:_3	AUGUSTUS	intron	131271643	131272217	1	-	.	ID=g20399.t1.intron9;Parent=g20399.t1;
OX451217.1_Phasia_obesa_genome_assembly,_chromosome:_3	AUGUSTUS	CDS	131272218	131273466	1	-	2	ID=g20399.t1.CDS10;Parent=g20399.t1;
OX451217.1_Phasia_obesa_genome_assembly,_chromosome:_3	AUGUSTUS	exon	131272218	131273466	.	-	.	ID=g20399.t1.exon10;Parent=g20399.t1;
OX451217.1_Phasia_obesa_genome_assembly,_chromosome:_3	AUGUSTUS	intron	131273467	131273530	1	-	.	ID=g20399.t1.intron10;Parent=g20399.t1;
OX451217.1_Phasia_obesa_genome_assembly,_chromosome:_3	AUGUSTUS	CDS	131273531	131274152	1	-	0	ID=g20399.t1.CDS11;Parent=g20399.t1;
OX451217.1_Phasia_obesa_genome_assembly,_chromosome:_3	AUGUSTUS	exon	131273531	131274152	.	-	.	ID=g20399.t1.exon11;Parent=g20399.t1;
OX451217.1_Phasia_obesa_genome_assembly,_chromosome:_3	AUGUSTUS	start_codon	131274150	131274152	.	-	0	ID=g20399.t1.start1;Parent=g20399.t1;
OX451217.1_Phasia_obesa_genome_assembly,_chromosome:_3	AUGUSTUS	mRNA	131263446	131274152	1	-	.	ID=g20399.t2;Parent=g20399;
OX451217.1_Phasia_obesa_genome_assembly,_chromosome:_3	AUGUSTUS	stop_codon	131263446	131263448	.	-	0	ID=g20399.t2.stop1;Parent=g20399.t2;
OX451217.1_Phasia_obesa_genome_assembly,_chromosome:_3	AUGUSTUS	CDS	131263446	131263603	1	-	2	ID=g20399.t2.CDS1;Parent=g20399.t2;
OX451217.1_Phasia_obesa_genome_assembly,_chromosome:_3	AUGUSTUS	exon	131263446	131263603	.	-	.	ID=g20399.t2.exon1;Parent=g20399.t2;
OX451217.1_Phasia_obesa_genome_assembly,_chromosome:_3	AUGUSTUS	intron	131263604	131263687	1	-	.	ID=g20399.t2.intron1;Parent=g20399.t2;
OX451217.1_Phasia_obesa_genome_assembly,_chromosome:_3	AUGUSTUS	CDS	131263688	131264599	1	-	2	ID=g20399.t2.CDS2;Parent=g20399.t2;
OX451217.1_Phasia_obesa_genome_assembly,_chromosome:_3	AUGUSTUS	exon	131263688	131264599	.	-	.	ID=g20399.t2.exon2;Parent=g20399.t2;
OX451217.1_Phasia_obesa_genome_assembly,_chromosome:_3	AUGUSTUS	intron	131264600	131264655	1	-	.	ID=g20399.t2.intron2;Parent=g20399.t2;
OX451217.1_Phasia_obesa_genome_assembly,_chromosome:_3	AUGUSTUS	CDS	131264656	131264944	1	-	0	ID=g20399.t2.CDS3;Parent=g20399.t2;
OX451217.1_Phasia_obesa_genome_assembly,_chromosome:_3	AUGUSTUS	exon	131264656	131264944	.	-	.	ID=g20399.t2.exon3;Parent=g20399.t2;
OX451217.1_Phasia_obesa_genome_assembly,_chromosome:_3	AUGUSTUS	intron	131264945	131265017	1	-	.	ID=g20399.t2.intron3;Parent=g20399.t2;
OX451217.1_Phasia_obesa_genome_assembly,_chromosome:_3	AUGUSTUS	CDS	131265018	131265371	1	-	0	ID=g20399.t2.CDS4;Parent=g20399.t2;
OX451217.1_Phasia_obesa_genome_assembly,_chromosome:_3	AUGUSTUS	exon	131265018	131265371	.	-	.	ID=g20399.t2.exon4;Parent=g20399.t2;
OX451217.1_Phasia_obesa_genome_assembly,_chromosome:_3	AUGUSTUS	intron	131265372	131265486	1	-	.	ID=g20399.t2.intron4;Parent=g20399.t2;
OX451217.1_Phasia_obesa_genome_assembly,_chromosome:_3	AUGUSTUS	CDS	131265487	131265798	1	-	0	ID=g20399.t2.CDS5;Parent=g20399.t2;
OX451217.1_Phasia_obesa_genome_assembly,_chromosome:_3	AUGUSTUS	exon	131265487	131265798	.	-	.	ID=g20399.t2.exon5;Parent=g20399.t2;
OX451217.1_Phasia_obesa_genome_assembly,_chromosome:_3	AUGUSTUS	intron	131265799	131265859	1	-	.	ID=g20399.t2.intron5;Parent=g20399.t2;
OX451217.1_Phasia_obesa_genome_assembly,_chromosome:_3	AUGUSTUS	CDS	131265860	131266055	1	-	1	ID=g20399.t2.CDS6;Parent=g20399.t2;
OX451217.1_Phasia_obesa_genome_assembly,_chromosome:_3	AUGUSTUS	exon	131265860	131266055	.	-	.	ID=g20399.t2.exon6;Parent=g20399.t2;
OX451217.1_Phasia_obesa_genome_assembly,_chromosome:_3	AUGUSTUS	intron	131266056	131266168	1	-	.	ID=g20399.t2.intron6;Parent=g20399.t2;
OX451217.1_Phasia_obesa_genome_assembly,_chromosome:_3	AUGUSTUS	CDS	131266169	131266356	1	-	0	ID=g20399.t2.CDS7;Parent=g20399.t2;
OX451217.1_Phasia_obesa_genome_assembly,_chromosome:_3	AUGUSTUS	exon	131266169	131266356	.	-	.	ID=g20399.t2.exon7;Parent=g20399.t2;
OX451217.1_Phasia_obesa_genome_assembly,_chromosome:_3	AUGUSTUS	intron	131266357	131266420	1	-	.	ID=g20399.t2.intron7;Parent=g20399.t2;
OX451217.1_Phasia_obesa_genome_assembly,_chromosome:_3	AUGUSTUS	CDS	131266421	131267676	1	-	2	ID=g20399.t2.CDS8;Parent=g20399.t2;
OX451217.1_Phasia_obesa_genome_assembly,_chromosome:_3	AUGUSTUS	exon	131266421	131267676	.	-	.	ID=g20399.t2.exon8;Parent=g20399.t2;
OX451217.1_Phasia_obesa_genome_assembly,_chromosome:_3	AUGUSTUS	intron	131267677	131269693	1	-	.	ID=g20399.t2.intron8;Parent=g20399.t2;
OX451217.1_Phasia_obesa_genome_assembly,_chromosome:_3	AUGUSTUS	CDS	131269694	131271642	1	-	1	ID=g20399.t2.CDS9;Parent=g20399.t2;
OX451217.1_Phasia_obesa_genome_assembly,_chromosome:_3	AUGUSTUS	exon	131269694	131271642	.	-	.	ID=g20399.t2.exon9;Parent=g20399.t2;
OX451217.1_Phasia_obesa_genome_assembly,_chromosome:_3	AUGUSTUS	intron	131271643	131272217	1	-	.	ID=g20399.t2.intron9;Parent=g20399.t2;
OX451217.1_Phasia_obesa_genome_assembly,_chromosome:_3	AUGUSTUS	CDS	131272218	131273466	1	-	2	ID=g20399.t2.CDS10;Parent=g20399.t2;
OX451217.1_Phasia_obesa_genome_assembly,_chromosome:_3	AUGUSTUS	exon	131272218	131273466	.	-	.	ID=g20399.t2.exon10;Parent=g20399.t2;
OX451217.1_Phasia_obesa_genome_assembly,_chromosome:_3	AUGUSTUS	intron	131273467	131273530	1	-	.	ID=g20399.t2.intron10;Parent=g20399.t2;
OX451217.1_Phasia_obesa_genome_assembly,_chromosome:_3	AUGUSTUS	CDS	131273531	131274152	1	-	0	ID=g20399.t2.CDS11;Parent=g20399.t2;
OX451217.1_Phasia_obesa_genome_assembly,_chromosome:_3	AUGUSTUS	exon	131273531	131274152	.	-	.	ID=g20399.t2.exon11;Parent=g20399.t2;
OX451217.1_Phasia_obesa_genome_assembly,_chromosome:_3	AUGUSTUS	start_codon	131274150	131274152	.	-	0	ID=g20399.t2.start1;Parent=g20399.t2;
OX451217.1_Phasia_obesa_genome_assembly,_chromosome:_3	AUGUSTUS	gene	131307621	131317718	.	+	.	ID=g20400;
OX451217.1_Phasia_obesa_genome_assembly,_chromosome:_3	AUGUSTUS	mRNA	131307621	131317718	1	+	.	ID=g20400.t1;Parent=g20400;
OX451217.1_Phasia_obesa_genome_assembly,_chromosome:_3	AUGUSTUS	start_codon	131307621	131307623	.	+	0	ID=g20400.t1.start1;Parent=g20400.t1;
OX451217.1_Phasia_obesa_genome_assembly,_chromosome:_3	AUGUSTUS	CDS	131307621	131307665	1	+	0	ID=g20400.t1.CDS1;Parent=g20400.t1;
OX451217.1_Phasia_obesa_genome_assembly,_chromosome:_3	AUGUSTUS	exon	131307621	131307665	.	+	.	ID=g20400.t1.exon1;Parent=g20400.t1;
OX451217.1_Phasia_obesa_genome_assembly,_chromosome:_3	AUGUSTUS	intron	131307666	131310769	1	+	.	ID=g20400.t1.intron1;Parent=g20400.t1;
OX451217.1_Phasia_obesa_genome_assembly,_chromosome:_3	AUGUSTUS	CDS	131310770	131311825	1	+	0	ID=g20400.t1.CDS2;Parent=g20400.t1;
OX451217.1_Phasia_obesa_genome_assembly,_chromosome:_3	AUGUSTUS	exon	131310770	131311825	.	+	.	ID=g20400.t1.exon2;Parent=g20400.t1;
OX451217.1_Phasia_obesa_genome_assembly,_chromosome:_3	AUGUSTUS	intron	131311826	131311900	1	+	.	ID=g20400.t1.intron2;Parent=g20400.t1;
OX451217.1_Phasia_obesa_genome_assembly,_chromosome:_3	AUGUSTUS	CDS	131311901	131312056	1	+	0	ID=g20400.t1.CDS3;Parent=g20400.t1;
OX451217.1_Phasia_obesa_genome_assembly,_chromosome:_3	AUGUSTUS	exon	131311901	131312056	.	+	.	ID=g20400.t1.exon3;Parent=g20400.t1;
OX451217.1_Phasia_obesa_genome_assembly,_chromosome:_3	AUGUSTUS	intron	131312057	131312124	1	+	.	ID=g20400.t1.intron3;Parent=g20400.t1;
OX451217.1_Phasia_obesa_genome_assembly,_chromosome:_3	AUGUSTUS	CDS	131312125	131312547	1	+	0	ID=g20400.t1.CDS4;Parent=g20400.t1;
OX451217.1_Phasia_obesa_genome_assembly,_chromosome:_3	AUGUSTUS	exon	131312125	131312547	.	+	.	ID=g20400.t1.exon4;Parent=g20400.t1;
OX451217.1_Phasia_obesa_genome_assembly,_chromosome:_3	AUGUSTUS	intron	131312548	131317511	1	+	.	ID=g20400.t1.intron4;Parent=g20400.t1;
OX451217.1_Phasia_obesa_genome_assembly,_chromosome:_3	AUGUSTUS	CDS	131317512	131317718	1	+	0	ID=g20400.t1.CDS5;Parent=g20400.t1;
OX451217.1_Phasia_obesa_genome_assembly,_chromosome:_3	AUGUSTUS	exon	131317512	131317718	.	+	.	ID=g20400.t1.exon5;Parent=g20400.t1;
OX451217.1_Phasia_obesa_genome_assembly,_chromosome:_3	AUGUSTUS	stop_codon	131317716	131317718	.	+	0	ID=g20400.t1.stop1;Parent=g20400.t1;
OX451217.1_Phasia_obesa_genome_assembly,_chromosome:_3	AUGUSTUS	gene	131326129	131328351	.	+	.	ID=g20401;
OX451217.1_Phasia_obesa_genome_assembly,_chromosome:_3	AUGUSTUS	mRNA	131326129	131328351	0.62	+	.	ID=g20401.t1;Parent=g20401;
OX451217.1_Phasia_obesa_genome_assembly,_chromosome:_3	AUGUSTUS	start_codon	131326129	131326131	.	+	0	ID=g20401.t1.start1;Parent=g20401.t1;
OX451217.1_Phasia_obesa_genome_assembly,_chromosome:_3	AUGUSTUS	CDS	131326129	131326264	0.97	+	0	ID=g20401.t1.CDS1;Parent=g20401.t1;
OX451217.1_Phasia_obesa_genome_assembly,_chromosome:_3	AUGUSTUS	exon	131326129	131326264	.	+	.	ID=g20401.t1.exon1;Parent=g20401.t1;
OX451217.1_Phasia_obesa_genome_assembly,_chromosome:_3	AUGUSTUS	intron	131326265	131326480	0.97	+	.	ID=g20401.t1.intron1;Parent=g20401.t1;
OX451217.1_Phasia_obesa_genome_assembly,_chromosome:_3	AUGUSTUS	CDS	131326481	131326852	0.97	+	2	ID=g20401.t1.CDS2;Parent=g20401.t1;
OX451217.1_Phasia_obesa_genome_assembly,_chromosome:_3	AUGUSTUS	exon	131326481	131326852	.	+	.	ID=g20401.t1.exon2;Parent=g20401.t1;
OX451217.1_Phasia_obesa_genome_assembly,_chromosome:_3	AUGUSTUS	intron	131326853	131328331	0.64	+	.	ID=g20401.t1.intron2;Parent=g20401.t1;
OX451217.1_Phasia_obesa_genome_assembly,_chromosome:_3	AUGUSTUS	CDS	131328332	131328351	0.64	+	2	ID=g20401.t1.CDS3;Parent=g20401.t1;
OX451217.1_Phasia_obesa_genome_assembly,_chromosome:_3	AUGUSTUS	exon	131328332	131328351	.	+	.	ID=g20401.t1.exon3;Parent=g20401.t1;
OX451217.1_Phasia_obesa_genome_assembly,_chromosome:_3	AUGUSTUS	stop_codon	131328349	131328351	.	+	0	ID=g20401.t1.stop1;Parent=g20401.t1;
OX451217.1_Phasia_obesa_genome_assembly,_chromosome:_3	AUGUSTUS	gene	131329226	131330986	.	+	.	ID=g20402;
OX451217.1_Phasia_obesa_genome_assembly,_chromosome:_3	AUGUSTUS	mRNA	131329226	131330986	1	+	.	ID=g20402.t1;Parent=g20402;
OX451217.1_Phasia_obesa_genome_assembly,_chromosome:_3	AUGUSTUS	start_codon	131329226	131329228	.	+	0	ID=g20402.t1.start1;Parent=g20402.t1;
OX451217.1_Phasia_obesa_genome_assembly,_chromosome:_3	AUGUSTUS	CDS	131329226	131330986	1	+	0	ID=g20402.t1.CDS1;Parent=g20402.t1;
OX451217.1_Phasia_obesa_genome_assembly,_chromosome:_3	AUGUSTUS	exon	131329226	131330986	.	+	.	ID=g20402.t1.exon1;Parent=g20402.t1;
OX451217.1_Phasia_obesa_genome_assembly,_chromosome:_3	AUGUSTUS	stop_codon	131330984	131330986	.	+	0	ID=g20402.t1.stop1;Parent=g20402.t1;
OX451217.1_Phasia_obesa_genome_assembly,_chromosome:_3	AUGUSTUS	gene	131331407	131334424	.	+	.	ID=g20403;
OX451217.1_Phasia_obesa_genome_assembly,_chromosome:_3	AUGUSTUS	mRNA	131331407	131334424	1	+	.	ID=g20403.t1;Parent=g20403;
OX451217.1_Phasia_obesa_genome_assembly,_chromosome:_3	AUGUSTUS	start_codon	131331407	131331409	.	+	0	ID=g20403.t1.start1;Parent=g20403.t1;
OX451217.1_Phasia_obesa_genome_assembly,_chromosome:_3	AUGUSTUS	CDS	131331407	131334424	1	+	0	ID=g20403.t1.CDS1;Parent=g20403.t1;
OX451217.1_Phasia_obesa_genome_assembly,_chromosome:_3	AUGUSTUS	exon	131331407	131334424	.	+	.	ID=g20403.t1.exon1;Parent=g20403.t1;
OX451217.1_Phasia_obesa_genome_assembly,_chromosome:_3	AUGUSTUS	stop_codon	131334422	131334424	.	+	0	ID=g20403.t1.stop1;Parent=g20403.t1;
OX451217.1_Phasia_obesa_genome_assembly,_chromosome:_3	AUGUSTUS	gene	131335469	131345600	.	-	.	ID=g20404;
OX451217.1_Phasia_obesa_genome_assembly,_chromosome:_3	AUGUSTUS	mRNA	131335469	131345600	1	-	.	ID=g20404.t1;Parent=g20404;
OX451217.1_Phasia_obesa_genome_assembly,_chromosome:_3	AUGUSTUS	stop_codon	131335469	131335471	.	-	0	ID=g20404.t1.stop1;Parent=g20404.t1;
OX451217.1_Phasia_obesa_genome_assembly,_chromosome:_3	AUGUSTUS	CDS	131335469	131335561	1	-	0	ID=g20404.t1.CDS1;Parent=g20404.t1;
OX451217.1_Phasia_obesa_genome_assembly,_chromosome:_3	AUGUSTUS	exon	131335469	131335561	.	-	.	ID=g20404.t1.exon1;Parent=g20404.t1;
OX451217.1_Phasia_obesa_genome_assembly,_chromosome:_3	AUGUSTUS	intron	131335562	131335631	1	-	.	ID=g20404.t1.intron1;Parent=g20404.t1;
OX451217.1_Phasia_obesa_genome_assembly,_chromosome:_3	AUGUSTUS	CDS	131335632	131335772	1	-	0	ID=g20404.t1.CDS2;Parent=g20404.t1;
OX451217.1_Phasia_obesa_genome_assembly,_chromosome:_3	AUGUSTUS	exon	131335632	131335772	.	-	.	ID=g20404.t1.exon2;Parent=g20404.t1;
OX451217.1_Phasia_obesa_genome_assembly,_chromosome:_3	AUGUSTUS	intron	131335773	131341253	1	-	.	ID=g20404.t1.intron2;Parent=g20404.t1;
OX451217.1_Phasia_obesa_genome_assembly,_chromosome:_3	AUGUSTUS	CDS	131341254	131341458	1	-	1	ID=g20404.t1.CDS3;Parent=g20404.t1;
OX451217.1_Phasia_obesa_genome_assembly,_chromosome:_3	AUGUSTUS	exon	131341254	131341458	.	-	.	ID=g20404.t1.exon3;Parent=g20404.t1;
OX451217.1_Phasia_obesa_genome_assembly,_chromosome:_3	AUGUSTUS	intron	131341459	131341531	1	-	.	ID=g20404.t1.intron3;Parent=g20404.t1;
OX451217.1_Phasia_obesa_genome_assembly,_chromosome:_3	AUGUSTUS	CDS	131341532	131341592	1	-	2	ID=g20404.t1.CDS4;Parent=g20404.t1;
OX451217.1_Phasia_obesa_genome_assembly,_chromosome:_3	AUGUSTUS	exon	131341532	131341592	.	-	.	ID=g20404.t1.exon4;Parent=g20404.t1;
OX451217.1_Phasia_obesa_genome_assembly,_chromosome:_3	AUGUSTUS	intron	131341593	131345476	1	-	.	ID=g20404.t1.intron4;Parent=g20404.t1;
OX451217.1_Phasia_obesa_genome_assembly,_chromosome:_3	AUGUSTUS	CDS	131345477	131345600	1	-	0	ID=g20404.t1.CDS5;Parent=g20404.t1;
OX451217.1_Phasia_obesa_genome_assembly,_chromosome:_3	AUGUSTUS	exon	131345477	131345600	.	-	.	ID=g20404.t1.exon5;Parent=g20404.t1;
OX451217.1_Phasia_obesa_genome_assembly,_chromosome:_3	AUGUSTUS	start_codon	131345598	131345600	.	-	0	ID=g20404.t1.start1;Parent=g20404.t1;
OX451217.1_Phasia_obesa_genome_assembly,_chromosome:_3	AUGUSTUS	gene	131348796	131400294	.	+	.	ID=g20405;
OX451217.1_Phasia_obesa_genome_assembly,_chromosome:_3	AUGUSTUS	mRNA	131348796	131400294	1	+	.	ID=g20405.t1;Parent=g20405;
OX451217.1_Phasia_obesa_genome_assembly,_chromosome:_3	AUGUSTUS	start_codon	131348796	131348798	.	+	0	ID=g20405.t1.start1;Parent=g20405.t1;
OX451217.1_Phasia_obesa_genome_assembly,_chromosome:_3	AUGUSTUS	CDS	131348796	131348853	1	+	0	ID=g20405.t1.CDS1;Parent=g20405.t1;
OX451217.1_Phasia_obesa_genome_assembly,_chromosome:_3	AUGUSTUS	exon	131348796	131348853	.	+	.	ID=g20405.t1.exon1;Parent=g20405.t1;
OX451217.1_Phasia_obesa_genome_assembly,_chromosome:_3	AUGUSTUS	intron	131348854	131367226	1	+	.	ID=g20405.t1.intron1;Parent=g20405.t1;
OX451217.1_Phasia_obesa_genome_assembly,_chromosome:_3	AUGUSTUS	CDS	131367227	131367461	1	+	2	ID=g20405.t1.CDS2;Parent=g20405.t1;
OX451217.1_Phasia_obesa_genome_assembly,_chromosome:_3	AUGUSTUS	exon	131367227	131367461	.	+	.	ID=g20405.t1.exon2;Parent=g20405.t1;
OX451217.1_Phasia_obesa_genome_assembly,_chromosome:_3	AUGUSTUS	intron	131367462	131367525	1	+	.	ID=g20405.t1.intron2;Parent=g20405.t1;
OX451217.1_Phasia_obesa_genome_assembly,_chromosome:_3	AUGUSTUS	CDS	131367526	131367802	1	+	1	ID=g20405.t1.CDS3;Parent=g20405.t1;
OX451217.1_Phasia_obesa_genome_assembly,_chromosome:_3	AUGUSTUS	exon	131367526	131367802	.	+	.	ID=g20405.t1.exon3;Parent=g20405.t1;
OX451217.1_Phasia_obesa_genome_assembly,_chromosome:_3	AUGUSTUS	intron	131367803	131367865	1	+	.	ID=g20405.t1.intron3;Parent=g20405.t1;
OX451217.1_Phasia_obesa_genome_assembly,_chromosome:_3	AUGUSTUS	CDS	131367866	131368094	1	+	0	ID=g20405.t1.CDS4;Parent=g20405.t1;
OX451217.1_Phasia_obesa_genome_assembly,_chromosome:_3	AUGUSTUS	exon	131367866	131368094	.	+	.	ID=g20405.t1.exon4;Parent=g20405.t1;
OX451217.1_Phasia_obesa_genome_assembly,_chromosome:_3	AUGUSTUS	intron	131368095	131368166	1	+	.	ID=g20405.t1.intron4;Parent=g20405.t1;
OX451217.1_Phasia_obesa_genome_assembly,_chromosome:_3	AUGUSTUS	CDS	131368167	131368360	1	+	2	ID=g20405.t1.CDS5;Parent=g20405.t1;
OX451217.1_Phasia_obesa_genome_assembly,_chromosome:_3	AUGUSTUS	exon	131368167	131368360	.	+	.	ID=g20405.t1.exon5;Parent=g20405.t1;
OX451217.1_Phasia_obesa_genome_assembly,_chromosome:_3	AUGUSTUS	intron	131368361	131368441	1	+	.	ID=g20405.t1.intron5;Parent=g20405.t1;
OX451217.1_Phasia_obesa_genome_assembly,_chromosome:_3	AUGUSTUS	CDS	131368442	131368613	1	+	0	ID=g20405.t1.CDS6;Parent=g20405.t1;
OX451217.1_Phasia_obesa_genome_assembly,_chromosome:_3	AUGUSTUS	exon	131368442	131368613	.	+	.	ID=g20405.t1.exon6;Parent=g20405.t1;
OX451217.1_Phasia_obesa_genome_assembly,_chromosome:_3	AUGUSTUS	intron	131368614	131373608	1	+	.	ID=g20405.t1.intron6;Parent=g20405.t1;
OX451217.1_Phasia_obesa_genome_assembly,_chromosome:_3	AUGUSTUS	CDS	131373609	131373887	1	+	2	ID=g20405.t1.CDS7;Parent=g20405.t1;
OX451217.1_Phasia_obesa_genome_assembly,_chromosome:_3	AUGUSTUS	exon	131373609	131373887	.	+	.	ID=g20405.t1.exon7;Parent=g20405.t1;
OX451217.1_Phasia_obesa_genome_assembly,_chromosome:_3	AUGUSTUS	intron	131373888	131373955	1	+	.	ID=g20405.t1.intron7;Parent=g20405.t1;
OX451217.1_Phasia_obesa_genome_assembly,_chromosome:_3	AUGUSTUS	CDS	131373956	131374315	1	+	2	ID=g20405.t1.CDS8;Parent=g20405.t1;
OX451217.1_Phasia_obesa_genome_assembly,_chromosome:_3	AUGUSTUS	exon	131373956	131374315	.	+	.	ID=g20405.t1.exon8;Parent=g20405.t1;
OX451217.1_Phasia_obesa_genome_assembly,_chromosome:_3	AUGUSTUS	intron	131374316	131374416	1	+	.	ID=g20405.t1.intron8;Parent=g20405.t1;
OX451217.1_Phasia_obesa_genome_assembly,_chromosome:_3	AUGUSTUS	CDS	131374417	131375406	1	+	2	ID=g20405.t1.CDS9;Parent=g20405.t1;
OX451217.1_Phasia_obesa_genome_assembly,_chromosome:_3	AUGUSTUS	exon	131374417	131375406	.	+	.	ID=g20405.t1.exon9;Parent=g20405.t1;
OX451217.1_Phasia_obesa_genome_assembly,_chromosome:_3	AUGUSTUS	intron	131375407	131375468	1	+	.	ID=g20405.t1.intron9;Parent=g20405.t1;
OX451217.1_Phasia_obesa_genome_assembly,_chromosome:_3	AUGUSTUS	CDS	131375469	131375774	1	+	2	ID=g20405.t1.CDS10;Parent=g20405.t1;
OX451217.1_Phasia_obesa_genome_assembly,_chromosome:_3	AUGUSTUS	exon	131375469	131375774	.	+	.	ID=g20405.t1.exon10;Parent=g20405.t1;
OX451217.1_Phasia_obesa_genome_assembly,_chromosome:_3	AUGUSTUS	intron	131375775	131375846	1	+	.	ID=g20405.t1.intron10;Parent=g20405.t1;
OX451217.1_Phasia_obesa_genome_assembly,_chromosome:_3	AUGUSTUS	CDS	131375847	131376208	1	+	2	ID=g20405.t1.CDS11;Parent=g20405.t1;
OX451217.1_Phasia_obesa_genome_assembly,_chromosome:_3	AUGUSTUS	exon	131375847	131376208	.	+	.	ID=g20405.t1.exon11;Parent=g20405.t1;
OX451217.1_Phasia_obesa_genome_assembly,_chromosome:_3	AUGUSTUS	intron	131376209	131383825	1	+	.	ID=g20405.t1.intron11;Parent=g20405.t1;
OX451217.1_Phasia_obesa_genome_assembly,_chromosome:_3	AUGUSTUS	CDS	131383826	131384526	1	+	0	ID=g20405.t1.CDS12;Parent=g20405.t1;
OX451217.1_Phasia_obesa_genome_assembly,_chromosome:_3	AUGUSTUS	exon	131383826	131384526	.	+	.	ID=g20405.t1.exon12;Parent=g20405.t1;
OX451217.1_Phasia_obesa_genome_assembly,_chromosome:_3	AUGUSTUS	intron	131384527	131386610	1	+	.	ID=g20405.t1.intron12;Parent=g20405.t1;
OX451217.1_Phasia_obesa_genome_assembly,_chromosome:_3	AUGUSTUS	CDS	131386611	131386777	1	+	1	ID=g20405.t1.CDS13;Parent=g20405.t1;
OX451217.1_Phasia_obesa_genome_assembly,_chromosome:_3	AUGUSTUS	exon	131386611	131386777	.	+	.	ID=g20405.t1.exon13;Parent=g20405.t1;
OX451217.1_Phasia_obesa_genome_assembly,_chromosome:_3	AUGUSTUS	intron	131386778	131386844	1	+	.	ID=g20405.t1.intron13;Parent=g20405.t1;
OX451217.1_Phasia_obesa_genome_assembly,_chromosome:_3	AUGUSTUS	CDS	131386845	131387071	1	+	2	ID=g20405.t1.CDS14;Parent=g20405.t1;
OX451217.1_Phasia_obesa_genome_assembly,_chromosome:_3	AUGUSTUS	exon	131386845	131387071	.	+	.	ID=g20405.t1.exon14;Parent=g20405.t1;
OX451217.1_Phasia_obesa_genome_assembly,_chromosome:_3	AUGUSTUS	intron	131387072	131387133	1	+	.	ID=g20405.t1.intron14;Parent=g20405.t1;
OX451217.1_Phasia_obesa_genome_assembly,_chromosome:_3	AUGUSTUS	CDS	131387134	131387319	1	+	0	ID=g20405.t1.CDS15;Parent=g20405.t1;
OX451217.1_Phasia_obesa_genome_assembly,_chromosome:_3	AUGUSTUS	exon	131387134	131387319	.	+	.	ID=g20405.t1.exon15;Parent=g20405.t1;
OX451217.1_Phasia_obesa_genome_assembly,_chromosome:_3	AUGUSTUS	intron	131387320	131393000	1	+	.	ID=g20405.t1.intron15;Parent=g20405.t1;
OX451217.1_Phasia_obesa_genome_assembly,_chromosome:_3	AUGUSTUS	CDS	131393001	131393747	1	+	0	ID=g20405.t1.CDS16;Parent=g20405.t1;
OX451217.1_Phasia_obesa_genome_assembly,_chromosome:_3	AUGUSTUS	exon	131393001	131393747	.	+	.	ID=g20405.t1.exon16;Parent=g20405.t1;
OX451217.1_Phasia_obesa_genome_assembly,_chromosome:_3	AUGUSTUS	intron	131393748	131400015	1	+	.	ID=g20405.t1.intron16;Parent=g20405.t1;
OX451217.1_Phasia_obesa_genome_assembly,_chromosome:_3	AUGUSTUS	CDS	131400016	131400294	1	+	0	ID=g20405.t1.CDS17;Parent=g20405.t1;
OX451217.1_Phasia_obesa_genome_assembly,_chromosome:_3	AUGUSTUS	exon	131400016	131400294	.	+	.	ID=g20405.t1.exon17;Parent=g20405.t1;
OX451217.1_Phasia_obesa_genome_assembly,_chromosome:_3	AUGUSTUS	stop_codon	131400292	131400294	.	+	0	ID=g20405.t1.stop1;Parent=g20405.t1;
OX451217.1_Phasia_obesa_genome_assembly,_chromosome:_3	AUGUSTUS	gene	131407263	131408032	.	+	.	ID=g20406;
OX451217.1_Phasia_obesa_genome_assembly,_chromosome:_3	AUGUSTUS	mRNA	131407263	131408032	0.77	+	.	ID=g20406.t1;Parent=g20406;
OX451217.1_Phasia_obesa_genome_assembly,_chromosome:_3	AUGUSTUS	start_codon	131407263	131407265	.	+	0	ID=g20406.t1.start1;Parent=g20406.t1;
OX451217.1_Phasia_obesa_genome_assembly,_chromosome:_3	AUGUSTUS	CDS	131407263	131407620	0.77	+	0	ID=g20406.t1.CDS1;Parent=g20406.t1;
OX451217.1_Phasia_obesa_genome_assembly,_chromosome:_3	AUGUSTUS	exon	131407263	131407620	.	+	.	ID=g20406.t1.exon1;Parent=g20406.t1;
OX451217.1_Phasia_obesa_genome_assembly,_chromosome:_3	AUGUSTUS	intron	131407621	131407994	0.77	+	.	ID=g20406.t1.intron1;Parent=g20406.t1;
OX451217.1_Phasia_obesa_genome_assembly,_chromosome:_3	AUGUSTUS	CDS	131407995	131408032	0.77	+	2	ID=g20406.t1.CDS2;Parent=g20406.t1;
OX451217.1_Phasia_obesa_genome_assembly,_chromosome:_3	AUGUSTUS	exon	131407995	131408032	.	+	.	ID=g20406.t1.exon2;Parent=g20406.t1;
OX451217.1_Phasia_obesa_genome_assembly,_chromosome:_3	AUGUSTUS	stop_codon	131408030	131408032	.	+	0	ID=g20406.t1.stop1;Parent=g20406.t1;
OX451217.1_Phasia_obesa_genome_assembly,_chromosome:_3	AUGUSTUS	gene	131417536	131419262	.	-	.	ID=g20407;
OX451217.1_Phasia_obesa_genome_assembly,_chromosome:_3	AUGUSTUS	mRNA	131417536	131419262	1	-	.	ID=g20407.t1;Parent=g20407;
OX451217.1_Phasia_obesa_genome_assembly,_chromosome:_3	AUGUSTUS	stop_codon	131417536	131417538	.	-	0	ID=g20407.t1.stop1;Parent=g20407.t1;
OX451217.1_Phasia_obesa_genome_assembly,_chromosome:_3	AUGUSTUS	CDS	131417536	131417595	1	-	0	ID=g20407.t1.CDS1;Parent=g20407.t1;
OX451217.1_Phasia_obesa_genome_assembly,_chromosome:_3	AUGUSTUS	exon	131417536	131417595	.	-	.	ID=g20407.t1.exon1;Parent=g20407.t1;
OX451217.1_Phasia_obesa_genome_assembly,_chromosome:_3	AUGUSTUS	intron	131417596	131418565	1	-	.	ID=g20407.t1.intron1;Parent=g20407.t1;
OX451217.1_Phasia_obesa_genome_assembly,_chromosome:_3	AUGUSTUS	CDS	131418566	131418733	1	-	0	ID=g20407.t1.CDS2;Parent=g20407.t1;
OX451217.1_Phasia_obesa_genome_assembly,_chromosome:_3	AUGUSTUS	exon	131418566	131418733	.	-	.	ID=g20407.t1.exon2;Parent=g20407.t1;
OX451217.1_Phasia_obesa_genome_assembly,_chromosome:_3	AUGUSTUS	intron	131418734	131418799	1	-	.	ID=g20407.t1.intron2;Parent=g20407.t1;
OX451217.1_Phasia_obesa_genome_assembly,_chromosome:_3	AUGUSTUS	CDS	131418800	131418991	1	-	0	ID=g20407.t1.CDS3;Parent=g20407.t1;
OX451217.1_Phasia_obesa_genome_assembly,_chromosome:_3	AUGUSTUS	exon	131418800	131418991	.	-	.	ID=g20407.t1.exon3;Parent=g20407.t1;
OX451217.1_Phasia_obesa_genome_assembly,_chromosome:_3	AUGUSTUS	intron	131418992	131419085	1	-	.	ID=g20407.t1.intron3;Parent=g20407.t1;
OX451217.1_Phasia_obesa_genome_assembly,_chromosome:_3	AUGUSTUS	CDS	131419086	131419262	1	-	0	ID=g20407.t1.CDS4;Parent=g20407.t1;
OX451217.1_Phasia_obesa_genome_assembly,_chromosome:_3	AUGUSTUS	exon	131419086	131419262	.	-	.	ID=g20407.t1.exon4;Parent=g20407.t1;
OX451217.1_Phasia_obesa_genome_assembly,_chromosome:_3	AUGUSTUS	start_codon	131419260	131419262	.	-	0	ID=g20407.t1.start1;Parent=g20407.t1;
OX451217.1_Phasia_obesa_genome_assembly,_chromosome:_3	AUGUSTUS	gene	131421404	131425694	.	+	.	ID=g20408;
OX451217.1_Phasia_obesa_genome_assembly,_chromosome:_3	AUGUSTUS	mRNA	131421404	131425694	1	+	.	ID=g20408.t1;Parent=g20408;
OX451217.1_Phasia_obesa_genome_assembly,_chromosome:_3	AUGUSTUS	start_codon	131421404	131421406	.	+	0	ID=g20408.t1.start1;Parent=g20408.t1;
OX451217.1_Phasia_obesa_genome_assembly,_chromosome:_3	AUGUSTUS	CDS	131421404	131422166	1	+	0	ID=g20408.t1.CDS1;Parent=g20408.t1;
OX451217.1_Phasia_obesa_genome_assembly,_chromosome:_3	AUGUSTUS	exon	131421404	131422166	.	+	.	ID=g20408.t1.exon1;Parent=g20408.t1;
OX451217.1_Phasia_obesa_genome_assembly,_chromosome:_3	AUGUSTUS	intron	131422167	131425386	1	+	.	ID=g20408.t1.intron1;Parent=g20408.t1;
OX451217.1_Phasia_obesa_genome_assembly,_chromosome:_3	AUGUSTUS	CDS	131425387	131425694	1	+	2	ID=g20408.t1.CDS2;Parent=g20408.t1;
OX451217.1_Phasia_obesa_genome_assembly,_chromosome:_3	AUGUSTUS	exon	131425387	131425694	.	+	.	ID=g20408.t1.exon2;Parent=g20408.t1;
OX451217.1_Phasia_obesa_genome_assembly,_chromosome:_3	AUGUSTUS	stop_codon	131425692	131425694	.	+	0	ID=g20408.t1.stop1;Parent=g20408.t1;
OX451217.1_Phasia_obesa_genome_assembly,_chromosome:_3	AUGUSTUS	gene	131425706	131438654	.	-	.	ID=g20409;
OX451217.1_Phasia_obesa_genome_assembly,_chromosome:_3	AUGUSTUS	mRNA	131425706	131438654	1	-	.	ID=g20409.t1;Parent=g20409;
OX451217.1_Phasia_obesa_genome_assembly,_chromosome:_3	AUGUSTUS	stop_codon	131425706	131425708	.	-	0	ID=g20409.t1.stop1;Parent=g20409.t1;
OX451217.1_Phasia_obesa_genome_assembly,_chromosome:_3	AUGUSTUS	CDS	131425706	131425825	1	-	0	ID=g20409.t1.CDS1;Parent=g20409.t1;
OX451217.1_Phasia_obesa_genome_assembly,_chromosome:_3	AUGUSTUS	exon	131425706	131425825	.	-	.	ID=g20409.t1.exon1;Parent=g20409.t1;
OX451217.1_Phasia_obesa_genome_assembly,_chromosome:_3	AUGUSTUS	intron	131425826	131425897	1	-	.	ID=g20409.t1.intron1;Parent=g20409.t1;
OX451217.1_Phasia_obesa_genome_assembly,_chromosome:_3	AUGUSTUS	CDS	131425898	131426057	1	-	1	ID=g20409.t1.CDS2;Parent=g20409.t1;
OX451217.1_Phasia_obesa_genome_assembly,_chromosome:_3	AUGUSTUS	exon	131425898	131426057	.	-	.	ID=g20409.t1.exon2;Parent=g20409.t1;
OX451217.1_Phasia_obesa_genome_assembly,_chromosome:_3	AUGUSTUS	intron	131426058	131426533	1	-	.	ID=g20409.t1.intron2;Parent=g20409.t1;
OX451217.1_Phasia_obesa_genome_assembly,_chromosome:_3	AUGUSTUS	CDS	131426534	131426814	1	-	0	ID=g20409.t1.CDS3;Parent=g20409.t1;
OX451217.1_Phasia_obesa_genome_assembly,_chromosome:_3	AUGUSTUS	exon	131426534	131426814	.	-	.	ID=g20409.t1.exon3;Parent=g20409.t1;
OX451217.1_Phasia_obesa_genome_assembly,_chromosome:_3	AUGUSTUS	intron	131426815	131426888	1	-	.	ID=g20409.t1.intron3;Parent=g20409.t1;
OX451217.1_Phasia_obesa_genome_assembly,_chromosome:_3	AUGUSTUS	CDS	131426889	131426980	1	-	2	ID=g20409.t1.CDS4;Parent=g20409.t1;
OX451217.1_Phasia_obesa_genome_assembly,_chromosome:_3	AUGUSTUS	exon	131426889	131426980	.	-	.	ID=g20409.t1.exon4;Parent=g20409.t1;
OX451217.1_Phasia_obesa_genome_assembly,_chromosome:_3	AUGUSTUS	intron	131426981	131429967	1	-	.	ID=g20409.t1.intron4;Parent=g20409.t1;
OX451217.1_Phasia_obesa_genome_assembly,_chromosome:_3	AUGUSTUS	CDS	131429968	131430151	1	-	0	ID=g20409.t1.CDS5;Parent=g20409.t1;
OX451217.1_Phasia_obesa_genome_assembly,_chromosome:_3	AUGUSTUS	exon	131429968	131430151	.	-	.	ID=g20409.t1.exon5;Parent=g20409.t1;
OX451217.1_Phasia_obesa_genome_assembly,_chromosome:_3	AUGUSTUS	intron	131430152	131432381	1	-	.	ID=g20409.t1.intron5;Parent=g20409.t1;
OX451217.1_Phasia_obesa_genome_assembly,_chromosome:_3	AUGUSTUS	CDS	131432382	131432574	1	-	1	ID=g20409.t1.CDS6;Parent=g20409.t1;
OX451217.1_Phasia_obesa_genome_assembly,_chromosome:_3	AUGUSTUS	exon	131432382	131432574	.	-	.	ID=g20409.t1.exon6;Parent=g20409.t1;
OX451217.1_Phasia_obesa_genome_assembly,_chromosome:_3	AUGUSTUS	intron	131432575	131432636	1	-	.	ID=g20409.t1.intron6;Parent=g20409.t1;
OX451217.1_Phasia_obesa_genome_assembly,_chromosome:_3	AUGUSTUS	CDS	131432637	131434195	1	-	0	ID=g20409.t1.CDS7;Parent=g20409.t1;
OX451217.1_Phasia_obesa_genome_assembly,_chromosome:_3	AUGUSTUS	exon	131432637	131434195	.	-	.	ID=g20409.t1.exon7;Parent=g20409.t1;
OX451217.1_Phasia_obesa_genome_assembly,_chromosome:_3	AUGUSTUS	intron	131434196	131434258	1	-	.	ID=g20409.t1.intron7;Parent=g20409.t1;
OX451217.1_Phasia_obesa_genome_assembly,_chromosome:_3	AUGUSTUS	CDS	131434259	131435291	1	-	1	ID=g20409.t1.CDS8;Parent=g20409.t1;
OX451217.1_Phasia_obesa_genome_assembly,_chromosome:_3	AUGUSTUS	exon	131434259	131435291	.	-	.	ID=g20409.t1.exon8;Parent=g20409.t1;
OX451217.1_Phasia_obesa_genome_assembly,_chromosome:_3	AUGUSTUS	intron	131435292	131435364	1	-	.	ID=g20409.t1.intron8;Parent=g20409.t1;
OX451217.1_Phasia_obesa_genome_assembly,_chromosome:_3	AUGUSTUS	CDS	131435365	131435544	1	-	1	ID=g20409.t1.CDS9;Parent=g20409.t1;
OX451217.1_Phasia_obesa_genome_assembly,_chromosome:_3	AUGUSTUS	exon	131435365	131435544	.	-	.	ID=g20409.t1.exon9;Parent=g20409.t1;
OX451217.1_Phasia_obesa_genome_assembly,_chromosome:_3	AUGUSTUS	intron	131435545	131437759	1	-	.	ID=g20409.t1.intron9;Parent=g20409.t1;
OX451217.1_Phasia_obesa_genome_assembly,_chromosome:_3	AUGUSTUS	CDS	131437760	131438547	1	-	0	ID=g20409.t1.CDS10;Parent=g20409.t1;
OX451217.1_Phasia_obesa_genome_assembly,_chromosome:_3	AUGUSTUS	exon	131437760	131438547	.	-	.	ID=g20409.t1.exon10;Parent=g20409.t1;
OX451217.1_Phasia_obesa_genome_assembly,_chromosome:_3	AUGUSTUS	intron	131438548	131438606	1	-	.	ID=g20409.t1.intron10;Parent=g20409.t1;
OX451217.1_Phasia_obesa_genome_assembly,_chromosome:_3	AUGUSTUS	CDS	131438607	131438654	1	-	0	ID=g20409.t1.CDS11;Parent=g20409.t1;
OX451217.1_Phasia_obesa_genome_assembly,_chromosome:_3	AUGUSTUS	exon	131438607	131438654	.	-	.	ID=g20409.t1.exon11;Parent=g20409.t1;
OX451217.1_Phasia_obesa_genome_assembly,_chromosome:_3	AUGUSTUS	start_codon	131438652	131438654	.	-	0	ID=g20409.t1.start1;Parent=g20409.t1;
OX451217.1_Phasia_obesa_genome_assembly,_chromosome:_3	AUGUSTUS	gene	131441608	131444222	.	+	.	ID=g20410;
OX451217.1_Phasia_obesa_genome_assembly,_chromosome:_3	AUGUSTUS	mRNA	131441608	131444222	1	+	.	ID=g20410.t1;Parent=g20410;
OX451217.1_Phasia_obesa_genome_assembly,_chromosome:_3	AUGUSTUS	start_codon	131441608	131441610	.	+	0	ID=g20410.t1.start1;Parent=g20410.t1;
OX451217.1_Phasia_obesa_genome_assembly,_chromosome:_3	AUGUSTUS	CDS	131441608	131441739	1	+	0	ID=g20410.t1.CDS1;Parent=g20410.t1;
OX451217.1_Phasia_obesa_genome_assembly,_chromosome:_3	AUGUSTUS	exon	131441608	131441739	.	+	.	ID=g20410.t1.exon1;Parent=g20410.t1;
OX451217.1_Phasia_obesa_genome_assembly,_chromosome:_3	AUGUSTUS	intron	131441740	131441793	1	+	.	ID=g20410.t1.intron1;Parent=g20410.t1;
OX451217.1_Phasia_obesa_genome_assembly,_chromosome:_3	AUGUSTUS	CDS	131441794	131441958	1	+	0	ID=g20410.t1.CDS2;Parent=g20410.t1;
OX451217.1_Phasia_obesa_genome_assembly,_chromosome:_3	AUGUSTUS	exon	131441794	131441958	.	+	.	ID=g20410.t1.exon2;Parent=g20410.t1;
OX451217.1_Phasia_obesa_genome_assembly,_chromosome:_3	AUGUSTUS	intron	131441959	131442015	1	+	.	ID=g20410.t1.intron2;Parent=g20410.t1;
OX451217.1_Phasia_obesa_genome_assembly,_chromosome:_3	AUGUSTUS	CDS	131442016	131442394	1	+	0	ID=g20410.t1.CDS3;Parent=g20410.t1;
OX451217.1_Phasia_obesa_genome_assembly,_chromosome:_3	AUGUSTUS	exon	131442016	131442394	.	+	.	ID=g20410.t1.exon3;Parent=g20410.t1;
OX451217.1_Phasia_obesa_genome_assembly,_chromosome:_3	AUGUSTUS	intron	131442395	131442741	1	+	.	ID=g20410.t1.intron3;Parent=g20410.t1;
OX451217.1_Phasia_obesa_genome_assembly,_chromosome:_3	AUGUSTUS	CDS	131442742	131444222	1	+	2	ID=g20410.t1.CDS4;Parent=g20410.t1;
OX451217.1_Phasia_obesa_genome_assembly,_chromosome:_3	AUGUSTUS	exon	131442742	131444222	.	+	.	ID=g20410.t1.exon4;Parent=g20410.t1;
OX451217.1_Phasia_obesa_genome_assembly,_chromosome:_3	AUGUSTUS	stop_codon	131444220	131444222	.	+	0	ID=g20410.t1.stop1;Parent=g20410.t1;
OX451217.1_Phasia_obesa_genome_assembly,_chromosome:_3	AUGUSTUS	gene	131461239	131465447	.	-	.	ID=g20411;
OX451217.1_Phasia_obesa_genome_assembly,_chromosome:_3	AUGUSTUS	mRNA	131461239	131465447	0.08	-	.	ID=g20411.t1;Parent=g20411;
OX451217.1_Phasia_obesa_genome_assembly,_chromosome:_3	AUGUSTUS	stop_codon	131461239	131461241	.	-	0	ID=g20411.t1.stop1;Parent=g20411.t1;
OX451217.1_Phasia_obesa_genome_assembly,_chromosome:_3	AUGUSTUS	CDS	131461239	131461833	0.91	-	1	ID=g20411.t1.CDS1;Parent=g20411.t1;
OX451217.1_Phasia_obesa_genome_assembly,_chromosome:_3	AUGUSTUS	exon	131461239	131461833	.	-	.	ID=g20411.t1.exon1;Parent=g20411.t1;
OX451217.1_Phasia_obesa_genome_assembly,_chromosome:_3	AUGUSTUS	intron	131461834	131463909	0.46	-	.	ID=g20411.t1.intron1;Parent=g20411.t1;
OX451217.1_Phasia_obesa_genome_assembly,_chromosome:_3	AUGUSTUS	CDS	131463910	131464603	0.1	-	2	ID=g20411.t1.CDS2;Parent=g20411.t1;
OX451217.1_Phasia_obesa_genome_assembly,_chromosome:_3	AUGUSTUS	exon	131463910	131464603	.	-	.	ID=g20411.t1.exon2;Parent=g20411.t1;
OX451217.1_Phasia_obesa_genome_assembly,_chromosome:_3	AUGUSTUS	intron	131464604	131464705	0.21	-	.	ID=g20411.t1.intron2;Parent=g20411.t1;
OX451217.1_Phasia_obesa_genome_assembly,_chromosome:_3	AUGUSTUS	CDS	131464706	131464901	0.58	-	0	ID=g20411.t1.CDS3;Parent=g20411.t1;
OX451217.1_Phasia_obesa_genome_assembly,_chromosome:_3	AUGUSTUS	exon	131464706	131464901	.	-	.	ID=g20411.t1.exon3;Parent=g20411.t1;
OX451217.1_Phasia_obesa_genome_assembly,_chromosome:_3	AUGUSTUS	intron	131464902	131465276	0.61	-	.	ID=g20411.t1.intron3;Parent=g20411.t1;
OX451217.1_Phasia_obesa_genome_assembly,_chromosome:_3	AUGUSTUS	CDS	131465277	131465447	0.7	-	0	ID=g20411.t1.CDS4;Parent=g20411.t1;
OX451217.1_Phasia_obesa_genome_assembly,_chromosome:_3	AUGUSTUS	exon	131465277	131465447	.	-	.	ID=g20411.t1.exon4;Parent=g20411.t1;
OX451217.1_Phasia_obesa_genome_assembly,_chromosome:_3	AUGUSTUS	start_codon	131465445	131465447	.	-	0	ID=g20411.t1.start1;Parent=g20411.t1;
OX451217.1_Phasia_obesa_genome_assembly,_chromosome:_3	AUGUSTUS	gene	131537537	131539404	.	-	.	ID=g20412;
OX451217.1_Phasia_obesa_genome_assembly,_chromosome:_3	AUGUSTUS	mRNA	131537537	131539404	1	-	.	ID=g20412.t1;Parent=g20412;
OX451217.1_Phasia_obesa_genome_assembly,_chromosome:_3	AUGUSTUS	stop_codon	131537537	131537539	.	-	0	ID=g20412.t1.stop1;Parent=g20412.t1;
OX451217.1_Phasia_obesa_genome_assembly,_chromosome:_3	AUGUSTUS	CDS	131537537	131537738	1	-	1	ID=g20412.t1.CDS1;Parent=g20412.t1;
OX451217.1_Phasia_obesa_genome_assembly,_chromosome:_3	AUGUSTUS	exon	131537537	131537738	.	-	.	ID=g20412.t1.exon1;Parent=g20412.t1;
OX451217.1_Phasia_obesa_genome_assembly,_chromosome:_3	AUGUSTUS	intron	131537739	131539312	1	-	.	ID=g20412.t1.intron1;Parent=g20412.t1;
OX451217.1_Phasia_obesa_genome_assembly,_chromosome:_3	AUGUSTUS	CDS	131539313	131539404	1	-	0	ID=g20412.t1.CDS2;Parent=g20412.t1;
OX451217.1_Phasia_obesa_genome_assembly,_chromosome:_3	AUGUSTUS	exon	131539313	131539404	.	-	.	ID=g20412.t1.exon2;Parent=g20412.t1;
OX451217.1_Phasia_obesa_genome_assembly,_chromosome:_3	AUGUSTUS	start_codon	131539402	131539404	.	-	0	ID=g20412.t1.start1;Parent=g20412.t1;
OX451217.1_Phasia_obesa_genome_assembly,_chromosome:_3	AUGUSTUS	gene	131543306	131548986	.	-	.	ID=g20413;
OX451217.1_Phasia_obesa_genome_assembly,_chromosome:_3	AUGUSTUS	mRNA	131543306	131548986	1	-	.	ID=g20413.t1;Parent=g20413;
OX451217.1_Phasia_obesa_genome_assembly,_chromosome:_3	AUGUSTUS	stop_codon	131543306	131543308	.	-	0	ID=g20413.t1.stop1;Parent=g20413.t1;
OX451217.1_Phasia_obesa_genome_assembly,_chromosome:_3	AUGUSTUS	CDS	131543306	131543507	1	-	1	ID=g20413.t1.CDS1;Parent=g20413.t1;
OX451217.1_Phasia_obesa_genome_assembly,_chromosome:_3	AUGUSTUS	exon	131543306	131543507	.	-	.	ID=g20413.t1.exon1;Parent=g20413.t1;
OX451217.1_Phasia_obesa_genome_assembly,_chromosome:_3	AUGUSTUS	intron	131543508	131548807	1	-	.	ID=g20413.t1.intron1;Parent=g20413.t1;
OX451217.1_Phasia_obesa_genome_assembly,_chromosome:_3	AUGUSTUS	CDS	131548808	131548986	1	-	0	ID=g20413.t1.CDS2;Parent=g20413.t1;
OX451217.1_Phasia_obesa_genome_assembly,_chromosome:_3	AUGUSTUS	exon	131548808	131548986	.	-	.	ID=g20413.t1.exon2;Parent=g20413.t1;
OX451217.1_Phasia_obesa_genome_assembly,_chromosome:_3	AUGUSTUS	start_codon	131548984	131548986	.	-	0	ID=g20413.t1.start1;Parent=g20413.t1;
OX451217.1_Phasia_obesa_genome_assembly,_chromosome:_3	AUGUSTUS	gene	131552629	131557170	.	-	.	ID=g20414;
OX451217.1_Phasia_obesa_genome_assembly,_chromosome:_3	AUGUSTUS	mRNA	131552629	131557170	1	-	.	ID=g20414.t1;Parent=g20414;
OX451217.1_Phasia_obesa_genome_assembly,_chromosome:_3	AUGUSTUS	stop_codon	131552629	131552631	.	-	0	ID=g20414.t1.stop1;Parent=g20414.t1;
OX451217.1_Phasia_obesa_genome_assembly,_chromosome:_3	AUGUSTUS	CDS	131552629	131552784	1	-	0	ID=g20414.t1.CDS1;Parent=g20414.t1;
OX451217.1_Phasia_obesa_genome_assembly,_chromosome:_3	AUGUSTUS	exon	131552629	131552784	.	-	.	ID=g20414.t1.exon1;Parent=g20414.t1;
OX451217.1_Phasia_obesa_genome_assembly,_chromosome:_3	AUGUSTUS	intron	131552785	131552947	1	-	.	ID=g20414.t1.intron1;Parent=g20414.t1;
OX451217.1_Phasia_obesa_genome_assembly,_chromosome:_3	AUGUSTUS	CDS	131552948	131553246	1	-	2	ID=g20414.t1.CDS2;Parent=g20414.t1;
OX451217.1_Phasia_obesa_genome_assembly,_chromosome:_3	AUGUSTUS	exon	131552948	131553246	.	-	.	ID=g20414.t1.exon2;Parent=g20414.t1;
OX451217.1_Phasia_obesa_genome_assembly,_chromosome:_3	AUGUSTUS	intron	131553247	131553328	1	-	.	ID=g20414.t1.intron2;Parent=g20414.t1;
OX451217.1_Phasia_obesa_genome_assembly,_chromosome:_3	AUGUSTUS	CDS	131553329	131553676	1	-	2	ID=g20414.t1.CDS3;Parent=g20414.t1;
OX451217.1_Phasia_obesa_genome_assembly,_chromosome:_3	AUGUSTUS	exon	131553329	131553676	.	-	.	ID=g20414.t1.exon3;Parent=g20414.t1;
OX451217.1_Phasia_obesa_genome_assembly,_chromosome:_3	AUGUSTUS	intron	131553677	131557109	1	-	.	ID=g20414.t1.intron3;Parent=g20414.t1;
OX451217.1_Phasia_obesa_genome_assembly,_chromosome:_3	AUGUSTUS	CDS	131557110	131557170	1	-	0	ID=g20414.t1.CDS4;Parent=g20414.t1;
OX451217.1_Phasia_obesa_genome_assembly,_chromosome:_3	AUGUSTUS	exon	131557110	131557170	.	-	.	ID=g20414.t1.exon4;Parent=g20414.t1;
OX451217.1_Phasia_obesa_genome_assembly,_chromosome:_3	AUGUSTUS	start_codon	131557168	131557170	.	-	0	ID=g20414.t1.start1;Parent=g20414.t1;
OX451217.1_Phasia_obesa_genome_assembly,_chromosome:_3	AUGUSTUS	gene	131603545	131607267	.	-	.	ID=g20415;
OX451217.1_Phasia_obesa_genome_assembly,_chromosome:_3	AUGUSTUS	mRNA	131603545	131607267	1	-	.	ID=g20415.t1;Parent=g20415;
OX451217.1_Phasia_obesa_genome_assembly,_chromosome:_3	AUGUSTUS	stop_codon	131603545	131603547	.	-	0	ID=g20415.t1.stop1;Parent=g20415.t1;
OX451217.1_Phasia_obesa_genome_assembly,_chromosome:_3	AUGUSTUS	CDS	131603545	131607267	1	-	0	ID=g20415.t1.CDS1;Parent=g20415.t1;
OX451217.1_Phasia_obesa_genome_assembly,_chromosome:_3	AUGUSTUS	exon	131603545	131607267	.	-	.	ID=g20415.t1.exon1;Parent=g20415.t1;
OX451217.1_Phasia_obesa_genome_assembly,_chromosome:_3	AUGUSTUS	start_codon	131607265	131607267	.	-	0	ID=g20415.t1.start1;Parent=g20415.t1;
OX451217.1_Phasia_obesa_genome_assembly,_chromosome:_3	AUGUSTUS	gene	131711564	131724412	.	+	.	ID=g20416;
OX451217.1_Phasia_obesa_genome_assembly,_chromosome:_3	AUGUSTUS	mRNA	131711564	131724412	1	+	.	ID=g20416.t1;Parent=g20416;
OX451217.1_Phasia_obesa_genome_assembly,_chromosome:_3	AUGUSTUS	start_codon	131711564	131711566	.	+	0	ID=g20416.t1.start1;Parent=g20416.t1;
OX451217.1_Phasia_obesa_genome_assembly,_chromosome:_3	AUGUSTUS	CDS	131711564	131711571	1	+	0	ID=g20416.t1.CDS1;Parent=g20416.t1;
OX451217.1_Phasia_obesa_genome_assembly,_chromosome:_3	AUGUSTUS	exon	131711564	131711571	.	+	.	ID=g20416.t1.exon1;Parent=g20416.t1;
OX451217.1_Phasia_obesa_genome_assembly,_chromosome:_3	AUGUSTUS	intron	131711572	131711646	1	+	.	ID=g20416.t1.intron1;Parent=g20416.t1;
OX451217.1_Phasia_obesa_genome_assembly,_chromosome:_3	AUGUSTUS	CDS	131711647	131711779	1	+	1	ID=g20416.t1.CDS2;Parent=g20416.t1;
OX451217.1_Phasia_obesa_genome_assembly,_chromosome:_3	AUGUSTUS	exon	131711647	131711779	.	+	.	ID=g20416.t1.exon2;Parent=g20416.t1;
OX451217.1_Phasia_obesa_genome_assembly,_chromosome:_3	AUGUSTUS	intron	131711780	131715442	1	+	.	ID=g20416.t1.intron2;Parent=g20416.t1;
OX451217.1_Phasia_obesa_genome_assembly,_chromosome:_3	AUGUSTUS	CDS	131715443	131715559	1	+	0	ID=g20416.t1.CDS3;Parent=g20416.t1;
OX451217.1_Phasia_obesa_genome_assembly,_chromosome:_3	AUGUSTUS	exon	131715443	131715559	.	+	.	ID=g20416.t1.exon3;Parent=g20416.t1;
OX451217.1_Phasia_obesa_genome_assembly,_chromosome:_3	AUGUSTUS	intron	131715560	131715650	1	+	.	ID=g20416.t1.intron3;Parent=g20416.t1;
OX451217.1_Phasia_obesa_genome_assembly,_chromosome:_3	AUGUSTUS	CDS	131715651	131715799	1	+	0	ID=g20416.t1.CDS4;Parent=g20416.t1;
OX451217.1_Phasia_obesa_genome_assembly,_chromosome:_3	AUGUSTUS	exon	131715651	131715799	.	+	.	ID=g20416.t1.exon4;Parent=g20416.t1;
OX451217.1_Phasia_obesa_genome_assembly,_chromosome:_3	AUGUSTUS	intron	131715800	131719982	1	+	.	ID=g20416.t1.intron4;Parent=g20416.t1;
OX451217.1_Phasia_obesa_genome_assembly,_chromosome:_3	AUGUSTUS	CDS	131719983	131720174	1	+	1	ID=g20416.t1.CDS5;Parent=g20416.t1;
OX451217.1_Phasia_obesa_genome_assembly,_chromosome:_3	AUGUSTUS	exon	131719983	131720174	.	+	.	ID=g20416.t1.exon5;Parent=g20416.t1;
OX451217.1_Phasia_obesa_genome_assembly,_chromosome:_3	AUGUSTUS	intron	131720175	131720232	1	+	.	ID=g20416.t1.intron5;Parent=g20416.t1;
OX451217.1_Phasia_obesa_genome_assembly,_chromosome:_3	AUGUSTUS	CDS	131720233	131721073	1	+	1	ID=g20416.t1.CDS6;Parent=g20416.t1;
OX451217.1_Phasia_obesa_genome_assembly,_chromosome:_3	AUGUSTUS	exon	131720233	131721073	.	+	.	ID=g20416.t1.exon6;Parent=g20416.t1;
OX451217.1_Phasia_obesa_genome_assembly,_chromosome:_3	AUGUSTUS	intron	131721074	131721156	1	+	.	ID=g20416.t1.intron6;Parent=g20416.t1;
OX451217.1_Phasia_obesa_genome_assembly,_chromosome:_3	AUGUSTUS	CDS	131721157	131721294	1	+	0	ID=g20416.t1.CDS7;Parent=g20416.t1;
OX451217.1_Phasia_obesa_genome_assembly,_chromosome:_3	AUGUSTUS	exon	131721157	131721294	.	+	.	ID=g20416.t1.exon7;Parent=g20416.t1;
OX451217.1_Phasia_obesa_genome_assembly,_chromosome:_3	AUGUSTUS	intron	131721295	131724271	1	+	.	ID=g20416.t1.intron7;Parent=g20416.t1;
OX451217.1_Phasia_obesa_genome_assembly,_chromosome:_3	AUGUSTUS	CDS	131724272	131724412	1	+	0	ID=g20416.t1.CDS8;Parent=g20416.t1;
OX451217.1_Phasia_obesa_genome_assembly,_chromosome:_3	AUGUSTUS	exon	131724272	131724412	.	+	.	ID=g20416.t1.exon8;Parent=g20416.t1;
OX451217.1_Phasia_obesa_genome_assembly,_chromosome:_3	AUGUSTUS	stop_codon	131724410	131724412	.	+	0	ID=g20416.t1.stop1;Parent=g20416.t1;
OX451217.1_Phasia_obesa_genome_assembly,_chromosome:_3	AUGUSTUS	gene	131736483	131740690	.	-	.	ID=g20417;
OX451217.1_Phasia_obesa_genome_assembly,_chromosome:_3	AUGUSTUS	mRNA	131736483	131740690	0.8	-	.	ID=g20417.t1;Parent=g20417;
OX451217.1_Phasia_obesa_genome_assembly,_chromosome:_3	AUGUSTUS	stop_codon	131736483	131736485	.	-	0	ID=g20417.t1.stop1;Parent=g20417.t1;
OX451217.1_Phasia_obesa_genome_assembly,_chromosome:_3	AUGUSTUS	CDS	131736483	131737946	1	-	0	ID=g20417.t1.CDS1;Parent=g20417.t1;
OX451217.1_Phasia_obesa_genome_assembly,_chromosome:_3	AUGUSTUS	exon	131736483	131737946	.	-	.	ID=g20417.t1.exon1;Parent=g20417.t1;
OX451217.1_Phasia_obesa_genome_assembly,_chromosome:_3	AUGUSTUS	intron	131737947	131740687	0.8	-	.	ID=g20417.t1.intron1;Parent=g20417.t1;
OX451217.1_Phasia_obesa_genome_assembly,_chromosome:_3	AUGUSTUS	CDS	131740688	131740690	0.8	-	0	ID=g20417.t1.CDS2;Parent=g20417.t1;
OX451217.1_Phasia_obesa_genome_assembly,_chromosome:_3	AUGUSTUS	exon	131740688	131740690	.	-	.	ID=g20417.t1.exon2;Parent=g20417.t1;
OX451217.1_Phasia_obesa_genome_assembly,_chromosome:_3	AUGUSTUS	start_codon	131740688	131740690	.	-	0	ID=g20417.t1.start1;Parent=g20417.t1;
OX451217.1_Phasia_obesa_genome_assembly,_chromosome:_3	AUGUSTUS	gene	131744291	131748316	.	-	.	ID=g20418;
OX451217.1_Phasia_obesa_genome_assembly,_chromosome:_3	AUGUSTUS	mRNA	131744291	131748316	0.2	-	.	ID=g20418.t1;Parent=g20418;
OX451217.1_Phasia_obesa_genome_assembly,_chromosome:_3	AUGUSTUS	stop_codon	131744291	131744293	.	-	0	ID=g20418.t1.stop1;Parent=g20418.t1;
OX451217.1_Phasia_obesa_genome_assembly,_chromosome:_3	AUGUSTUS	CDS	131744291	131745331	0.36	-	0	ID=g20418.t1.CDS1;Parent=g20418.t1;
OX451217.1_Phasia_obesa_genome_assembly,_chromosome:_3	AUGUSTUS	exon	131744291	131745331	.	-	.	ID=g20418.t1.exon1;Parent=g20418.t1;
OX451217.1_Phasia_obesa_genome_assembly,_chromosome:_3	AUGUSTUS	intron	131745332	131745829	0.26	-	.	ID=g20418.t1.intron1;Parent=g20418.t1;
OX451217.1_Phasia_obesa_genome_assembly,_chromosome:_3	AUGUSTUS	CDS	131745830	131746341	0.2	-	2	ID=g20418.t1.CDS2;Parent=g20418.t1;
OX451217.1_Phasia_obesa_genome_assembly,_chromosome:_3	AUGUSTUS	exon	131745830	131746341	.	-	.	ID=g20418.t1.exon2;Parent=g20418.t1;
OX451217.1_Phasia_obesa_genome_assembly,_chromosome:_3	AUGUSTUS	intron	131746342	131747511	0.71	-	.	ID=g20418.t1.intron2;Parent=g20418.t1;
OX451217.1_Phasia_obesa_genome_assembly,_chromosome:_3	AUGUSTUS	CDS	131747512	131748316	0.94	-	0	ID=g20418.t1.CDS3;Parent=g20418.t1;
OX451217.1_Phasia_obesa_genome_assembly,_chromosome:_3	AUGUSTUS	exon	131747512	131748316	.	-	.	ID=g20418.t1.exon3;Parent=g20418.t1;
OX451217.1_Phasia_obesa_genome_assembly,_chromosome:_3	AUGUSTUS	start_codon	131748314	131748316	.	-	0	ID=g20418.t1.start1;Parent=g20418.t1;
OX451217.1_Phasia_obesa_genome_assembly,_chromosome:_3	AUGUSTUS	gene	131848391	131864883	.	+	.	ID=g20419;
OX451217.1_Phasia_obesa_genome_assembly,_chromosome:_3	AUGUSTUS	mRNA	131848391	131864883	1	+	.	ID=g20419.t1;Parent=g20419;
OX451217.1_Phasia_obesa_genome_assembly,_chromosome:_3	AUGUSTUS	start_codon	131848391	131848393	.	+	0	ID=g20419.t1.start1;Parent=g20419.t1;
OX451217.1_Phasia_obesa_genome_assembly,_chromosome:_3	AUGUSTUS	CDS	131848391	131855711	1	+	0	ID=g20419.t1.CDS1;Parent=g20419.t1;
OX451217.1_Phasia_obesa_genome_assembly,_chromosome:_3	AUGUSTUS	exon	131848391	131855711	.	+	.	ID=g20419.t1.exon1;Parent=g20419.t1;
OX451217.1_Phasia_obesa_genome_assembly,_chromosome:_3	AUGUSTUS	intron	131855712	131857066	1	+	.	ID=g20419.t1.intron1;Parent=g20419.t1;
OX451217.1_Phasia_obesa_genome_assembly,_chromosome:_3	AUGUSTUS	CDS	131857067	131857195	1	+	2	ID=g20419.t1.CDS2;Parent=g20419.t1;
OX451217.1_Phasia_obesa_genome_assembly,_chromosome:_3	AUGUSTUS	exon	131857067	131857195	.	+	.	ID=g20419.t1.exon2;Parent=g20419.t1;
OX451217.1_Phasia_obesa_genome_assembly,_chromosome:_3	AUGUSTUS	intron	131857196	131860805	1	+	.	ID=g20419.t1.intron2;Parent=g20419.t1;
OX451217.1_Phasia_obesa_genome_assembly,_chromosome:_3	AUGUSTUS	CDS	131860806	131861482	1	+	2	ID=g20419.t1.CDS3;Parent=g20419.t1;
OX451217.1_Phasia_obesa_genome_assembly,_chromosome:_3	AUGUSTUS	exon	131860806	131861482	.	+	.	ID=g20419.t1.exon3;Parent=g20419.t1;
OX451217.1_Phasia_obesa_genome_assembly,_chromosome:_3	AUGUSTUS	intron	131861483	131864658	1	+	.	ID=g20419.t1.intron3;Parent=g20419.t1;
OX451217.1_Phasia_obesa_genome_assembly,_chromosome:_3	AUGUSTUS	CDS	131864659	131864883	1	+	0	ID=g20419.t1.CDS4;Parent=g20419.t1;
OX451217.1_Phasia_obesa_genome_assembly,_chromosome:_3	AUGUSTUS	exon	131864659	131864883	.	+	.	ID=g20419.t1.exon4;Parent=g20419.t1;
OX451217.1_Phasia_obesa_genome_assembly,_chromosome:_3	AUGUSTUS	stop_codon	131864881	131864883	.	+	0	ID=g20419.t1.stop1;Parent=g20419.t1;
OX451217.1_Phasia_obesa_genome_assembly,_chromosome:_3	AUGUSTUS	gene	131871819	131872337	.	-	.	ID=g20420;
OX451217.1_Phasia_obesa_genome_assembly,_chromosome:_3	AUGUSTUS	mRNA	131871819	131872337	0.98	-	.	ID=g20420.t1;Parent=g20420;
OX451217.1_Phasia_obesa_genome_assembly,_chromosome:_3	AUGUSTUS	stop_codon	131871819	131871821	.	-	0	ID=g20420.t1.stop1;Parent=g20420.t1;
OX451217.1_Phasia_obesa_genome_assembly,_chromosome:_3	AUGUSTUS	CDS	131871819	131872337	0.98	-	0	ID=g20420.t1.CDS1;Parent=g20420.t1;
OX451217.1_Phasia_obesa_genome_assembly,_chromosome:_3	AUGUSTUS	exon	131871819	131872337	.	-	.	ID=g20420.t1.exon1;Parent=g20420.t1;
OX451217.1_Phasia_obesa_genome_assembly,_chromosome:_3	AUGUSTUS	start_codon	131872335	131872337	.	-	0	ID=g20420.t1.start1;Parent=g20420.t1;
OX451217.1_Phasia_obesa_genome_assembly,_chromosome:_3	AUGUSTUS	gene	131880577	131882085	.	-	.	ID=g20421;
OX451217.1_Phasia_obesa_genome_assembly,_chromosome:_3	AUGUSTUS	mRNA	131880577	131882085	1	-	.	ID=g20421.t1;Parent=g20421;
OX451217.1_Phasia_obesa_genome_assembly,_chromosome:_3	AUGUSTUS	stop_codon	131880577	131880579	.	-	0	ID=g20421.t1.stop1;Parent=g20421.t1;
OX451217.1_Phasia_obesa_genome_assembly,_chromosome:_3	AUGUSTUS	CDS	131880577	131881543	1	-	1	ID=g20421.t1.CDS1;Parent=g20421.t1;
OX451217.1_Phasia_obesa_genome_assembly,_chromosome:_3	AUGUSTUS	exon	131880577	131881543	.	-	.	ID=g20421.t1.exon1;Parent=g20421.t1;
OX451217.1_Phasia_obesa_genome_assembly,_chromosome:_3	AUGUSTUS	intron	131881544	131881604	1	-	.	ID=g20421.t1.intron1;Parent=g20421.t1;
OX451217.1_Phasia_obesa_genome_assembly,_chromosome:_3	AUGUSTUS	CDS	131881605	131881748	1	-	1	ID=g20421.t1.CDS2;Parent=g20421.t1;
OX451217.1_Phasia_obesa_genome_assembly,_chromosome:_3	AUGUSTUS	exon	131881605	131881748	.	-	.	ID=g20421.t1.exon2;Parent=g20421.t1;
OX451217.1_Phasia_obesa_genome_assembly,_chromosome:_3	AUGUSTUS	intron	131881749	131881813	1	-	.	ID=g20421.t1.intron2;Parent=g20421.t1;
OX451217.1_Phasia_obesa_genome_assembly,_chromosome:_3	AUGUSTUS	CDS	131881814	131882085	1	-	0	ID=g20421.t1.CDS3;Parent=g20421.t1;
OX451217.1_Phasia_obesa_genome_assembly,_chromosome:_3	AUGUSTUS	exon	131881814	131882085	.	-	.	ID=g20421.t1.exon3;Parent=g20421.t1;
OX451217.1_Phasia_obesa_genome_assembly,_chromosome:_3	AUGUSTUS	start_codon	131882083	131882085	.	-	0	ID=g20421.t1.start1;Parent=g20421.t1;
OX451217.1_Phasia_obesa_genome_assembly,_chromosome:_3	AUGUSTUS	gene	131884267	131901769	.	+	.	ID=g20422;
OX451217.1_Phasia_obesa_genome_assembly,_chromosome:_3	AUGUSTUS	mRNA	131884267	131901769	1	+	.	ID=g20422.t1;Parent=g20422;
OX451217.1_Phasia_obesa_genome_assembly,_chromosome:_3	AUGUSTUS	start_codon	131884267	131884269	.	+	0	ID=g20422.t1.start1;Parent=g20422.t1;
OX451217.1_Phasia_obesa_genome_assembly,_chromosome:_3	AUGUSTUS	CDS	131884267	131884737	1	+	0	ID=g20422.t1.CDS1;Parent=g20422.t1;
OX451217.1_Phasia_obesa_genome_assembly,_chromosome:_3	AUGUSTUS	exon	131884267	131884737	.	+	.	ID=g20422.t1.exon1;Parent=g20422.t1;
OX451217.1_Phasia_obesa_genome_assembly,_chromosome:_3	AUGUSTUS	intron	131884738	131898896	1	+	.	ID=g20422.t1.intron1;Parent=g20422.t1;
OX451217.1_Phasia_obesa_genome_assembly,_chromosome:_3	AUGUSTUS	CDS	131898897	131899106	1	+	0	ID=g20422.t1.CDS2;Parent=g20422.t1;
OX451217.1_Phasia_obesa_genome_assembly,_chromosome:_3	AUGUSTUS	exon	131898897	131899106	.	+	.	ID=g20422.t1.exon2;Parent=g20422.t1;
OX451217.1_Phasia_obesa_genome_assembly,_chromosome:_3	AUGUSTUS	intron	131899107	131899169	1	+	.	ID=g20422.t1.intron2;Parent=g20422.t1;
OX451217.1_Phasia_obesa_genome_assembly,_chromosome:_3	AUGUSTUS	CDS	131899170	131899276	1	+	0	ID=g20422.t1.CDS3;Parent=g20422.t1;
OX451217.1_Phasia_obesa_genome_assembly,_chromosome:_3	AUGUSTUS	exon	131899170	131899276	.	+	.	ID=g20422.t1.exon3;Parent=g20422.t1;
OX451217.1_Phasia_obesa_genome_assembly,_chromosome:_3	AUGUSTUS	intron	131899277	131899372	1	+	.	ID=g20422.t1.intron3;Parent=g20422.t1;
OX451217.1_Phasia_obesa_genome_assembly,_chromosome:_3	AUGUSTUS	CDS	131899373	131899857	1	+	1	ID=g20422.t1.CDS4;Parent=g20422.t1;
OX451217.1_Phasia_obesa_genome_assembly,_chromosome:_3	AUGUSTUS	exon	131899373	131899857	.	+	.	ID=g20422.t1.exon4;Parent=g20422.t1;
OX451217.1_Phasia_obesa_genome_assembly,_chromosome:_3	AUGUSTUS	intron	131899858	131901674	1	+	.	ID=g20422.t1.intron4;Parent=g20422.t1;
OX451217.1_Phasia_obesa_genome_assembly,_chromosome:_3	AUGUSTUS	CDS	131901675	131901769	1	+	2	ID=g20422.t1.CDS5;Parent=g20422.t1;
OX451217.1_Phasia_obesa_genome_assembly,_chromosome:_3	AUGUSTUS	exon	131901675	131901769	.	+	.	ID=g20422.t1.exon5;Parent=g20422.t1;
OX451217.1_Phasia_obesa_genome_assembly,_chromosome:_3	AUGUSTUS	stop_codon	131901767	131901769	.	+	0	ID=g20422.t1.stop1;Parent=g20422.t1;
OX451217.1_Phasia_obesa_genome_assembly,_chromosome:_3	AUGUSTUS	gene	131909510	131918822	.	-	.	ID=g20423;
OX451217.1_Phasia_obesa_genome_assembly,_chromosome:_3	AUGUSTUS	mRNA	131909510	131918822	1	-	.	ID=g20423.t1;Parent=g20423;
OX451217.1_Phasia_obesa_genome_assembly,_chromosome:_3	AUGUSTUS	stop_codon	131909510	131909512	.	-	0	ID=g20423.t1.stop1;Parent=g20423.t1;
OX451217.1_Phasia_obesa_genome_assembly,_chromosome:_3	AUGUSTUS	CDS	131909510	131909587	1	-	0	ID=g20423.t1.CDS1;Parent=g20423.t1;
OX451217.1_Phasia_obesa_genome_assembly,_chromosome:_3	AUGUSTUS	exon	131909510	131909587	.	-	.	ID=g20423.t1.exon1;Parent=g20423.t1;
OX451217.1_Phasia_obesa_genome_assembly,_chromosome:_3	AUGUSTUS	intron	131909588	131909658	1	-	.	ID=g20423.t1.intron1;Parent=g20423.t1;
OX451217.1_Phasia_obesa_genome_assembly,_chromosome:_3	AUGUSTUS	CDS	131909659	131910097	1	-	1	ID=g20423.t1.CDS2;Parent=g20423.t1;
OX451217.1_Phasia_obesa_genome_assembly,_chromosome:_3	AUGUSTUS	exon	131909659	131910097	.	-	.	ID=g20423.t1.exon2;Parent=g20423.t1;
OX451217.1_Phasia_obesa_genome_assembly,_chromosome:_3	AUGUSTUS	intron	131910098	131914635	1	-	.	ID=g20423.t1.intron2;Parent=g20423.t1;
OX451217.1_Phasia_obesa_genome_assembly,_chromosome:_3	AUGUSTUS	CDS	131914636	131914695	1	-	1	ID=g20423.t1.CDS3;Parent=g20423.t1;
OX451217.1_Phasia_obesa_genome_assembly,_chromosome:_3	AUGUSTUS	exon	131914636	131914695	.	-	.	ID=g20423.t1.exon3;Parent=g20423.t1;
OX451217.1_Phasia_obesa_genome_assembly,_chromosome:_3	AUGUSTUS	intron	131914696	131914766	1	-	.	ID=g20423.t1.intron3;Parent=g20423.t1;
OX451217.1_Phasia_obesa_genome_assembly,_chromosome:_3	AUGUSTUS	CDS	131914767	131915260	1	-	0	ID=g20423.t1.CDS4;Parent=g20423.t1;
OX451217.1_Phasia_obesa_genome_assembly,_chromosome:_3	AUGUSTUS	exon	131914767	131915260	.	-	.	ID=g20423.t1.exon4;Parent=g20423.t1;
OX451217.1_Phasia_obesa_genome_assembly,_chromosome:_3	AUGUSTUS	intron	131915261	131918179	1	-	.	ID=g20423.t1.intron4;Parent=g20423.t1;
OX451217.1_Phasia_obesa_genome_assembly,_chromosome:_3	AUGUSTUS	CDS	131918180	131918468	1	-	1	ID=g20423.t1.CDS5;Parent=g20423.t1;
OX451217.1_Phasia_obesa_genome_assembly,_chromosome:_3	AUGUSTUS	exon	131918180	131918468	.	-	.	ID=g20423.t1.exon5;Parent=g20423.t1;
OX451217.1_Phasia_obesa_genome_assembly,_chromosome:_3	AUGUSTUS	intron	131918469	131918579	1	-	.	ID=g20423.t1.intron5;Parent=g20423.t1;
OX451217.1_Phasia_obesa_genome_assembly,_chromosome:_3	AUGUSTUS	CDS	131918580	131918686	1	-	0	ID=g20423.t1.CDS6;Parent=g20423.t1;
OX451217.1_Phasia_obesa_genome_assembly,_chromosome:_3	AUGUSTUS	exon	131918580	131918686	.	-	.	ID=g20423.t1.exon6;Parent=g20423.t1;
OX451217.1_Phasia_obesa_genome_assembly,_chromosome:_3	AUGUSTUS	intron	131918687	131918762	1	-	.	ID=g20423.t1.intron6;Parent=g20423.t1;
OX451217.1_Phasia_obesa_genome_assembly,_chromosome:_3	AUGUSTUS	CDS	131918763	131918822	1	-	0	ID=g20423.t1.CDS7;Parent=g20423.t1;
OX451217.1_Phasia_obesa_genome_assembly,_chromosome:_3	AUGUSTUS	exon	131918763	131918822	.	-	.	ID=g20423.t1.exon7;Parent=g20423.t1;
OX451217.1_Phasia_obesa_genome_assembly,_chromosome:_3	AUGUSTUS	start_codon	131918820	131918822	.	-	0	ID=g20423.t1.start1;Parent=g20423.t1;
OX451217.1_Phasia_obesa_genome_assembly,_chromosome:_3	AUGUSTUS	gene	131966390	131967342	.	-	.	ID=g20424;
OX451217.1_Phasia_obesa_genome_assembly,_chromosome:_3	AUGUSTUS	mRNA	131966390	131967342	1	-	.	ID=g20424.t1;Parent=g20424;
OX451217.1_Phasia_obesa_genome_assembly,_chromosome:_3	AUGUSTUS	stop_codon	131966390	131966392	.	-	0	ID=g20424.t1.stop1;Parent=g20424.t1;
OX451217.1_Phasia_obesa_genome_assembly,_chromosome:_3	AUGUSTUS	CDS	131966390	131967217	1	-	0	ID=g20424.t1.CDS1;Parent=g20424.t1;
OX451217.1_Phasia_obesa_genome_assembly,_chromosome:_3	AUGUSTUS	exon	131966390	131967217	.	-	.	ID=g20424.t1.exon1;Parent=g20424.t1;
OX451217.1_Phasia_obesa_genome_assembly,_chromosome:_3	AUGUSTUS	intron	131967218	131967285	1	-	.	ID=g20424.t1.intron1;Parent=g20424.t1;
OX451217.1_Phasia_obesa_genome_assembly,_chromosome:_3	AUGUSTUS	CDS	131967286	131967342	1	-	0	ID=g20424.t1.CDS2;Parent=g20424.t1;
OX451217.1_Phasia_obesa_genome_assembly,_chromosome:_3	AUGUSTUS	exon	131967286	131967342	.	-	.	ID=g20424.t1.exon2;Parent=g20424.t1;
OX451217.1_Phasia_obesa_genome_assembly,_chromosome:_3	AUGUSTUS	start_codon	131967340	131967342	.	-	0	ID=g20424.t1.start1;Parent=g20424.t1;
OX451217.1_Phasia_obesa_genome_assembly,_chromosome:_3	AUGUSTUS	gene	131970023	131977745	.	-	.	ID=g20425;
OX451217.1_Phasia_obesa_genome_assembly,_chromosome:_3	AUGUSTUS	mRNA	131970023	131977745	1	-	.	ID=g20425.t1;Parent=g20425;
OX451217.1_Phasia_obesa_genome_assembly,_chromosome:_3	AUGUSTUS	stop_codon	131970023	131970025	.	-	0	ID=g20425.t1.stop1;Parent=g20425.t1;
OX451217.1_Phasia_obesa_genome_assembly,_chromosome:_3	AUGUSTUS	CDS	131970023	131970196	1	-	0	ID=g20425.t1.CDS1;Parent=g20425.t1;
OX451217.1_Phasia_obesa_genome_assembly,_chromosome:_3	AUGUSTUS	exon	131970023	131970196	.	-	.	ID=g20425.t1.exon1;Parent=g20425.t1;
OX451217.1_Phasia_obesa_genome_assembly,_chromosome:_3	AUGUSTUS	intron	131970197	131972779	1	-	.	ID=g20425.t1.intron1;Parent=g20425.t1;
OX451217.1_Phasia_obesa_genome_assembly,_chromosome:_3	AUGUSTUS	CDS	131972780	131973381	1	-	2	ID=g20425.t1.CDS2;Parent=g20425.t1;
OX451217.1_Phasia_obesa_genome_assembly,_chromosome:_3	AUGUSTUS	exon	131972780	131973381	.	-	.	ID=g20425.t1.exon2;Parent=g20425.t1;
OX451217.1_Phasia_obesa_genome_assembly,_chromosome:_3	AUGUSTUS	intron	131973382	131976234	1	-	.	ID=g20425.t1.intron2;Parent=g20425.t1;
OX451217.1_Phasia_obesa_genome_assembly,_chromosome:_3	AUGUSTUS	CDS	131976235	131976904	1	-	0	ID=g20425.t1.CDS3;Parent=g20425.t1;
OX451217.1_Phasia_obesa_genome_assembly,_chromosome:_3	AUGUSTUS	exon	131976235	131976904	.	-	.	ID=g20425.t1.exon3;Parent=g20425.t1;
OX451217.1_Phasia_obesa_genome_assembly,_chromosome:_3	AUGUSTUS	intron	131976905	131977619	1	-	.	ID=g20425.t1.intron3;Parent=g20425.t1;
OX451217.1_Phasia_obesa_genome_assembly,_chromosome:_3	AUGUSTUS	CDS	131977620	131977745	1	-	0	ID=g20425.t1.CDS4;Parent=g20425.t1;
OX451217.1_Phasia_obesa_genome_assembly,_chromosome:_3	AUGUSTUS	exon	131977620	131977745	.	-	.	ID=g20425.t1.exon4;Parent=g20425.t1;
OX451217.1_Phasia_obesa_genome_assembly,_chromosome:_3	AUGUSTUS	start_codon	131977743	131977745	.	-	0	ID=g20425.t1.start1;Parent=g20425.t1;
OX451217.1_Phasia_obesa_genome_assembly,_chromosome:_3	AUGUSTUS	gene	131978497	131988965	.	+	.	ID=g20426;
OX451217.1_Phasia_obesa_genome_assembly,_chromosome:_3	AUGUSTUS	mRNA	131978497	131988965	0.94	+	.	ID=g20426.t1;Parent=g20426;
OX451217.1_Phasia_obesa_genome_assembly,_chromosome:_3	AUGUSTUS	start_codon	131978497	131978499	.	+	0	ID=g20426.t1.start1;Parent=g20426.t1;
OX451217.1_Phasia_obesa_genome_assembly,_chromosome:_3	AUGUSTUS	CDS	131978497	131978581	1	+	0	ID=g20426.t1.CDS1;Parent=g20426.t1;
OX451217.1_Phasia_obesa_genome_assembly,_chromosome:_3	AUGUSTUS	exon	131978497	131978581	.	+	.	ID=g20426.t1.exon1;Parent=g20426.t1;
OX451217.1_Phasia_obesa_genome_assembly,_chromosome:_3	AUGUSTUS	intron	131978582	131978633	1	+	.	ID=g20426.t1.intron1;Parent=g20426.t1;
OX451217.1_Phasia_obesa_genome_assembly,_chromosome:_3	AUGUSTUS	CDS	131978634	131978832	1	+	2	ID=g20426.t1.CDS2;Parent=g20426.t1;
OX451217.1_Phasia_obesa_genome_assembly,_chromosome:_3	AUGUSTUS	exon	131978634	131978832	.	+	.	ID=g20426.t1.exon2;Parent=g20426.t1;
OX451217.1_Phasia_obesa_genome_assembly,_chromosome:_3	AUGUSTUS	intron	131978833	131978908	1	+	.	ID=g20426.t1.intron2;Parent=g20426.t1;
OX451217.1_Phasia_obesa_genome_assembly,_chromosome:_3	AUGUSTUS	CDS	131978909	131979028	1	+	1	ID=g20426.t1.CDS3;Parent=g20426.t1;
OX451217.1_Phasia_obesa_genome_assembly,_chromosome:_3	AUGUSTUS	exon	131978909	131979028	.	+	.	ID=g20426.t1.exon3;Parent=g20426.t1;
OX451217.1_Phasia_obesa_genome_assembly,_chromosome:_3	AUGUSTUS	intron	131979029	131979791	1	+	.	ID=g20426.t1.intron3;Parent=g20426.t1;
OX451217.1_Phasia_obesa_genome_assembly,_chromosome:_3	AUGUSTUS	CDS	131979792	131979899	1	+	1	ID=g20426.t1.CDS4;Parent=g20426.t1;
OX451217.1_Phasia_obesa_genome_assembly,_chromosome:_3	AUGUSTUS	exon	131979792	131979899	.	+	.	ID=g20426.t1.exon4;Parent=g20426.t1;
OX451217.1_Phasia_obesa_genome_assembly,_chromosome:_3	AUGUSTUS	intron	131979900	131979977	1	+	.	ID=g20426.t1.intron4;Parent=g20426.t1;
OX451217.1_Phasia_obesa_genome_assembly,_chromosome:_3	AUGUSTUS	CDS	131979978	131980211	1	+	1	ID=g20426.t1.CDS5;Parent=g20426.t1;
OX451217.1_Phasia_obesa_genome_assembly,_chromosome:_3	AUGUSTUS	exon	131979978	131980211	.	+	.	ID=g20426.t1.exon5;Parent=g20426.t1;
OX451217.1_Phasia_obesa_genome_assembly,_chromosome:_3	AUGUSTUS	intron	131980212	131980274	1	+	.	ID=g20426.t1.intron5;Parent=g20426.t1;
OX451217.1_Phasia_obesa_genome_assembly,_chromosome:_3	AUGUSTUS	CDS	131980275	131980343	1	+	1	ID=g20426.t1.CDS6;Parent=g20426.t1;
OX451217.1_Phasia_obesa_genome_assembly,_chromosome:_3	AUGUSTUS	exon	131980275	131980343	.	+	.	ID=g20426.t1.exon6;Parent=g20426.t1;
OX451217.1_Phasia_obesa_genome_assembly,_chromosome:_3	AUGUSTUS	intron	131980344	131980414	1	+	.	ID=g20426.t1.intron6;Parent=g20426.t1;
OX451217.1_Phasia_obesa_genome_assembly,_chromosome:_3	AUGUSTUS	CDS	131980415	131980600	1	+	1	ID=g20426.t1.CDS7;Parent=g20426.t1;
OX451217.1_Phasia_obesa_genome_assembly,_chromosome:_3	AUGUSTUS	exon	131980415	131980600	.	+	.	ID=g20426.t1.exon7;Parent=g20426.t1;
OX451217.1_Phasia_obesa_genome_assembly,_chromosome:_3	AUGUSTUS	intron	131980601	131986557	0.94	+	.	ID=g20426.t1.intron7;Parent=g20426.t1;
OX451217.1_Phasia_obesa_genome_assembly,_chromosome:_3	AUGUSTUS	CDS	131986558	131986632	0.94	+	1	ID=g20426.t1.CDS8;Parent=g20426.t1;
OX451217.1_Phasia_obesa_genome_assembly,_chromosome:_3	AUGUSTUS	exon	131986558	131986632	.	+	.	ID=g20426.t1.exon8;Parent=g20426.t1;
OX451217.1_Phasia_obesa_genome_assembly,_chromosome:_3	AUGUSTUS	intron	131986633	131987702	1	+	.	ID=g20426.t1.intron8;Parent=g20426.t1;
OX451217.1_Phasia_obesa_genome_assembly,_chromosome:_3	AUGUSTUS	CDS	131987703	131988151	1	+	1	ID=g20426.t1.CDS9;Parent=g20426.t1;
OX451217.1_Phasia_obesa_genome_assembly,_chromosome:_3	AUGUSTUS	exon	131987703	131988151	.	+	.	ID=g20426.t1.exon9;Parent=g20426.t1;
OX451217.1_Phasia_obesa_genome_assembly,_chromosome:_3	AUGUSTUS	intron	131988152	131988214	1	+	.	ID=g20426.t1.intron9;Parent=g20426.t1;
OX451217.1_Phasia_obesa_genome_assembly,_chromosome:_3	AUGUSTUS	CDS	131988215	131988644	1	+	2	ID=g20426.t1.CDS10;Parent=g20426.t1;
OX451217.1_Phasia_obesa_genome_assembly,_chromosome:_3	AUGUSTUS	exon	131988215	131988644	.	+	.	ID=g20426.t1.exon10;Parent=g20426.t1;
OX451217.1_Phasia_obesa_genome_assembly,_chromosome:_3	AUGUSTUS	intron	131988645	131988703	1	+	.	ID=g20426.t1.intron10;Parent=g20426.t1;
OX451217.1_Phasia_obesa_genome_assembly,_chromosome:_3	AUGUSTUS	CDS	131988704	131988965	1	+	1	ID=g20426.t1.CDS11;Parent=g20426.t1;
OX451217.1_Phasia_obesa_genome_assembly,_chromosome:_3	AUGUSTUS	exon	131988704	131988965	.	+	.	ID=g20426.t1.exon11;Parent=g20426.t1;
OX451217.1_Phasia_obesa_genome_assembly,_chromosome:_3	AUGUSTUS	stop_codon	131988963	131988965	.	+	0	ID=g20426.t1.stop1;Parent=g20426.t1;
OX451217.1_Phasia_obesa_genome_assembly,_chromosome:_3	AUGUSTUS	mRNA	131978497	131980848	1	+	.	ID=g20426.t2;Parent=g20426;
OX451217.1_Phasia_obesa_genome_assembly,_chromosome:_3	AUGUSTUS	start_codon	131978497	131978499	.	+	0	ID=g20426.t2.start1;Parent=g20426.t2;
OX451217.1_Phasia_obesa_genome_assembly,_chromosome:_3	AUGUSTUS	CDS	131978497	131978581	1	+	0	ID=g20426.t2.CDS1;Parent=g20426.t2;
OX451217.1_Phasia_obesa_genome_assembly,_chromosome:_3	AUGUSTUS	exon	131978497	131978581	.	+	.	ID=g20426.t2.exon1;Parent=g20426.t2;
OX451217.1_Phasia_obesa_genome_assembly,_chromosome:_3	AUGUSTUS	intron	131978582	131978633	1	+	.	ID=g20426.t2.intron1;Parent=g20426.t2;
OX451217.1_Phasia_obesa_genome_assembly,_chromosome:_3	AUGUSTUS	CDS	131978634	131978832	1	+	2	ID=g20426.t2.CDS2;Parent=g20426.t2;
OX451217.1_Phasia_obesa_genome_assembly,_chromosome:_3	AUGUSTUS	exon	131978634	131978832	.	+	.	ID=g20426.t2.exon2;Parent=g20426.t2;
OX451217.1_Phasia_obesa_genome_assembly,_chromosome:_3	AUGUSTUS	intron	131978833	131978908	1	+	.	ID=g20426.t2.intron2;Parent=g20426.t2;
OX451217.1_Phasia_obesa_genome_assembly,_chromosome:_3	AUGUSTUS	CDS	131978909	131979028	1	+	1	ID=g20426.t2.CDS3;Parent=g20426.t2;
OX451217.1_Phasia_obesa_genome_assembly,_chromosome:_3	AUGUSTUS	exon	131978909	131979028	.	+	.	ID=g20426.t2.exon3;Parent=g20426.t2;
OX451217.1_Phasia_obesa_genome_assembly,_chromosome:_3	AUGUSTUS	intron	131979029	131979791	1	+	.	ID=g20426.t2.intron3;Parent=g20426.t2;
OX451217.1_Phasia_obesa_genome_assembly,_chromosome:_3	AUGUSTUS	CDS	131979792	131979899	1	+	1	ID=g20426.t2.CDS4;Parent=g20426.t2;
OX451217.1_Phasia_obesa_genome_assembly,_chromosome:_3	AUGUSTUS	exon	131979792	131979899	.	+	.	ID=g20426.t2.exon4;Parent=g20426.t2;
OX451217.1_Phasia_obesa_genome_assembly,_chromosome:_3	AUGUSTUS	intron	131979900	131979977	1	+	.	ID=g20426.t2.intron4;Parent=g20426.t2;
OX451217.1_Phasia_obesa_genome_assembly,_chromosome:_3	AUGUSTUS	CDS	131979978	131980211	1	+	1	ID=g20426.t2.CDS5;Parent=g20426.t2;
OX451217.1_Phasia_obesa_genome_assembly,_chromosome:_3	AUGUSTUS	exon	131979978	131980211	.	+	.	ID=g20426.t2.exon5;Parent=g20426.t2;
OX451217.1_Phasia_obesa_genome_assembly,_chromosome:_3	AUGUSTUS	intron	131980212	131980274	1	+	.	ID=g20426.t2.intron5;Parent=g20426.t2;
OX451217.1_Phasia_obesa_genome_assembly,_chromosome:_3	AUGUSTUS	CDS	131980275	131980343	1	+	1	ID=g20426.t2.CDS6;Parent=g20426.t2;
OX451217.1_Phasia_obesa_genome_assembly,_chromosome:_3	AUGUSTUS	exon	131980275	131980343	.	+	.	ID=g20426.t2.exon6;Parent=g20426.t2;
OX451217.1_Phasia_obesa_genome_assembly,_chromosome:_3	AUGUSTUS	intron	131980344	131980414	1	+	.	ID=g20426.t2.intron6;Parent=g20426.t2;
OX451217.1_Phasia_obesa_genome_assembly,_chromosome:_3	AUGUSTUS	CDS	131980415	131980600	1	+	1	ID=g20426.t2.CDS7;Parent=g20426.t2;
OX451217.1_Phasia_obesa_genome_assembly,_chromosome:_3	AUGUSTUS	exon	131980415	131980600	.	+	.	ID=g20426.t2.exon7;Parent=g20426.t2;
OX451217.1_Phasia_obesa_genome_assembly,_chromosome:_3	AUGUSTUS	intron	131980601	131980769	1	+	.	ID=g20426.t2.intron7;Parent=g20426.t2;
OX451217.1_Phasia_obesa_genome_assembly,_chromosome:_3	AUGUSTUS	CDS	131980770	131980848	1	+	1	ID=g20426.t2.CDS8;Parent=g20426.t2;
OX451217.1_Phasia_obesa_genome_assembly,_chromosome:_3	AUGUSTUS	exon	131980770	131980848	.	+	.	ID=g20426.t2.exon8;Parent=g20426.t2;
OX451217.1_Phasia_obesa_genome_assembly,_chromosome:_3	AUGUSTUS	stop_codon	131980846	131980848	.	+	0	ID=g20426.t2.stop1;Parent=g20426.t2;
OX451217.1_Phasia_obesa_genome_assembly,_chromosome:_3	AUGUSTUS	mRNA	131986535	131988965	1	+	.	ID=g20426.t3;Parent=g20426;
OX451217.1_Phasia_obesa_genome_assembly,_chromosome:_3	AUGUSTUS	start_codon	131986535	131986537	.	+	0	ID=g20426.t3.start1;Parent=g20426.t3;
OX451217.1_Phasia_obesa_genome_assembly,_chromosome:_3	AUGUSTUS	CDS	131986535	131986632	1	+	0	ID=g20426.t3.CDS1;Parent=g20426.t3;
OX451217.1_Phasia_obesa_genome_assembly,_chromosome:_3	AUGUSTUS	exon	131986535	131986632	.	+	.	ID=g20426.t3.exon1;Parent=g20426.t3;
OX451217.1_Phasia_obesa_genome_assembly,_chromosome:_3	AUGUSTUS	intron	131986633	131987702	1	+	.	ID=g20426.t3.intron1;Parent=g20426.t3;
OX451217.1_Phasia_obesa_genome_assembly,_chromosome:_3	AUGUSTUS	CDS	131987703	131988151	1	+	1	ID=g20426.t3.CDS2;Parent=g20426.t3;
OX451217.1_Phasia_obesa_genome_assembly,_chromosome:_3	AUGUSTUS	exon	131987703	131988151	.	+	.	ID=g20426.t3.exon2;Parent=g20426.t3;
OX451217.1_Phasia_obesa_genome_assembly,_chromosome:_3	AUGUSTUS	intron	131988152	131988214	1	+	.	ID=g20426.t3.intron2;Parent=g20426.t3;
OX451217.1_Phasia_obesa_genome_assembly,_chromosome:_3	AUGUSTUS	CDS	131988215	131988644	1	+	2	ID=g20426.t3.CDS3;Parent=g20426.t3;
OX451217.1_Phasia_obesa_genome_assembly,_chromosome:_3	AUGUSTUS	exon	131988215	131988644	.	+	.	ID=g20426.t3.exon3;Parent=g20426.t3;
OX451217.1_Phasia_obesa_genome_assembly,_chromosome:_3	AUGUSTUS	intron	131988645	131988703	1	+	.	ID=g20426.t3.intron3;Parent=g20426.t3;
OX451217.1_Phasia_obesa_genome_assembly,_chromosome:_3	AUGUSTUS	CDS	131988704	131988965	1	+	1	ID=g20426.t3.CDS4;Parent=g20426.t3;
OX451217.1_Phasia_obesa_genome_assembly,_chromosome:_3	AUGUSTUS	exon	131988704	131988965	.	+	.	ID=g20426.t3.exon4;Parent=g20426.t3;
OX451217.1_Phasia_obesa_genome_assembly,_chromosome:_3	AUGUSTUS	stop_codon	131988963	131988965	.	+	0	ID=g20426.t3.stop1;Parent=g20426.t3;
OX451217.1_Phasia_obesa_genome_assembly,_chromosome:_3	AUGUSTUS	gene	132007018	132014710	.	-	.	ID=g20427;
OX451217.1_Phasia_obesa_genome_assembly,_chromosome:_3	AUGUSTUS	mRNA	132007018	132014710	1	-	.	ID=g20427.t1;Parent=g20427;
OX451217.1_Phasia_obesa_genome_assembly,_chromosome:_3	AUGUSTUS	stop_codon	132007018	132007020	.	-	0	ID=g20427.t1.stop1;Parent=g20427.t1;
OX451217.1_Phasia_obesa_genome_assembly,_chromosome:_3	AUGUSTUS	CDS	132007018	132008432	1	-	2	ID=g20427.t1.CDS1;Parent=g20427.t1;
OX451217.1_Phasia_obesa_genome_assembly,_chromosome:_3	AUGUSTUS	exon	132007018	132008432	.	-	.	ID=g20427.t1.exon1;Parent=g20427.t1;
OX451217.1_Phasia_obesa_genome_assembly,_chromosome:_3	AUGUSTUS	intron	132008433	132014616	1	-	.	ID=g20427.t1.intron1;Parent=g20427.t1;
OX451217.1_Phasia_obesa_genome_assembly,_chromosome:_3	AUGUSTUS	CDS	132014617	132014710	1	-	0	ID=g20427.t1.CDS2;Parent=g20427.t1;
OX451217.1_Phasia_obesa_genome_assembly,_chromosome:_3	AUGUSTUS	exon	132014617	132014710	.	-	.	ID=g20427.t1.exon2;Parent=g20427.t1;
OX451217.1_Phasia_obesa_genome_assembly,_chromosome:_3	AUGUSTUS	start_codon	132014708	132014710	.	-	0	ID=g20427.t1.start1;Parent=g20427.t1;
OX451217.1_Phasia_obesa_genome_assembly,_chromosome:_3	AUGUSTUS	gene	132034933	132063611	.	-	.	ID=g20428;
OX451217.1_Phasia_obesa_genome_assembly,_chromosome:_3	AUGUSTUS	mRNA	132034933	132063611	1	-	.	ID=g20428.t1;Parent=g20428;
OX451217.1_Phasia_obesa_genome_assembly,_chromosome:_3	AUGUSTUS	stop_codon	132034933	132034935	.	-	0	ID=g20428.t1.stop1;Parent=g20428.t1;
OX451217.1_Phasia_obesa_genome_assembly,_chromosome:_3	AUGUSTUS	CDS	132034933	132035082	1	-	0	ID=g20428.t1.CDS1;Parent=g20428.t1;
OX451217.1_Phasia_obesa_genome_assembly,_chromosome:_3	AUGUSTUS	exon	132034933	132035082	.	-	.	ID=g20428.t1.exon1;Parent=g20428.t1;
OX451217.1_Phasia_obesa_genome_assembly,_chromosome:_3	AUGUSTUS	intron	132035083	132042701	1	-	.	ID=g20428.t1.intron1;Parent=g20428.t1;
OX451217.1_Phasia_obesa_genome_assembly,_chromosome:_3	AUGUSTUS	CDS	132042702	132042802	1	-	2	ID=g20428.t1.CDS2;Parent=g20428.t1;
OX451217.1_Phasia_obesa_genome_assembly,_chromosome:_3	AUGUSTUS	exon	132042702	132042802	.	-	.	ID=g20428.t1.exon2;Parent=g20428.t1;
OX451217.1_Phasia_obesa_genome_assembly,_chromosome:_3	AUGUSTUS	intron	132042803	132042890	1	-	.	ID=g20428.t1.intron2;Parent=g20428.t1;
OX451217.1_Phasia_obesa_genome_assembly,_chromosome:_3	AUGUSTUS	CDS	132042891	132043149	1	-	0	ID=g20428.t1.CDS3;Parent=g20428.t1;
OX451217.1_Phasia_obesa_genome_assembly,_chromosome:_3	AUGUSTUS	exon	132042891	132043149	.	-	.	ID=g20428.t1.exon3;Parent=g20428.t1;
OX451217.1_Phasia_obesa_genome_assembly,_chromosome:_3	AUGUSTUS	intron	132043150	132058786	1	-	.	ID=g20428.t1.intron3;Parent=g20428.t1;
OX451217.1_Phasia_obesa_genome_assembly,_chromosome:_3	AUGUSTUS	CDS	132058787	132058985	1	-	1	ID=g20428.t1.CDS4;Parent=g20428.t1;
OX451217.1_Phasia_obesa_genome_assembly,_chromosome:_3	AUGUSTUS	exon	132058787	132058985	.	-	.	ID=g20428.t1.exon4;Parent=g20428.t1;
OX451217.1_Phasia_obesa_genome_assembly,_chromosome:_3	AUGUSTUS	intron	132058986	132059053	1	-	.	ID=g20428.t1.intron4;Parent=g20428.t1;
OX451217.1_Phasia_obesa_genome_assembly,_chromosome:_3	AUGUSTUS	CDS	132059054	132059110	1	-	1	ID=g20428.t1.CDS5;Parent=g20428.t1;
OX451217.1_Phasia_obesa_genome_assembly,_chromosome:_3	AUGUSTUS	exon	132059054	132059110	.	-	.	ID=g20428.t1.exon5;Parent=g20428.t1;
OX451217.1_Phasia_obesa_genome_assembly,_chromosome:_3	AUGUSTUS	intron	132059111	132062847	1	-	.	ID=g20428.t1.intron5;Parent=g20428.t1;
OX451217.1_Phasia_obesa_genome_assembly,_chromosome:_3	AUGUSTUS	CDS	132062848	132063149	1	-	0	ID=g20428.t1.CDS6;Parent=g20428.t1;
OX451217.1_Phasia_obesa_genome_assembly,_chromosome:_3	AUGUSTUS	exon	132062848	132063149	.	-	.	ID=g20428.t1.exon6;Parent=g20428.t1;
OX451217.1_Phasia_obesa_genome_assembly,_chromosome:_3	AUGUSTUS	intron	132063150	132063407	1	-	.	ID=g20428.t1.intron6;Parent=g20428.t1;
OX451217.1_Phasia_obesa_genome_assembly,_chromosome:_3	AUGUSTUS	CDS	132063408	132063611	1	-	0	ID=g20428.t1.CDS7;Parent=g20428.t1;
OX451217.1_Phasia_obesa_genome_assembly,_chromosome:_3	AUGUSTUS	exon	132063408	132063611	.	-	.	ID=g20428.t1.exon7;Parent=g20428.t1;
OX451217.1_Phasia_obesa_genome_assembly,_chromosome:_3	AUGUSTUS	start_codon	132063609	132063611	.	-	0	ID=g20428.t1.start1;Parent=g20428.t1;
OX451217.1_Phasia_obesa_genome_assembly,_chromosome:_3	AUGUSTUS	gene	132118601	132119683	.	-	.	ID=g20429;
OX451217.1_Phasia_obesa_genome_assembly,_chromosome:_3	AUGUSTUS	mRNA	132118601	132119683	1	-	.	ID=g20429.t1;Parent=g20429;
OX451217.1_Phasia_obesa_genome_assembly,_chromosome:_3	AUGUSTUS	stop_codon	132118601	132118603	.	-	0	ID=g20429.t1.stop1;Parent=g20429.t1;
OX451217.1_Phasia_obesa_genome_assembly,_chromosome:_3	AUGUSTUS	CDS	132118601	132119683	1	-	0	ID=g20429.t1.CDS1;Parent=g20429.t1;
OX451217.1_Phasia_obesa_genome_assembly,_chromosome:_3	AUGUSTUS	exon	132118601	132119683	.	-	.	ID=g20429.t1.exon1;Parent=g20429.t1;
OX451217.1_Phasia_obesa_genome_assembly,_chromosome:_3	AUGUSTUS	start_codon	132119681	132119683	.	-	0	ID=g20429.t1.start1;Parent=g20429.t1;
OX451217.1_Phasia_obesa_genome_assembly,_chromosome:_3	AUGUSTUS	gene	132254124	132256629	.	-	.	ID=g20430;
OX451217.1_Phasia_obesa_genome_assembly,_chromosome:_3	AUGUSTUS	mRNA	132254124	132256629	1	-	.	ID=g20430.t1;Parent=g20430;
OX451217.1_Phasia_obesa_genome_assembly,_chromosome:_3	AUGUSTUS	stop_codon	132254124	132254126	.	-	0	ID=g20430.t1.stop1;Parent=g20430.t1;
OX451217.1_Phasia_obesa_genome_assembly,_chromosome:_3	AUGUSTUS	CDS	132254124	132254284	1	-	2	ID=g20430.t1.CDS1;Parent=g20430.t1;
OX451217.1_Phasia_obesa_genome_assembly,_chromosome:_3	AUGUSTUS	exon	132254124	132254284	.	-	.	ID=g20430.t1.exon1;Parent=g20430.t1;
OX451217.1_Phasia_obesa_genome_assembly,_chromosome:_3	AUGUSTUS	intron	132254285	132255203	1	-	.	ID=g20430.t1.intron1;Parent=g20430.t1;
OX451217.1_Phasia_obesa_genome_assembly,_chromosome:_3	AUGUSTUS	CDS	132255204	132256629	1	-	0	ID=g20430.t1.CDS2;Parent=g20430.t1;
OX451217.1_Phasia_obesa_genome_assembly,_chromosome:_3	AUGUSTUS	exon	132255204	132256629	.	-	.	ID=g20430.t1.exon2;Parent=g20430.t1;
OX451217.1_Phasia_obesa_genome_assembly,_chromosome:_3	AUGUSTUS	start_codon	132256627	132256629	.	-	0	ID=g20430.t1.start1;Parent=g20430.t1;
OX451217.1_Phasia_obesa_genome_assembly,_chromosome:_3	AUGUSTUS	gene	132288968	132298890	.	+	.	ID=g20431;
OX451217.1_Phasia_obesa_genome_assembly,_chromosome:_3	AUGUSTUS	mRNA	132288968	132298890	0.46	+	.	ID=g20431.t1;Parent=g20431;
OX451217.1_Phasia_obesa_genome_assembly,_chromosome:_3	AUGUSTUS	start_codon	132288968	132288970	.	+	0	ID=g20431.t1.start1;Parent=g20431.t1;
OX451217.1_Phasia_obesa_genome_assembly,_chromosome:_3	AUGUSTUS	CDS	132288968	132289235	1	+	0	ID=g20431.t1.CDS1;Parent=g20431.t1;
OX451217.1_Phasia_obesa_genome_assembly,_chromosome:_3	AUGUSTUS	exon	132288968	132289235	.	+	.	ID=g20431.t1.exon1;Parent=g20431.t1;
OX451217.1_Phasia_obesa_genome_assembly,_chromosome:_3	AUGUSTUS	intron	132289236	132292587	1	+	.	ID=g20431.t1.intron1;Parent=g20431.t1;
OX451217.1_Phasia_obesa_genome_assembly,_chromosome:_3	AUGUSTUS	CDS	132292588	132292745	1	+	2	ID=g20431.t1.CDS2;Parent=g20431.t1;
OX451217.1_Phasia_obesa_genome_assembly,_chromosome:_3	AUGUSTUS	exon	132292588	132292745	.	+	.	ID=g20431.t1.exon2;Parent=g20431.t1;
OX451217.1_Phasia_obesa_genome_assembly,_chromosome:_3	AUGUSTUS	intron	132292746	132298851	0.46	+	.	ID=g20431.t1.intron2;Parent=g20431.t1;
OX451217.1_Phasia_obesa_genome_assembly,_chromosome:_3	AUGUSTUS	CDS	132298852	132298890	0.46	+	0	ID=g20431.t1.CDS3;Parent=g20431.t1;
OX451217.1_Phasia_obesa_genome_assembly,_chromosome:_3	AUGUSTUS	exon	132298852	132298890	.	+	.	ID=g20431.t1.exon3;Parent=g20431.t1;
OX451217.1_Phasia_obesa_genome_assembly,_chromosome:_3	AUGUSTUS	stop_codon	132298888	132298890	.	+	0	ID=g20431.t1.stop1;Parent=g20431.t1;
OX451217.1_Phasia_obesa_genome_assembly,_chromosome:_3	AUGUSTUS	gene	132313708	132320966	.	+	.	ID=g20432;
OX451217.1_Phasia_obesa_genome_assembly,_chromosome:_3	AUGUSTUS	mRNA	132313708	132320966	1	+	.	ID=g20432.t1;Parent=g20432;
OX451217.1_Phasia_obesa_genome_assembly,_chromosome:_3	AUGUSTUS	start_codon	132313708	132313710	.	+	0	ID=g20432.t1.start1;Parent=g20432.t1;
OX451217.1_Phasia_obesa_genome_assembly,_chromosome:_3	AUGUSTUS	CDS	132313708	132313831	1	+	0	ID=g20432.t1.CDS1;Parent=g20432.t1;
OX451217.1_Phasia_obesa_genome_assembly,_chromosome:_3	AUGUSTUS	exon	132313708	132313831	.	+	.	ID=g20432.t1.exon1;Parent=g20432.t1;
OX451217.1_Phasia_obesa_genome_assembly,_chromosome:_3	AUGUSTUS	intron	132313832	132314023	1	+	.	ID=g20432.t1.intron1;Parent=g20432.t1;
OX451217.1_Phasia_obesa_genome_assembly,_chromosome:_3	AUGUSTUS	CDS	132314024	132314446	1	+	2	ID=g20432.t1.CDS2;Parent=g20432.t1;
OX451217.1_Phasia_obesa_genome_assembly,_chromosome:_3	AUGUSTUS	exon	132314024	132314446	.	+	.	ID=g20432.t1.exon2;Parent=g20432.t1;
OX451217.1_Phasia_obesa_genome_assembly,_chromosome:_3	AUGUSTUS	intron	132314447	132317880	1	+	.	ID=g20432.t1.intron2;Parent=g20432.t1;
OX451217.1_Phasia_obesa_genome_assembly,_chromosome:_3	AUGUSTUS	CDS	132317881	132318157	1	+	2	ID=g20432.t1.CDS3;Parent=g20432.t1;
OX451217.1_Phasia_obesa_genome_assembly,_chromosome:_3	AUGUSTUS	exon	132317881	132318157	.	+	.	ID=g20432.t1.exon3;Parent=g20432.t1;
OX451217.1_Phasia_obesa_genome_assembly,_chromosome:_3	AUGUSTUS	intron	132318158	132320257	1	+	.	ID=g20432.t1.intron3;Parent=g20432.t1;
OX451217.1_Phasia_obesa_genome_assembly,_chromosome:_3	AUGUSTUS	CDS	132320258	132320966	1	+	1	ID=g20432.t1.CDS4;Parent=g20432.t1;
OX451217.1_Phasia_obesa_genome_assembly,_chromosome:_3	AUGUSTUS	exon	132320258	132320966	.	+	.	ID=g20432.t1.exon4;Parent=g20432.t1;
OX451217.1_Phasia_obesa_genome_assembly,_chromosome:_3	AUGUSTUS	stop_codon	132320964	132320966	.	+	0	ID=g20432.t1.stop1;Parent=g20432.t1;
OX451217.1_Phasia_obesa_genome_assembly,_chromosome:_3	AUGUSTUS	mRNA	132313708	132320966	1	+	.	ID=g20432.t2;Parent=g20432;
OX451217.1_Phasia_obesa_genome_assembly,_chromosome:_3	AUGUSTUS	start_codon	132313708	132313710	.	+	0	ID=g20432.t2.start1;Parent=g20432.t2;
OX451217.1_Phasia_obesa_genome_assembly,_chromosome:_3	AUGUSTUS	CDS	132313708	132313831	1	+	0	ID=g20432.t2.CDS1;Parent=g20432.t2;
OX451217.1_Phasia_obesa_genome_assembly,_chromosome:_3	AUGUSTUS	exon	132313708	132313831	.	+	.	ID=g20432.t2.exon1;Parent=g20432.t2;
OX451217.1_Phasia_obesa_genome_assembly,_chromosome:_3	AUGUSTUS	intron	132313832	132317880	1	+	.	ID=g20432.t2.intron1;Parent=g20432.t2;
OX451217.1_Phasia_obesa_genome_assembly,_chromosome:_3	AUGUSTUS	CDS	132317881	132318157	1	+	2	ID=g20432.t2.CDS2;Parent=g20432.t2;
OX451217.1_Phasia_obesa_genome_assembly,_chromosome:_3	AUGUSTUS	exon	132317881	132318157	.	+	.	ID=g20432.t2.exon2;Parent=g20432.t2;
OX451217.1_Phasia_obesa_genome_assembly,_chromosome:_3	AUGUSTUS	intron	132318158	132320257	1	+	.	ID=g20432.t2.intron2;Parent=g20432.t2;
OX451217.1_Phasia_obesa_genome_assembly,_chromosome:_3	AUGUSTUS	CDS	132320258	132320966	1	+	1	ID=g20432.t2.CDS3;Parent=g20432.t2;
OX451217.1_Phasia_obesa_genome_assembly,_chromosome:_3	AUGUSTUS	exon	132320258	132320966	.	+	.	ID=g20432.t2.exon3;Parent=g20432.t2;
OX451217.1_Phasia_obesa_genome_assembly,_chromosome:_3	AUGUSTUS	stop_codon	132320964	132320966	.	+	0	ID=g20432.t2.stop1;Parent=g20432.t2;
OX451217.1_Phasia_obesa_genome_assembly,_chromosome:_3	AUGUSTUS	gene	132321072	132321783	.	+	.	ID=g20433;
OX451217.1_Phasia_obesa_genome_assembly,_chromosome:_3	AUGUSTUS	mRNA	132321072	132321783	1	+	.	ID=g20433.t1;Parent=g20433;
OX451217.1_Phasia_obesa_genome_assembly,_chromosome:_3	AUGUSTUS	start_codon	132321072	132321074	.	+	0	ID=g20433.t1.start1;Parent=g20433.t1;
OX451217.1_Phasia_obesa_genome_assembly,_chromosome:_3	AUGUSTUS	CDS	132321072	132321137	1	+	0	ID=g20433.t1.CDS1;Parent=g20433.t1;
OX451217.1_Phasia_obesa_genome_assembly,_chromosome:_3	AUGUSTUS	exon	132321072	132321137	.	+	.	ID=g20433.t1.exon1;Parent=g20433.t1;
OX451217.1_Phasia_obesa_genome_assembly,_chromosome:_3	AUGUSTUS	intron	132321138	132321210	1	+	.	ID=g20433.t1.intron1;Parent=g20433.t1;
OX451217.1_Phasia_obesa_genome_assembly,_chromosome:_3	AUGUSTUS	CDS	132321211	132321783	1	+	0	ID=g20433.t1.CDS2;Parent=g20433.t1;
OX451217.1_Phasia_obesa_genome_assembly,_chromosome:_3	AUGUSTUS	exon	132321211	132321783	.	+	.	ID=g20433.t1.exon2;Parent=g20433.t1;
OX451217.1_Phasia_obesa_genome_assembly,_chromosome:_3	AUGUSTUS	stop_codon	132321781	132321783	.	+	0	ID=g20433.t1.stop1;Parent=g20433.t1;
OX451217.1_Phasia_obesa_genome_assembly,_chromosome:_3	AUGUSTUS	gene	132361324	132373589	.	-	.	ID=g20434;
OX451217.1_Phasia_obesa_genome_assembly,_chromosome:_3	AUGUSTUS	mRNA	132361324	132373589	1	-	.	ID=g20434.t1;Parent=g20434;
OX451217.1_Phasia_obesa_genome_assembly,_chromosome:_3	AUGUSTUS	stop_codon	132361324	132361326	.	-	0	ID=g20434.t1.stop1;Parent=g20434.t1;
OX451217.1_Phasia_obesa_genome_assembly,_chromosome:_3	AUGUSTUS	CDS	132361324	132361473	1	-	0	ID=g20434.t1.CDS1;Parent=g20434.t1;
OX451217.1_Phasia_obesa_genome_assembly,_chromosome:_3	AUGUSTUS	exon	132361324	132361473	.	-	.	ID=g20434.t1.exon1;Parent=g20434.t1;
OX451217.1_Phasia_obesa_genome_assembly,_chromosome:_3	AUGUSTUS	intron	132361474	132363012	1	-	.	ID=g20434.t1.intron1;Parent=g20434.t1;
OX451217.1_Phasia_obesa_genome_assembly,_chromosome:_3	AUGUSTUS	CDS	132363013	132363150	1	-	0	ID=g20434.t1.CDS2;Parent=g20434.t1;
OX451217.1_Phasia_obesa_genome_assembly,_chromosome:_3	AUGUSTUS	exon	132363013	132363150	.	-	.	ID=g20434.t1.exon2;Parent=g20434.t1;
OX451217.1_Phasia_obesa_genome_assembly,_chromosome:_3	AUGUSTUS	intron	132363151	132363447	1	-	.	ID=g20434.t1.intron2;Parent=g20434.t1;
OX451217.1_Phasia_obesa_genome_assembly,_chromosome:_3	AUGUSTUS	CDS	132363448	132363641	1	-	2	ID=g20434.t1.CDS3;Parent=g20434.t1;
OX451217.1_Phasia_obesa_genome_assembly,_chromosome:_3	AUGUSTUS	exon	132363448	132363641	.	-	.	ID=g20434.t1.exon3;Parent=g20434.t1;
OX451217.1_Phasia_obesa_genome_assembly,_chromosome:_3	AUGUSTUS	intron	132363642	132367227	1	-	.	ID=g20434.t1.intron3;Parent=g20434.t1;
OX451217.1_Phasia_obesa_genome_assembly,_chromosome:_3	AUGUSTUS	CDS	132367228	132367314	1	-	2	ID=g20434.t1.CDS4;Parent=g20434.t1;
OX451217.1_Phasia_obesa_genome_assembly,_chromosome:_3	AUGUSTUS	exon	132367228	132367314	.	-	.	ID=g20434.t1.exon4;Parent=g20434.t1;
OX451217.1_Phasia_obesa_genome_assembly,_chromosome:_3	AUGUSTUS	intron	132367315	132367579	1	-	.	ID=g20434.t1.intron4;Parent=g20434.t1;
OX451217.1_Phasia_obesa_genome_assembly,_chromosome:_3	AUGUSTUS	CDS	132367580	132367674	1	-	1	ID=g20434.t1.CDS5;Parent=g20434.t1;
OX451217.1_Phasia_obesa_genome_assembly,_chromosome:_3	AUGUSTUS	exon	132367580	132367674	.	-	.	ID=g20434.t1.exon5;Parent=g20434.t1;
OX451217.1_Phasia_obesa_genome_assembly,_chromosome:_3	AUGUSTUS	intron	132367675	132367739	1	-	.	ID=g20434.t1.intron5;Parent=g20434.t1;
OX451217.1_Phasia_obesa_genome_assembly,_chromosome:_3	AUGUSTUS	CDS	132367740	132368072	1	-	1	ID=g20434.t1.CDS6;Parent=g20434.t1;
OX451217.1_Phasia_obesa_genome_assembly,_chromosome:_3	AUGUSTUS	exon	132367740	132368072	.	-	.	ID=g20434.t1.exon6;Parent=g20434.t1;
OX451217.1_Phasia_obesa_genome_assembly,_chromosome:_3	AUGUSTUS	intron	132368073	132368140	1	-	.	ID=g20434.t1.intron6;Parent=g20434.t1;
OX451217.1_Phasia_obesa_genome_assembly,_chromosome:_3	AUGUSTUS	CDS	132368141	132368319	1	-	0	ID=g20434.t1.CDS7;Parent=g20434.t1;
OX451217.1_Phasia_obesa_genome_assembly,_chromosome:_3	AUGUSTUS	exon	132368141	132368319	.	-	.	ID=g20434.t1.exon7;Parent=g20434.t1;
OX451217.1_Phasia_obesa_genome_assembly,_chromosome:_3	AUGUSTUS	intron	132368320	132368388	1	-	.	ID=g20434.t1.intron7;Parent=g20434.t1;
OX451217.1_Phasia_obesa_genome_assembly,_chromosome:_3	AUGUSTUS	CDS	132368389	132368503	1	-	1	ID=g20434.t1.CDS8;Parent=g20434.t1;
OX451217.1_Phasia_obesa_genome_assembly,_chromosome:_3	AUGUSTUS	exon	132368389	132368503	.	-	.	ID=g20434.t1.exon8;Parent=g20434.t1;
OX451217.1_Phasia_obesa_genome_assembly,_chromosome:_3	AUGUSTUS	intron	132368504	132368558	1	-	.	ID=g20434.t1.intron8;Parent=g20434.t1;
OX451217.1_Phasia_obesa_genome_assembly,_chromosome:_3	AUGUSTUS	CDS	132368559	132368707	1	-	0	ID=g20434.t1.CDS9;Parent=g20434.t1;
OX451217.1_Phasia_obesa_genome_assembly,_chromosome:_3	AUGUSTUS	exon	132368559	132368707	.	-	.	ID=g20434.t1.exon9;Parent=g20434.t1;
OX451217.1_Phasia_obesa_genome_assembly,_chromosome:_3	AUGUSTUS	intron	132368708	132372939	1	-	.	ID=g20434.t1.intron9;Parent=g20434.t1;
OX451217.1_Phasia_obesa_genome_assembly,_chromosome:_3	AUGUSTUS	CDS	132372940	132373056	1	-	0	ID=g20434.t1.CDS10;Parent=g20434.t1;
OX451217.1_Phasia_obesa_genome_assembly,_chromosome:_3	AUGUSTUS	exon	132372940	132373056	.	-	.	ID=g20434.t1.exon10;Parent=g20434.t1;
OX451217.1_Phasia_obesa_genome_assembly,_chromosome:_3	AUGUSTUS	intron	132373057	132373395	1	-	.	ID=g20434.t1.intron10;Parent=g20434.t1;
OX451217.1_Phasia_obesa_genome_assembly,_chromosome:_3	AUGUSTUS	CDS	132373396	132373513	1	-	1	ID=g20434.t1.CDS11;Parent=g20434.t1;
OX451217.1_Phasia_obesa_genome_assembly,_chromosome:_3	AUGUSTUS	exon	132373396	132373513	.	-	.	ID=g20434.t1.exon11;Parent=g20434.t1;
OX451217.1_Phasia_obesa_genome_assembly,_chromosome:_3	AUGUSTUS	intron	132373514	132373584	1	-	.	ID=g20434.t1.intron11;Parent=g20434.t1;
OX451217.1_Phasia_obesa_genome_assembly,_chromosome:_3	AUGUSTUS	CDS	132373585	132373589	1	-	0	ID=g20434.t1.CDS12;Parent=g20434.t1;
OX451217.1_Phasia_obesa_genome_assembly,_chromosome:_3	AUGUSTUS	exon	132373585	132373589	.	-	.	ID=g20434.t1.exon12;Parent=g20434.t1;
OX451217.1_Phasia_obesa_genome_assembly,_chromosome:_3	AUGUSTUS	start_codon	132373587	132373589	.	-	0	ID=g20434.t1.start1;Parent=g20434.t1;
OX451217.1_Phasia_obesa_genome_assembly,_chromosome:_3	AUGUSTUS	gene	132375933	132405155	.	+	.	ID=g20435;
OX451217.1_Phasia_obesa_genome_assembly,_chromosome:_3	AUGUSTUS	mRNA	132375933	132405155	1	+	.	ID=g20435.t1;Parent=g20435;
OX451217.1_Phasia_obesa_genome_assembly,_chromosome:_3	AUGUSTUS	start_codon	132375933	132375935	.	+	0	ID=g20435.t1.start1;Parent=g20435.t1;
OX451217.1_Phasia_obesa_genome_assembly,_chromosome:_3	AUGUSTUS	CDS	132375933	132376087	1	+	0	ID=g20435.t1.CDS1;Parent=g20435.t1;
OX451217.1_Phasia_obesa_genome_assembly,_chromosome:_3	AUGUSTUS	exon	132375933	132376087	.	+	.	ID=g20435.t1.exon1;Parent=g20435.t1;
OX451217.1_Phasia_obesa_genome_assembly,_chromosome:_3	AUGUSTUS	intron	132376088	132398324	1	+	.	ID=g20435.t1.intron1;Parent=g20435.t1;
OX451217.1_Phasia_obesa_genome_assembly,_chromosome:_3	AUGUSTUS	CDS	132398325	132398804	1	+	1	ID=g20435.t1.CDS2;Parent=g20435.t1;
OX451217.1_Phasia_obesa_genome_assembly,_chromosome:_3	AUGUSTUS	exon	132398325	132398804	.	+	.	ID=g20435.t1.exon2;Parent=g20435.t1;
OX451217.1_Phasia_obesa_genome_assembly,_chromosome:_3	AUGUSTUS	intron	132398805	132398874	1	+	.	ID=g20435.t1.intron2;Parent=g20435.t1;
OX451217.1_Phasia_obesa_genome_assembly,_chromosome:_3	AUGUSTUS	CDS	132398875	132399066	1	+	1	ID=g20435.t1.CDS3;Parent=g20435.t1;
OX451217.1_Phasia_obesa_genome_assembly,_chromosome:_3	AUGUSTUS	exon	132398875	132399066	.	+	.	ID=g20435.t1.exon3;Parent=g20435.t1;
OX451217.1_Phasia_obesa_genome_assembly,_chromosome:_3	AUGUSTUS	intron	132399067	132399132	1	+	.	ID=g20435.t1.intron3;Parent=g20435.t1;
OX451217.1_Phasia_obesa_genome_assembly,_chromosome:_3	AUGUSTUS	CDS	132399133	132399786	1	+	1	ID=g20435.t1.CDS4;Parent=g20435.t1;
OX451217.1_Phasia_obesa_genome_assembly,_chromosome:_3	AUGUSTUS	exon	132399133	132399786	.	+	.	ID=g20435.t1.exon4;Parent=g20435.t1;
OX451217.1_Phasia_obesa_genome_assembly,_chromosome:_3	AUGUSTUS	intron	132399787	132401984	1	+	.	ID=g20435.t1.intron4;Parent=g20435.t1;
OX451217.1_Phasia_obesa_genome_assembly,_chromosome:_3	AUGUSTUS	CDS	132401985	132402192	1	+	1	ID=g20435.t1.CDS5;Parent=g20435.t1;
OX451217.1_Phasia_obesa_genome_assembly,_chromosome:_3	AUGUSTUS	exon	132401985	132402192	.	+	.	ID=g20435.t1.exon5;Parent=g20435.t1;
OX451217.1_Phasia_obesa_genome_assembly,_chromosome:_3	AUGUSTUS	intron	132402193	132402259	1	+	.	ID=g20435.t1.intron5;Parent=g20435.t1;
OX451217.1_Phasia_obesa_genome_assembly,_chromosome:_3	AUGUSTUS	CDS	132402260	132403332	1	+	0	ID=g20435.t1.CDS6;Parent=g20435.t1;
OX451217.1_Phasia_obesa_genome_assembly,_chromosome:_3	AUGUSTUS	exon	132402260	132403332	.	+	.	ID=g20435.t1.exon6;Parent=g20435.t1;
OX451217.1_Phasia_obesa_genome_assembly,_chromosome:_3	AUGUSTUS	intron	132403333	132404578	1	+	.	ID=g20435.t1.intron6;Parent=g20435.t1;
OX451217.1_Phasia_obesa_genome_assembly,_chromosome:_3	AUGUSTUS	CDS	132404579	132405155	1	+	1	ID=g20435.t1.CDS7;Parent=g20435.t1;
OX451217.1_Phasia_obesa_genome_assembly,_chromosome:_3	AUGUSTUS	exon	132404579	132405155	.	+	.	ID=g20435.t1.exon7;Parent=g20435.t1;
OX451217.1_Phasia_obesa_genome_assembly,_chromosome:_3	AUGUSTUS	stop_codon	132405153	132405155	.	+	0	ID=g20435.t1.stop1;Parent=g20435.t1;
OX451217.1_Phasia_obesa_genome_assembly,_chromosome:_3	AUGUSTUS	gene	132423171	132428356	.	+	.	ID=g20436;
OX451217.1_Phasia_obesa_genome_assembly,_chromosome:_3	AUGUSTUS	mRNA	132423171	132428356	1	+	.	ID=g20436.t1;Parent=g20436;
OX451217.1_Phasia_obesa_genome_assembly,_chromosome:_3	AUGUSTUS	start_codon	132423171	132423173	.	+	0	ID=g20436.t1.start1;Parent=g20436.t1;
OX451217.1_Phasia_obesa_genome_assembly,_chromosome:_3	AUGUSTUS	CDS	132423171	132423280	1	+	0	ID=g20436.t1.CDS1;Parent=g20436.t1;
OX451217.1_Phasia_obesa_genome_assembly,_chromosome:_3	AUGUSTUS	exon	132423171	132423280	.	+	.	ID=g20436.t1.exon1;Parent=g20436.t1;
OX451217.1_Phasia_obesa_genome_assembly,_chromosome:_3	AUGUSTUS	intron	132423281	132423336	1	+	.	ID=g20436.t1.intron1;Parent=g20436.t1;
OX451217.1_Phasia_obesa_genome_assembly,_chromosome:_3	AUGUSTUS	CDS	132423337	132423449	1	+	1	ID=g20436.t1.CDS2;Parent=g20436.t1;
OX451217.1_Phasia_obesa_genome_assembly,_chromosome:_3	AUGUSTUS	exon	132423337	132423449	.	+	.	ID=g20436.t1.exon2;Parent=g20436.t1;
OX451217.1_Phasia_obesa_genome_assembly,_chromosome:_3	AUGUSTUS	intron	132423450	132424562	1	+	.	ID=g20436.t1.intron2;Parent=g20436.t1;
OX451217.1_Phasia_obesa_genome_assembly,_chromosome:_3	AUGUSTUS	CDS	132424563	132428356	1	+	2	ID=g20436.t1.CDS3;Parent=g20436.t1;
OX451217.1_Phasia_obesa_genome_assembly,_chromosome:_3	AUGUSTUS	exon	132424563	132428356	.	+	.	ID=g20436.t1.exon3;Parent=g20436.t1;
OX451217.1_Phasia_obesa_genome_assembly,_chromosome:_3	AUGUSTUS	stop_codon	132428354	132428356	.	+	0	ID=g20436.t1.stop1;Parent=g20436.t1;
OX451217.1_Phasia_obesa_genome_assembly,_chromosome:_3	AUGUSTUS	gene	132431756	132432463	.	-	.	ID=g20437;
OX451217.1_Phasia_obesa_genome_assembly,_chromosome:_3	AUGUSTUS	mRNA	132431756	132432463	1	-	.	ID=g20437.t1;Parent=g20437;
OX451217.1_Phasia_obesa_genome_assembly,_chromosome:_3	AUGUSTUS	stop_codon	132431756	132431758	.	-	0	ID=g20437.t1.stop1;Parent=g20437.t1;
OX451217.1_Phasia_obesa_genome_assembly,_chromosome:_3	AUGUSTUS	CDS	132431756	132432463	1	-	0	ID=g20437.t1.CDS1;Parent=g20437.t1;
OX451217.1_Phasia_obesa_genome_assembly,_chromosome:_3	AUGUSTUS	exon	132431756	132432463	.	-	.	ID=g20437.t1.exon1;Parent=g20437.t1;
OX451217.1_Phasia_obesa_genome_assembly,_chromosome:_3	AUGUSTUS	start_codon	132432461	132432463	.	-	0	ID=g20437.t1.start1;Parent=g20437.t1;
OX451217.1_Phasia_obesa_genome_assembly,_chromosome:_3	AUGUSTUS	gene	132434049	132440017	.	+	.	ID=g20438;
OX451217.1_Phasia_obesa_genome_assembly,_chromosome:_3	AUGUSTUS	mRNA	132434049	132440017	1	+	.	ID=g20438.t1;Parent=g20438;
OX451217.1_Phasia_obesa_genome_assembly,_chromosome:_3	AUGUSTUS	start_codon	132434049	132434051	.	+	0	ID=g20438.t1.start1;Parent=g20438.t1;
OX451217.1_Phasia_obesa_genome_assembly,_chromosome:_3	AUGUSTUS	CDS	132434049	132434214	1	+	0	ID=g20438.t1.CDS1;Parent=g20438.t1;
OX451217.1_Phasia_obesa_genome_assembly,_chromosome:_3	AUGUSTUS	exon	132434049	132434214	.	+	.	ID=g20438.t1.exon1;Parent=g20438.t1;
OX451217.1_Phasia_obesa_genome_assembly,_chromosome:_3	AUGUSTUS	intron	132434215	132434268	1	+	.	ID=g20438.t1.intron1;Parent=g20438.t1;
OX451217.1_Phasia_obesa_genome_assembly,_chromosome:_3	AUGUSTUS	CDS	132434269	132434430	1	+	2	ID=g20438.t1.CDS2;Parent=g20438.t1;
OX451217.1_Phasia_obesa_genome_assembly,_chromosome:_3	AUGUSTUS	exon	132434269	132434430	.	+	.	ID=g20438.t1.exon2;Parent=g20438.t1;
OX451217.1_Phasia_obesa_genome_assembly,_chromosome:_3	AUGUSTUS	intron	132434431	132434491	1	+	.	ID=g20438.t1.intron2;Parent=g20438.t1;
OX451217.1_Phasia_obesa_genome_assembly,_chromosome:_3	AUGUSTUS	CDS	132434492	132435111	1	+	2	ID=g20438.t1.CDS3;Parent=g20438.t1;
OX451217.1_Phasia_obesa_genome_assembly,_chromosome:_3	AUGUSTUS	exon	132434492	132435111	.	+	.	ID=g20438.t1.exon3;Parent=g20438.t1;
OX451217.1_Phasia_obesa_genome_assembly,_chromosome:_3	AUGUSTUS	intron	132435112	132435633	1	+	.	ID=g20438.t1.intron3;Parent=g20438.t1;
OX451217.1_Phasia_obesa_genome_assembly,_chromosome:_3	AUGUSTUS	CDS	132435634	132435834	1	+	0	ID=g20438.t1.CDS4;Parent=g20438.t1;
OX451217.1_Phasia_obesa_genome_assembly,_chromosome:_3	AUGUSTUS	exon	132435634	132435834	.	+	.	ID=g20438.t1.exon4;Parent=g20438.t1;
OX451217.1_Phasia_obesa_genome_assembly,_chromosome:_3	AUGUSTUS	intron	132435835	132435894	1	+	.	ID=g20438.t1.intron4;Parent=g20438.t1;
OX451217.1_Phasia_obesa_genome_assembly,_chromosome:_3	AUGUSTUS	CDS	132435895	132435998	1	+	0	ID=g20438.t1.CDS5;Parent=g20438.t1;
OX451217.1_Phasia_obesa_genome_assembly,_chromosome:_3	AUGUSTUS	exon	132435895	132435998	.	+	.	ID=g20438.t1.exon5;Parent=g20438.t1;
OX451217.1_Phasia_obesa_genome_assembly,_chromosome:_3	AUGUSTUS	intron	132435999	132436056	1	+	.	ID=g20438.t1.intron5;Parent=g20438.t1;
OX451217.1_Phasia_obesa_genome_assembly,_chromosome:_3	AUGUSTUS	CDS	132436057	132436305	1	+	1	ID=g20438.t1.CDS6;Parent=g20438.t1;
OX451217.1_Phasia_obesa_genome_assembly,_chromosome:_3	AUGUSTUS	exon	132436057	132436305	.	+	.	ID=g20438.t1.exon6;Parent=g20438.t1;
OX451217.1_Phasia_obesa_genome_assembly,_chromosome:_3	AUGUSTUS	intron	132436306	132436358	1	+	.	ID=g20438.t1.intron6;Parent=g20438.t1;
OX451217.1_Phasia_obesa_genome_assembly,_chromosome:_3	AUGUSTUS	CDS	132436359	132436821	1	+	1	ID=g20438.t1.CDS7;Parent=g20438.t1;
OX451217.1_Phasia_obesa_genome_assembly,_chromosome:_3	AUGUSTUS	exon	132436359	132436821	.	+	.	ID=g20438.t1.exon7;Parent=g20438.t1;
OX451217.1_Phasia_obesa_genome_assembly,_chromosome:_3	AUGUSTUS	intron	132436822	132436882	1	+	.	ID=g20438.t1.intron7;Parent=g20438.t1;
OX451217.1_Phasia_obesa_genome_assembly,_chromosome:_3	AUGUSTUS	CDS	132436883	132437026	1	+	0	ID=g20438.t1.CDS8;Parent=g20438.t1;
OX451217.1_Phasia_obesa_genome_assembly,_chromosome:_3	AUGUSTUS	exon	132436883	132437026	.	+	.	ID=g20438.t1.exon8;Parent=g20438.t1;
OX451217.1_Phasia_obesa_genome_assembly,_chromosome:_3	AUGUSTUS	intron	132437027	132437088	1	+	.	ID=g20438.t1.intron8;Parent=g20438.t1;
OX451217.1_Phasia_obesa_genome_assembly,_chromosome:_3	AUGUSTUS	CDS	132437089	132437239	1	+	0	ID=g20438.t1.CDS9;Parent=g20438.t1;
OX451217.1_Phasia_obesa_genome_assembly,_chromosome:_3	AUGUSTUS	exon	132437089	132437239	.	+	.	ID=g20438.t1.exon9;Parent=g20438.t1;
OX451217.1_Phasia_obesa_genome_assembly,_chromosome:_3	AUGUSTUS	intron	132437240	132437700	1	+	.	ID=g20438.t1.intron9;Parent=g20438.t1;
OX451217.1_Phasia_obesa_genome_assembly,_chromosome:_3	AUGUSTUS	CDS	132437701	132437847	1	+	2	ID=g20438.t1.CDS10;Parent=g20438.t1;
OX451217.1_Phasia_obesa_genome_assembly,_chromosome:_3	AUGUSTUS	exon	132437701	132437847	.	+	.	ID=g20438.t1.exon10;Parent=g20438.t1;
OX451217.1_Phasia_obesa_genome_assembly,_chromosome:_3	AUGUSTUS	intron	132437848	132437911	1	+	.	ID=g20438.t1.intron10;Parent=g20438.t1;
OX451217.1_Phasia_obesa_genome_assembly,_chromosome:_3	AUGUSTUS	CDS	132437912	132438376	1	+	2	ID=g20438.t1.CDS11;Parent=g20438.t1;
OX451217.1_Phasia_obesa_genome_assembly,_chromosome:_3	AUGUSTUS	exon	132437912	132438376	.	+	.	ID=g20438.t1.exon11;Parent=g20438.t1;
OX451217.1_Phasia_obesa_genome_assembly,_chromosome:_3	AUGUSTUS	intron	132438377	132438443	1	+	.	ID=g20438.t1.intron11;Parent=g20438.t1;
OX451217.1_Phasia_obesa_genome_assembly,_chromosome:_3	AUGUSTUS	CDS	132438444	132438881	1	+	2	ID=g20438.t1.CDS12;Parent=g20438.t1;
OX451217.1_Phasia_obesa_genome_assembly,_chromosome:_3	AUGUSTUS	exon	132438444	132438881	.	+	.	ID=g20438.t1.exon12;Parent=g20438.t1;
OX451217.1_Phasia_obesa_genome_assembly,_chromosome:_3	AUGUSTUS	intron	132438882	132438948	1	+	.	ID=g20438.t1.intron12;Parent=g20438.t1;
OX451217.1_Phasia_obesa_genome_assembly,_chromosome:_3	AUGUSTUS	CDS	132438949	132438987	1	+	2	ID=g20438.t1.CDS13;Parent=g20438.t1;
OX451217.1_Phasia_obesa_genome_assembly,_chromosome:_3	AUGUSTUS	exon	132438949	132438987	.	+	.	ID=g20438.t1.exon13;Parent=g20438.t1;
OX451217.1_Phasia_obesa_genome_assembly,_chromosome:_3	AUGUSTUS	intron	132438988	132439376	1	+	.	ID=g20438.t1.intron13;Parent=g20438.t1;
OX451217.1_Phasia_obesa_genome_assembly,_chromosome:_3	AUGUSTUS	CDS	132439377	132440017	1	+	2	ID=g20438.t1.CDS14;Parent=g20438.t1;
OX451217.1_Phasia_obesa_genome_assembly,_chromosome:_3	AUGUSTUS	exon	132439377	132440017	.	+	.	ID=g20438.t1.exon14;Parent=g20438.t1;
OX451217.1_Phasia_obesa_genome_assembly,_chromosome:_3	AUGUSTUS	stop_codon	132440015	132440017	.	+	0	ID=g20438.t1.stop1;Parent=g20438.t1;
OX451217.1_Phasia_obesa_genome_assembly,_chromosome:_3	AUGUSTUS	gene	132442019	132442729	.	-	.	ID=g20439;
OX451217.1_Phasia_obesa_genome_assembly,_chromosome:_3	AUGUSTUS	mRNA	132442019	132442729	1	-	.	ID=g20439.t1;Parent=g20439;
OX451217.1_Phasia_obesa_genome_assembly,_chromosome:_3	AUGUSTUS	stop_codon	132442019	132442021	.	-	0	ID=g20439.t1.stop1;Parent=g20439.t1;
OX451217.1_Phasia_obesa_genome_assembly,_chromosome:_3	AUGUSTUS	CDS	132442019	132442729	1	-	0	ID=g20439.t1.CDS1;Parent=g20439.t1;
OX451217.1_Phasia_obesa_genome_assembly,_chromosome:_3	AUGUSTUS	exon	132442019	132442729	.	-	.	ID=g20439.t1.exon1;Parent=g20439.t1;
OX451217.1_Phasia_obesa_genome_assembly,_chromosome:_3	AUGUSTUS	start_codon	132442727	132442729	.	-	0	ID=g20439.t1.start1;Parent=g20439.t1;
OX451217.1_Phasia_obesa_genome_assembly,_chromosome:_3	AUGUSTUS	gene	132454754	132455862	.	+	.	ID=g20440;
OX451217.1_Phasia_obesa_genome_assembly,_chromosome:_3	AUGUSTUS	mRNA	132454754	132455862	1	+	.	ID=g20440.t1;Parent=g20440;
OX451217.1_Phasia_obesa_genome_assembly,_chromosome:_3	AUGUSTUS	start_codon	132454754	132454756	.	+	0	ID=g20440.t1.start1;Parent=g20440.t1;
OX451217.1_Phasia_obesa_genome_assembly,_chromosome:_3	AUGUSTUS	CDS	132454754	132455309	1	+	0	ID=g20440.t1.CDS1;Parent=g20440.t1;
OX451217.1_Phasia_obesa_genome_assembly,_chromosome:_3	AUGUSTUS	exon	132454754	132455309	.	+	.	ID=g20440.t1.exon1;Parent=g20440.t1;
OX451217.1_Phasia_obesa_genome_assembly,_chromosome:_3	AUGUSTUS	intron	132455310	132455376	1	+	.	ID=g20440.t1.intron1;Parent=g20440.t1;
OX451217.1_Phasia_obesa_genome_assembly,_chromosome:_3	AUGUSTUS	CDS	132455377	132455519	1	+	2	ID=g20440.t1.CDS2;Parent=g20440.t1;
OX451217.1_Phasia_obesa_genome_assembly,_chromosome:_3	AUGUSTUS	exon	132455377	132455519	.	+	.	ID=g20440.t1.exon2;Parent=g20440.t1;
OX451217.1_Phasia_obesa_genome_assembly,_chromosome:_3	AUGUSTUS	intron	132455520	132455573	1	+	.	ID=g20440.t1.intron2;Parent=g20440.t1;
OX451217.1_Phasia_obesa_genome_assembly,_chromosome:_3	AUGUSTUS	CDS	132455574	132455682	1	+	0	ID=g20440.t1.CDS3;Parent=g20440.t1;
OX451217.1_Phasia_obesa_genome_assembly,_chromosome:_3	AUGUSTUS	exon	132455574	132455682	.	+	.	ID=g20440.t1.exon3;Parent=g20440.t1;
OX451217.1_Phasia_obesa_genome_assembly,_chromosome:_3	AUGUSTUS	intron	132455683	132455740	1	+	.	ID=g20440.t1.intron3;Parent=g20440.t1;
OX451217.1_Phasia_obesa_genome_assembly,_chromosome:_3	AUGUSTUS	CDS	132455741	132455862	1	+	2	ID=g20440.t1.CDS4;Parent=g20440.t1;
OX451217.1_Phasia_obesa_genome_assembly,_chromosome:_3	AUGUSTUS	exon	132455741	132455862	.	+	.	ID=g20440.t1.exon4;Parent=g20440.t1;
OX451217.1_Phasia_obesa_genome_assembly,_chromosome:_3	AUGUSTUS	stop_codon	132455860	132455862	.	+	0	ID=g20440.t1.stop1;Parent=g20440.t1;
OX451217.1_Phasia_obesa_genome_assembly,_chromosome:_3	AUGUSTUS	gene	132456502	132461239	.	-	.	ID=g20441;
OX451217.1_Phasia_obesa_genome_assembly,_chromosome:_3	AUGUSTUS	mRNA	132456502	132461239	1	-	.	ID=g20441.t1;Parent=g20441;
OX451217.1_Phasia_obesa_genome_assembly,_chromosome:_3	AUGUSTUS	stop_codon	132456502	132456504	.	-	0	ID=g20441.t1.stop1;Parent=g20441.t1;
OX451217.1_Phasia_obesa_genome_assembly,_chromosome:_3	AUGUSTUS	CDS	132456502	132460919	1	-	2	ID=g20441.t1.CDS1;Parent=g20441.t1;
OX451217.1_Phasia_obesa_genome_assembly,_chromosome:_3	AUGUSTUS	exon	132456502	132460919	.	-	.	ID=g20441.t1.exon1;Parent=g20441.t1;
OX451217.1_Phasia_obesa_genome_assembly,_chromosome:_3	AUGUSTUS	intron	132460920	132460977	1	-	.	ID=g20441.t1.intron1;Parent=g20441.t1;
OX451217.1_Phasia_obesa_genome_assembly,_chromosome:_3	AUGUSTUS	CDS	132460978	132461239	1	-	0	ID=g20441.t1.CDS2;Parent=g20441.t1;
OX451217.1_Phasia_obesa_genome_assembly,_chromosome:_3	AUGUSTUS	exon	132460978	132461239	.	-	.	ID=g20441.t1.exon2;Parent=g20441.t1;
OX451217.1_Phasia_obesa_genome_assembly,_chromosome:_3	AUGUSTUS	start_codon	132461237	132461239	.	-	0	ID=g20441.t1.start1;Parent=g20441.t1;
OX451217.1_Phasia_obesa_genome_assembly,_chromosome:_3	AUGUSTUS	gene	132463500	132464962	.	+	.	ID=g20442;
OX451217.1_Phasia_obesa_genome_assembly,_chromosome:_3	AUGUSTUS	mRNA	132463500	132464962	1	+	.	ID=g20442.t1;Parent=g20442;
OX451217.1_Phasia_obesa_genome_assembly,_chromosome:_3	AUGUSTUS	start_codon	132463500	132463502	.	+	0	ID=g20442.t1.start1;Parent=g20442.t1;
OX451217.1_Phasia_obesa_genome_assembly,_chromosome:_3	AUGUSTUS	CDS	132463500	132463533	1	+	0	ID=g20442.t1.CDS1;Parent=g20442.t1;
OX451217.1_Phasia_obesa_genome_assembly,_chromosome:_3	AUGUSTUS	exon	132463500	132463533	.	+	.	ID=g20442.t1.exon1;Parent=g20442.t1;
OX451217.1_Phasia_obesa_genome_assembly,_chromosome:_3	AUGUSTUS	intron	132463534	132463594	1	+	.	ID=g20442.t1.intron1;Parent=g20442.t1;
OX451217.1_Phasia_obesa_genome_assembly,_chromosome:_3	AUGUSTUS	CDS	132463595	132463973	1	+	2	ID=g20442.t1.CDS2;Parent=g20442.t1;
OX451217.1_Phasia_obesa_genome_assembly,_chromosome:_3	AUGUSTUS	exon	132463595	132463973	.	+	.	ID=g20442.t1.exon2;Parent=g20442.t1;
OX451217.1_Phasia_obesa_genome_assembly,_chromosome:_3	AUGUSTUS	intron	132463974	132464035	1	+	.	ID=g20442.t1.intron2;Parent=g20442.t1;
OX451217.1_Phasia_obesa_genome_assembly,_chromosome:_3	AUGUSTUS	CDS	132464036	132464197	1	+	1	ID=g20442.t1.CDS3;Parent=g20442.t1;
OX451217.1_Phasia_obesa_genome_assembly,_chromosome:_3	AUGUSTUS	exon	132464036	132464197	.	+	.	ID=g20442.t1.exon3;Parent=g20442.t1;
OX451217.1_Phasia_obesa_genome_assembly,_chromosome:_3	AUGUSTUS	intron	132464198	132464259	1	+	.	ID=g20442.t1.intron3;Parent=g20442.t1;
OX451217.1_Phasia_obesa_genome_assembly,_chromosome:_3	AUGUSTUS	CDS	132464260	132464962	1	+	1	ID=g20442.t1.CDS4;Parent=g20442.t1;
OX451217.1_Phasia_obesa_genome_assembly,_chromosome:_3	AUGUSTUS	exon	132464260	132464962	.	+	.	ID=g20442.t1.exon4;Parent=g20442.t1;
OX451217.1_Phasia_obesa_genome_assembly,_chromosome:_3	AUGUSTUS	stop_codon	132464960	132464962	.	+	0	ID=g20442.t1.stop1;Parent=g20442.t1;
OX451217.1_Phasia_obesa_genome_assembly,_chromosome:_3	AUGUSTUS	gene	132465062	132465903	.	-	.	ID=g20443;
OX451217.1_Phasia_obesa_genome_assembly,_chromosome:_3	AUGUSTUS	mRNA	132465062	132465903	1	-	.	ID=g20443.t1;Parent=g20443;
OX451217.1_Phasia_obesa_genome_assembly,_chromosome:_3	AUGUSTUS	stop_codon	132465062	132465064	.	-	0	ID=g20443.t1.stop1;Parent=g20443.t1;
OX451217.1_Phasia_obesa_genome_assembly,_chromosome:_3	AUGUSTUS	CDS	132465062	132465303	1	-	2	ID=g20443.t1.CDS1;Parent=g20443.t1;
OX451217.1_Phasia_obesa_genome_assembly,_chromosome:_3	AUGUSTUS	exon	132465062	132465303	.	-	.	ID=g20443.t1.exon1;Parent=g20443.t1;
OX451217.1_Phasia_obesa_genome_assembly,_chromosome:_3	AUGUSTUS	intron	132465304	132465532	1	-	.	ID=g20443.t1.intron1;Parent=g20443.t1;
OX451217.1_Phasia_obesa_genome_assembly,_chromosome:_3	AUGUSTUS	CDS	132465533	132465622	1	-	2	ID=g20443.t1.CDS2;Parent=g20443.t1;
OX451217.1_Phasia_obesa_genome_assembly,_chromosome:_3	AUGUSTUS	exon	132465533	132465622	.	-	.	ID=g20443.t1.exon2;Parent=g20443.t1;
OX451217.1_Phasia_obesa_genome_assembly,_chromosome:_3	AUGUSTUS	intron	132465623	132465681	1	-	.	ID=g20443.t1.intron2;Parent=g20443.t1;
OX451217.1_Phasia_obesa_genome_assembly,_chromosome:_3	AUGUSTUS	CDS	132465682	132465730	1	-	0	ID=g20443.t1.CDS3;Parent=g20443.t1;
OX451217.1_Phasia_obesa_genome_assembly,_chromosome:_3	AUGUSTUS	exon	132465682	132465730	.	-	.	ID=g20443.t1.exon3;Parent=g20443.t1;
OX451217.1_Phasia_obesa_genome_assembly,_chromosome:_3	AUGUSTUS	intron	132465731	132465834	1	-	.	ID=g20443.t1.intron3;Parent=g20443.t1;
OX451217.1_Phasia_obesa_genome_assembly,_chromosome:_3	AUGUSTUS	CDS	132465835	132465903	1	-	0	ID=g20443.t1.CDS4;Parent=g20443.t1;
OX451217.1_Phasia_obesa_genome_assembly,_chromosome:_3	AUGUSTUS	exon	132465835	132465903	.	-	.	ID=g20443.t1.exon4;Parent=g20443.t1;
OX451217.1_Phasia_obesa_genome_assembly,_chromosome:_3	AUGUSTUS	start_codon	132465901	132465903	.	-	0	ID=g20443.t1.start1;Parent=g20443.t1;
OX451217.1_Phasia_obesa_genome_assembly,_chromosome:_3	AUGUSTUS	gene	132469896	132472666	.	-	.	ID=g20444;
OX451217.1_Phasia_obesa_genome_assembly,_chromosome:_3	AUGUSTUS	mRNA	132469896	132472516	1	-	.	ID=g20444.t1;Parent=g20444;
OX451217.1_Phasia_obesa_genome_assembly,_chromosome:_3	AUGUSTUS	stop_codon	132469896	132469898	.	-	0	ID=g20444.t1.stop1;Parent=g20444.t1;
OX451217.1_Phasia_obesa_genome_assembly,_chromosome:_3	AUGUSTUS	CDS	132469896	132469941	1	-	1	ID=g20444.t1.CDS1;Parent=g20444.t1;
OX451217.1_Phasia_obesa_genome_assembly,_chromosome:_3	AUGUSTUS	exon	132469896	132469941	.	-	.	ID=g20444.t1.exon1;Parent=g20444.t1;
OX451217.1_Phasia_obesa_genome_assembly,_chromosome:_3	AUGUSTUS	intron	132469942	132470963	1	-	.	ID=g20444.t1.intron1;Parent=g20444.t1;
OX451217.1_Phasia_obesa_genome_assembly,_chromosome:_3	AUGUSTUS	CDS	132470964	132471172	1	-	0	ID=g20444.t1.CDS2;Parent=g20444.t1;
OX451217.1_Phasia_obesa_genome_assembly,_chromosome:_3	AUGUSTUS	exon	132470964	132471172	.	-	.	ID=g20444.t1.exon2;Parent=g20444.t1;
OX451217.1_Phasia_obesa_genome_assembly,_chromosome:_3	AUGUSTUS	intron	132471173	132471227	1	-	.	ID=g20444.t1.intron2;Parent=g20444.t1;
OX451217.1_Phasia_obesa_genome_assembly,_chromosome:_3	AUGUSTUS	CDS	132471228	132471711	1	-	1	ID=g20444.t1.CDS3;Parent=g20444.t1;
OX451217.1_Phasia_obesa_genome_assembly,_chromosome:_3	AUGUSTUS	exon	132471228	132471711	.	-	.	ID=g20444.t1.exon3;Parent=g20444.t1;
OX451217.1_Phasia_obesa_genome_assembly,_chromosome:_3	AUGUSTUS	intron	132471712	132471796	1	-	.	ID=g20444.t1.intron3;Parent=g20444.t1;
OX451217.1_Phasia_obesa_genome_assembly,_chromosome:_3	AUGUSTUS	CDS	132471797	132471939	1	-	0	ID=g20444.t1.CDS4;Parent=g20444.t1;
OX451217.1_Phasia_obesa_genome_assembly,_chromosome:_3	AUGUSTUS	exon	132471797	132471939	.	-	.	ID=g20444.t1.exon4;Parent=g20444.t1;
OX451217.1_Phasia_obesa_genome_assembly,_chromosome:_3	AUGUSTUS	intron	132471940	132472468	1	-	.	ID=g20444.t1.intron4;Parent=g20444.t1;
OX451217.1_Phasia_obesa_genome_assembly,_chromosome:_3	AUGUSTUS	CDS	132472469	132472516	1	-	0	ID=g20444.t1.CDS5;Parent=g20444.t1;
OX451217.1_Phasia_obesa_genome_assembly,_chromosome:_3	AUGUSTUS	exon	132472469	132472516	.	-	.	ID=g20444.t1.exon5;Parent=g20444.t1;
OX451217.1_Phasia_obesa_genome_assembly,_chromosome:_3	AUGUSTUS	start_codon	132472514	132472516	.	-	0	ID=g20444.t1.start1;Parent=g20444.t1;
OX451217.1_Phasia_obesa_genome_assembly,_chromosome:_3	AUGUSTUS	mRNA	132469896	132472516	0.42	-	.	ID=g20444.t2;Parent=g20444;
OX451217.1_Phasia_obesa_genome_assembly,_chromosome:_3	AUGUSTUS	stop_codon	132469896	132469898	.	-	0	ID=g20444.t2.stop1;Parent=g20444.t2;
OX451217.1_Phasia_obesa_genome_assembly,_chromosome:_3	AUGUSTUS	CDS	132469896	132469941	1	-	1	ID=g20444.t2.CDS1;Parent=g20444.t2;
OX451217.1_Phasia_obesa_genome_assembly,_chromosome:_3	AUGUSTUS	exon	132469896	132469941	.	-	.	ID=g20444.t2.exon1;Parent=g20444.t2;
OX451217.1_Phasia_obesa_genome_assembly,_chromosome:_3	AUGUSTUS	intron	132469942	132470963	1	-	.	ID=g20444.t2.intron1;Parent=g20444.t2;
OX451217.1_Phasia_obesa_genome_assembly,_chromosome:_3	AUGUSTUS	CDS	132470964	132471172	1	-	0	ID=g20444.t2.CDS2;Parent=g20444.t2;
OX451217.1_Phasia_obesa_genome_assembly,_chromosome:_3	AUGUSTUS	exon	132470964	132471172	.	-	.	ID=g20444.t2.exon2;Parent=g20444.t2;
OX451217.1_Phasia_obesa_genome_assembly,_chromosome:_3	AUGUSTUS	intron	132471173	132471227	1	-	.	ID=g20444.t2.intron2;Parent=g20444.t2;
OX451217.1_Phasia_obesa_genome_assembly,_chromosome:_3	AUGUSTUS	CDS	132471228	132471711	1	-	1	ID=g20444.t2.CDS3;Parent=g20444.t2;
OX451217.1_Phasia_obesa_genome_assembly,_chromosome:_3	AUGUSTUS	exon	132471228	132471711	.	-	.	ID=g20444.t2.exon3;Parent=g20444.t2;
OX451217.1_Phasia_obesa_genome_assembly,_chromosome:_3	AUGUSTUS	intron	132471712	132471796	1	-	.	ID=g20444.t2.intron3;Parent=g20444.t2;
OX451217.1_Phasia_obesa_genome_assembly,_chromosome:_3	AUGUSTUS	CDS	132471797	132471939	0.99	-	0	ID=g20444.t2.CDS4;Parent=g20444.t2;
OX451217.1_Phasia_obesa_genome_assembly,_chromosome:_3	AUGUSTUS	exon	132471797	132471939	.	-	.	ID=g20444.t2.exon4;Parent=g20444.t2;
OX451217.1_Phasia_obesa_genome_assembly,_chromosome:_3	AUGUSTUS	intron	132471940	132472364	0.42	-	.	ID=g20444.t2.intron4;Parent=g20444.t2;
OX451217.1_Phasia_obesa_genome_assembly,_chromosome:_3	AUGUSTUS	CDS	132472365	132472412	1	-	0	ID=g20444.t2.CDS5;Parent=g20444.t2;
OX451217.1_Phasia_obesa_genome_assembly,_chromosome:_3	AUGUSTUS	exon	132472365	132472412	.	-	.	ID=g20444.t2.exon5;Parent=g20444.t2;
OX451217.1_Phasia_obesa_genome_assembly,_chromosome:_3	AUGUSTUS	intron	132472413	132472468	1	-	.	ID=g20444.t2.intron5;Parent=g20444.t2;
OX451217.1_Phasia_obesa_genome_assembly,_chromosome:_3	AUGUSTUS	CDS	132472469	132472516	1	-	0	ID=g20444.t2.CDS6;Parent=g20444.t2;
OX451217.1_Phasia_obesa_genome_assembly,_chromosome:_3	AUGUSTUS	exon	132472469	132472516	.	-	.	ID=g20444.t2.exon6;Parent=g20444.t2;
OX451217.1_Phasia_obesa_genome_assembly,_chromosome:_3	AUGUSTUS	start_codon	132472514	132472516	.	-	0	ID=g20444.t2.start1;Parent=g20444.t2;
OX451217.1_Phasia_obesa_genome_assembly,_chromosome:_3	AUGUSTUS	mRNA	132469896	132472666	0.51	-	.	ID=g20444.t3;Parent=g20444;
OX451217.1_Phasia_obesa_genome_assembly,_chromosome:_3	AUGUSTUS	stop_codon	132469896	132469898	.	-	0	ID=g20444.t3.stop1;Parent=g20444.t3;
OX451217.1_Phasia_obesa_genome_assembly,_chromosome:_3	AUGUSTUS	CDS	132469896	132469941	1	-	1	ID=g20444.t3.CDS1;Parent=g20444.t3;
OX451217.1_Phasia_obesa_genome_assembly,_chromosome:_3	AUGUSTUS	exon	132469896	132469941	.	-	.	ID=g20444.t3.exon1;Parent=g20444.t3;
OX451217.1_Phasia_obesa_genome_assembly,_chromosome:_3	AUGUSTUS	intron	132469942	132470963	1	-	.	ID=g20444.t3.intron1;Parent=g20444.t3;
OX451217.1_Phasia_obesa_genome_assembly,_chromosome:_3	AUGUSTUS	CDS	132470964	132471172	1	-	0	ID=g20444.t3.CDS2;Parent=g20444.t3;
OX451217.1_Phasia_obesa_genome_assembly,_chromosome:_3	AUGUSTUS	exon	132470964	132471172	.	-	.	ID=g20444.t3.exon2;Parent=g20444.t3;
OX451217.1_Phasia_obesa_genome_assembly,_chromosome:_3	AUGUSTUS	intron	132471173	132471227	1	-	.	ID=g20444.t3.intron2;Parent=g20444.t3;
OX451217.1_Phasia_obesa_genome_assembly,_chromosome:_3	AUGUSTUS	CDS	132471228	132471711	1	-	1	ID=g20444.t3.CDS3;Parent=g20444.t3;
OX451217.1_Phasia_obesa_genome_assembly,_chromosome:_3	AUGUSTUS	exon	132471228	132471711	.	-	.	ID=g20444.t3.exon3;Parent=g20444.t3;
OX451217.1_Phasia_obesa_genome_assembly,_chromosome:_3	AUGUSTUS	intron	132471712	132471796	1	-	.	ID=g20444.t3.intron3;Parent=g20444.t3;
OX451217.1_Phasia_obesa_genome_assembly,_chromosome:_3	AUGUSTUS	CDS	132471797	132471939	1	-	0	ID=g20444.t3.CDS4;Parent=g20444.t3;
OX451217.1_Phasia_obesa_genome_assembly,_chromosome:_3	AUGUSTUS	exon	132471797	132471939	.	-	.	ID=g20444.t3.exon4;Parent=g20444.t3;
OX451217.1_Phasia_obesa_genome_assembly,_chromosome:_3	AUGUSTUS	intron	132471940	132472364	0.51	-	.	ID=g20444.t3.intron4;Parent=g20444.t3;
OX451217.1_Phasia_obesa_genome_assembly,_chromosome:_3	AUGUSTUS	CDS	132472365	132472412	1	-	0	ID=g20444.t3.CDS5;Parent=g20444.t3;
OX451217.1_Phasia_obesa_genome_assembly,_chromosome:_3	AUGUSTUS	exon	132472365	132472412	.	-	.	ID=g20444.t3.exon5;Parent=g20444.t3;
OX451217.1_Phasia_obesa_genome_assembly,_chromosome:_3	AUGUSTUS	intron	132472413	132472468	1	-	.	ID=g20444.t3.intron5;Parent=g20444.t3;
OX451217.1_Phasia_obesa_genome_assembly,_chromosome:_3	AUGUSTUS	CDS	132472469	132472550	1	-	1	ID=g20444.t3.CDS6;Parent=g20444.t3;
OX451217.1_Phasia_obesa_genome_assembly,_chromosome:_3	AUGUSTUS	exon	132472469	132472550	.	-	.	ID=g20444.t3.exon6;Parent=g20444.t3;
OX451217.1_Phasia_obesa_genome_assembly,_chromosome:_3	AUGUSTUS	intron	132472551	132472604	1	-	.	ID=g20444.t3.intron6;Parent=g20444.t3;
OX451217.1_Phasia_obesa_genome_assembly,_chromosome:_3	AUGUSTUS	CDS	132472605	132472666	1	-	0	ID=g20444.t3.CDS7;Parent=g20444.t3;
OX451217.1_Phasia_obesa_genome_assembly,_chromosome:_3	AUGUSTUS	exon	132472605	132472666	.	-	.	ID=g20444.t3.exon7;Parent=g20444.t3;
OX451217.1_Phasia_obesa_genome_assembly,_chromosome:_3	AUGUSTUS	start_codon	132472664	132472666	.	-	0	ID=g20444.t3.start1;Parent=g20444.t3;
OX451217.1_Phasia_obesa_genome_assembly,_chromosome:_3	AUGUSTUS	gene	132475512	132481899	.	+	.	ID=g20445;
OX451217.1_Phasia_obesa_genome_assembly,_chromosome:_3	AUGUSTUS	mRNA	132475512	132481899	1	+	.	ID=g20445.t1;Parent=g20445;
OX451217.1_Phasia_obesa_genome_assembly,_chromosome:_3	AUGUSTUS	start_codon	132475512	132475514	.	+	0	ID=g20445.t1.start1;Parent=g20445.t1;
OX451217.1_Phasia_obesa_genome_assembly,_chromosome:_3	AUGUSTUS	CDS	132475512	132475607	1	+	0	ID=g20445.t1.CDS1;Parent=g20445.t1;
OX451217.1_Phasia_obesa_genome_assembly,_chromosome:_3	AUGUSTUS	exon	132475512	132475607	.	+	.	ID=g20445.t1.exon1;Parent=g20445.t1;
OX451217.1_Phasia_obesa_genome_assembly,_chromosome:_3	AUGUSTUS	intron	132475608	132477683	1	+	.	ID=g20445.t1.intron1;Parent=g20445.t1;
OX451217.1_Phasia_obesa_genome_assembly,_chromosome:_3	AUGUSTUS	CDS	132477684	132477823	1	+	0	ID=g20445.t1.CDS2;Parent=g20445.t1;
OX451217.1_Phasia_obesa_genome_assembly,_chromosome:_3	AUGUSTUS	exon	132477684	132477823	.	+	.	ID=g20445.t1.exon2;Parent=g20445.t1;
OX451217.1_Phasia_obesa_genome_assembly,_chromosome:_3	AUGUSTUS	intron	132477824	132481103	1	+	.	ID=g20445.t1.intron2;Parent=g20445.t1;
OX451217.1_Phasia_obesa_genome_assembly,_chromosome:_3	AUGUSTUS	CDS	132481104	132481796	1	+	1	ID=g20445.t1.CDS3;Parent=g20445.t1;
OX451217.1_Phasia_obesa_genome_assembly,_chromosome:_3	AUGUSTUS	exon	132481104	132481796	.	+	.	ID=g20445.t1.exon3;Parent=g20445.t1;
OX451217.1_Phasia_obesa_genome_assembly,_chromosome:_3	AUGUSTUS	intron	132481797	132481859	1	+	.	ID=g20445.t1.intron3;Parent=g20445.t1;
OX451217.1_Phasia_obesa_genome_assembly,_chromosome:_3	AUGUSTUS	CDS	132481860	132481899	1	+	1	ID=g20445.t1.CDS4;Parent=g20445.t1;
OX451217.1_Phasia_obesa_genome_assembly,_chromosome:_3	AUGUSTUS	exon	132481860	132481899	.	+	.	ID=g20445.t1.exon4;Parent=g20445.t1;
OX451217.1_Phasia_obesa_genome_assembly,_chromosome:_3	AUGUSTUS	stop_codon	132481897	132481899	.	+	0	ID=g20445.t1.stop1;Parent=g20445.t1;
OX451217.1_Phasia_obesa_genome_assembly,_chromosome:_3	AUGUSTUS	gene	132488151	132490322	.	+	.	ID=g20446;
OX451217.1_Phasia_obesa_genome_assembly,_chromosome:_3	AUGUSTUS	mRNA	132488151	132490322	1	+	.	ID=g20446.t1;Parent=g20446;
OX451217.1_Phasia_obesa_genome_assembly,_chromosome:_3	AUGUSTUS	start_codon	132488151	132488153	.	+	0	ID=g20446.t1.start1;Parent=g20446.t1;
OX451217.1_Phasia_obesa_genome_assembly,_chromosome:_3	AUGUSTUS	CDS	132488151	132488285	1	+	0	ID=g20446.t1.CDS1;Parent=g20446.t1;
OX451217.1_Phasia_obesa_genome_assembly,_chromosome:_3	AUGUSTUS	exon	132488151	132488285	.	+	.	ID=g20446.t1.exon1;Parent=g20446.t1;
OX451217.1_Phasia_obesa_genome_assembly,_chromosome:_3	AUGUSTUS	intron	132488286	132488358	1	+	.	ID=g20446.t1.intron1;Parent=g20446.t1;
OX451217.1_Phasia_obesa_genome_assembly,_chromosome:_3	AUGUSTUS	CDS	132488359	132488498	1	+	0	ID=g20446.t1.CDS2;Parent=g20446.t1;
OX451217.1_Phasia_obesa_genome_assembly,_chromosome:_3	AUGUSTUS	exon	132488359	132488498	.	+	.	ID=g20446.t1.exon2;Parent=g20446.t1;
OX451217.1_Phasia_obesa_genome_assembly,_chromosome:_3	AUGUSTUS	intron	132488499	132489525	1	+	.	ID=g20446.t1.intron2;Parent=g20446.t1;
OX451217.1_Phasia_obesa_genome_assembly,_chromosome:_3	AUGUSTUS	CDS	132489526	132490218	1	+	1	ID=g20446.t1.CDS3;Parent=g20446.t1;
OX451217.1_Phasia_obesa_genome_assembly,_chromosome:_3	AUGUSTUS	exon	132489526	132490218	.	+	.	ID=g20446.t1.exon3;Parent=g20446.t1;
OX451217.1_Phasia_obesa_genome_assembly,_chromosome:_3	AUGUSTUS	intron	132490219	132490276	1	+	.	ID=g20446.t1.intron3;Parent=g20446.t1;
OX451217.1_Phasia_obesa_genome_assembly,_chromosome:_3	AUGUSTUS	CDS	132490277	132490322	1	+	1	ID=g20446.t1.CDS4;Parent=g20446.t1;
OX451217.1_Phasia_obesa_genome_assembly,_chromosome:_3	AUGUSTUS	exon	132490277	132490322	.	+	.	ID=g20446.t1.exon4;Parent=g20446.t1;
OX451217.1_Phasia_obesa_genome_assembly,_chromosome:_3	AUGUSTUS	stop_codon	132490320	132490322	.	+	0	ID=g20446.t1.stop1;Parent=g20446.t1;
OX451217.1_Phasia_obesa_genome_assembly,_chromosome:_3	AUGUSTUS	gene	132491289	132492176	.	-	.	ID=g20447;
OX451217.1_Phasia_obesa_genome_assembly,_chromosome:_3	AUGUSTUS	mRNA	132491289	132492176	1	-	.	ID=g20447.t1;Parent=g20447;
OX451217.1_Phasia_obesa_genome_assembly,_chromosome:_3	AUGUSTUS	stop_codon	132491289	132491291	.	-	0	ID=g20447.t1.stop1;Parent=g20447.t1;
OX451217.1_Phasia_obesa_genome_assembly,_chromosome:_3	AUGUSTUS	CDS	132491289	132491435	1	-	0	ID=g20447.t1.CDS1;Parent=g20447.t1;
OX451217.1_Phasia_obesa_genome_assembly,_chromosome:_3	AUGUSTUS	exon	132491289	132491435	.	-	.	ID=g20447.t1.exon1;Parent=g20447.t1;
OX451217.1_Phasia_obesa_genome_assembly,_chromosome:_3	AUGUSTUS	intron	132491436	132491505	1	-	.	ID=g20447.t1.intron1;Parent=g20447.t1;
OX451217.1_Phasia_obesa_genome_assembly,_chromosome:_3	AUGUSTUS	CDS	132491506	132491991	1	-	0	ID=g20447.t1.CDS2;Parent=g20447.t1;
OX451217.1_Phasia_obesa_genome_assembly,_chromosome:_3	AUGUSTUS	exon	132491506	132491991	.	-	.	ID=g20447.t1.exon2;Parent=g20447.t1;
OX451217.1_Phasia_obesa_genome_assembly,_chromosome:_3	AUGUSTUS	intron	132491992	132492065	1	-	.	ID=g20447.t1.intron2;Parent=g20447.t1;
OX451217.1_Phasia_obesa_genome_assembly,_chromosome:_3	AUGUSTUS	CDS	132492066	132492176	1	-	0	ID=g20447.t1.CDS3;Parent=g20447.t1;
OX451217.1_Phasia_obesa_genome_assembly,_chromosome:_3	AUGUSTUS	exon	132492066	132492176	.	-	.	ID=g20447.t1.exon3;Parent=g20447.t1;
OX451217.1_Phasia_obesa_genome_assembly,_chromosome:_3	AUGUSTUS	start_codon	132492174	132492176	.	-	0	ID=g20447.t1.start1;Parent=g20447.t1;
OX451217.1_Phasia_obesa_genome_assembly,_chromosome:_3	AUGUSTUS	gene	132541094	132554399	.	-	.	ID=g20448;
OX451217.1_Phasia_obesa_genome_assembly,_chromosome:_3	AUGUSTUS	mRNA	132541094	132554399	1	-	.	ID=g20448.t1;Parent=g20448;
OX451217.1_Phasia_obesa_genome_assembly,_chromosome:_3	AUGUSTUS	stop_codon	132541094	132541096	.	-	0	ID=g20448.t1.stop1;Parent=g20448.t1;
OX451217.1_Phasia_obesa_genome_assembly,_chromosome:_3	AUGUSTUS	CDS	132541094	132541263	1	-	2	ID=g20448.t1.CDS1;Parent=g20448.t1;
OX451217.1_Phasia_obesa_genome_assembly,_chromosome:_3	AUGUSTUS	exon	132541094	132541263	.	-	.	ID=g20448.t1.exon1;Parent=g20448.t1;
OX451217.1_Phasia_obesa_genome_assembly,_chromosome:_3	AUGUSTUS	intron	132541264	132541353	1	-	.	ID=g20448.t1.intron1;Parent=g20448.t1;
OX451217.1_Phasia_obesa_genome_assembly,_chromosome:_3	AUGUSTUS	CDS	132541354	132541506	1	-	2	ID=g20448.t1.CDS2;Parent=g20448.t1;
OX451217.1_Phasia_obesa_genome_assembly,_chromosome:_3	AUGUSTUS	exon	132541354	132541506	.	-	.	ID=g20448.t1.exon2;Parent=g20448.t1;
OX451217.1_Phasia_obesa_genome_assembly,_chromosome:_3	AUGUSTUS	intron	132541507	132541565	1	-	.	ID=g20448.t1.intron2;Parent=g20448.t1;
OX451217.1_Phasia_obesa_genome_assembly,_chromosome:_3	AUGUSTUS	CDS	132541566	132541881	1	-	0	ID=g20448.t1.CDS3;Parent=g20448.t1;
OX451217.1_Phasia_obesa_genome_assembly,_chromosome:_3	AUGUSTUS	exon	132541566	132541881	.	-	.	ID=g20448.t1.exon3;Parent=g20448.t1;
OX451217.1_Phasia_obesa_genome_assembly,_chromosome:_3	AUGUSTUS	intron	132541882	132544651	1	-	.	ID=g20448.t1.intron3;Parent=g20448.t1;
OX451217.1_Phasia_obesa_genome_assembly,_chromosome:_3	AUGUSTUS	CDS	132544652	132544927	1	-	0	ID=g20448.t1.CDS4;Parent=g20448.t1;
OX451217.1_Phasia_obesa_genome_assembly,_chromosome:_3	AUGUSTUS	exon	132544652	132544927	.	-	.	ID=g20448.t1.exon4;Parent=g20448.t1;
OX451217.1_Phasia_obesa_genome_assembly,_chromosome:_3	AUGUSTUS	intron	132544928	132545000	1	-	.	ID=g20448.t1.intron4;Parent=g20448.t1;
OX451217.1_Phasia_obesa_genome_assembly,_chromosome:_3	AUGUSTUS	CDS	132545001	132545254	1	-	2	ID=g20448.t1.CDS5;Parent=g20448.t1;
OX451217.1_Phasia_obesa_genome_assembly,_chromosome:_3	AUGUSTUS	exon	132545001	132545254	.	-	.	ID=g20448.t1.exon5;Parent=g20448.t1;
OX451217.1_Phasia_obesa_genome_assembly,_chromosome:_3	AUGUSTUS	intron	132545255	132545533	1	-	.	ID=g20448.t1.intron5;Parent=g20448.t1;
OX451217.1_Phasia_obesa_genome_assembly,_chromosome:_3	AUGUSTUS	CDS	132545534	132545727	1	-	1	ID=g20448.t1.CDS6;Parent=g20448.t1;
OX451217.1_Phasia_obesa_genome_assembly,_chromosome:_3	AUGUSTUS	exon	132545534	132545727	.	-	.	ID=g20448.t1.exon6;Parent=g20448.t1;
OX451217.1_Phasia_obesa_genome_assembly,_chromosome:_3	AUGUSTUS	intron	132545728	132554310	1	-	.	ID=g20448.t1.intron6;Parent=g20448.t1;
OX451217.1_Phasia_obesa_genome_assembly,_chromosome:_3	AUGUSTUS	CDS	132554311	132554399	1	-	0	ID=g20448.t1.CDS7;Parent=g20448.t1;
OX451217.1_Phasia_obesa_genome_assembly,_chromosome:_3	AUGUSTUS	exon	132554311	132554399	.	-	.	ID=g20448.t1.exon7;Parent=g20448.t1;
OX451217.1_Phasia_obesa_genome_assembly,_chromosome:_3	AUGUSTUS	start_codon	132554397	132554399	.	-	0	ID=g20448.t1.start1;Parent=g20448.t1;
OX451217.1_Phasia_obesa_genome_assembly,_chromosome:_3	AUGUSTUS	gene	132571389	132584040	.	+	.	ID=g20449;
OX451217.1_Phasia_obesa_genome_assembly,_chromosome:_3	AUGUSTUS	mRNA	132571389	132584040	1	+	.	ID=g20449.t1;Parent=g20449;
OX451217.1_Phasia_obesa_genome_assembly,_chromosome:_3	AUGUSTUS	start_codon	132571389	132571391	.	+	0	ID=g20449.t1.start1;Parent=g20449.t1;
OX451217.1_Phasia_obesa_genome_assembly,_chromosome:_3	AUGUSTUS	CDS	132571389	132571481	1	+	0	ID=g20449.t1.CDS1;Parent=g20449.t1;
OX451217.1_Phasia_obesa_genome_assembly,_chromosome:_3	AUGUSTUS	exon	132571389	132571481	.	+	.	ID=g20449.t1.exon1;Parent=g20449.t1;
OX451217.1_Phasia_obesa_genome_assembly,_chromosome:_3	AUGUSTUS	intron	132571482	132571532	1	+	.	ID=g20449.t1.intron1;Parent=g20449.t1;
OX451217.1_Phasia_obesa_genome_assembly,_chromosome:_3	AUGUSTUS	CDS	132571533	132571620	1	+	0	ID=g20449.t1.CDS2;Parent=g20449.t1;
OX451217.1_Phasia_obesa_genome_assembly,_chromosome:_3	AUGUSTUS	exon	132571533	132571620	.	+	.	ID=g20449.t1.exon2;Parent=g20449.t1;
OX451217.1_Phasia_obesa_genome_assembly,_chromosome:_3	AUGUSTUS	intron	132571621	132574408	1	+	.	ID=g20449.t1.intron2;Parent=g20449.t1;
OX451217.1_Phasia_obesa_genome_assembly,_chromosome:_3	AUGUSTUS	CDS	132574409	132574534	1	+	2	ID=g20449.t1.CDS3;Parent=g20449.t1;
OX451217.1_Phasia_obesa_genome_assembly,_chromosome:_3	AUGUSTUS	exon	132574409	132574534	.	+	.	ID=g20449.t1.exon3;Parent=g20449.t1;
OX451217.1_Phasia_obesa_genome_assembly,_chromosome:_3	AUGUSTUS	intron	132574535	132574606	1	+	.	ID=g20449.t1.intron3;Parent=g20449.t1;
OX451217.1_Phasia_obesa_genome_assembly,_chromosome:_3	AUGUSTUS	CDS	132574607	132574680	1	+	2	ID=g20449.t1.CDS4;Parent=g20449.t1;
OX451217.1_Phasia_obesa_genome_assembly,_chromosome:_3	AUGUSTUS	exon	132574607	132574680	.	+	.	ID=g20449.t1.exon4;Parent=g20449.t1;
OX451217.1_Phasia_obesa_genome_assembly,_chromosome:_3	AUGUSTUS	intron	132574681	132574746	1	+	.	ID=g20449.t1.intron4;Parent=g20449.t1;
OX451217.1_Phasia_obesa_genome_assembly,_chromosome:_3	AUGUSTUS	CDS	132574747	132574907	1	+	0	ID=g20449.t1.CDS5;Parent=g20449.t1;
OX451217.1_Phasia_obesa_genome_assembly,_chromosome:_3	AUGUSTUS	exon	132574747	132574907	.	+	.	ID=g20449.t1.exon5;Parent=g20449.t1;
OX451217.1_Phasia_obesa_genome_assembly,_chromosome:_3	AUGUSTUS	intron	132574908	132575143	1	+	.	ID=g20449.t1.intron5;Parent=g20449.t1;
OX451217.1_Phasia_obesa_genome_assembly,_chromosome:_3	AUGUSTUS	CDS	132575144	132575280	1	+	1	ID=g20449.t1.CDS6;Parent=g20449.t1;
OX451217.1_Phasia_obesa_genome_assembly,_chromosome:_3	AUGUSTUS	exon	132575144	132575280	.	+	.	ID=g20449.t1.exon6;Parent=g20449.t1;
OX451217.1_Phasia_obesa_genome_assembly,_chromosome:_3	AUGUSTUS	intron	132575281	132575387	1	+	.	ID=g20449.t1.intron6;Parent=g20449.t1;
OX451217.1_Phasia_obesa_genome_assembly,_chromosome:_3	AUGUSTUS	CDS	132575388	132575585	1	+	2	ID=g20449.t1.CDS7;Parent=g20449.t1;
OX451217.1_Phasia_obesa_genome_assembly,_chromosome:_3	AUGUSTUS	exon	132575388	132575585	.	+	.	ID=g20449.t1.exon7;Parent=g20449.t1;
OX451217.1_Phasia_obesa_genome_assembly,_chromosome:_3	AUGUSTUS	intron	132575586	132578843	1	+	.	ID=g20449.t1.intron7;Parent=g20449.t1;
OX451217.1_Phasia_obesa_genome_assembly,_chromosome:_3	AUGUSTUS	CDS	132578844	132579015	1	+	2	ID=g20449.t1.CDS8;Parent=g20449.t1;
OX451217.1_Phasia_obesa_genome_assembly,_chromosome:_3	AUGUSTUS	exon	132578844	132579015	.	+	.	ID=g20449.t1.exon8;Parent=g20449.t1;
OX451217.1_Phasia_obesa_genome_assembly,_chromosome:_3	AUGUSTUS	intron	132579016	132579086	1	+	.	ID=g20449.t1.intron8;Parent=g20449.t1;
OX451217.1_Phasia_obesa_genome_assembly,_chromosome:_3	AUGUSTUS	CDS	132579087	132580150	1	+	1	ID=g20449.t1.CDS9;Parent=g20449.t1;
OX451217.1_Phasia_obesa_genome_assembly,_chromosome:_3	AUGUSTUS	exon	132579087	132580150	.	+	.	ID=g20449.t1.exon9;Parent=g20449.t1;
OX451217.1_Phasia_obesa_genome_assembly,_chromosome:_3	AUGUSTUS	intron	132580151	132580480	1	+	.	ID=g20449.t1.intron9;Parent=g20449.t1;
OX451217.1_Phasia_obesa_genome_assembly,_chromosome:_3	AUGUSTUS	CDS	132580481	132580617	1	+	2	ID=g20449.t1.CDS10;Parent=g20449.t1;
OX451217.1_Phasia_obesa_genome_assembly,_chromosome:_3	AUGUSTUS	exon	132580481	132580617	.	+	.	ID=g20449.t1.exon10;Parent=g20449.t1;
OX451217.1_Phasia_obesa_genome_assembly,_chromosome:_3	AUGUSTUS	intron	132580618	132580682	1	+	.	ID=g20449.t1.intron10;Parent=g20449.t1;
OX451217.1_Phasia_obesa_genome_assembly,_chromosome:_3	AUGUSTUS	CDS	132580683	132580818	1	+	0	ID=g20449.t1.CDS11;Parent=g20449.t1;
OX451217.1_Phasia_obesa_genome_assembly,_chromosome:_3	AUGUSTUS	exon	132580683	132580818	.	+	.	ID=g20449.t1.exon11;Parent=g20449.t1;
OX451217.1_Phasia_obesa_genome_assembly,_chromosome:_3	AUGUSTUS	intron	132580819	132583963	1	+	.	ID=g20449.t1.intron11;Parent=g20449.t1;
OX451217.1_Phasia_obesa_genome_assembly,_chromosome:_3	AUGUSTUS	CDS	132583964	132584040	1	+	2	ID=g20449.t1.CDS12;Parent=g20449.t1;
OX451217.1_Phasia_obesa_genome_assembly,_chromosome:_3	AUGUSTUS	exon	132583964	132584040	.	+	.	ID=g20449.t1.exon12;Parent=g20449.t1;
OX451217.1_Phasia_obesa_genome_assembly,_chromosome:_3	AUGUSTUS	stop_codon	132584038	132584040	.	+	0	ID=g20449.t1.stop1;Parent=g20449.t1;
OX451217.1_Phasia_obesa_genome_assembly,_chromosome:_3	AUGUSTUS	gene	132590031	132601071	.	-	.	ID=g20450;
OX451217.1_Phasia_obesa_genome_assembly,_chromosome:_3	AUGUSTUS	mRNA	132590031	132597225	1	-	.	ID=g20450.t1;Parent=g20450;
OX451217.1_Phasia_obesa_genome_assembly,_chromosome:_3	AUGUSTUS	stop_codon	132590031	132590033	.	-	0	ID=g20450.t1.stop1;Parent=g20450.t1;
OX451217.1_Phasia_obesa_genome_assembly,_chromosome:_3	AUGUSTUS	CDS	132590031	132590985	1	-	1	ID=g20450.t1.CDS1;Parent=g20450.t1;
OX451217.1_Phasia_obesa_genome_assembly,_chromosome:_3	AUGUSTUS	exon	132590031	132590985	.	-	.	ID=g20450.t1.exon1;Parent=g20450.t1;
OX451217.1_Phasia_obesa_genome_assembly,_chromosome:_3	AUGUSTUS	intron	132590986	132594531	1	-	.	ID=g20450.t1.intron1;Parent=g20450.t1;
OX451217.1_Phasia_obesa_genome_assembly,_chromosome:_3	AUGUSTUS	CDS	132594532	132595477	1	-	2	ID=g20450.t1.CDS2;Parent=g20450.t1;
OX451217.1_Phasia_obesa_genome_assembly,_chromosome:_3	AUGUSTUS	exon	132594532	132595477	.	-	.	ID=g20450.t1.exon2;Parent=g20450.t1;
OX451217.1_Phasia_obesa_genome_assembly,_chromosome:_3	AUGUSTUS	intron	132595478	132596828	1	-	.	ID=g20450.t1.intron2;Parent=g20450.t1;
OX451217.1_Phasia_obesa_genome_assembly,_chromosome:_3	AUGUSTUS	CDS	132596829	132597225	1	-	0	ID=g20450.t1.CDS3;Parent=g20450.t1;
OX451217.1_Phasia_obesa_genome_assembly,_chromosome:_3	AUGUSTUS	exon	132596829	132597225	.	-	.	ID=g20450.t1.exon3;Parent=g20450.t1;
OX451217.1_Phasia_obesa_genome_assembly,_chromosome:_3	AUGUSTUS	start_codon	132597223	132597225	.	-	0	ID=g20450.t1.start1;Parent=g20450.t1;
OX451217.1_Phasia_obesa_genome_assembly,_chromosome:_3	GeneMark.hmm3	mRNA	132590031	132601071	.	-	.	ID=g20450.t2;Parent=g20450;
OX451217.1_Phasia_obesa_genome_assembly,_chromosome:_3	GeneMark.hmm3	stop_codon	132590031	132590033	.	-	0	ID=g20450.t2.stop1;Parent=g20450.t2;
OX451217.1_Phasia_obesa_genome_assembly,_chromosome:_3	GeneMark.hmm3	CDS	132590031	132590985	.	-	1	ID=g20450.t2.CDS1;Parent=g20450.t2;
OX451217.1_Phasia_obesa_genome_assembly,_chromosome:_3	GeneMark.hmm3	exon	132590031	132590985	0	-	.	ID=g20450.t2.exon1;Parent=g20450.t2;
OX451217.1_Phasia_obesa_genome_assembly,_chromosome:_3	GeneMark.hmm3	intron	132590986	132594531	.	-	2	ID=g20450.t2.intron1;Parent=g20450.t2;
OX451217.1_Phasia_obesa_genome_assembly,_chromosome:_3	GeneMark.hmm3	CDS	132594532	132595477	.	-	2	ID=g20450.t2.CDS2;Parent=g20450.t2;
OX451217.1_Phasia_obesa_genome_assembly,_chromosome:_3	GeneMark.hmm3	exon	132594532	132595477	0	-	.	ID=g20450.t2.exon2;Parent=g20450.t2;
OX451217.1_Phasia_obesa_genome_assembly,_chromosome:_3	GeneMark.hmm3	intron	132595478	132596828	.	-	0	ID=g20450.t2.intron2;Parent=g20450.t2;
OX451217.1_Phasia_obesa_genome_assembly,_chromosome:_3	GeneMark.hmm3	CDS	132596829	132597387	.	-	0	ID=g20450.t2.CDS3;Parent=g20450.t2;
OX451217.1_Phasia_obesa_genome_assembly,_chromosome:_3	GeneMark.hmm3	exon	132596829	132597387	0	-	.	ID=g20450.t2.exon3;Parent=g20450.t2;
OX451217.1_Phasia_obesa_genome_assembly,_chromosome:_3	GeneMark.hmm3	intron	132597388	132597478	.	-	1	ID=g20450.t2.intron3;Parent=g20450.t2;
OX451217.1_Phasia_obesa_genome_assembly,_chromosome:_3	GeneMark.hmm3	CDS	132597479	132597530	.	-	1	ID=g20450.t2.CDS4;Parent=g20450.t2;
OX451217.1_Phasia_obesa_genome_assembly,_chromosome:_3	GeneMark.hmm3	exon	132597479	132597530	0	-	.	ID=g20450.t2.exon4;Parent=g20450.t2;
OX451217.1_Phasia_obesa_genome_assembly,_chromosome:_3	GeneMark.hmm3	intron	132597531	132600982	.	-	0	ID=g20450.t2.intron4;Parent=g20450.t2;
OX451217.1_Phasia_obesa_genome_assembly,_chromosome:_3	GeneMark.hmm3	CDS	132600983	132601071	.	-	0	ID=g20450.t2.CDS5;Parent=g20450.t2;
OX451217.1_Phasia_obesa_genome_assembly,_chromosome:_3	GeneMark.hmm3	exon	132600983	132601071	0	-	.	ID=g20450.t2.exon5;Parent=g20450.t2;
OX451217.1_Phasia_obesa_genome_assembly,_chromosome:_3	GeneMark.hmm3	start_codon	132601069	132601071	.	-	0	ID=g20450.t2.start1;Parent=g20450.t2;
OX451217.1_Phasia_obesa_genome_assembly,_chromosome:_3	AUGUSTUS	gene	132613806	132617931	.	-	.	ID=g20451;
OX451217.1_Phasia_obesa_genome_assembly,_chromosome:_3	AUGUSTUS	mRNA	132613806	132617931	1	-	.	ID=g20451.t1;Parent=g20451;
OX451217.1_Phasia_obesa_genome_assembly,_chromosome:_3	AUGUSTUS	stop_codon	132613806	132613808	.	-	0	ID=g20451.t1.stop1;Parent=g20451.t1;
OX451217.1_Phasia_obesa_genome_assembly,_chromosome:_3	AUGUSTUS	CDS	132613806	132614419	1	-	2	ID=g20451.t1.CDS1;Parent=g20451.t1;
OX451217.1_Phasia_obesa_genome_assembly,_chromosome:_3	AUGUSTUS	exon	132613806	132614419	.	-	.	ID=g20451.t1.exon1;Parent=g20451.t1;
OX451217.1_Phasia_obesa_genome_assembly,_chromosome:_3	AUGUSTUS	intron	132614420	132617894	1	-	.	ID=g20451.t1.intron1;Parent=g20451.t1;
OX451217.1_Phasia_obesa_genome_assembly,_chromosome:_3	AUGUSTUS	CDS	132617895	132617931	1	-	0	ID=g20451.t1.CDS2;Parent=g20451.t1;
OX451217.1_Phasia_obesa_genome_assembly,_chromosome:_3	AUGUSTUS	exon	132617895	132617931	.	-	.	ID=g20451.t1.exon2;Parent=g20451.t1;
OX451217.1_Phasia_obesa_genome_assembly,_chromosome:_3	AUGUSTUS	start_codon	132617929	132617931	.	-	0	ID=g20451.t1.start1;Parent=g20451.t1;
OX451217.1_Phasia_obesa_genome_assembly,_chromosome:_3	AUGUSTUS	gene	132636835	132643633	.	+	.	ID=g20452;
OX451217.1_Phasia_obesa_genome_assembly,_chromosome:_3	AUGUSTUS	mRNA	132636835	132643633	1	+	.	ID=g20452.t1;Parent=g20452;
OX451217.1_Phasia_obesa_genome_assembly,_chromosome:_3	AUGUSTUS	start_codon	132636835	132636837	.	+	0	ID=g20452.t1.start1;Parent=g20452.t1;
OX451217.1_Phasia_obesa_genome_assembly,_chromosome:_3	AUGUSTUS	CDS	132636835	132638559	1	+	0	ID=g20452.t1.CDS1;Parent=g20452.t1;
OX451217.1_Phasia_obesa_genome_assembly,_chromosome:_3	AUGUSTUS	exon	132636835	132638559	.	+	.	ID=g20452.t1.exon1;Parent=g20452.t1;
OX451217.1_Phasia_obesa_genome_assembly,_chromosome:_3	AUGUSTUS	intron	132638560	132641134	1	+	.	ID=g20452.t1.intron1;Parent=g20452.t1;
OX451217.1_Phasia_obesa_genome_assembly,_chromosome:_3	AUGUSTUS	CDS	132641135	132643633	1	+	0	ID=g20452.t1.CDS2;Parent=g20452.t1;
OX451217.1_Phasia_obesa_genome_assembly,_chromosome:_3	AUGUSTUS	exon	132641135	132643633	.	+	.	ID=g20452.t1.exon2;Parent=g20452.t1;
OX451217.1_Phasia_obesa_genome_assembly,_chromosome:_3	AUGUSTUS	stop_codon	132643631	132643633	.	+	0	ID=g20452.t1.stop1;Parent=g20452.t1;
OX451217.1_Phasia_obesa_genome_assembly,_chromosome:_3	AUGUSTUS	gene	132676740	132677144	.	-	.	ID=g20453;
OX451217.1_Phasia_obesa_genome_assembly,_chromosome:_3	AUGUSTUS	mRNA	132676740	132677144	1	-	.	ID=g20453.t1;Parent=g20453;
OX451217.1_Phasia_obesa_genome_assembly,_chromosome:_3	AUGUSTUS	stop_codon	132676740	132676742	.	-	0	ID=g20453.t1.stop1;Parent=g20453.t1;
OX451217.1_Phasia_obesa_genome_assembly,_chromosome:_3	AUGUSTUS	CDS	132676740	132677144	1	-	0	ID=g20453.t1.CDS1;Parent=g20453.t1;
OX451217.1_Phasia_obesa_genome_assembly,_chromosome:_3	AUGUSTUS	exon	132676740	132677144	.	-	.	ID=g20453.t1.exon1;Parent=g20453.t1;
OX451217.1_Phasia_obesa_genome_assembly,_chromosome:_3	AUGUSTUS	start_codon	132677142	132677144	.	-	0	ID=g20453.t1.start1;Parent=g20453.t1;
OX451217.1_Phasia_obesa_genome_assembly,_chromosome:_3	AUGUSTUS	gene	132733619	132734754	.	-	.	ID=g20454;
OX451217.1_Phasia_obesa_genome_assembly,_chromosome:_3	AUGUSTUS	mRNA	132733619	132734754	0.44	-	.	ID=g20454.t1;Parent=g20454;
OX451217.1_Phasia_obesa_genome_assembly,_chromosome:_3	AUGUSTUS	stop_codon	132733619	132733621	.	-	0	ID=g20454.t1.stop1;Parent=g20454.t1;
OX451217.1_Phasia_obesa_genome_assembly,_chromosome:_3	AUGUSTUS	CDS	132733619	132733965	0.79	-	2	ID=g20454.t1.CDS1;Parent=g20454.t1;
OX451217.1_Phasia_obesa_genome_assembly,_chromosome:_3	AUGUSTUS	exon	132733619	132733965	.	-	.	ID=g20454.t1.exon1;Parent=g20454.t1;
OX451217.1_Phasia_obesa_genome_assembly,_chromosome:_3	AUGUSTUS	intron	132733966	132734681	0.44	-	.	ID=g20454.t1.intron1;Parent=g20454.t1;
OX451217.1_Phasia_obesa_genome_assembly,_chromosome:_3	AUGUSTUS	CDS	132734682	132734754	0.44	-	0	ID=g20454.t1.CDS2;Parent=g20454.t1;
OX451217.1_Phasia_obesa_genome_assembly,_chromosome:_3	AUGUSTUS	exon	132734682	132734754	.	-	.	ID=g20454.t1.exon2;Parent=g20454.t1;
OX451217.1_Phasia_obesa_genome_assembly,_chromosome:_3	AUGUSTUS	start_codon	132734752	132734754	.	-	0	ID=g20454.t1.start1;Parent=g20454.t1;
OX451217.1_Phasia_obesa_genome_assembly,_chromosome:_3	AUGUSTUS	gene	132743028	132744481	.	-	.	ID=g20455;
OX451217.1_Phasia_obesa_genome_assembly,_chromosome:_3	AUGUSTUS	mRNA	132743028	132744481	1	-	.	ID=g20455.t1;Parent=g20455;
OX451217.1_Phasia_obesa_genome_assembly,_chromosome:_3	AUGUSTUS	stop_codon	132743028	132743030	.	-	0	ID=g20455.t1.stop1;Parent=g20455.t1;
OX451217.1_Phasia_obesa_genome_assembly,_chromosome:_3	AUGUSTUS	CDS	132743028	132743203	1	-	2	ID=g20455.t1.CDS1;Parent=g20455.t1;
OX451217.1_Phasia_obesa_genome_assembly,_chromosome:_3	AUGUSTUS	exon	132743028	132743203	.	-	.	ID=g20455.t1.exon1;Parent=g20455.t1;
OX451217.1_Phasia_obesa_genome_assembly,_chromosome:_3	AUGUSTUS	intron	132743204	132744195	1	-	.	ID=g20455.t1.intron1;Parent=g20455.t1;
OX451217.1_Phasia_obesa_genome_assembly,_chromosome:_3	AUGUSTUS	CDS	132744196	132744481	1	-	0	ID=g20455.t1.CDS2;Parent=g20455.t1;
OX451217.1_Phasia_obesa_genome_assembly,_chromosome:_3	AUGUSTUS	exon	132744196	132744481	.	-	.	ID=g20455.t1.exon2;Parent=g20455.t1;
OX451217.1_Phasia_obesa_genome_assembly,_chromosome:_3	AUGUSTUS	start_codon	132744479	132744481	.	-	0	ID=g20455.t1.start1;Parent=g20455.t1;
OX451217.1_Phasia_obesa_genome_assembly,_chromosome:_3	AUGUSTUS	gene	132746945	132749279	.	+	.	ID=g20456;
OX451217.1_Phasia_obesa_genome_assembly,_chromosome:_3	AUGUSTUS	mRNA	132746945	132749279	0.58	+	.	ID=g20456.t1;Parent=g20456;
OX451217.1_Phasia_obesa_genome_assembly,_chromosome:_3	AUGUSTUS	start_codon	132746945	132746947	.	+	0	ID=g20456.t1.start1;Parent=g20456.t1;
OX451217.1_Phasia_obesa_genome_assembly,_chromosome:_3	AUGUSTUS	CDS	132746945	132746978	0.65	+	0	ID=g20456.t1.CDS1;Parent=g20456.t1;
OX451217.1_Phasia_obesa_genome_assembly,_chromosome:_3	AUGUSTUS	exon	132746945	132746978	.	+	.	ID=g20456.t1.exon1;Parent=g20456.t1;
OX451217.1_Phasia_obesa_genome_assembly,_chromosome:_3	AUGUSTUS	intron	132746979	132748845	0.58	+	.	ID=g20456.t1.intron1;Parent=g20456.t1;
OX451217.1_Phasia_obesa_genome_assembly,_chromosome:_3	AUGUSTUS	CDS	132748846	132749279	0.59	+	2	ID=g20456.t1.CDS2;Parent=g20456.t1;
OX451217.1_Phasia_obesa_genome_assembly,_chromosome:_3	AUGUSTUS	exon	132748846	132749279	.	+	.	ID=g20456.t1.exon2;Parent=g20456.t1;
OX451217.1_Phasia_obesa_genome_assembly,_chromosome:_3	AUGUSTUS	stop_codon	132749277	132749279	.	+	0	ID=g20456.t1.stop1;Parent=g20456.t1;
OX451217.1_Phasia_obesa_genome_assembly,_chromosome:_3	AUGUSTUS	gene	132754742	132755248	.	+	.	ID=g20457;
OX451217.1_Phasia_obesa_genome_assembly,_chromosome:_3	AUGUSTUS	mRNA	132754742	132755248	0.95	+	.	ID=g20457.t1;Parent=g20457;
OX451217.1_Phasia_obesa_genome_assembly,_chromosome:_3	AUGUSTUS	start_codon	132754742	132754744	.	+	0	ID=g20457.t1.start1;Parent=g20457.t1;
OX451217.1_Phasia_obesa_genome_assembly,_chromosome:_3	AUGUSTUS	CDS	132754742	132754775	0.95	+	0	ID=g20457.t1.CDS1;Parent=g20457.t1;
OX451217.1_Phasia_obesa_genome_assembly,_chromosome:_3	AUGUSTUS	exon	132754742	132754775	.	+	.	ID=g20457.t1.exon1;Parent=g20457.t1;
OX451217.1_Phasia_obesa_genome_assembly,_chromosome:_3	AUGUSTUS	intron	132754776	132754865	0.95	+	.	ID=g20457.t1.intron1;Parent=g20457.t1;
OX451217.1_Phasia_obesa_genome_assembly,_chromosome:_3	AUGUSTUS	CDS	132754866	132755248	1	+	2	ID=g20457.t1.CDS2;Parent=g20457.t1;
OX451217.1_Phasia_obesa_genome_assembly,_chromosome:_3	AUGUSTUS	exon	132754866	132755248	.	+	.	ID=g20457.t1.exon2;Parent=g20457.t1;
OX451217.1_Phasia_obesa_genome_assembly,_chromosome:_3	AUGUSTUS	stop_codon	132755246	132755248	.	+	0	ID=g20457.t1.stop1;Parent=g20457.t1;
OX451217.1_Phasia_obesa_genome_assembly,_chromosome:_3	AUGUSTUS	gene	132841840	132844564	.	-	.	ID=g20458;
OX451217.1_Phasia_obesa_genome_assembly,_chromosome:_3	AUGUSTUS	mRNA	132841840	132844564	1	-	.	ID=g20458.t1;Parent=g20458;
OX451217.1_Phasia_obesa_genome_assembly,_chromosome:_3	AUGUSTUS	stop_codon	132841840	132841842	.	-	0	ID=g20458.t1.stop1;Parent=g20458.t1;
OX451217.1_Phasia_obesa_genome_assembly,_chromosome:_3	AUGUSTUS	CDS	132841840	132841978	1	-	1	ID=g20458.t1.CDS1;Parent=g20458.t1;
OX451217.1_Phasia_obesa_genome_assembly,_chromosome:_3	AUGUSTUS	exon	132841840	132841978	.	-	.	ID=g20458.t1.exon1;Parent=g20458.t1;
OX451217.1_Phasia_obesa_genome_assembly,_chromosome:_3	AUGUSTUS	intron	132841979	132842041	1	-	.	ID=g20458.t1.intron1;Parent=g20458.t1;
OX451217.1_Phasia_obesa_genome_assembly,_chromosome:_3	AUGUSTUS	CDS	132842042	132842114	1	-	2	ID=g20458.t1.CDS2;Parent=g20458.t1;
OX451217.1_Phasia_obesa_genome_assembly,_chromosome:_3	AUGUSTUS	exon	132842042	132842114	.	-	.	ID=g20458.t1.exon2;Parent=g20458.t1;
OX451217.1_Phasia_obesa_genome_assembly,_chromosome:_3	AUGUSTUS	intron	132842115	132843537	1	-	.	ID=g20458.t1.intron2;Parent=g20458.t1;
OX451217.1_Phasia_obesa_genome_assembly,_chromosome:_3	AUGUSTUS	CDS	132843538	132843862	1	-	0	ID=g20458.t1.CDS3;Parent=g20458.t1;
OX451217.1_Phasia_obesa_genome_assembly,_chromosome:_3	AUGUSTUS	exon	132843538	132843862	.	-	.	ID=g20458.t1.exon3;Parent=g20458.t1;
OX451217.1_Phasia_obesa_genome_assembly,_chromosome:_3	AUGUSTUS	intron	132843863	132844051	1	-	.	ID=g20458.t1.intron3;Parent=g20458.t1;
OX451217.1_Phasia_obesa_genome_assembly,_chromosome:_3	AUGUSTUS	CDS	132844052	132844184	1	-	1	ID=g20458.t1.CDS4;Parent=g20458.t1;
OX451217.1_Phasia_obesa_genome_assembly,_chromosome:_3	AUGUSTUS	exon	132844052	132844184	.	-	.	ID=g20458.t1.exon4;Parent=g20458.t1;
OX451217.1_Phasia_obesa_genome_assembly,_chromosome:_3	AUGUSTUS	intron	132844185	132844244	1	-	.	ID=g20458.t1.intron4;Parent=g20458.t1;
OX451217.1_Phasia_obesa_genome_assembly,_chromosome:_3	AUGUSTUS	CDS	132844245	132844564	1	-	0	ID=g20458.t1.CDS5;Parent=g20458.t1;
OX451217.1_Phasia_obesa_genome_assembly,_chromosome:_3	AUGUSTUS	exon	132844245	132844564	.	-	.	ID=g20458.t1.exon5;Parent=g20458.t1;
OX451217.1_Phasia_obesa_genome_assembly,_chromosome:_3	AUGUSTUS	start_codon	132844562	132844564	.	-	0	ID=g20458.t1.start1;Parent=g20458.t1;
OX451217.1_Phasia_obesa_genome_assembly,_chromosome:_3	AUGUSTUS	gene	132851271	132852513	.	+	.	ID=g20459;
OX451217.1_Phasia_obesa_genome_assembly,_chromosome:_3	AUGUSTUS	mRNA	132851271	132852513	1	+	.	ID=g20459.t1;Parent=g20459;
OX451217.1_Phasia_obesa_genome_assembly,_chromosome:_3	AUGUSTUS	start_codon	132851271	132851273	.	+	0	ID=g20459.t1.start1;Parent=g20459.t1;
OX451217.1_Phasia_obesa_genome_assembly,_chromosome:_3	AUGUSTUS	CDS	132851271	132851602	1	+	0	ID=g20459.t1.CDS1;Parent=g20459.t1;
OX451217.1_Phasia_obesa_genome_assembly,_chromosome:_3	AUGUSTUS	exon	132851271	132851602	.	+	.	ID=g20459.t1.exon1;Parent=g20459.t1;
OX451217.1_Phasia_obesa_genome_assembly,_chromosome:_3	AUGUSTUS	intron	132851603	132851662	1	+	.	ID=g20459.t1.intron1;Parent=g20459.t1;
OX451217.1_Phasia_obesa_genome_assembly,_chromosome:_3	AUGUSTUS	CDS	132851663	132851792	1	+	1	ID=g20459.t1.CDS2;Parent=g20459.t1;
OX451217.1_Phasia_obesa_genome_assembly,_chromosome:_3	AUGUSTUS	exon	132851663	132851792	.	+	.	ID=g20459.t1.exon2;Parent=g20459.t1;
OX451217.1_Phasia_obesa_genome_assembly,_chromosome:_3	AUGUSTUS	intron	132851793	132851850	1	+	.	ID=g20459.t1.intron2;Parent=g20459.t1;
OX451217.1_Phasia_obesa_genome_assembly,_chromosome:_3	AUGUSTUS	CDS	132851851	132852178	1	+	0	ID=g20459.t1.CDS3;Parent=g20459.t1;
OX451217.1_Phasia_obesa_genome_assembly,_chromosome:_3	AUGUSTUS	exon	132851851	132852178	.	+	.	ID=g20459.t1.exon3;Parent=g20459.t1;
OX451217.1_Phasia_obesa_genome_assembly,_chromosome:_3	AUGUSTUS	intron	132852179	132852237	1	+	.	ID=g20459.t1.intron3;Parent=g20459.t1;
OX451217.1_Phasia_obesa_genome_assembly,_chromosome:_3	AUGUSTUS	CDS	132852238	132852304	1	+	2	ID=g20459.t1.CDS4;Parent=g20459.t1;
OX451217.1_Phasia_obesa_genome_assembly,_chromosome:_3	AUGUSTUS	exon	132852238	132852304	.	+	.	ID=g20459.t1.exon4;Parent=g20459.t1;
OX451217.1_Phasia_obesa_genome_assembly,_chromosome:_3	AUGUSTUS	intron	132852305	132852377	1	+	.	ID=g20459.t1.intron4;Parent=g20459.t1;
OX451217.1_Phasia_obesa_genome_assembly,_chromosome:_3	AUGUSTUS	CDS	132852378	132852513	1	+	1	ID=g20459.t1.CDS5;Parent=g20459.t1;
OX451217.1_Phasia_obesa_genome_assembly,_chromosome:_3	AUGUSTUS	exon	132852378	132852513	.	+	.	ID=g20459.t1.exon5;Parent=g20459.t1;
OX451217.1_Phasia_obesa_genome_assembly,_chromosome:_3	AUGUSTUS	stop_codon	132852511	132852513	.	+	0	ID=g20459.t1.stop1;Parent=g20459.t1;
OX451217.1_Phasia_obesa_genome_assembly,_chromosome:_3	AUGUSTUS	gene	132855500	132861240	.	+	.	ID=g20460;
OX451217.1_Phasia_obesa_genome_assembly,_chromosome:_3	AUGUSTUS	mRNA	132855500	132861240	1	+	.	ID=g20460.t1;Parent=g20460;
OX451217.1_Phasia_obesa_genome_assembly,_chromosome:_3	AUGUSTUS	start_codon	132855500	132855502	.	+	0	ID=g20460.t1.start1;Parent=g20460.t1;
OX451217.1_Phasia_obesa_genome_assembly,_chromosome:_3	AUGUSTUS	CDS	132855500	132856122	1	+	0	ID=g20460.t1.CDS1;Parent=g20460.t1;
OX451217.1_Phasia_obesa_genome_assembly,_chromosome:_3	AUGUSTUS	exon	132855500	132856122	.	+	.	ID=g20460.t1.exon1;Parent=g20460.t1;
OX451217.1_Phasia_obesa_genome_assembly,_chromosome:_3	AUGUSTUS	intron	132856123	132859764	1	+	.	ID=g20460.t1.intron1;Parent=g20460.t1;
OX451217.1_Phasia_obesa_genome_assembly,_chromosome:_3	AUGUSTUS	CDS	132859765	132860521	1	+	1	ID=g20460.t1.CDS2;Parent=g20460.t1;
OX451217.1_Phasia_obesa_genome_assembly,_chromosome:_3	AUGUSTUS	exon	132859765	132860521	.	+	.	ID=g20460.t1.exon2;Parent=g20460.t1;
OX451217.1_Phasia_obesa_genome_assembly,_chromosome:_3	AUGUSTUS	intron	132860522	132860586	1	+	.	ID=g20460.t1.intron2;Parent=g20460.t1;
OX451217.1_Phasia_obesa_genome_assembly,_chromosome:_3	AUGUSTUS	CDS	132860587	132861240	1	+	0	ID=g20460.t1.CDS3;Parent=g20460.t1;
OX451217.1_Phasia_obesa_genome_assembly,_chromosome:_3	AUGUSTUS	exon	132860587	132861240	.	+	.	ID=g20460.t1.exon3;Parent=g20460.t1;
OX451217.1_Phasia_obesa_genome_assembly,_chromosome:_3	AUGUSTUS	stop_codon	132861238	132861240	.	+	0	ID=g20460.t1.stop1;Parent=g20460.t1;
OX451217.1_Phasia_obesa_genome_assembly,_chromosome:_3	AUGUSTUS	gene	132907880	132913240	.	+	.	ID=g20461;
OX451217.1_Phasia_obesa_genome_assembly,_chromosome:_3	AUGUSTUS	mRNA	132907880	132913240	0.13	+	.	ID=g20461.t1;Parent=g20461;
OX451217.1_Phasia_obesa_genome_assembly,_chromosome:_3	AUGUSTUS	start_codon	132907880	132907882	.	+	0	ID=g20461.t1.start1;Parent=g20461.t1;
OX451217.1_Phasia_obesa_genome_assembly,_chromosome:_3	AUGUSTUS	CDS	132907880	132908213	0.26	+	0	ID=g20461.t1.CDS1;Parent=g20461.t1;
OX451217.1_Phasia_obesa_genome_assembly,_chromosome:_3	AUGUSTUS	exon	132907880	132908213	.	+	.	ID=g20461.t1.exon1;Parent=g20461.t1;
OX451217.1_Phasia_obesa_genome_assembly,_chromosome:_3	AUGUSTUS	intron	132908214	132908708	0.13	+	.	ID=g20461.t1.intron1;Parent=g20461.t1;
OX451217.1_Phasia_obesa_genome_assembly,_chromosome:_3	AUGUSTUS	CDS	132908709	132909340	0.36	+	2	ID=g20461.t1.CDS2;Parent=g20461.t1;
OX451217.1_Phasia_obesa_genome_assembly,_chromosome:_3	AUGUSTUS	exon	132908709	132909340	.	+	.	ID=g20461.t1.exon2;Parent=g20461.t1;
OX451217.1_Phasia_obesa_genome_assembly,_chromosome:_3	AUGUSTUS	intron	132909341	132913231	1	+	.	ID=g20461.t1.intron2;Parent=g20461.t1;
OX451217.1_Phasia_obesa_genome_assembly,_chromosome:_3	AUGUSTUS	CDS	132913232	132913240	1	+	0	ID=g20461.t1.CDS3;Parent=g20461.t1;
OX451217.1_Phasia_obesa_genome_assembly,_chromosome:_3	AUGUSTUS	exon	132913232	132913240	.	+	.	ID=g20461.t1.exon3;Parent=g20461.t1;
OX451217.1_Phasia_obesa_genome_assembly,_chromosome:_3	AUGUSTUS	stop_codon	132913238	132913240	.	+	0	ID=g20461.t1.stop1;Parent=g20461.t1;
OX451217.1_Phasia_obesa_genome_assembly,_chromosome:_3	AUGUSTUS	gene	132933031	132941496	.	-	.	ID=g20462;
OX451217.1_Phasia_obesa_genome_assembly,_chromosome:_3	AUGUSTUS	mRNA	132933031	132941496	1	-	.	ID=g20462.t1;Parent=g20462;
OX451217.1_Phasia_obesa_genome_assembly,_chromosome:_3	AUGUSTUS	stop_codon	132933031	132933033	.	-	0	ID=g20462.t1.stop1;Parent=g20462.t1;
OX451217.1_Phasia_obesa_genome_assembly,_chromosome:_3	AUGUSTUS	CDS	132933031	132933515	1	-	2	ID=g20462.t1.CDS1;Parent=g20462.t1;
OX451217.1_Phasia_obesa_genome_assembly,_chromosome:_3	AUGUSTUS	exon	132933031	132933515	.	-	.	ID=g20462.t1.exon1;Parent=g20462.t1;
OX451217.1_Phasia_obesa_genome_assembly,_chromosome:_3	AUGUSTUS	intron	132933516	132940943	1	-	.	ID=g20462.t1.intron1;Parent=g20462.t1;
OX451217.1_Phasia_obesa_genome_assembly,_chromosome:_3	AUGUSTUS	CDS	132940944	132941496	1	-	0	ID=g20462.t1.CDS2;Parent=g20462.t1;
OX451217.1_Phasia_obesa_genome_assembly,_chromosome:_3	AUGUSTUS	exon	132940944	132941496	.	-	.	ID=g20462.t1.exon2;Parent=g20462.t1;
OX451217.1_Phasia_obesa_genome_assembly,_chromosome:_3	AUGUSTUS	start_codon	132941494	132941496	.	-	0	ID=g20462.t1.start1;Parent=g20462.t1;
OX451217.1_Phasia_obesa_genome_assembly,_chromosome:_3	AUGUSTUS	gene	133029417	133039170	.	-	.	ID=g20463;
OX451217.1_Phasia_obesa_genome_assembly,_chromosome:_3	AUGUSTUS	mRNA	133029417	133039170	1	-	.	ID=g20463.t1;Parent=g20463;
OX451217.1_Phasia_obesa_genome_assembly,_chromosome:_3	AUGUSTUS	stop_codon	133029417	133029419	.	-	0	ID=g20463.t1.stop1;Parent=g20463.t1;
OX451217.1_Phasia_obesa_genome_assembly,_chromosome:_3	AUGUSTUS	CDS	133029417	133030021	1	-	2	ID=g20463.t1.CDS1;Parent=g20463.t1;
OX451217.1_Phasia_obesa_genome_assembly,_chromosome:_3	AUGUSTUS	exon	133029417	133030021	.	-	.	ID=g20463.t1.exon1;Parent=g20463.t1;
OX451217.1_Phasia_obesa_genome_assembly,_chromosome:_3	AUGUSTUS	intron	133030022	133038602	1	-	.	ID=g20463.t1.intron1;Parent=g20463.t1;
OX451217.1_Phasia_obesa_genome_assembly,_chromosome:_3	AUGUSTUS	CDS	133038603	133039170	1	-	0	ID=g20463.t1.CDS2;Parent=g20463.t1;
OX451217.1_Phasia_obesa_genome_assembly,_chromosome:_3	AUGUSTUS	exon	133038603	133039170	.	-	.	ID=g20463.t1.exon2;Parent=g20463.t1;
OX451217.1_Phasia_obesa_genome_assembly,_chromosome:_3	AUGUSTUS	start_codon	133039168	133039170	.	-	0	ID=g20463.t1.start1;Parent=g20463.t1;
OX451217.1_Phasia_obesa_genome_assembly,_chromosome:_3	AUGUSTUS	gene	133614099	133615013	.	-	.	ID=g20464;
OX451217.1_Phasia_obesa_genome_assembly,_chromosome:_3	AUGUSTUS	mRNA	133614099	133615013	1	-	.	ID=g20464.t1;Parent=g20464;
OX451217.1_Phasia_obesa_genome_assembly,_chromosome:_3	AUGUSTUS	stop_codon	133614099	133614101	.	-	0	ID=g20464.t1.stop1;Parent=g20464.t1;
OX451217.1_Phasia_obesa_genome_assembly,_chromosome:_3	AUGUSTUS	CDS	133614099	133615013	1	-	0	ID=g20464.t1.CDS1;Parent=g20464.t1;
OX451217.1_Phasia_obesa_genome_assembly,_chromosome:_3	AUGUSTUS	exon	133614099	133615013	.	-	.	ID=g20464.t1.exon1;Parent=g20464.t1;
OX451217.1_Phasia_obesa_genome_assembly,_chromosome:_3	AUGUSTUS	start_codon	133615011	133615013	.	-	0	ID=g20464.t1.start1;Parent=g20464.t1;
OX451217.1_Phasia_obesa_genome_assembly,_chromosome:_3	AUGUSTUS	gene	133618321	133624519	.	+	.	ID=g20465;
OX451217.1_Phasia_obesa_genome_assembly,_chromosome:_3	AUGUSTUS	mRNA	133618321	133624519	1	+	.	ID=g20465.t1;Parent=g20465;
OX451217.1_Phasia_obesa_genome_assembly,_chromosome:_3	AUGUSTUS	start_codon	133618321	133618323	.	+	0	ID=g20465.t1.start1;Parent=g20465.t1;
OX451217.1_Phasia_obesa_genome_assembly,_chromosome:_3	AUGUSTUS	CDS	133618321	133618354	1	+	0	ID=g20465.t1.CDS1;Parent=g20465.t1;
OX451217.1_Phasia_obesa_genome_assembly,_chromosome:_3	AUGUSTUS	exon	133618321	133618354	.	+	.	ID=g20465.t1.exon1;Parent=g20465.t1;
OX451217.1_Phasia_obesa_genome_assembly,_chromosome:_3	AUGUSTUS	intron	133618355	133618955	1	+	.	ID=g20465.t1.intron1;Parent=g20465.t1;
OX451217.1_Phasia_obesa_genome_assembly,_chromosome:_3	AUGUSTUS	CDS	133618956	133619077	1	+	2	ID=g20465.t1.CDS2;Parent=g20465.t1;
OX451217.1_Phasia_obesa_genome_assembly,_chromosome:_3	AUGUSTUS	exon	133618956	133619077	.	+	.	ID=g20465.t1.exon2;Parent=g20465.t1;
OX451217.1_Phasia_obesa_genome_assembly,_chromosome:_3	AUGUSTUS	intron	133619078	133620449	1	+	.	ID=g20465.t1.intron2;Parent=g20465.t1;
OX451217.1_Phasia_obesa_genome_assembly,_chromosome:_3	AUGUSTUS	CDS	133620450	133620540	1	+	0	ID=g20465.t1.CDS3;Parent=g20465.t1;
OX451217.1_Phasia_obesa_genome_assembly,_chromosome:_3	AUGUSTUS	exon	133620450	133620540	.	+	.	ID=g20465.t1.exon3;Parent=g20465.t1;
OX451217.1_Phasia_obesa_genome_assembly,_chromosome:_3	AUGUSTUS	intron	133620541	133622759	1	+	.	ID=g20465.t1.intron3;Parent=g20465.t1;
OX451217.1_Phasia_obesa_genome_assembly,_chromosome:_3	AUGUSTUS	CDS	133622760	133623023	1	+	2	ID=g20465.t1.CDS4;Parent=g20465.t1;
OX451217.1_Phasia_obesa_genome_assembly,_chromosome:_3	AUGUSTUS	exon	133622760	133623023	.	+	.	ID=g20465.t1.exon4;Parent=g20465.t1;
OX451217.1_Phasia_obesa_genome_assembly,_chromosome:_3	AUGUSTUS	intron	133623024	133623086	1	+	.	ID=g20465.t1.intron4;Parent=g20465.t1;
OX451217.1_Phasia_obesa_genome_assembly,_chromosome:_3	AUGUSTUS	CDS	133623087	133623685	1	+	2	ID=g20465.t1.CDS5;Parent=g20465.t1;
OX451217.1_Phasia_obesa_genome_assembly,_chromosome:_3	AUGUSTUS	exon	133623087	133623685	.	+	.	ID=g20465.t1.exon5;Parent=g20465.t1;
OX451217.1_Phasia_obesa_genome_assembly,_chromosome:_3	AUGUSTUS	intron	133623686	133623741	1	+	.	ID=g20465.t1.intron5;Parent=g20465.t1;
OX451217.1_Phasia_obesa_genome_assembly,_chromosome:_3	AUGUSTUS	CDS	133623742	133624348	1	+	0	ID=g20465.t1.CDS6;Parent=g20465.t1;
OX451217.1_Phasia_obesa_genome_assembly,_chromosome:_3	AUGUSTUS	exon	133623742	133624348	.	+	.	ID=g20465.t1.exon6;Parent=g20465.t1;
OX451217.1_Phasia_obesa_genome_assembly,_chromosome:_3	AUGUSTUS	intron	133624349	133624409	1	+	.	ID=g20465.t1.intron6;Parent=g20465.t1;
OX451217.1_Phasia_obesa_genome_assembly,_chromosome:_3	AUGUSTUS	CDS	133624410	133624519	1	+	2	ID=g20465.t1.CDS7;Parent=g20465.t1;
OX451217.1_Phasia_obesa_genome_assembly,_chromosome:_3	AUGUSTUS	exon	133624410	133624519	.	+	.	ID=g20465.t1.exon7;Parent=g20465.t1;
OX451217.1_Phasia_obesa_genome_assembly,_chromosome:_3	AUGUSTUS	stop_codon	133624517	133624519	.	+	0	ID=g20465.t1.stop1;Parent=g20465.t1;
OX451217.1_Phasia_obesa_genome_assembly,_chromosome:_3	AUGUSTUS	gene	133631529	133639626	.	-	.	ID=g20466;
OX451217.1_Phasia_obesa_genome_assembly,_chromosome:_3	AUGUSTUS	mRNA	133631529	133639626	1	-	.	ID=g20466.t1;Parent=g20466;
OX451217.1_Phasia_obesa_genome_assembly,_chromosome:_3	AUGUSTUS	stop_codon	133631529	133631531	.	-	0	ID=g20466.t1.stop1;Parent=g20466.t1;
OX451217.1_Phasia_obesa_genome_assembly,_chromosome:_3	AUGUSTUS	CDS	133631529	133632192	1	-	1	ID=g20466.t1.CDS1;Parent=g20466.t1;
OX451217.1_Phasia_obesa_genome_assembly,_chromosome:_3	AUGUSTUS	exon	133631529	133632192	.	-	.	ID=g20466.t1.exon1;Parent=g20466.t1;
OX451217.1_Phasia_obesa_genome_assembly,_chromosome:_3	AUGUSTUS	intron	133632193	133632269	1	-	.	ID=g20466.t1.intron1;Parent=g20466.t1;
OX451217.1_Phasia_obesa_genome_assembly,_chromosome:_3	AUGUSTUS	CDS	133632270	133633339	1	-	0	ID=g20466.t1.CDS2;Parent=g20466.t1;
OX451217.1_Phasia_obesa_genome_assembly,_chromosome:_3	AUGUSTUS	exon	133632270	133633339	.	-	.	ID=g20466.t1.exon2;Parent=g20466.t1;
OX451217.1_Phasia_obesa_genome_assembly,_chromosome:_3	AUGUSTUS	intron	133633340	133633401	1	-	.	ID=g20466.t1.intron2;Parent=g20466.t1;
OX451217.1_Phasia_obesa_genome_assembly,_chromosome:_3	AUGUSTUS	CDS	133633402	133633722	1	-	0	ID=g20466.t1.CDS3;Parent=g20466.t1;
OX451217.1_Phasia_obesa_genome_assembly,_chromosome:_3	AUGUSTUS	exon	133633402	133633722	.	-	.	ID=g20466.t1.exon3;Parent=g20466.t1;
OX451217.1_Phasia_obesa_genome_assembly,_chromosome:_3	AUGUSTUS	intron	133633723	133639440	1	-	.	ID=g20466.t1.intron3;Parent=g20466.t1;
OX451217.1_Phasia_obesa_genome_assembly,_chromosome:_3	AUGUSTUS	CDS	133639441	133639626	1	-	0	ID=g20466.t1.CDS4;Parent=g20466.t1;
OX451217.1_Phasia_obesa_genome_assembly,_chromosome:_3	AUGUSTUS	exon	133639441	133639626	.	-	.	ID=g20466.t1.exon4;Parent=g20466.t1;
OX451217.1_Phasia_obesa_genome_assembly,_chromosome:_3	AUGUSTUS	start_codon	133639624	133639626	.	-	0	ID=g20466.t1.start1;Parent=g20466.t1;
OX451217.1_Phasia_obesa_genome_assembly,_chromosome:_3	AUGUSTUS	gene	133665559	133666580	.	-	.	ID=g20467;
OX451217.1_Phasia_obesa_genome_assembly,_chromosome:_3	AUGUSTUS	mRNA	133665559	133666580	1	-	.	ID=g20467.t1;Parent=g20467;
OX451217.1_Phasia_obesa_genome_assembly,_chromosome:_3	AUGUSTUS	stop_codon	133665559	133665561	.	-	0	ID=g20467.t1.stop1;Parent=g20467.t1;
OX451217.1_Phasia_obesa_genome_assembly,_chromosome:_3	AUGUSTUS	CDS	133665559	133665630	1	-	0	ID=g20467.t1.CDS1;Parent=g20467.t1;
OX451217.1_Phasia_obesa_genome_assembly,_chromosome:_3	AUGUSTUS	exon	133665559	133665630	.	-	.	ID=g20467.t1.exon1;Parent=g20467.t1;
OX451217.1_Phasia_obesa_genome_assembly,_chromosome:_3	AUGUSTUS	intron	133665631	133665687	1	-	.	ID=g20467.t1.intron1;Parent=g20467.t1;
OX451217.1_Phasia_obesa_genome_assembly,_chromosome:_3	AUGUSTUS	CDS	133665688	133665796	1	-	1	ID=g20467.t1.CDS2;Parent=g20467.t1;
OX451217.1_Phasia_obesa_genome_assembly,_chromosome:_3	AUGUSTUS	exon	133665688	133665796	.	-	.	ID=g20467.t1.exon2;Parent=g20467.t1;
OX451217.1_Phasia_obesa_genome_assembly,_chromosome:_3	AUGUSTUS	intron	133665797	133665879	1	-	.	ID=g20467.t1.intron2;Parent=g20467.t1;
OX451217.1_Phasia_obesa_genome_assembly,_chromosome:_3	AUGUSTUS	CDS	133665880	133666580	1	-	0	ID=g20467.t1.CDS3;Parent=g20467.t1;
OX451217.1_Phasia_obesa_genome_assembly,_chromosome:_3	AUGUSTUS	exon	133665880	133666580	.	-	.	ID=g20467.t1.exon3;Parent=g20467.t1;
OX451217.1_Phasia_obesa_genome_assembly,_chromosome:_3	AUGUSTUS	start_codon	133666578	133666580	.	-	0	ID=g20467.t1.start1;Parent=g20467.t1;
OX451217.1_Phasia_obesa_genome_assembly,_chromosome:_3	AUGUSTUS	gene	133671822	133673645	.	-	.	ID=g20468;
OX451217.1_Phasia_obesa_genome_assembly,_chromosome:_3	AUGUSTUS	mRNA	133671822	133673645	1	-	.	ID=g20468.t1;Parent=g20468;
OX451217.1_Phasia_obesa_genome_assembly,_chromosome:_3	AUGUSTUS	stop_codon	133671822	133671824	.	-	0	ID=g20468.t1.stop1;Parent=g20468.t1;
OX451217.1_Phasia_obesa_genome_assembly,_chromosome:_3	AUGUSTUS	CDS	133671822	133672572	1	-	1	ID=g20468.t1.CDS1;Parent=g20468.t1;
OX451217.1_Phasia_obesa_genome_assembly,_chromosome:_3	AUGUSTUS	exon	133671822	133672572	.	-	.	ID=g20468.t1.exon1;Parent=g20468.t1;
OX451217.1_Phasia_obesa_genome_assembly,_chromosome:_3	AUGUSTUS	intron	133672573	133672719	1	-	.	ID=g20468.t1.intron1;Parent=g20468.t1;
OX451217.1_Phasia_obesa_genome_assembly,_chromosome:_3	AUGUSTUS	CDS	133672720	133673645	1	-	0	ID=g20468.t1.CDS2;Parent=g20468.t1;
OX451217.1_Phasia_obesa_genome_assembly,_chromosome:_3	AUGUSTUS	exon	133672720	133673645	.	-	.	ID=g20468.t1.exon2;Parent=g20468.t1;
OX451217.1_Phasia_obesa_genome_assembly,_chromosome:_3	AUGUSTUS	start_codon	133673643	133673645	.	-	0	ID=g20468.t1.start1;Parent=g20468.t1;
OX451217.1_Phasia_obesa_genome_assembly,_chromosome:_3	AUGUSTUS	gene	133689070	133697931	.	+	.	ID=g20469;
OX451217.1_Phasia_obesa_genome_assembly,_chromosome:_3	AUGUSTUS	mRNA	133689070	133697931	1	+	.	ID=g20469.t1;Parent=g20469;
OX451217.1_Phasia_obesa_genome_assembly,_chromosome:_3	AUGUSTUS	start_codon	133689070	133689072	.	+	0	ID=g20469.t1.start1;Parent=g20469.t1;
OX451217.1_Phasia_obesa_genome_assembly,_chromosome:_3	AUGUSTUS	CDS	133689070	133689121	1	+	0	ID=g20469.t1.CDS1;Parent=g20469.t1;
OX451217.1_Phasia_obesa_genome_assembly,_chromosome:_3	AUGUSTUS	exon	133689070	133689121	.	+	.	ID=g20469.t1.exon1;Parent=g20469.t1;
OX451217.1_Phasia_obesa_genome_assembly,_chromosome:_3	AUGUSTUS	intron	133689122	133691375	1	+	.	ID=g20469.t1.intron1;Parent=g20469.t1;
OX451217.1_Phasia_obesa_genome_assembly,_chromosome:_3	AUGUSTUS	CDS	133691376	133691971	1	+	2	ID=g20469.t1.CDS2;Parent=g20469.t1;
OX451217.1_Phasia_obesa_genome_assembly,_chromosome:_3	AUGUSTUS	exon	133691376	133691971	.	+	.	ID=g20469.t1.exon2;Parent=g20469.t1;
OX451217.1_Phasia_obesa_genome_assembly,_chromosome:_3	AUGUSTUS	intron	133691972	133695582	1	+	.	ID=g20469.t1.intron2;Parent=g20469.t1;
OX451217.1_Phasia_obesa_genome_assembly,_chromosome:_3	AUGUSTUS	CDS	133695583	133697931	1	+	0	ID=g20469.t1.CDS3;Parent=g20469.t1;
OX451217.1_Phasia_obesa_genome_assembly,_chromosome:_3	AUGUSTUS	exon	133695583	133697931	.	+	.	ID=g20469.t1.exon3;Parent=g20469.t1;
OX451217.1_Phasia_obesa_genome_assembly,_chromosome:_3	AUGUSTUS	stop_codon	133697929	133697931	.	+	0	ID=g20469.t1.stop1;Parent=g20469.t1;
OX451217.1_Phasia_obesa_genome_assembly,_chromosome:_3	AUGUSTUS	gene	133699821	133703971	.	-	.	ID=g20470;
OX451217.1_Phasia_obesa_genome_assembly,_chromosome:_3	AUGUSTUS	mRNA	133699821	133703971	0.29	-	.	ID=g20470.t1;Parent=g20470;
OX451217.1_Phasia_obesa_genome_assembly,_chromosome:_3	AUGUSTUS	stop_codon	133699821	133699823	.	-	0	ID=g20470.t1.stop1;Parent=g20470.t1;
OX451217.1_Phasia_obesa_genome_assembly,_chromosome:_3	AUGUSTUS	CDS	133699821	133699837	0.57	-	2	ID=g20470.t1.CDS1;Parent=g20470.t1;
OX451217.1_Phasia_obesa_genome_assembly,_chromosome:_3	AUGUSTUS	exon	133699821	133699837	.	-	.	ID=g20470.t1.exon1;Parent=g20470.t1;
OX451217.1_Phasia_obesa_genome_assembly,_chromosome:_3	AUGUSTUS	intron	133699838	133701462	0.57	-	.	ID=g20470.t1.intron1;Parent=g20470.t1;
OX451217.1_Phasia_obesa_genome_assembly,_chromosome:_3	AUGUSTUS	CDS	133701463	133702203	0.77	-	2	ID=g20470.t1.CDS2;Parent=g20470.t1;
OX451217.1_Phasia_obesa_genome_assembly,_chromosome:_3	AUGUSTUS	exon	133701463	133702203	.	-	.	ID=g20470.t1.exon2;Parent=g20470.t1;
OX451217.1_Phasia_obesa_genome_assembly,_chromosome:_3	AUGUSTUS	intron	133702204	133702656	0.57	-	.	ID=g20470.t1.intron2;Parent=g20470.t1;
OX451217.1_Phasia_obesa_genome_assembly,_chromosome:_3	AUGUSTUS	CDS	133702657	133703971	0.66	-	0	ID=g20470.t1.CDS3;Parent=g20470.t1;
OX451217.1_Phasia_obesa_genome_assembly,_chromosome:_3	AUGUSTUS	exon	133702657	133703971	.	-	.	ID=g20470.t1.exon3;Parent=g20470.t1;
OX451217.1_Phasia_obesa_genome_assembly,_chromosome:_3	AUGUSTUS	start_codon	133703969	133703971	.	-	0	ID=g20470.t1.start1;Parent=g20470.t1;
OX451217.1_Phasia_obesa_genome_assembly,_chromosome:_3	AUGUSTUS	gene	133706860	133707636	.	+	.	ID=g20471;
OX451217.1_Phasia_obesa_genome_assembly,_chromosome:_3	AUGUSTUS	mRNA	133706860	133707636	1	+	.	ID=g20471.t1;Parent=g20471;
OX451217.1_Phasia_obesa_genome_assembly,_chromosome:_3	AUGUSTUS	start_codon	133706860	133706862	.	+	0	ID=g20471.t1.start1;Parent=g20471.t1;
OX451217.1_Phasia_obesa_genome_assembly,_chromosome:_3	AUGUSTUS	CDS	133706860	133707636	1	+	0	ID=g20471.t1.CDS1;Parent=g20471.t1;
OX451217.1_Phasia_obesa_genome_assembly,_chromosome:_3	AUGUSTUS	exon	133706860	133707636	.	+	.	ID=g20471.t1.exon1;Parent=g20471.t1;
OX451217.1_Phasia_obesa_genome_assembly,_chromosome:_3	AUGUSTUS	stop_codon	133707634	133707636	.	+	0	ID=g20471.t1.stop1;Parent=g20471.t1;
OX451217.1_Phasia_obesa_genome_assembly,_chromosome:_3	AUGUSTUS	gene	133709979	133725638	.	+	.	ID=g20472;
OX451217.1_Phasia_obesa_genome_assembly,_chromosome:_3	AUGUSTUS	mRNA	133709979	133725638	1	+	.	ID=g20472.t1;Parent=g20472;
OX451217.1_Phasia_obesa_genome_assembly,_chromosome:_3	AUGUSTUS	start_codon	133709979	133709981	.	+	0	ID=g20472.t1.start1;Parent=g20472.t1;
OX451217.1_Phasia_obesa_genome_assembly,_chromosome:_3	AUGUSTUS	CDS	133709979	133710362	1	+	0	ID=g20472.t1.CDS1;Parent=g20472.t1;
OX451217.1_Phasia_obesa_genome_assembly,_chromosome:_3	AUGUSTUS	exon	133709979	133710362	.	+	.	ID=g20472.t1.exon1;Parent=g20472.t1;
OX451217.1_Phasia_obesa_genome_assembly,_chromosome:_3	AUGUSTUS	intron	133710363	133712571	1	+	.	ID=g20472.t1.intron1;Parent=g20472.t1;
OX451217.1_Phasia_obesa_genome_assembly,_chromosome:_3	AUGUSTUS	CDS	133712572	133712731	1	+	0	ID=g20472.t1.CDS2;Parent=g20472.t1;
OX451217.1_Phasia_obesa_genome_assembly,_chromosome:_3	AUGUSTUS	exon	133712572	133712731	.	+	.	ID=g20472.t1.exon2;Parent=g20472.t1;
OX451217.1_Phasia_obesa_genome_assembly,_chromosome:_3	AUGUSTUS	intron	133712732	133715204	1	+	.	ID=g20472.t1.intron2;Parent=g20472.t1;
OX451217.1_Phasia_obesa_genome_assembly,_chromosome:_3	AUGUSTUS	CDS	133715205	133715758	1	+	2	ID=g20472.t1.CDS3;Parent=g20472.t1;
OX451217.1_Phasia_obesa_genome_assembly,_chromosome:_3	AUGUSTUS	exon	133715205	133715758	.	+	.	ID=g20472.t1.exon3;Parent=g20472.t1;
OX451217.1_Phasia_obesa_genome_assembly,_chromosome:_3	AUGUSTUS	intron	133715759	133717116	1	+	.	ID=g20472.t1.intron3;Parent=g20472.t1;
OX451217.1_Phasia_obesa_genome_assembly,_chromosome:_3	AUGUSTUS	CDS	133717117	133717218	1	+	0	ID=g20472.t1.CDS4;Parent=g20472.t1;
OX451217.1_Phasia_obesa_genome_assembly,_chromosome:_3	AUGUSTUS	exon	133717117	133717218	.	+	.	ID=g20472.t1.exon4;Parent=g20472.t1;
OX451217.1_Phasia_obesa_genome_assembly,_chromosome:_3	AUGUSTUS	intron	133717219	133717271	1	+	.	ID=g20472.t1.intron4;Parent=g20472.t1;
OX451217.1_Phasia_obesa_genome_assembly,_chromosome:_3	AUGUSTUS	CDS	133717272	133718940	1	+	0	ID=g20472.t1.CDS5;Parent=g20472.t1;
OX451217.1_Phasia_obesa_genome_assembly,_chromosome:_3	AUGUSTUS	exon	133717272	133718940	.	+	.	ID=g20472.t1.exon5;Parent=g20472.t1;
OX451217.1_Phasia_obesa_genome_assembly,_chromosome:_3	AUGUSTUS	intron	133718941	133719006	1	+	.	ID=g20472.t1.intron5;Parent=g20472.t1;
OX451217.1_Phasia_obesa_genome_assembly,_chromosome:_3	AUGUSTUS	CDS	133719007	133719997	1	+	2	ID=g20472.t1.CDS6;Parent=g20472.t1;
OX451217.1_Phasia_obesa_genome_assembly,_chromosome:_3	AUGUSTUS	exon	133719007	133719997	.	+	.	ID=g20472.t1.exon6;Parent=g20472.t1;
OX451217.1_Phasia_obesa_genome_assembly,_chromosome:_3	AUGUSTUS	intron	133719998	133721576	1	+	.	ID=g20472.t1.intron6;Parent=g20472.t1;
OX451217.1_Phasia_obesa_genome_assembly,_chromosome:_3	AUGUSTUS	CDS	133721577	133723116	1	+	1	ID=g20472.t1.CDS7;Parent=g20472.t1;
OX451217.1_Phasia_obesa_genome_assembly,_chromosome:_3	AUGUSTUS	exon	133721577	133723116	.	+	.	ID=g20472.t1.exon7;Parent=g20472.t1;
OX451217.1_Phasia_obesa_genome_assembly,_chromosome:_3	AUGUSTUS	intron	133723117	133724750	1	+	.	ID=g20472.t1.intron7;Parent=g20472.t1;
OX451217.1_Phasia_obesa_genome_assembly,_chromosome:_3	AUGUSTUS	CDS	133724751	133725638	1	+	0	ID=g20472.t1.CDS8;Parent=g20472.t1;
OX451217.1_Phasia_obesa_genome_assembly,_chromosome:_3	AUGUSTUS	exon	133724751	133725638	.	+	.	ID=g20472.t1.exon8;Parent=g20472.t1;
OX451217.1_Phasia_obesa_genome_assembly,_chromosome:_3	AUGUSTUS	stop_codon	133725636	133725638	.	+	0	ID=g20472.t1.stop1;Parent=g20472.t1;
OX451217.1_Phasia_obesa_genome_assembly,_chromosome:_3	AUGUSTUS	gene	133727736	133728734	.	-	.	ID=g20473;
OX451217.1_Phasia_obesa_genome_assembly,_chromosome:_3	AUGUSTUS	mRNA	133727736	133728734	1	-	.	ID=g20473.t1;Parent=g20473;
OX451217.1_Phasia_obesa_genome_assembly,_chromosome:_3	AUGUSTUS	stop_codon	133727736	133727738	.	-	0	ID=g20473.t1.stop1;Parent=g20473.t1;
OX451217.1_Phasia_obesa_genome_assembly,_chromosome:_3	AUGUSTUS	CDS	133727736	133728734	1	-	0	ID=g20473.t1.CDS1;Parent=g20473.t1;
OX451217.1_Phasia_obesa_genome_assembly,_chromosome:_3	AUGUSTUS	exon	133727736	133728734	.	-	.	ID=g20473.t1.exon1;Parent=g20473.t1;
OX451217.1_Phasia_obesa_genome_assembly,_chromosome:_3	AUGUSTUS	start_codon	133728732	133728734	.	-	0	ID=g20473.t1.start1;Parent=g20473.t1;
OX451217.1_Phasia_obesa_genome_assembly,_chromosome:_3	AUGUSTUS	gene	133730812	133731321	.	+	.	ID=g20474;
OX451217.1_Phasia_obesa_genome_assembly,_chromosome:_3	AUGUSTUS	mRNA	133730812	133731321	1	+	.	ID=g20474.t1;Parent=g20474;
OX451217.1_Phasia_obesa_genome_assembly,_chromosome:_3	AUGUSTUS	start_codon	133730812	133730814	.	+	0	ID=g20474.t1.start1;Parent=g20474.t1;
OX451217.1_Phasia_obesa_genome_assembly,_chromosome:_3	AUGUSTUS	CDS	133730812	133731321	1	+	0	ID=g20474.t1.CDS1;Parent=g20474.t1;
OX451217.1_Phasia_obesa_genome_assembly,_chromosome:_3	AUGUSTUS	exon	133730812	133731321	.	+	.	ID=g20474.t1.exon1;Parent=g20474.t1;
OX451217.1_Phasia_obesa_genome_assembly,_chromosome:_3	AUGUSTUS	stop_codon	133731319	133731321	.	+	0	ID=g20474.t1.stop1;Parent=g20474.t1;
OX451217.1_Phasia_obesa_genome_assembly,_chromosome:_3	AUGUSTUS	gene	133731755	133734291	.	-	.	ID=g20475;
OX451217.1_Phasia_obesa_genome_assembly,_chromosome:_3	AUGUSTUS	mRNA	133731755	133734291	1	-	.	ID=g20475.t1;Parent=g20475;
OX451217.1_Phasia_obesa_genome_assembly,_chromosome:_3	AUGUSTUS	stop_codon	133731755	133731757	.	-	0	ID=g20475.t1.stop1;Parent=g20475.t1;
OX451217.1_Phasia_obesa_genome_assembly,_chromosome:_3	AUGUSTUS	CDS	133731755	133731982	1	-	0	ID=g20475.t1.CDS1;Parent=g20475.t1;
OX451217.1_Phasia_obesa_genome_assembly,_chromosome:_3	AUGUSTUS	exon	133731755	133731982	.	-	.	ID=g20475.t1.exon1;Parent=g20475.t1;
OX451217.1_Phasia_obesa_genome_assembly,_chromosome:_3	AUGUSTUS	intron	133731983	133732037	1	-	.	ID=g20475.t1.intron1;Parent=g20475.t1;
OX451217.1_Phasia_obesa_genome_assembly,_chromosome:_3	AUGUSTUS	CDS	133732038	133732139	1	-	0	ID=g20475.t1.CDS2;Parent=g20475.t1;
OX451217.1_Phasia_obesa_genome_assembly,_chromosome:_3	AUGUSTUS	exon	133732038	133732139	.	-	.	ID=g20475.t1.exon2;Parent=g20475.t1;
OX451217.1_Phasia_obesa_genome_assembly,_chromosome:_3	AUGUSTUS	intron	133732140	133732199	1	-	.	ID=g20475.t1.intron2;Parent=g20475.t1;
OX451217.1_Phasia_obesa_genome_assembly,_chromosome:_3	AUGUSTUS	CDS	133732200	133732315	1	-	2	ID=g20475.t1.CDS3;Parent=g20475.t1;
OX451217.1_Phasia_obesa_genome_assembly,_chromosome:_3	AUGUSTUS	exon	133732200	133732315	.	-	.	ID=g20475.t1.exon3;Parent=g20475.t1;
OX451217.1_Phasia_obesa_genome_assembly,_chromosome:_3	AUGUSTUS	intron	133732316	133732379	1	-	.	ID=g20475.t1.intron3;Parent=g20475.t1;
OX451217.1_Phasia_obesa_genome_assembly,_chromosome:_3	AUGUSTUS	CDS	133732380	133733023	1	-	1	ID=g20475.t1.CDS4;Parent=g20475.t1;
OX451217.1_Phasia_obesa_genome_assembly,_chromosome:_3	AUGUSTUS	exon	133732380	133733023	.	-	.	ID=g20475.t1.exon4;Parent=g20475.t1;
OX451217.1_Phasia_obesa_genome_assembly,_chromosome:_3	AUGUSTUS	intron	133733024	133733078	1	-	.	ID=g20475.t1.intron4;Parent=g20475.t1;
OX451217.1_Phasia_obesa_genome_assembly,_chromosome:_3	AUGUSTUS	CDS	133733079	133734107	1	-	1	ID=g20475.t1.CDS5;Parent=g20475.t1;
OX451217.1_Phasia_obesa_genome_assembly,_chromosome:_3	AUGUSTUS	exon	133733079	133734107	.	-	.	ID=g20475.t1.exon5;Parent=g20475.t1;
OX451217.1_Phasia_obesa_genome_assembly,_chromosome:_3	AUGUSTUS	intron	133734108	133734166	1	-	.	ID=g20475.t1.intron5;Parent=g20475.t1;
OX451217.1_Phasia_obesa_genome_assembly,_chromosome:_3	AUGUSTUS	CDS	133734167	133734218	1	-	2	ID=g20475.t1.CDS6;Parent=g20475.t1;
OX451217.1_Phasia_obesa_genome_assembly,_chromosome:_3	AUGUSTUS	exon	133734167	133734218	.	-	.	ID=g20475.t1.exon6;Parent=g20475.t1;
OX451217.1_Phasia_obesa_genome_assembly,_chromosome:_3	AUGUSTUS	intron	133734219	133734275	1	-	.	ID=g20475.t1.intron6;Parent=g20475.t1;
OX451217.1_Phasia_obesa_genome_assembly,_chromosome:_3	AUGUSTUS	CDS	133734276	133734291	1	-	0	ID=g20475.t1.CDS7;Parent=g20475.t1;
OX451217.1_Phasia_obesa_genome_assembly,_chromosome:_3	AUGUSTUS	exon	133734276	133734291	.	-	.	ID=g20475.t1.exon7;Parent=g20475.t1;
OX451217.1_Phasia_obesa_genome_assembly,_chromosome:_3	AUGUSTUS	start_codon	133734289	133734291	.	-	0	ID=g20475.t1.start1;Parent=g20475.t1;
OX451217.1_Phasia_obesa_genome_assembly,_chromosome:_3	AUGUSTUS	gene	133737259	133738443	.	+	.	ID=g20476;
OX451217.1_Phasia_obesa_genome_assembly,_chromosome:_3	AUGUSTUS	mRNA	133737259	133738443	1	+	.	ID=g20476.t1;Parent=g20476;
OX451217.1_Phasia_obesa_genome_assembly,_chromosome:_3	AUGUSTUS	start_codon	133737259	133737261	.	+	0	ID=g20476.t1.start1;Parent=g20476.t1;
OX451217.1_Phasia_obesa_genome_assembly,_chromosome:_3	AUGUSTUS	CDS	133737259	133737312	1	+	0	ID=g20476.t1.CDS1;Parent=g20476.t1;
OX451217.1_Phasia_obesa_genome_assembly,_chromosome:_3	AUGUSTUS	exon	133737259	133737312	.	+	.	ID=g20476.t1.exon1;Parent=g20476.t1;
OX451217.1_Phasia_obesa_genome_assembly,_chromosome:_3	AUGUSTUS	intron	133737313	133737546	1	+	.	ID=g20476.t1.intron1;Parent=g20476.t1;
OX451217.1_Phasia_obesa_genome_assembly,_chromosome:_3	AUGUSTUS	CDS	133737547	133738443	1	+	0	ID=g20476.t1.CDS2;Parent=g20476.t1;
OX451217.1_Phasia_obesa_genome_assembly,_chromosome:_3	AUGUSTUS	exon	133737547	133738443	.	+	.	ID=g20476.t1.exon2;Parent=g20476.t1;
OX451217.1_Phasia_obesa_genome_assembly,_chromosome:_3	AUGUSTUS	stop_codon	133738441	133738443	.	+	0	ID=g20476.t1.stop1;Parent=g20476.t1;
OX451217.1_Phasia_obesa_genome_assembly,_chromosome:_3	AUGUSTUS	gene	133740214	133741949	.	+	.	ID=g20477;
OX451217.1_Phasia_obesa_genome_assembly,_chromosome:_3	AUGUSTUS	mRNA	133740214	133741949	1	+	.	ID=g20477.t1;Parent=g20477;
OX451217.1_Phasia_obesa_genome_assembly,_chromosome:_3	AUGUSTUS	start_codon	133740214	133740216	.	+	0	ID=g20477.t1.start1;Parent=g20477.t1;
OX451217.1_Phasia_obesa_genome_assembly,_chromosome:_3	AUGUSTUS	CDS	133740214	133740239	1	+	0	ID=g20477.t1.CDS1;Parent=g20477.t1;
OX451217.1_Phasia_obesa_genome_assembly,_chromosome:_3	AUGUSTUS	exon	133740214	133740239	.	+	.	ID=g20477.t1.exon1;Parent=g20477.t1;
OX451217.1_Phasia_obesa_genome_assembly,_chromosome:_3	AUGUSTUS	intron	133740240	133740427	1	+	.	ID=g20477.t1.intron1;Parent=g20477.t1;
OX451217.1_Phasia_obesa_genome_assembly,_chromosome:_3	AUGUSTUS	CDS	133740428	133740568	1	+	1	ID=g20477.t1.CDS2;Parent=g20477.t1;
OX451217.1_Phasia_obesa_genome_assembly,_chromosome:_3	AUGUSTUS	exon	133740428	133740568	.	+	.	ID=g20477.t1.exon2;Parent=g20477.t1;
OX451217.1_Phasia_obesa_genome_assembly,_chromosome:_3	AUGUSTUS	intron	133740569	133740631	1	+	.	ID=g20477.t1.intron2;Parent=g20477.t1;
OX451217.1_Phasia_obesa_genome_assembly,_chromosome:_3	AUGUSTUS	CDS	133740632	133740746	1	+	1	ID=g20477.t1.CDS3;Parent=g20477.t1;
OX451217.1_Phasia_obesa_genome_assembly,_chromosome:_3	AUGUSTUS	exon	133740632	133740746	.	+	.	ID=g20477.t1.exon3;Parent=g20477.t1;
OX451217.1_Phasia_obesa_genome_assembly,_chromosome:_3	AUGUSTUS	intron	133740747	133740808	1	+	.	ID=g20477.t1.intron3;Parent=g20477.t1;
OX451217.1_Phasia_obesa_genome_assembly,_chromosome:_3	AUGUSTUS	CDS	133740809	133741390	1	+	0	ID=g20477.t1.CDS4;Parent=g20477.t1;
OX451217.1_Phasia_obesa_genome_assembly,_chromosome:_3	AUGUSTUS	exon	133740809	133741390	.	+	.	ID=g20477.t1.exon4;Parent=g20477.t1;
OX451217.1_Phasia_obesa_genome_assembly,_chromosome:_3	AUGUSTUS	intron	133741391	133741444	1	+	.	ID=g20477.t1.intron4;Parent=g20477.t1;
OX451217.1_Phasia_obesa_genome_assembly,_chromosome:_3	AUGUSTUS	CDS	133741445	133741529	1	+	0	ID=g20477.t1.CDS5;Parent=g20477.t1;
OX451217.1_Phasia_obesa_genome_assembly,_chromosome:_3	AUGUSTUS	exon	133741445	133741529	.	+	.	ID=g20477.t1.exon5;Parent=g20477.t1;
OX451217.1_Phasia_obesa_genome_assembly,_chromosome:_3	AUGUSTUS	intron	133741530	133741713	1	+	.	ID=g20477.t1.intron5;Parent=g20477.t1;
OX451217.1_Phasia_obesa_genome_assembly,_chromosome:_3	AUGUSTUS	CDS	133741714	133741949	1	+	2	ID=g20477.t1.CDS6;Parent=g20477.t1;
OX451217.1_Phasia_obesa_genome_assembly,_chromosome:_3	AUGUSTUS	exon	133741714	133741949	.	+	.	ID=g20477.t1.exon6;Parent=g20477.t1;
OX451217.1_Phasia_obesa_genome_assembly,_chromosome:_3	AUGUSTUS	stop_codon	133741947	133741949	.	+	0	ID=g20477.t1.stop1;Parent=g20477.t1;
OX451217.1_Phasia_obesa_genome_assembly,_chromosome:_3	AUGUSTUS	gene	133742708	133743028	.	-	.	ID=g20478;
OX451217.1_Phasia_obesa_genome_assembly,_chromosome:_3	AUGUSTUS	mRNA	133742708	133743028	1	-	.	ID=g20478.t1;Parent=g20478;
OX451217.1_Phasia_obesa_genome_assembly,_chromosome:_3	AUGUSTUS	stop_codon	133742708	133742710	.	-	0	ID=g20478.t1.stop1;Parent=g20478.t1;
OX451217.1_Phasia_obesa_genome_assembly,_chromosome:_3	AUGUSTUS	CDS	133742708	133742803	1	-	0	ID=g20478.t1.CDS1;Parent=g20478.t1;
OX451217.1_Phasia_obesa_genome_assembly,_chromosome:_3	AUGUSTUS	exon	133742708	133742803	.	-	.	ID=g20478.t1.exon1;Parent=g20478.t1;
OX451217.1_Phasia_obesa_genome_assembly,_chromosome:_3	AUGUSTUS	intron	133742804	133742917	1	-	.	ID=g20478.t1.intron1;Parent=g20478.t1;
OX451217.1_Phasia_obesa_genome_assembly,_chromosome:_3	AUGUSTUS	CDS	133742918	133743028	1	-	0	ID=g20478.t1.CDS2;Parent=g20478.t1;
OX451217.1_Phasia_obesa_genome_assembly,_chromosome:_3	AUGUSTUS	exon	133742918	133743028	.	-	.	ID=g20478.t1.exon2;Parent=g20478.t1;
OX451217.1_Phasia_obesa_genome_assembly,_chromosome:_3	AUGUSTUS	start_codon	133743026	133743028	.	-	0	ID=g20478.t1.start1;Parent=g20478.t1;
OX451217.1_Phasia_obesa_genome_assembly,_chromosome:_3	AUGUSTUS	gene	133746248	133751698	.	+	.	ID=g20479;
OX451217.1_Phasia_obesa_genome_assembly,_chromosome:_3	AUGUSTUS	mRNA	133746248	133751698	1	+	.	ID=g20479.t1;Parent=g20479;
OX451217.1_Phasia_obesa_genome_assembly,_chromosome:_3	AUGUSTUS	start_codon	133746248	133746250	.	+	0	ID=g20479.t1.start1;Parent=g20479.t1;
OX451217.1_Phasia_obesa_genome_assembly,_chromosome:_3	AUGUSTUS	CDS	133746248	133747110	1	+	0	ID=g20479.t1.CDS1;Parent=g20479.t1;
OX451217.1_Phasia_obesa_genome_assembly,_chromosome:_3	AUGUSTUS	exon	133746248	133747110	.	+	.	ID=g20479.t1.exon1;Parent=g20479.t1;
OX451217.1_Phasia_obesa_genome_assembly,_chromosome:_3	AUGUSTUS	intron	133747111	133747181	1	+	.	ID=g20479.t1.intron1;Parent=g20479.t1;
OX451217.1_Phasia_obesa_genome_assembly,_chromosome:_3	AUGUSTUS	CDS	133747182	133747320	1	+	1	ID=g20479.t1.CDS2;Parent=g20479.t1;
OX451217.1_Phasia_obesa_genome_assembly,_chromosome:_3	AUGUSTUS	exon	133747182	133747320	.	+	.	ID=g20479.t1.exon2;Parent=g20479.t1;
OX451217.1_Phasia_obesa_genome_assembly,_chromosome:_3	AUGUSTUS	intron	133747321	133747883	1	+	.	ID=g20479.t1.intron2;Parent=g20479.t1;
OX451217.1_Phasia_obesa_genome_assembly,_chromosome:_3	AUGUSTUS	CDS	133747884	133748021	1	+	0	ID=g20479.t1.CDS3;Parent=g20479.t1;
OX451217.1_Phasia_obesa_genome_assembly,_chromosome:_3	AUGUSTUS	exon	133747884	133748021	.	+	.	ID=g20479.t1.exon3;Parent=g20479.t1;
OX451217.1_Phasia_obesa_genome_assembly,_chromosome:_3	AUGUSTUS	intron	133748022	133751590	1	+	.	ID=g20479.t1.intron3;Parent=g20479.t1;
OX451217.1_Phasia_obesa_genome_assembly,_chromosome:_3	AUGUSTUS	CDS	133751591	133751698	1	+	0	ID=g20479.t1.CDS4;Parent=g20479.t1;
OX451217.1_Phasia_obesa_genome_assembly,_chromosome:_3	AUGUSTUS	exon	133751591	133751698	.	+	.	ID=g20479.t1.exon4;Parent=g20479.t1;
OX451217.1_Phasia_obesa_genome_assembly,_chromosome:_3	AUGUSTUS	stop_codon	133751696	133751698	.	+	0	ID=g20479.t1.stop1;Parent=g20479.t1;
OX451217.1_Phasia_obesa_genome_assembly,_chromosome:_3	AUGUSTUS	gene	133815421	133816449	.	+	.	ID=g20480;
OX451217.1_Phasia_obesa_genome_assembly,_chromosome:_3	AUGUSTUS	mRNA	133815421	133816449	1	+	.	ID=g20480.t1;Parent=g20480;
OX451217.1_Phasia_obesa_genome_assembly,_chromosome:_3	AUGUSTUS	start_codon	133815421	133815423	.	+	0	ID=g20480.t1.start1;Parent=g20480.t1;
OX451217.1_Phasia_obesa_genome_assembly,_chromosome:_3	AUGUSTUS	CDS	133815421	133816449	1	+	0	ID=g20480.t1.CDS1;Parent=g20480.t1;
OX451217.1_Phasia_obesa_genome_assembly,_chromosome:_3	AUGUSTUS	exon	133815421	133816449	.	+	.	ID=g20480.t1.exon1;Parent=g20480.t1;
OX451217.1_Phasia_obesa_genome_assembly,_chromosome:_3	AUGUSTUS	stop_codon	133816447	133816449	.	+	0	ID=g20480.t1.stop1;Parent=g20480.t1;
OX451217.1_Phasia_obesa_genome_assembly,_chromosome:_3	AUGUSTUS	gene	133819156	133820193	.	-	.	ID=g20481;
OX451217.1_Phasia_obesa_genome_assembly,_chromosome:_3	AUGUSTUS	mRNA	133819156	133820193	1	-	.	ID=g20481.t1;Parent=g20481;
OX451217.1_Phasia_obesa_genome_assembly,_chromosome:_3	AUGUSTUS	stop_codon	133819156	133819158	.	-	0	ID=g20481.t1.stop1;Parent=g20481.t1;
OX451217.1_Phasia_obesa_genome_assembly,_chromosome:_3	AUGUSTUS	CDS	133819156	133820193	1	-	0	ID=g20481.t1.CDS1;Parent=g20481.t1;
OX451217.1_Phasia_obesa_genome_assembly,_chromosome:_3	AUGUSTUS	exon	133819156	133820193	.	-	.	ID=g20481.t1.exon1;Parent=g20481.t1;
OX451217.1_Phasia_obesa_genome_assembly,_chromosome:_3	AUGUSTUS	start_codon	133820191	133820193	.	-	0	ID=g20481.t1.start1;Parent=g20481.t1;
OX451217.1_Phasia_obesa_genome_assembly,_chromosome:_3	AUGUSTUS	gene	133824403	133825440	.	-	.	ID=g20482;
OX451217.1_Phasia_obesa_genome_assembly,_chromosome:_3	AUGUSTUS	mRNA	133824403	133825440	1	-	.	ID=g20482.t1;Parent=g20482;
OX451217.1_Phasia_obesa_genome_assembly,_chromosome:_3	AUGUSTUS	stop_codon	133824403	133824405	.	-	0	ID=g20482.t1.stop1;Parent=g20482.t1;
OX451217.1_Phasia_obesa_genome_assembly,_chromosome:_3	AUGUSTUS	CDS	133824403	133825440	1	-	0	ID=g20482.t1.CDS1;Parent=g20482.t1;
OX451217.1_Phasia_obesa_genome_assembly,_chromosome:_3	AUGUSTUS	exon	133824403	133825440	.	-	.	ID=g20482.t1.exon1;Parent=g20482.t1;
OX451217.1_Phasia_obesa_genome_assembly,_chromosome:_3	AUGUSTUS	start_codon	133825438	133825440	.	-	0	ID=g20482.t1.start1;Parent=g20482.t1;
OX451217.1_Phasia_obesa_genome_assembly,_chromosome:_3	AUGUSTUS	gene	133870010	133873301	.	+	.	ID=g20483;
OX451217.1_Phasia_obesa_genome_assembly,_chromosome:_3	AUGUSTUS	mRNA	133870010	133873301	1	+	.	ID=g20483.t1;Parent=g20483;
OX451217.1_Phasia_obesa_genome_assembly,_chromosome:_3	AUGUSTUS	start_codon	133870010	133870012	.	+	0	ID=g20483.t1.start1;Parent=g20483.t1;
OX451217.1_Phasia_obesa_genome_assembly,_chromosome:_3	AUGUSTUS	CDS	133870010	133870238	1	+	0	ID=g20483.t1.CDS1;Parent=g20483.t1;
OX451217.1_Phasia_obesa_genome_assembly,_chromosome:_3	AUGUSTUS	exon	133870010	133870238	.	+	.	ID=g20483.t1.exon1;Parent=g20483.t1;
OX451217.1_Phasia_obesa_genome_assembly,_chromosome:_3	AUGUSTUS	intron	133870239	133870307	1	+	.	ID=g20483.t1.intron1;Parent=g20483.t1;
OX451217.1_Phasia_obesa_genome_assembly,_chromosome:_3	AUGUSTUS	CDS	133870308	133870472	1	+	2	ID=g20483.t1.CDS2;Parent=g20483.t1;
OX451217.1_Phasia_obesa_genome_assembly,_chromosome:_3	AUGUSTUS	exon	133870308	133870472	.	+	.	ID=g20483.t1.exon2;Parent=g20483.t1;
OX451217.1_Phasia_obesa_genome_assembly,_chromosome:_3	AUGUSTUS	intron	133870473	133870538	1	+	.	ID=g20483.t1.intron2;Parent=g20483.t1;
OX451217.1_Phasia_obesa_genome_assembly,_chromosome:_3	AUGUSTUS	CDS	133870539	133870639	1	+	2	ID=g20483.t1.CDS3;Parent=g20483.t1;
OX451217.1_Phasia_obesa_genome_assembly,_chromosome:_3	AUGUSTUS	exon	133870539	133870639	.	+	.	ID=g20483.t1.exon3;Parent=g20483.t1;
OX451217.1_Phasia_obesa_genome_assembly,_chromosome:_3	AUGUSTUS	intron	133870640	133872782	1	+	.	ID=g20483.t1.intron3;Parent=g20483.t1;
OX451217.1_Phasia_obesa_genome_assembly,_chromosome:_3	AUGUSTUS	CDS	133872783	133872948	1	+	0	ID=g20483.t1.CDS4;Parent=g20483.t1;
OX451217.1_Phasia_obesa_genome_assembly,_chromosome:_3	AUGUSTUS	exon	133872783	133872948	.	+	.	ID=g20483.t1.exon4;Parent=g20483.t1;
OX451217.1_Phasia_obesa_genome_assembly,_chromosome:_3	AUGUSTUS	intron	133872949	133873014	1	+	.	ID=g20483.t1.intron4;Parent=g20483.t1;
OX451217.1_Phasia_obesa_genome_assembly,_chromosome:_3	AUGUSTUS	CDS	133873015	133873301	1	+	2	ID=g20483.t1.CDS5;Parent=g20483.t1;
OX451217.1_Phasia_obesa_genome_assembly,_chromosome:_3	AUGUSTUS	exon	133873015	133873301	.	+	.	ID=g20483.t1.exon5;Parent=g20483.t1;
OX451217.1_Phasia_obesa_genome_assembly,_chromosome:_3	AUGUSTUS	stop_codon	133873299	133873301	.	+	0	ID=g20483.t1.stop1;Parent=g20483.t1;
OX451217.1_Phasia_obesa_genome_assembly,_chromosome:_3	AUGUSTUS	gene	133894678	133897806	.	+	.	ID=g20484;
OX451217.1_Phasia_obesa_genome_assembly,_chromosome:_3	AUGUSTUS	mRNA	133894678	133897806	1	+	.	ID=g20484.t1;Parent=g20484;
OX451217.1_Phasia_obesa_genome_assembly,_chromosome:_3	AUGUSTUS	start_codon	133894678	133894680	.	+	0	ID=g20484.t1.start1;Parent=g20484.t1;
OX451217.1_Phasia_obesa_genome_assembly,_chromosome:_3	AUGUSTUS	CDS	133894678	133894906	1	+	0	ID=g20484.t1.CDS1;Parent=g20484.t1;
OX451217.1_Phasia_obesa_genome_assembly,_chromosome:_3	AUGUSTUS	exon	133894678	133894906	.	+	.	ID=g20484.t1.exon1;Parent=g20484.t1;
OX451217.1_Phasia_obesa_genome_assembly,_chromosome:_3	AUGUSTUS	intron	133894907	133894975	1	+	.	ID=g20484.t1.intron1;Parent=g20484.t1;
OX451217.1_Phasia_obesa_genome_assembly,_chromosome:_3	AUGUSTUS	CDS	133894976	133895140	1	+	2	ID=g20484.t1.CDS2;Parent=g20484.t1;
OX451217.1_Phasia_obesa_genome_assembly,_chromosome:_3	AUGUSTUS	exon	133894976	133895140	.	+	.	ID=g20484.t1.exon2;Parent=g20484.t1;
OX451217.1_Phasia_obesa_genome_assembly,_chromosome:_3	AUGUSTUS	intron	133895141	133895205	1	+	.	ID=g20484.t1.intron2;Parent=g20484.t1;
OX451217.1_Phasia_obesa_genome_assembly,_chromosome:_3	AUGUSTUS	CDS	133895206	133895306	1	+	2	ID=g20484.t1.CDS3;Parent=g20484.t1;
OX451217.1_Phasia_obesa_genome_assembly,_chromosome:_3	AUGUSTUS	exon	133895206	133895306	.	+	.	ID=g20484.t1.exon3;Parent=g20484.t1;
OX451217.1_Phasia_obesa_genome_assembly,_chromosome:_3	AUGUSTUS	intron	133895307	133897290	1	+	.	ID=g20484.t1.intron3;Parent=g20484.t1;
OX451217.1_Phasia_obesa_genome_assembly,_chromosome:_3	AUGUSTUS	CDS	133897291	133897456	1	+	0	ID=g20484.t1.CDS4;Parent=g20484.t1;
OX451217.1_Phasia_obesa_genome_assembly,_chromosome:_3	AUGUSTUS	exon	133897291	133897456	.	+	.	ID=g20484.t1.exon4;Parent=g20484.t1;
OX451217.1_Phasia_obesa_genome_assembly,_chromosome:_3	AUGUSTUS	intron	133897457	133897519	1	+	.	ID=g20484.t1.intron4;Parent=g20484.t1;
OX451217.1_Phasia_obesa_genome_assembly,_chromosome:_3	AUGUSTUS	CDS	133897520	133897806	1	+	2	ID=g20484.t1.CDS5;Parent=g20484.t1;
OX451217.1_Phasia_obesa_genome_assembly,_chromosome:_3	AUGUSTUS	exon	133897520	133897806	.	+	.	ID=g20484.t1.exon5;Parent=g20484.t1;
OX451217.1_Phasia_obesa_genome_assembly,_chromosome:_3	AUGUSTUS	stop_codon	133897804	133897806	.	+	0	ID=g20484.t1.stop1;Parent=g20484.t1;
OX451217.1_Phasia_obesa_genome_assembly,_chromosome:_3	AUGUSTUS	gene	133978080	133979287	.	+	.	ID=g20485;
OX451217.1_Phasia_obesa_genome_assembly,_chromosome:_3	AUGUSTUS	mRNA	133978080	133979287	1	+	.	ID=g20485.t1;Parent=g20485;
OX451217.1_Phasia_obesa_genome_assembly,_chromosome:_3	AUGUSTUS	start_codon	133978080	133978082	.	+	0	ID=g20485.t1.start1;Parent=g20485.t1;
OX451217.1_Phasia_obesa_genome_assembly,_chromosome:_3	AUGUSTUS	CDS	133978080	133978242	1	+	0	ID=g20485.t1.CDS1;Parent=g20485.t1;
OX451217.1_Phasia_obesa_genome_assembly,_chromosome:_3	AUGUSTUS	exon	133978080	133978242	.	+	.	ID=g20485.t1.exon1;Parent=g20485.t1;
OX451217.1_Phasia_obesa_genome_assembly,_chromosome:_3	AUGUSTUS	intron	133978243	133978388	1	+	.	ID=g20485.t1.intron1;Parent=g20485.t1;
OX451217.1_Phasia_obesa_genome_assembly,_chromosome:_3	AUGUSTUS	CDS	133978389	133979287	1	+	2	ID=g20485.t1.CDS2;Parent=g20485.t1;
OX451217.1_Phasia_obesa_genome_assembly,_chromosome:_3	AUGUSTUS	exon	133978389	133979287	.	+	.	ID=g20485.t1.exon2;Parent=g20485.t1;
OX451217.1_Phasia_obesa_genome_assembly,_chromosome:_3	AUGUSTUS	stop_codon	133979285	133979287	.	+	0	ID=g20485.t1.stop1;Parent=g20485.t1;
OX451217.1_Phasia_obesa_genome_assembly,_chromosome:_3	AUGUSTUS	gene	134018771	134020640	.	+	.	ID=g20486;
OX451217.1_Phasia_obesa_genome_assembly,_chromosome:_3	AUGUSTUS	mRNA	134018771	134020640	1	+	.	ID=g20486.t1;Parent=g20486;
OX451217.1_Phasia_obesa_genome_assembly,_chromosome:_3	AUGUSTUS	start_codon	134018771	134018773	.	+	0	ID=g20486.t1.start1;Parent=g20486.t1;
OX451217.1_Phasia_obesa_genome_assembly,_chromosome:_3	AUGUSTUS	CDS	134018771	134019791	1	+	0	ID=g20486.t1.CDS1;Parent=g20486.t1;
OX451217.1_Phasia_obesa_genome_assembly,_chromosome:_3	AUGUSTUS	exon	134018771	134019791	.	+	.	ID=g20486.t1.exon1;Parent=g20486.t1;
OX451217.1_Phasia_obesa_genome_assembly,_chromosome:_3	AUGUSTUS	intron	134019792	134020205	1	+	.	ID=g20486.t1.intron1;Parent=g20486.t1;
OX451217.1_Phasia_obesa_genome_assembly,_chromosome:_3	AUGUSTUS	CDS	134020206	134020526	1	+	2	ID=g20486.t1.CDS2;Parent=g20486.t1;
OX451217.1_Phasia_obesa_genome_assembly,_chromosome:_3	AUGUSTUS	exon	134020206	134020526	.	+	.	ID=g20486.t1.exon2;Parent=g20486.t1;
OX451217.1_Phasia_obesa_genome_assembly,_chromosome:_3	AUGUSTUS	intron	134020527	134020620	1	+	.	ID=g20486.t1.intron2;Parent=g20486.t1;
OX451217.1_Phasia_obesa_genome_assembly,_chromosome:_3	AUGUSTUS	CDS	134020621	134020640	1	+	2	ID=g20486.t1.CDS3;Parent=g20486.t1;
OX451217.1_Phasia_obesa_genome_assembly,_chromosome:_3	AUGUSTUS	exon	134020621	134020640	.	+	.	ID=g20486.t1.exon3;Parent=g20486.t1;
OX451217.1_Phasia_obesa_genome_assembly,_chromosome:_3	AUGUSTUS	stop_codon	134020638	134020640	.	+	0	ID=g20486.t1.stop1;Parent=g20486.t1;
OX451217.1_Phasia_obesa_genome_assembly,_chromosome:_3	AUGUSTUS	gene	134088321	134088983	.	-	.	ID=g20487;
OX451217.1_Phasia_obesa_genome_assembly,_chromosome:_3	AUGUSTUS	mRNA	134088321	134088983	1	-	.	ID=g20487.t1;Parent=g20487;
OX451217.1_Phasia_obesa_genome_assembly,_chromosome:_3	AUGUSTUS	stop_codon	134088321	134088323	.	-	0	ID=g20487.t1.stop1;Parent=g20487.t1;
OX451217.1_Phasia_obesa_genome_assembly,_chromosome:_3	AUGUSTUS	CDS	134088321	134088983	1	-	0	ID=g20487.t1.CDS1;Parent=g20487.t1;
OX451217.1_Phasia_obesa_genome_assembly,_chromosome:_3	AUGUSTUS	exon	134088321	134088983	.	-	.	ID=g20487.t1.exon1;Parent=g20487.t1;
OX451217.1_Phasia_obesa_genome_assembly,_chromosome:_3	AUGUSTUS	start_codon	134088981	134088983	.	-	0	ID=g20487.t1.start1;Parent=g20487.t1;
OX451217.1_Phasia_obesa_genome_assembly,_chromosome:_3	AUGUSTUS	gene	134198492	134211767	.	+	.	ID=g20488;
OX451217.1_Phasia_obesa_genome_assembly,_chromosome:_3	AUGUSTUS	mRNA	134198492	134211767	1	+	.	ID=g20488.t1;Parent=g20488;
OX451217.1_Phasia_obesa_genome_assembly,_chromosome:_3	AUGUSTUS	start_codon	134198492	134198494	.	+	0	ID=g20488.t1.start1;Parent=g20488.t1;
OX451217.1_Phasia_obesa_genome_assembly,_chromosome:_3	AUGUSTUS	CDS	134198492	134199461	1	+	0	ID=g20488.t1.CDS1;Parent=g20488.t1;
OX451217.1_Phasia_obesa_genome_assembly,_chromosome:_3	AUGUSTUS	exon	134198492	134199461	.	+	.	ID=g20488.t1.exon1;Parent=g20488.t1;
OX451217.1_Phasia_obesa_genome_assembly,_chromosome:_3	AUGUSTUS	intron	134199462	134211450	1	+	.	ID=g20488.t1.intron1;Parent=g20488.t1;
OX451217.1_Phasia_obesa_genome_assembly,_chromosome:_3	AUGUSTUS	CDS	134211451	134211539	1	+	2	ID=g20488.t1.CDS2;Parent=g20488.t1;
OX451217.1_Phasia_obesa_genome_assembly,_chromosome:_3	AUGUSTUS	exon	134211451	134211539	.	+	.	ID=g20488.t1.exon2;Parent=g20488.t1;
OX451217.1_Phasia_obesa_genome_assembly,_chromosome:_3	AUGUSTUS	intron	134211540	134211719	1	+	.	ID=g20488.t1.intron2;Parent=g20488.t1;
OX451217.1_Phasia_obesa_genome_assembly,_chromosome:_3	AUGUSTUS	CDS	134211720	134211767	1	+	0	ID=g20488.t1.CDS3;Parent=g20488.t1;
OX451217.1_Phasia_obesa_genome_assembly,_chromosome:_3	AUGUSTUS	exon	134211720	134211767	.	+	.	ID=g20488.t1.exon3;Parent=g20488.t1;
OX451217.1_Phasia_obesa_genome_assembly,_chromosome:_3	AUGUSTUS	stop_codon	134211765	134211767	.	+	0	ID=g20488.t1.stop1;Parent=g20488.t1;
OX451217.1_Phasia_obesa_genome_assembly,_chromosome:_3	AUGUSTUS	gene	134276495	134280492	.	+	.	ID=g20489;
OX451217.1_Phasia_obesa_genome_assembly,_chromosome:_3	AUGUSTUS	mRNA	134276495	134280492	0.44	+	.	ID=g20489.t1;Parent=g20489;
OX451217.1_Phasia_obesa_genome_assembly,_chromosome:_3	AUGUSTUS	start_codon	134276495	134276497	.	+	0	ID=g20489.t1.start1;Parent=g20489.t1;
OX451217.1_Phasia_obesa_genome_assembly,_chromosome:_3	AUGUSTUS	CDS	134276495	134278399	1	+	0	ID=g20489.t1.CDS1;Parent=g20489.t1;
OX451217.1_Phasia_obesa_genome_assembly,_chromosome:_3	AUGUSTUS	exon	134276495	134278399	.	+	.	ID=g20489.t1.exon1;Parent=g20489.t1;
OX451217.1_Phasia_obesa_genome_assembly,_chromosome:_3	AUGUSTUS	intron	134278400	134280284	1	+	.	ID=g20489.t1.intron1;Parent=g20489.t1;
OX451217.1_Phasia_obesa_genome_assembly,_chromosome:_3	AUGUSTUS	CDS	134280285	134280429	0.99	+	0	ID=g20489.t1.CDS2;Parent=g20489.t1;
OX451217.1_Phasia_obesa_genome_assembly,_chromosome:_3	AUGUSTUS	exon	134280285	134280429	.	+	.	ID=g20489.t1.exon2;Parent=g20489.t1;
OX451217.1_Phasia_obesa_genome_assembly,_chromosome:_3	AUGUSTUS	intron	134280430	134280481	0.44	+	.	ID=g20489.t1.intron2;Parent=g20489.t1;
OX451217.1_Phasia_obesa_genome_assembly,_chromosome:_3	AUGUSTUS	CDS	134280482	134280492	0.45	+	2	ID=g20489.t1.CDS3;Parent=g20489.t1;
OX451217.1_Phasia_obesa_genome_assembly,_chromosome:_3	AUGUSTUS	exon	134280482	134280492	.	+	.	ID=g20489.t1.exon3;Parent=g20489.t1;
OX451217.1_Phasia_obesa_genome_assembly,_chromosome:_3	AUGUSTUS	stop_codon	134280490	134280492	.	+	0	ID=g20489.t1.stop1;Parent=g20489.t1;
OX451217.1_Phasia_obesa_genome_assembly,_chromosome:_3	AUGUSTUS	gene	134305832	134321315	.	+	.	ID=g20490;
OX451217.1_Phasia_obesa_genome_assembly,_chromosome:_3	AUGUSTUS	mRNA	134305832	134321315	1	+	.	ID=g20490.t1;Parent=g20490;
OX451217.1_Phasia_obesa_genome_assembly,_chromosome:_3	AUGUSTUS	start_codon	134305832	134305834	.	+	0	ID=g20490.t1.start1;Parent=g20490.t1;
OX451217.1_Phasia_obesa_genome_assembly,_chromosome:_3	AUGUSTUS	CDS	134305832	134305895	1	+	0	ID=g20490.t1.CDS1;Parent=g20490.t1;
OX451217.1_Phasia_obesa_genome_assembly,_chromosome:_3	AUGUSTUS	exon	134305832	134305895	.	+	.	ID=g20490.t1.exon1;Parent=g20490.t1;
OX451217.1_Phasia_obesa_genome_assembly,_chromosome:_3	AUGUSTUS	intron	134305896	134312253	1	+	.	ID=g20490.t1.intron1;Parent=g20490.t1;
OX451217.1_Phasia_obesa_genome_assembly,_chromosome:_3	AUGUSTUS	CDS	134312254	134312492	1	+	2	ID=g20490.t1.CDS2;Parent=g20490.t1;
OX451217.1_Phasia_obesa_genome_assembly,_chromosome:_3	AUGUSTUS	exon	134312254	134312492	.	+	.	ID=g20490.t1.exon2;Parent=g20490.t1;
OX451217.1_Phasia_obesa_genome_assembly,_chromosome:_3	AUGUSTUS	intron	134312493	134318723	1	+	.	ID=g20490.t1.intron2;Parent=g20490.t1;
OX451217.1_Phasia_obesa_genome_assembly,_chromosome:_3	AUGUSTUS	CDS	134318724	134321315	1	+	0	ID=g20490.t1.CDS3;Parent=g20490.t1;
OX451217.1_Phasia_obesa_genome_assembly,_chromosome:_3	AUGUSTUS	exon	134318724	134321315	.	+	.	ID=g20490.t1.exon3;Parent=g20490.t1;
OX451217.1_Phasia_obesa_genome_assembly,_chromosome:_3	AUGUSTUS	stop_codon	134321313	134321315	.	+	0	ID=g20490.t1.stop1;Parent=g20490.t1;
OX451217.1_Phasia_obesa_genome_assembly,_chromosome:_3	AUGUSTUS	gene	134450836	134453391	.	+	.	ID=g20491;
OX451217.1_Phasia_obesa_genome_assembly,_chromosome:_3	AUGUSTUS	mRNA	134450836	134453391	1	+	.	ID=g20491.t1;Parent=g20491;
OX451217.1_Phasia_obesa_genome_assembly,_chromosome:_3	AUGUSTUS	start_codon	134450836	134450838	.	+	0	ID=g20491.t1.start1;Parent=g20491.t1;
OX451217.1_Phasia_obesa_genome_assembly,_chromosome:_3	AUGUSTUS	CDS	134450836	134450890	1	+	0	ID=g20491.t1.CDS1;Parent=g20491.t1;
OX451217.1_Phasia_obesa_genome_assembly,_chromosome:_3	AUGUSTUS	exon	134450836	134450890	.	+	.	ID=g20491.t1.exon1;Parent=g20491.t1;
OX451217.1_Phasia_obesa_genome_assembly,_chromosome:_3	AUGUSTUS	intron	134450891	134450950	1	+	.	ID=g20491.t1.intron1;Parent=g20491.t1;
OX451217.1_Phasia_obesa_genome_assembly,_chromosome:_3	AUGUSTUS	CDS	134450951	134451321	1	+	2	ID=g20491.t1.CDS2;Parent=g20491.t1;
OX451217.1_Phasia_obesa_genome_assembly,_chromosome:_3	AUGUSTUS	exon	134450951	134451321	.	+	.	ID=g20491.t1.exon2;Parent=g20491.t1;
OX451217.1_Phasia_obesa_genome_assembly,_chromosome:_3	AUGUSTUS	intron	134451322	134451377	1	+	.	ID=g20491.t1.intron2;Parent=g20491.t1;
OX451217.1_Phasia_obesa_genome_assembly,_chromosome:_3	AUGUSTUS	CDS	134451378	134451877	1	+	0	ID=g20491.t1.CDS3;Parent=g20491.t1;
OX451217.1_Phasia_obesa_genome_assembly,_chromosome:_3	AUGUSTUS	exon	134451378	134451877	.	+	.	ID=g20491.t1.exon3;Parent=g20491.t1;
OX451217.1_Phasia_obesa_genome_assembly,_chromosome:_3	AUGUSTUS	intron	134451878	134451941	1	+	.	ID=g20491.t1.intron3;Parent=g20491.t1;
OX451217.1_Phasia_obesa_genome_assembly,_chromosome:_3	AUGUSTUS	CDS	134451942	134453391	1	+	1	ID=g20491.t1.CDS4;Parent=g20491.t1;
OX451217.1_Phasia_obesa_genome_assembly,_chromosome:_3	AUGUSTUS	exon	134451942	134453391	.	+	.	ID=g20491.t1.exon4;Parent=g20491.t1;
OX451217.1_Phasia_obesa_genome_assembly,_chromosome:_3	AUGUSTUS	stop_codon	134453389	134453391	.	+	0	ID=g20491.t1.stop1;Parent=g20491.t1;
OX451217.1_Phasia_obesa_genome_assembly,_chromosome:_3	AUGUSTUS	gene	134453531	134454716	.	-	.	ID=g20492;
OX451217.1_Phasia_obesa_genome_assembly,_chromosome:_3	AUGUSTUS	mRNA	134453531	134454716	1	-	.	ID=g20492.t1;Parent=g20492;
OX451217.1_Phasia_obesa_genome_assembly,_chromosome:_3	AUGUSTUS	stop_codon	134453531	134453533	.	-	0	ID=g20492.t1.stop1;Parent=g20492.t1;
OX451217.1_Phasia_obesa_genome_assembly,_chromosome:_3	AUGUSTUS	CDS	134453531	134454374	1	-	1	ID=g20492.t1.CDS1;Parent=g20492.t1;
OX451217.1_Phasia_obesa_genome_assembly,_chromosome:_3	AUGUSTUS	exon	134453531	134454374	.	-	.	ID=g20492.t1.exon1;Parent=g20492.t1;
OX451217.1_Phasia_obesa_genome_assembly,_chromosome:_3	AUGUSTUS	intron	134454375	134454441	1	-	.	ID=g20492.t1.intron1;Parent=g20492.t1;
OX451217.1_Phasia_obesa_genome_assembly,_chromosome:_3	AUGUSTUS	CDS	134454442	134454716	1	-	0	ID=g20492.t1.CDS2;Parent=g20492.t1;
OX451217.1_Phasia_obesa_genome_assembly,_chromosome:_3	AUGUSTUS	exon	134454442	134454716	.	-	.	ID=g20492.t1.exon2;Parent=g20492.t1;
OX451217.1_Phasia_obesa_genome_assembly,_chromosome:_3	AUGUSTUS	start_codon	134454714	134454716	.	-	0	ID=g20492.t1.start1;Parent=g20492.t1;
OX451217.1_Phasia_obesa_genome_assembly,_chromosome:_3	AUGUSTUS	gene	134481066	134489707	.	+	.	ID=g20493;
OX451217.1_Phasia_obesa_genome_assembly,_chromosome:_3	AUGUSTUS	mRNA	134481066	134489707	1	+	.	ID=g20493.t1;Parent=g20493;
OX451217.1_Phasia_obesa_genome_assembly,_chromosome:_3	AUGUSTUS	start_codon	134481066	134481068	.	+	0	ID=g20493.t1.start1;Parent=g20493.t1;
OX451217.1_Phasia_obesa_genome_assembly,_chromosome:_3	AUGUSTUS	CDS	134481066	134481092	1	+	0	ID=g20493.t1.CDS1;Parent=g20493.t1;
OX451217.1_Phasia_obesa_genome_assembly,_chromosome:_3	AUGUSTUS	exon	134481066	134481092	.	+	.	ID=g20493.t1.exon1;Parent=g20493.t1;
OX451217.1_Phasia_obesa_genome_assembly,_chromosome:_3	AUGUSTUS	intron	134481093	134485025	1	+	.	ID=g20493.t1.intron1;Parent=g20493.t1;
OX451217.1_Phasia_obesa_genome_assembly,_chromosome:_3	AUGUSTUS	CDS	134485026	134485321	1	+	0	ID=g20493.t1.CDS2;Parent=g20493.t1;
OX451217.1_Phasia_obesa_genome_assembly,_chromosome:_3	AUGUSTUS	exon	134485026	134485321	.	+	.	ID=g20493.t1.exon2;Parent=g20493.t1;
OX451217.1_Phasia_obesa_genome_assembly,_chromosome:_3	AUGUSTUS	intron	134485322	134485381	1	+	.	ID=g20493.t1.intron2;Parent=g20493.t1;
OX451217.1_Phasia_obesa_genome_assembly,_chromosome:_3	AUGUSTUS	CDS	134485382	134485937	1	+	1	ID=g20493.t1.CDS3;Parent=g20493.t1;
OX451217.1_Phasia_obesa_genome_assembly,_chromosome:_3	AUGUSTUS	exon	134485382	134485937	.	+	.	ID=g20493.t1.exon3;Parent=g20493.t1;
OX451217.1_Phasia_obesa_genome_assembly,_chromosome:_3	AUGUSTUS	intron	134485938	134486006	1	+	.	ID=g20493.t1.intron3;Parent=g20493.t1;
OX451217.1_Phasia_obesa_genome_assembly,_chromosome:_3	AUGUSTUS	CDS	134486007	134486750	1	+	0	ID=g20493.t1.CDS4;Parent=g20493.t1;
OX451217.1_Phasia_obesa_genome_assembly,_chromosome:_3	AUGUSTUS	exon	134486007	134486750	.	+	.	ID=g20493.t1.exon4;Parent=g20493.t1;
OX451217.1_Phasia_obesa_genome_assembly,_chromosome:_3	AUGUSTUS	intron	134486751	134486813	1	+	.	ID=g20493.t1.intron4;Parent=g20493.t1;
OX451217.1_Phasia_obesa_genome_assembly,_chromosome:_3	AUGUSTUS	CDS	134486814	134486962	1	+	0	ID=g20493.t1.CDS5;Parent=g20493.t1;
OX451217.1_Phasia_obesa_genome_assembly,_chromosome:_3	AUGUSTUS	exon	134486814	134486962	.	+	.	ID=g20493.t1.exon5;Parent=g20493.t1;
OX451217.1_Phasia_obesa_genome_assembly,_chromosome:_3	AUGUSTUS	intron	134486963	134489133	1	+	.	ID=g20493.t1.intron5;Parent=g20493.t1;
OX451217.1_Phasia_obesa_genome_assembly,_chromosome:_3	AUGUSTUS	CDS	134489134	134489707	1	+	1	ID=g20493.t1.CDS6;Parent=g20493.t1;
OX451217.1_Phasia_obesa_genome_assembly,_chromosome:_3	AUGUSTUS	exon	134489134	134489707	.	+	.	ID=g20493.t1.exon6;Parent=g20493.t1;
OX451217.1_Phasia_obesa_genome_assembly,_chromosome:_3	AUGUSTUS	stop_codon	134489705	134489707	.	+	0	ID=g20493.t1.stop1;Parent=g20493.t1;
OX451217.1_Phasia_obesa_genome_assembly,_chromosome:_3	AUGUSTUS	gene	134522453	134526319	.	+	.	ID=g20494;
OX451217.1_Phasia_obesa_genome_assembly,_chromosome:_3	AUGUSTUS	mRNA	134522453	134526319	1	+	.	ID=g20494.t1;Parent=g20494;
OX451217.1_Phasia_obesa_genome_assembly,_chromosome:_3	AUGUSTUS	start_codon	134522453	134522455	.	+	0	ID=g20494.t1.start1;Parent=g20494.t1;
OX451217.1_Phasia_obesa_genome_assembly,_chromosome:_3	AUGUSTUS	CDS	134522453	134522530	1	+	0	ID=g20494.t1.CDS1;Parent=g20494.t1;
OX451217.1_Phasia_obesa_genome_assembly,_chromosome:_3	AUGUSTUS	exon	134522453	134522530	.	+	.	ID=g20494.t1.exon1;Parent=g20494.t1;
OX451217.1_Phasia_obesa_genome_assembly,_chromosome:_3	AUGUSTUS	intron	134522531	134522602	1	+	.	ID=g20494.t1.intron1;Parent=g20494.t1;
OX451217.1_Phasia_obesa_genome_assembly,_chromosome:_3	AUGUSTUS	CDS	134522603	134522794	1	+	0	ID=g20494.t1.CDS2;Parent=g20494.t1;
OX451217.1_Phasia_obesa_genome_assembly,_chromosome:_3	AUGUSTUS	exon	134522603	134522794	.	+	.	ID=g20494.t1.exon2;Parent=g20494.t1;
OX451217.1_Phasia_obesa_genome_assembly,_chromosome:_3	AUGUSTUS	intron	134522795	134525749	1	+	.	ID=g20494.t1.intron2;Parent=g20494.t1;
OX451217.1_Phasia_obesa_genome_assembly,_chromosome:_3	AUGUSTUS	CDS	134525750	134525845	1	+	0	ID=g20494.t1.CDS3;Parent=g20494.t1;
OX451217.1_Phasia_obesa_genome_assembly,_chromosome:_3	AUGUSTUS	exon	134525750	134525845	.	+	.	ID=g20494.t1.exon3;Parent=g20494.t1;
OX451217.1_Phasia_obesa_genome_assembly,_chromosome:_3	AUGUSTUS	intron	134525846	134525909	1	+	.	ID=g20494.t1.intron3;Parent=g20494.t1;
OX451217.1_Phasia_obesa_genome_assembly,_chromosome:_3	AUGUSTUS	CDS	134525910	134526206	1	+	0	ID=g20494.t1.CDS4;Parent=g20494.t1;
OX451217.1_Phasia_obesa_genome_assembly,_chromosome:_3	AUGUSTUS	exon	134525910	134526206	.	+	.	ID=g20494.t1.exon4;Parent=g20494.t1;
OX451217.1_Phasia_obesa_genome_assembly,_chromosome:_3	AUGUSTUS	intron	134526207	134526271	1	+	.	ID=g20494.t1.intron4;Parent=g20494.t1;
OX451217.1_Phasia_obesa_genome_assembly,_chromosome:_3	AUGUSTUS	CDS	134526272	134526319	1	+	0	ID=g20494.t1.CDS5;Parent=g20494.t1;
OX451217.1_Phasia_obesa_genome_assembly,_chromosome:_3	AUGUSTUS	exon	134526272	134526319	.	+	.	ID=g20494.t1.exon5;Parent=g20494.t1;
OX451217.1_Phasia_obesa_genome_assembly,_chromosome:_3	AUGUSTUS	stop_codon	134526317	134526319	.	+	0	ID=g20494.t1.stop1;Parent=g20494.t1;
OX451217.1_Phasia_obesa_genome_assembly,_chromosome:_3	AUGUSTUS	gene	134526963	134532568	.	-	.	ID=g20495;
OX451217.1_Phasia_obesa_genome_assembly,_chromosome:_3	AUGUSTUS	mRNA	134526963	134532568	1	-	.	ID=g20495.t1;Parent=g20495;
OX451217.1_Phasia_obesa_genome_assembly,_chromosome:_3	AUGUSTUS	stop_codon	134526963	134526965	.	-	0	ID=g20495.t1.stop1;Parent=g20495.t1;
OX451217.1_Phasia_obesa_genome_assembly,_chromosome:_3	AUGUSTUS	CDS	134526963	134527040	1	-	0	ID=g20495.t1.CDS1;Parent=g20495.t1;
OX451217.1_Phasia_obesa_genome_assembly,_chromosome:_3	AUGUSTUS	exon	134526963	134527040	.	-	.	ID=g20495.t1.exon1;Parent=g20495.t1;
OX451217.1_Phasia_obesa_genome_assembly,_chromosome:_3	AUGUSTUS	intron	134527041	134527104	1	-	.	ID=g20495.t1.intron1;Parent=g20495.t1;
OX451217.1_Phasia_obesa_genome_assembly,_chromosome:_3	AUGUSTUS	CDS	134527105	134527845	1	-	0	ID=g20495.t1.CDS2;Parent=g20495.t1;
OX451217.1_Phasia_obesa_genome_assembly,_chromosome:_3	AUGUSTUS	exon	134527105	134527845	.	-	.	ID=g20495.t1.exon2;Parent=g20495.t1;
OX451217.1_Phasia_obesa_genome_assembly,_chromosome:_3	AUGUSTUS	intron	134527846	134527918	1	-	.	ID=g20495.t1.intron2;Parent=g20495.t1;
OX451217.1_Phasia_obesa_genome_assembly,_chromosome:_3	AUGUSTUS	CDS	134527919	134528076	1	-	2	ID=g20495.t1.CDS3;Parent=g20495.t1;
OX451217.1_Phasia_obesa_genome_assembly,_chromosome:_3	AUGUSTUS	exon	134527919	134528076	.	-	.	ID=g20495.t1.exon3;Parent=g20495.t1;
OX451217.1_Phasia_obesa_genome_assembly,_chromosome:_3	AUGUSTUS	intron	134528077	134528145	1	-	.	ID=g20495.t1.intron3;Parent=g20495.t1;
OX451217.1_Phasia_obesa_genome_assembly,_chromosome:_3	AUGUSTUS	CDS	134528146	134528401	1	-	0	ID=g20495.t1.CDS4;Parent=g20495.t1;
OX451217.1_Phasia_obesa_genome_assembly,_chromosome:_3	AUGUSTUS	exon	134528146	134528401	.	-	.	ID=g20495.t1.exon4;Parent=g20495.t1;
OX451217.1_Phasia_obesa_genome_assembly,_chromosome:_3	AUGUSTUS	intron	134528402	134528469	1	-	.	ID=g20495.t1.intron4;Parent=g20495.t1;
OX451217.1_Phasia_obesa_genome_assembly,_chromosome:_3	AUGUSTUS	CDS	134528470	134528696	1	-	2	ID=g20495.t1.CDS5;Parent=g20495.t1;
OX451217.1_Phasia_obesa_genome_assembly,_chromosome:_3	AUGUSTUS	exon	134528470	134528696	.	-	.	ID=g20495.t1.exon5;Parent=g20495.t1;
OX451217.1_Phasia_obesa_genome_assembly,_chromosome:_3	AUGUSTUS	intron	134528697	134528759	1	-	.	ID=g20495.t1.intron5;Parent=g20495.t1;
OX451217.1_Phasia_obesa_genome_assembly,_chromosome:_3	AUGUSTUS	CDS	134528760	134528919	1	-	0	ID=g20495.t1.CDS6;Parent=g20495.t1;
OX451217.1_Phasia_obesa_genome_assembly,_chromosome:_3	AUGUSTUS	exon	134528760	134528919	.	-	.	ID=g20495.t1.exon6;Parent=g20495.t1;
OX451217.1_Phasia_obesa_genome_assembly,_chromosome:_3	AUGUSTUS	intron	134528920	134532397	1	-	.	ID=g20495.t1.intron6;Parent=g20495.t1;
OX451217.1_Phasia_obesa_genome_assembly,_chromosome:_3	AUGUSTUS	CDS	134532398	134532568	1	-	0	ID=g20495.t1.CDS7;Parent=g20495.t1;
OX451217.1_Phasia_obesa_genome_assembly,_chromosome:_3	AUGUSTUS	exon	134532398	134532568	.	-	.	ID=g20495.t1.exon7;Parent=g20495.t1;
OX451217.1_Phasia_obesa_genome_assembly,_chromosome:_3	AUGUSTUS	start_codon	134532566	134532568	.	-	0	ID=g20495.t1.start1;Parent=g20495.t1;
OX451217.1_Phasia_obesa_genome_assembly,_chromosome:_3	AUGUSTUS	gene	134557189	134561573	.	-	.	ID=g20496;
OX451217.1_Phasia_obesa_genome_assembly,_chromosome:_3	AUGUSTUS	mRNA	134557189	134561573	1	-	.	ID=g20496.t1;Parent=g20496;
OX451217.1_Phasia_obesa_genome_assembly,_chromosome:_3	AUGUSTUS	stop_codon	134557189	134557191	.	-	0	ID=g20496.t1.stop1;Parent=g20496.t1;
OX451217.1_Phasia_obesa_genome_assembly,_chromosome:_3	AUGUSTUS	CDS	134557189	134558022	1	-	0	ID=g20496.t1.CDS1;Parent=g20496.t1;
OX451217.1_Phasia_obesa_genome_assembly,_chromosome:_3	AUGUSTUS	exon	134557189	134558022	.	-	.	ID=g20496.t1.exon1;Parent=g20496.t1;
OX451217.1_Phasia_obesa_genome_assembly,_chromosome:_3	AUGUSTUS	intron	134558023	134558086	1	-	.	ID=g20496.t1.intron1;Parent=g20496.t1;
OX451217.1_Phasia_obesa_genome_assembly,_chromosome:_3	AUGUSTUS	CDS	134558087	134558506	1	-	0	ID=g20496.t1.CDS2;Parent=g20496.t1;
OX451217.1_Phasia_obesa_genome_assembly,_chromosome:_3	AUGUSTUS	exon	134558087	134558506	.	-	.	ID=g20496.t1.exon2;Parent=g20496.t1;
OX451217.1_Phasia_obesa_genome_assembly,_chromosome:_3	AUGUSTUS	intron	134558507	134558567	1	-	.	ID=g20496.t1.intron2;Parent=g20496.t1;
OX451217.1_Phasia_obesa_genome_assembly,_chromosome:_3	AUGUSTUS	CDS	134558568	134558954	1	-	0	ID=g20496.t1.CDS3;Parent=g20496.t1;
OX451217.1_Phasia_obesa_genome_assembly,_chromosome:_3	AUGUSTUS	exon	134558568	134558954	.	-	.	ID=g20496.t1.exon3;Parent=g20496.t1;
OX451217.1_Phasia_obesa_genome_assembly,_chromosome:_3	AUGUSTUS	intron	134558955	134561468	1	-	.	ID=g20496.t1.intron3;Parent=g20496.t1;
OX451217.1_Phasia_obesa_genome_assembly,_chromosome:_3	AUGUSTUS	CDS	134561469	134561573	1	-	0	ID=g20496.t1.CDS4;Parent=g20496.t1;
OX451217.1_Phasia_obesa_genome_assembly,_chromosome:_3	AUGUSTUS	exon	134561469	134561573	.	-	.	ID=g20496.t1.exon4;Parent=g20496.t1;
OX451217.1_Phasia_obesa_genome_assembly,_chromosome:_3	AUGUSTUS	start_codon	134561571	134561573	.	-	0	ID=g20496.t1.start1;Parent=g20496.t1;
OX451217.1_Phasia_obesa_genome_assembly,_chromosome:_3	AUGUSTUS	gene	134569591	134571011	.	-	.	ID=g20497;
OX451217.1_Phasia_obesa_genome_assembly,_chromosome:_3	AUGUSTUS	mRNA	134569591	134571011	1	-	.	ID=g20497.t1;Parent=g20497;
OX451217.1_Phasia_obesa_genome_assembly,_chromosome:_3	AUGUSTUS	stop_codon	134569591	134569593	.	-	0	ID=g20497.t1.stop1;Parent=g20497.t1;
OX451217.1_Phasia_obesa_genome_assembly,_chromosome:_3	AUGUSTUS	CDS	134569591	134570013	1	-	0	ID=g20497.t1.CDS1;Parent=g20497.t1;
OX451217.1_Phasia_obesa_genome_assembly,_chromosome:_3	AUGUSTUS	exon	134569591	134570013	.	-	.	ID=g20497.t1.exon1;Parent=g20497.t1;
OX451217.1_Phasia_obesa_genome_assembly,_chromosome:_3	AUGUSTUS	intron	134570014	134570072	1	-	.	ID=g20497.t1.intron1;Parent=g20497.t1;
OX451217.1_Phasia_obesa_genome_assembly,_chromosome:_3	AUGUSTUS	CDS	134570073	134570400	1	-	1	ID=g20497.t1.CDS2;Parent=g20497.t1;
OX451217.1_Phasia_obesa_genome_assembly,_chromosome:_3	AUGUSTUS	exon	134570073	134570400	.	-	.	ID=g20497.t1.exon2;Parent=g20497.t1;
OX451217.1_Phasia_obesa_genome_assembly,_chromosome:_3	AUGUSTUS	intron	134570401	134570461	1	-	.	ID=g20497.t1.intron2;Parent=g20497.t1;
OX451217.1_Phasia_obesa_genome_assembly,_chromosome:_3	AUGUSTUS	CDS	134570462	134570620	1	-	1	ID=g20497.t1.CDS3;Parent=g20497.t1;
OX451217.1_Phasia_obesa_genome_assembly,_chromosome:_3	AUGUSTUS	exon	134570462	134570620	.	-	.	ID=g20497.t1.exon3;Parent=g20497.t1;
OX451217.1_Phasia_obesa_genome_assembly,_chromosome:_3	AUGUSTUS	intron	134570621	134570677	1	-	.	ID=g20497.t1.intron3;Parent=g20497.t1;
OX451217.1_Phasia_obesa_genome_assembly,_chromosome:_3	AUGUSTUS	CDS	134570678	134570802	1	-	0	ID=g20497.t1.CDS4;Parent=g20497.t1;
OX451217.1_Phasia_obesa_genome_assembly,_chromosome:_3	AUGUSTUS	exon	134570678	134570802	.	-	.	ID=g20497.t1.exon4;Parent=g20497.t1;
OX451217.1_Phasia_obesa_genome_assembly,_chromosome:_3	AUGUSTUS	intron	134570803	134570855	1	-	.	ID=g20497.t1.intron4;Parent=g20497.t1;
OX451217.1_Phasia_obesa_genome_assembly,_chromosome:_3	AUGUSTUS	CDS	134570856	134571011	1	-	0	ID=g20497.t1.CDS5;Parent=g20497.t1;
OX451217.1_Phasia_obesa_genome_assembly,_chromosome:_3	AUGUSTUS	exon	134570856	134571011	.	-	.	ID=g20497.t1.exon5;Parent=g20497.t1;
OX451217.1_Phasia_obesa_genome_assembly,_chromosome:_3	AUGUSTUS	start_codon	134571009	134571011	.	-	0	ID=g20497.t1.start1;Parent=g20497.t1;
OX451217.1_Phasia_obesa_genome_assembly,_chromosome:_3	AUGUSTUS	gene	134575169	134576720	.	-	.	ID=g20498;
OX451217.1_Phasia_obesa_genome_assembly,_chromosome:_3	AUGUSTUS	mRNA	134575169	134576720	1	-	.	ID=g20498.t1;Parent=g20498;
OX451217.1_Phasia_obesa_genome_assembly,_chromosome:_3	AUGUSTUS	stop_codon	134575169	134575171	.	-	0	ID=g20498.t1.stop1;Parent=g20498.t1;
OX451217.1_Phasia_obesa_genome_assembly,_chromosome:_3	AUGUSTUS	CDS	134575169	134575603	1	-	0	ID=g20498.t1.CDS1;Parent=g20498.t1;
OX451217.1_Phasia_obesa_genome_assembly,_chromosome:_3	AUGUSTUS	exon	134575169	134575603	.	-	.	ID=g20498.t1.exon1;Parent=g20498.t1;
OX451217.1_Phasia_obesa_genome_assembly,_chromosome:_3	AUGUSTUS	intron	134575604	134575671	1	-	.	ID=g20498.t1.intron1;Parent=g20498.t1;
OX451217.1_Phasia_obesa_genome_assembly,_chromosome:_3	AUGUSTUS	CDS	134575672	134576005	1	-	1	ID=g20498.t1.CDS2;Parent=g20498.t1;
OX451217.1_Phasia_obesa_genome_assembly,_chromosome:_3	AUGUSTUS	exon	134575672	134576005	.	-	.	ID=g20498.t1.exon2;Parent=g20498.t1;
OX451217.1_Phasia_obesa_genome_assembly,_chromosome:_3	AUGUSTUS	intron	134576006	134576084	1	-	.	ID=g20498.t1.intron2;Parent=g20498.t1;
OX451217.1_Phasia_obesa_genome_assembly,_chromosome:_3	AUGUSTUS	CDS	134576085	134576243	1	-	1	ID=g20498.t1.CDS3;Parent=g20498.t1;
OX451217.1_Phasia_obesa_genome_assembly,_chromosome:_3	AUGUSTUS	exon	134576085	134576243	.	-	.	ID=g20498.t1.exon3;Parent=g20498.t1;
OX451217.1_Phasia_obesa_genome_assembly,_chromosome:_3	AUGUSTUS	intron	134576244	134576325	1	-	.	ID=g20498.t1.intron3;Parent=g20498.t1;
OX451217.1_Phasia_obesa_genome_assembly,_chromosome:_3	AUGUSTUS	CDS	134576326	134576465	1	-	0	ID=g20498.t1.CDS4;Parent=g20498.t1;
OX451217.1_Phasia_obesa_genome_assembly,_chromosome:_3	AUGUSTUS	exon	134576326	134576465	.	-	.	ID=g20498.t1.exon4;Parent=g20498.t1;
OX451217.1_Phasia_obesa_genome_assembly,_chromosome:_3	AUGUSTUS	intron	134576466	134576540	1	-	.	ID=g20498.t1.intron4;Parent=g20498.t1;
OX451217.1_Phasia_obesa_genome_assembly,_chromosome:_3	AUGUSTUS	CDS	134576541	134576720	1	-	0	ID=g20498.t1.CDS5;Parent=g20498.t1;
OX451217.1_Phasia_obesa_genome_assembly,_chromosome:_3	AUGUSTUS	exon	134576541	134576720	.	-	.	ID=g20498.t1.exon5;Parent=g20498.t1;
OX451217.1_Phasia_obesa_genome_assembly,_chromosome:_3	AUGUSTUS	start_codon	134576718	134576720	.	-	0	ID=g20498.t1.start1;Parent=g20498.t1;
OX451217.1_Phasia_obesa_genome_assembly,_chromosome:_3	AUGUSTUS	gene	134618803	134623108	.	-	.	ID=g20499;
OX451217.1_Phasia_obesa_genome_assembly,_chromosome:_3	AUGUSTUS	mRNA	134618803	134623108	1	-	.	ID=g20499.t1;Parent=g20499;
OX451217.1_Phasia_obesa_genome_assembly,_chromosome:_3	AUGUSTUS	stop_codon	134618803	134618805	.	-	0	ID=g20499.t1.stop1;Parent=g20499.t1;
OX451217.1_Phasia_obesa_genome_assembly,_chromosome:_3	AUGUSTUS	CDS	134618803	134619043	1	-	1	ID=g20499.t1.CDS1;Parent=g20499.t1;
OX451217.1_Phasia_obesa_genome_assembly,_chromosome:_3	AUGUSTUS	exon	134618803	134619043	.	-	.	ID=g20499.t1.exon1;Parent=g20499.t1;
OX451217.1_Phasia_obesa_genome_assembly,_chromosome:_3	AUGUSTUS	intron	134619044	134619097	1	-	.	ID=g20499.t1.intron1;Parent=g20499.t1;
OX451217.1_Phasia_obesa_genome_assembly,_chromosome:_3	AUGUSTUS	CDS	134619098	134619378	1	-	0	ID=g20499.t1.CDS2;Parent=g20499.t1;
OX451217.1_Phasia_obesa_genome_assembly,_chromosome:_3	AUGUSTUS	exon	134619098	134619378	.	-	.	ID=g20499.t1.exon2;Parent=g20499.t1;
OX451217.1_Phasia_obesa_genome_assembly,_chromosome:_3	AUGUSTUS	intron	134619379	134619443	1	-	.	ID=g20499.t1.intron2;Parent=g20499.t1;
OX451217.1_Phasia_obesa_genome_assembly,_chromosome:_3	AUGUSTUS	CDS	134619444	134620053	1	-	1	ID=g20499.t1.CDS3;Parent=g20499.t1;
OX451217.1_Phasia_obesa_genome_assembly,_chromosome:_3	AUGUSTUS	exon	134619444	134620053	.	-	.	ID=g20499.t1.exon3;Parent=g20499.t1;
OX451217.1_Phasia_obesa_genome_assembly,_chromosome:_3	AUGUSTUS	intron	134620054	134622157	1	-	.	ID=g20499.t1.intron3;Parent=g20499.t1;
OX451217.1_Phasia_obesa_genome_assembly,_chromosome:_3	AUGUSTUS	CDS	134622158	134622294	1	-	0	ID=g20499.t1.CDS4;Parent=g20499.t1;
OX451217.1_Phasia_obesa_genome_assembly,_chromosome:_3	AUGUSTUS	exon	134622158	134622294	.	-	.	ID=g20499.t1.exon4;Parent=g20499.t1;
OX451217.1_Phasia_obesa_genome_assembly,_chromosome:_3	AUGUSTUS	intron	134622295	134622355	1	-	.	ID=g20499.t1.intron4;Parent=g20499.t1;
OX451217.1_Phasia_obesa_genome_assembly,_chromosome:_3	AUGUSTUS	CDS	134622356	134622721	1	-	0	ID=g20499.t1.CDS5;Parent=g20499.t1;
OX451217.1_Phasia_obesa_genome_assembly,_chromosome:_3	AUGUSTUS	exon	134622356	134622721	.	-	.	ID=g20499.t1.exon5;Parent=g20499.t1;
OX451217.1_Phasia_obesa_genome_assembly,_chromosome:_3	AUGUSTUS	intron	134622722	134622771	1	-	.	ID=g20499.t1.intron5;Parent=g20499.t1;
OX451217.1_Phasia_obesa_genome_assembly,_chromosome:_3	AUGUSTUS	CDS	134622772	134622947	1	-	2	ID=g20499.t1.CDS6;Parent=g20499.t1;
OX451217.1_Phasia_obesa_genome_assembly,_chromosome:_3	AUGUSTUS	exon	134622772	134622947	.	-	.	ID=g20499.t1.exon6;Parent=g20499.t1;
OX451217.1_Phasia_obesa_genome_assembly,_chromosome:_3	AUGUSTUS	intron	134622948	134623014	1	-	.	ID=g20499.t1.intron6;Parent=g20499.t1;
OX451217.1_Phasia_obesa_genome_assembly,_chromosome:_3	AUGUSTUS	CDS	134623015	134623108	1	-	0	ID=g20499.t1.CDS7;Parent=g20499.t1;
OX451217.1_Phasia_obesa_genome_assembly,_chromosome:_3	AUGUSTUS	exon	134623015	134623108	.	-	.	ID=g20499.t1.exon7;Parent=g20499.t1;
OX451217.1_Phasia_obesa_genome_assembly,_chromosome:_3	AUGUSTUS	start_codon	134623106	134623108	.	-	0	ID=g20499.t1.start1;Parent=g20499.t1;
OX451217.1_Phasia_obesa_genome_assembly,_chromosome:_3	AUGUSTUS	gene	134627376	134634353	.	-	.	ID=g20500;
OX451217.1_Phasia_obesa_genome_assembly,_chromosome:_3	AUGUSTUS	mRNA	134627376	134634353	1	-	.	ID=g20500.t1;Parent=g20500;
OX451217.1_Phasia_obesa_genome_assembly,_chromosome:_3	AUGUSTUS	stop_codon	134627376	134627378	.	-	0	ID=g20500.t1.stop1;Parent=g20500.t1;
OX451217.1_Phasia_obesa_genome_assembly,_chromosome:_3	AUGUSTUS	CDS	134627376	134627619	1	-	1	ID=g20500.t1.CDS1;Parent=g20500.t1;
OX451217.1_Phasia_obesa_genome_assembly,_chromosome:_3	AUGUSTUS	exon	134627376	134627619	.	-	.	ID=g20500.t1.exon1;Parent=g20500.t1;
OX451217.1_Phasia_obesa_genome_assembly,_chromosome:_3	AUGUSTUS	intron	134627620	134627689	1	-	.	ID=g20500.t1.intron1;Parent=g20500.t1;
OX451217.1_Phasia_obesa_genome_assembly,_chromosome:_3	AUGUSTUS	CDS	134627690	134627970	1	-	0	ID=g20500.t1.CDS2;Parent=g20500.t1;
OX451217.1_Phasia_obesa_genome_assembly,_chromosome:_3	AUGUSTUS	exon	134627690	134627970	.	-	.	ID=g20500.t1.exon2;Parent=g20500.t1;
OX451217.1_Phasia_obesa_genome_assembly,_chromosome:_3	AUGUSTUS	intron	134627971	134631396	1	-	.	ID=g20500.t1.intron2;Parent=g20500.t1;
OX451217.1_Phasia_obesa_genome_assembly,_chromosome:_3	AUGUSTUS	CDS	134631397	134632003	1	-	1	ID=g20500.t1.CDS3;Parent=g20500.t1;
OX451217.1_Phasia_obesa_genome_assembly,_chromosome:_3	AUGUSTUS	exon	134631397	134632003	.	-	.	ID=g20500.t1.exon3;Parent=g20500.t1;
OX451217.1_Phasia_obesa_genome_assembly,_chromosome:_3	AUGUSTUS	intron	134632004	134632062	1	-	.	ID=g20500.t1.intron3;Parent=g20500.t1;
OX451217.1_Phasia_obesa_genome_assembly,_chromosome:_3	AUGUSTUS	CDS	134632063	134632199	1	-	0	ID=g20500.t1.CDS4;Parent=g20500.t1;
OX451217.1_Phasia_obesa_genome_assembly,_chromosome:_3	AUGUSTUS	exon	134632063	134632199	.	-	.	ID=g20500.t1.exon4;Parent=g20500.t1;
OX451217.1_Phasia_obesa_genome_assembly,_chromosome:_3	AUGUSTUS	intron	134632200	134632256	1	-	.	ID=g20500.t1.intron4;Parent=g20500.t1;
OX451217.1_Phasia_obesa_genome_assembly,_chromosome:_3	AUGUSTUS	CDS	134632257	134632619	1	-	0	ID=g20500.t1.CDS5;Parent=g20500.t1;
OX451217.1_Phasia_obesa_genome_assembly,_chromosome:_3	AUGUSTUS	exon	134632257	134632619	.	-	.	ID=g20500.t1.exon5;Parent=g20500.t1;
OX451217.1_Phasia_obesa_genome_assembly,_chromosome:_3	AUGUSTUS	intron	134632620	134634025	1	-	.	ID=g20500.t1.intron5;Parent=g20500.t1;
OX451217.1_Phasia_obesa_genome_assembly,_chromosome:_3	AUGUSTUS	CDS	134634026	134634201	1	-	2	ID=g20500.t1.CDS6;Parent=g20500.t1;
OX451217.1_Phasia_obesa_genome_assembly,_chromosome:_3	AUGUSTUS	exon	134634026	134634201	.	-	.	ID=g20500.t1.exon6;Parent=g20500.t1;
OX451217.1_Phasia_obesa_genome_assembly,_chromosome:_3	AUGUSTUS	intron	134634202	134634259	1	-	.	ID=g20500.t1.intron6;Parent=g20500.t1;
OX451217.1_Phasia_obesa_genome_assembly,_chromosome:_3	AUGUSTUS	CDS	134634260	134634353	1	-	0	ID=g20500.t1.CDS7;Parent=g20500.t1;
OX451217.1_Phasia_obesa_genome_assembly,_chromosome:_3	AUGUSTUS	exon	134634260	134634353	.	-	.	ID=g20500.t1.exon7;Parent=g20500.t1;
OX451217.1_Phasia_obesa_genome_assembly,_chromosome:_3	AUGUSTUS	start_codon	134634351	134634353	.	-	0	ID=g20500.t1.start1;Parent=g20500.t1;
OX451217.1_Phasia_obesa_genome_assembly,_chromosome:_3	AUGUSTUS	gene	134652019	134677416	.	+	.	ID=g20501;
OX451217.1_Phasia_obesa_genome_assembly,_chromosome:_3	AUGUSTUS	mRNA	134652250	134677416	1	+	.	ID=g20501.t1;Parent=g20501;
OX451217.1_Phasia_obesa_genome_assembly,_chromosome:_3	AUGUSTUS	start_codon	134652250	134652252	.	+	0	ID=g20501.t1.start1;Parent=g20501.t1;
OX451217.1_Phasia_obesa_genome_assembly,_chromosome:_3	AUGUSTUS	CDS	134652250	134652400	1	+	0	ID=g20501.t1.CDS1;Parent=g20501.t1;
OX451217.1_Phasia_obesa_genome_assembly,_chromosome:_3	AUGUSTUS	exon	134652250	134652400	.	+	.	ID=g20501.t1.exon1;Parent=g20501.t1;
OX451217.1_Phasia_obesa_genome_assembly,_chromosome:_3	AUGUSTUS	intron	134652401	134660632	1	+	.	ID=g20501.t1.intron1;Parent=g20501.t1;
OX451217.1_Phasia_obesa_genome_assembly,_chromosome:_3	AUGUSTUS	CDS	134660633	134660700	1	+	2	ID=g20501.t1.CDS2;Parent=g20501.t1;
OX451217.1_Phasia_obesa_genome_assembly,_chromosome:_3	AUGUSTUS	exon	134660633	134660700	.	+	.	ID=g20501.t1.exon2;Parent=g20501.t1;
OX451217.1_Phasia_obesa_genome_assembly,_chromosome:_3	AUGUSTUS	intron	134660701	134660901	1	+	.	ID=g20501.t1.intron2;Parent=g20501.t1;
OX451217.1_Phasia_obesa_genome_assembly,_chromosome:_3	AUGUSTUS	CDS	134660902	134661122	1	+	0	ID=g20501.t1.CDS3;Parent=g20501.t1;
OX451217.1_Phasia_obesa_genome_assembly,_chromosome:_3	AUGUSTUS	exon	134660902	134661122	.	+	.	ID=g20501.t1.exon3;Parent=g20501.t1;
OX451217.1_Phasia_obesa_genome_assembly,_chromosome:_3	AUGUSTUS	intron	134661123	134663703	1	+	.	ID=g20501.t1.intron3;Parent=g20501.t1;
OX451217.1_Phasia_obesa_genome_assembly,_chromosome:_3	AUGUSTUS	CDS	134663704	134663786	1	+	1	ID=g20501.t1.CDS4;Parent=g20501.t1;
OX451217.1_Phasia_obesa_genome_assembly,_chromosome:_3	AUGUSTUS	exon	134663704	134663786	.	+	.	ID=g20501.t1.exon4;Parent=g20501.t1;
OX451217.1_Phasia_obesa_genome_assembly,_chromosome:_3	AUGUSTUS	intron	134663787	134672165	1	+	.	ID=g20501.t1.intron4;Parent=g20501.t1;
OX451217.1_Phasia_obesa_genome_assembly,_chromosome:_3	AUGUSTUS	CDS	134672166	134672573	1	+	2	ID=g20501.t1.CDS5;Parent=g20501.t1;
OX451217.1_Phasia_obesa_genome_assembly,_chromosome:_3	AUGUSTUS	exon	134672166	134672573	.	+	.	ID=g20501.t1.exon5;Parent=g20501.t1;
OX451217.1_Phasia_obesa_genome_assembly,_chromosome:_3	AUGUSTUS	intron	134672574	134676437	1	+	.	ID=g20501.t1.intron5;Parent=g20501.t1;
OX451217.1_Phasia_obesa_genome_assembly,_chromosome:_3	AUGUSTUS	CDS	134676438	134677121	1	+	2	ID=g20501.t1.CDS6;Parent=g20501.t1;
OX451217.1_Phasia_obesa_genome_assembly,_chromosome:_3	AUGUSTUS	exon	134676438	134677121	.	+	.	ID=g20501.t1.exon6;Parent=g20501.t1;
OX451217.1_Phasia_obesa_genome_assembly,_chromosome:_3	AUGUSTUS	intron	134677122	134677183	1	+	.	ID=g20501.t1.intron6;Parent=g20501.t1;
OX451217.1_Phasia_obesa_genome_assembly,_chromosome:_3	AUGUSTUS	CDS	134677184	134677416	1	+	2	ID=g20501.t1.CDS7;Parent=g20501.t1;
OX451217.1_Phasia_obesa_genome_assembly,_chromosome:_3	AUGUSTUS	exon	134677184	134677416	.	+	.	ID=g20501.t1.exon7;Parent=g20501.t1;
OX451217.1_Phasia_obesa_genome_assembly,_chromosome:_3	AUGUSTUS	stop_codon	134677414	134677416	.	+	0	ID=g20501.t1.stop1;Parent=g20501.t1;
OX451217.1_Phasia_obesa_genome_assembly,_chromosome:_3	GeneMark.hmm3	mRNA	134652019	134677416	.	+	.	ID=g20501.t2;Parent=g20501;
OX451217.1_Phasia_obesa_genome_assembly,_chromosome:_3	GeneMark.hmm3	start_codon	134652019	134652021	.	+	0	ID=g20501.t2.start1;Parent=g20501.t2;
OX451217.1_Phasia_obesa_genome_assembly,_chromosome:_3	GeneMark.hmm3	CDS	134652019	134652400	.	+	0	ID=g20501.t2.CDS1;Parent=g20501.t2;
OX451217.1_Phasia_obesa_genome_assembly,_chromosome:_3	GeneMark.hmm3	exon	134652019	134652400	0	+	.	ID=g20501.t2.exon1;Parent=g20501.t2;
OX451217.1_Phasia_obesa_genome_assembly,_chromosome:_3	GeneMark.hmm3	intron	134652401	134660632	.	+	2	ID=g20501.t2.intron1;Parent=g20501.t2;
OX451217.1_Phasia_obesa_genome_assembly,_chromosome:_3	GeneMark.hmm3	CDS	134660633	134660700	.	+	2	ID=g20501.t2.CDS2;Parent=g20501.t2;
OX451217.1_Phasia_obesa_genome_assembly,_chromosome:_3	GeneMark.hmm3	exon	134660633	134660700	0	+	.	ID=g20501.t2.exon2;Parent=g20501.t2;
OX451217.1_Phasia_obesa_genome_assembly,_chromosome:_3	GeneMark.hmm3	intron	134660701	134660901	.	+	0	ID=g20501.t2.intron2;Parent=g20501.t2;
OX451217.1_Phasia_obesa_genome_assembly,_chromosome:_3	GeneMark.hmm3	CDS	134660902	134661122	.	+	0	ID=g20501.t2.CDS3;Parent=g20501.t2;
OX451217.1_Phasia_obesa_genome_assembly,_chromosome:_3	GeneMark.hmm3	exon	134660902	134661122	0	+	.	ID=g20501.t2.exon3;Parent=g20501.t2;
OX451217.1_Phasia_obesa_genome_assembly,_chromosome:_3	GeneMark.hmm3	intron	134661123	134663703	.	+	1	ID=g20501.t2.intron3;Parent=g20501.t2;
OX451217.1_Phasia_obesa_genome_assembly,_chromosome:_3	GeneMark.hmm3	CDS	134663704	134663786	.	+	1	ID=g20501.t2.CDS4;Parent=g20501.t2;
OX451217.1_Phasia_obesa_genome_assembly,_chromosome:_3	GeneMark.hmm3	exon	134663704	134663786	0	+	.	ID=g20501.t2.exon4;Parent=g20501.t2;
OX451217.1_Phasia_obesa_genome_assembly,_chromosome:_3	GeneMark.hmm3	intron	134663787	134672165	.	+	2	ID=g20501.t2.intron4;Parent=g20501.t2;
OX451217.1_Phasia_obesa_genome_assembly,_chromosome:_3	GeneMark.hmm3	CDS	134672166	134672573	.	+	2	ID=g20501.t2.CDS5;Parent=g20501.t2;
OX451217.1_Phasia_obesa_genome_assembly,_chromosome:_3	GeneMark.hmm3	exon	134672166	134672573	0	+	.	ID=g20501.t2.exon5;Parent=g20501.t2;
OX451217.1_Phasia_obesa_genome_assembly,_chromosome:_3	GeneMark.hmm3	intron	134672574	134676437	.	+	2	ID=g20501.t2.intron5;Parent=g20501.t2;
OX451217.1_Phasia_obesa_genome_assembly,_chromosome:_3	GeneMark.hmm3	CDS	134676438	134677121	.	+	2	ID=g20501.t2.CDS6;Parent=g20501.t2;
OX451217.1_Phasia_obesa_genome_assembly,_chromosome:_3	GeneMark.hmm3	exon	134676438	134677121	0	+	.	ID=g20501.t2.exon6;Parent=g20501.t2;
OX451217.1_Phasia_obesa_genome_assembly,_chromosome:_3	GeneMark.hmm3	intron	134677122	134677183	.	+	2	ID=g20501.t2.intron6;Parent=g20501.t2;
OX451217.1_Phasia_obesa_genome_assembly,_chromosome:_3	GeneMark.hmm3	CDS	134677184	134677416	.	+	2	ID=g20501.t2.CDS7;Parent=g20501.t2;
OX451217.1_Phasia_obesa_genome_assembly,_chromosome:_3	GeneMark.hmm3	exon	134677184	134677416	0	+	.	ID=g20501.t2.exon7;Parent=g20501.t2;
OX451217.1_Phasia_obesa_genome_assembly,_chromosome:_3	GeneMark.hmm3	stop_codon	134677414	134677416	.	+	0	ID=g20501.t2.stop1;Parent=g20501.t2;
OX451217.1_Phasia_obesa_genome_assembly,_chromosome:_3	AUGUSTUS	gene	134678625	134679798	.	-	.	ID=g20502;
OX451217.1_Phasia_obesa_genome_assembly,_chromosome:_3	AUGUSTUS	mRNA	134678625	134679798	1	-	.	ID=g20502.t1;Parent=g20502;
OX451217.1_Phasia_obesa_genome_assembly,_chromosome:_3	AUGUSTUS	stop_codon	134678625	134678627	.	-	0	ID=g20502.t1.stop1;Parent=g20502.t1;
OX451217.1_Phasia_obesa_genome_assembly,_chromosome:_3	AUGUSTUS	CDS	134678625	134678808	1	-	1	ID=g20502.t1.CDS1;Parent=g20502.t1;
OX451217.1_Phasia_obesa_genome_assembly,_chromosome:_3	AUGUSTUS	exon	134678625	134678808	.	-	.	ID=g20502.t1.exon1;Parent=g20502.t1;
OX451217.1_Phasia_obesa_genome_assembly,_chromosome:_3	AUGUSTUS	intron	134678809	134679015	1	-	.	ID=g20502.t1.intron1;Parent=g20502.t1;
OX451217.1_Phasia_obesa_genome_assembly,_chromosome:_3	AUGUSTUS	CDS	134679016	134679661	1	-	2	ID=g20502.t1.CDS2;Parent=g20502.t1;
OX451217.1_Phasia_obesa_genome_assembly,_chromosome:_3	AUGUSTUS	exon	134679016	134679661	.	-	.	ID=g20502.t1.exon2;Parent=g20502.t1;
OX451217.1_Phasia_obesa_genome_assembly,_chromosome:_3	AUGUSTUS	intron	134679662	134679725	1	-	.	ID=g20502.t1.intron2;Parent=g20502.t1;
OX451217.1_Phasia_obesa_genome_assembly,_chromosome:_3	AUGUSTUS	CDS	134679726	134679798	1	-	0	ID=g20502.t1.CDS3;Parent=g20502.t1;
OX451217.1_Phasia_obesa_genome_assembly,_chromosome:_3	AUGUSTUS	exon	134679726	134679798	.	-	.	ID=g20502.t1.exon3;Parent=g20502.t1;
OX451217.1_Phasia_obesa_genome_assembly,_chromosome:_3	AUGUSTUS	start_codon	134679796	134679798	.	-	0	ID=g20502.t1.start1;Parent=g20502.t1;
OX451217.1_Phasia_obesa_genome_assembly,_chromosome:_3	AUGUSTUS	gene	134680949	134681290	.	-	.	ID=g20503;
OX451217.1_Phasia_obesa_genome_assembly,_chromosome:_3	AUGUSTUS	mRNA	134680949	134681290	0.94	-	.	ID=g20503.t1;Parent=g20503;
OX451217.1_Phasia_obesa_genome_assembly,_chromosome:_3	AUGUSTUS	stop_codon	134680949	134680951	.	-	0	ID=g20503.t1.stop1;Parent=g20503.t1;
OX451217.1_Phasia_obesa_genome_assembly,_chromosome:_3	AUGUSTUS	CDS	134680949	134681290	0.94	-	0	ID=g20503.t1.CDS1;Parent=g20503.t1;
OX451217.1_Phasia_obesa_genome_assembly,_chromosome:_3	AUGUSTUS	exon	134680949	134681290	.	-	.	ID=g20503.t1.exon1;Parent=g20503.t1;
OX451217.1_Phasia_obesa_genome_assembly,_chromosome:_3	AUGUSTUS	start_codon	134681288	134681290	.	-	0	ID=g20503.t1.start1;Parent=g20503.t1;
OX451217.1_Phasia_obesa_genome_assembly,_chromosome:_3	AUGUSTUS	gene	134682540	134685945	.	-	.	ID=g20504;
OX451217.1_Phasia_obesa_genome_assembly,_chromosome:_3	AUGUSTUS	mRNA	134682540	134685945	1	-	.	ID=g20504.t1;Parent=g20504;
OX451217.1_Phasia_obesa_genome_assembly,_chromosome:_3	AUGUSTUS	stop_codon	134682540	134682542	.	-	0	ID=g20504.t1.stop1;Parent=g20504.t1;
OX451217.1_Phasia_obesa_genome_assembly,_chromosome:_3	AUGUSTUS	CDS	134682540	134682717	1	-	1	ID=g20504.t1.CDS1;Parent=g20504.t1;
OX451217.1_Phasia_obesa_genome_assembly,_chromosome:_3	AUGUSTUS	exon	134682540	134682717	.	-	.	ID=g20504.t1.exon1;Parent=g20504.t1;
OX451217.1_Phasia_obesa_genome_assembly,_chromosome:_3	AUGUSTUS	intron	134682718	134682775	1	-	.	ID=g20504.t1.intron1;Parent=g20504.t1;
OX451217.1_Phasia_obesa_genome_assembly,_chromosome:_3	AUGUSTUS	CDS	134682776	134683424	1	-	2	ID=g20504.t1.CDS2;Parent=g20504.t1;
OX451217.1_Phasia_obesa_genome_assembly,_chromosome:_3	AUGUSTUS	exon	134682776	134683424	.	-	.	ID=g20504.t1.exon2;Parent=g20504.t1;
OX451217.1_Phasia_obesa_genome_assembly,_chromosome:_3	AUGUSTUS	intron	134683425	134685824	1	-	.	ID=g20504.t1.intron2;Parent=g20504.t1;
OX451217.1_Phasia_obesa_genome_assembly,_chromosome:_3	AUGUSTUS	CDS	134685825	134685945	1	-	0	ID=g20504.t1.CDS3;Parent=g20504.t1;
OX451217.1_Phasia_obesa_genome_assembly,_chromosome:_3	AUGUSTUS	exon	134685825	134685945	.	-	.	ID=g20504.t1.exon3;Parent=g20504.t1;
OX451217.1_Phasia_obesa_genome_assembly,_chromosome:_3	AUGUSTUS	start_codon	134685943	134685945	.	-	0	ID=g20504.t1.start1;Parent=g20504.t1;
OX451217.1_Phasia_obesa_genome_assembly,_chromosome:_3	AUGUSTUS	gene	134688595	134689908	.	-	.	ID=g20505;
OX451217.1_Phasia_obesa_genome_assembly,_chromosome:_3	AUGUSTUS	mRNA	134688595	134689908	1	-	.	ID=g20505.t1;Parent=g20505;
OX451217.1_Phasia_obesa_genome_assembly,_chromosome:_3	AUGUSTUS	stop_codon	134688595	134688597	.	-	0	ID=g20505.t1.stop1;Parent=g20505.t1;
OX451217.1_Phasia_obesa_genome_assembly,_chromosome:_3	AUGUSTUS	CDS	134688595	134688971	1	-	2	ID=g20505.t1.CDS1;Parent=g20505.t1;
OX451217.1_Phasia_obesa_genome_assembly,_chromosome:_3	AUGUSTUS	exon	134688595	134688971	.	-	.	ID=g20505.t1.exon1;Parent=g20505.t1;
OX451217.1_Phasia_obesa_genome_assembly,_chromosome:_3	AUGUSTUS	intron	134688972	134689027	1	-	.	ID=g20505.t1.intron1;Parent=g20505.t1;
OX451217.1_Phasia_obesa_genome_assembly,_chromosome:_3	AUGUSTUS	CDS	134689028	134689139	1	-	0	ID=g20505.t1.CDS2;Parent=g20505.t1;
OX451217.1_Phasia_obesa_genome_assembly,_chromosome:_3	AUGUSTUS	exon	134689028	134689139	.	-	.	ID=g20505.t1.exon2;Parent=g20505.t1;
OX451217.1_Phasia_obesa_genome_assembly,_chromosome:_3	AUGUSTUS	intron	134689140	134689360	1	-	.	ID=g20505.t1.intron2;Parent=g20505.t1;
OX451217.1_Phasia_obesa_genome_assembly,_chromosome:_3	AUGUSTUS	CDS	134689361	134689468	1	-	0	ID=g20505.t1.CDS3;Parent=g20505.t1;
OX451217.1_Phasia_obesa_genome_assembly,_chromosome:_3	AUGUSTUS	exon	134689361	134689468	.	-	.	ID=g20505.t1.exon3;Parent=g20505.t1;
OX451217.1_Phasia_obesa_genome_assembly,_chromosome:_3	AUGUSTUS	intron	134689469	134689551	1	-	.	ID=g20505.t1.intron3;Parent=g20505.t1;
OX451217.1_Phasia_obesa_genome_assembly,_chromosome:_3	AUGUSTUS	CDS	134689552	134689908	1	-	0	ID=g20505.t1.CDS4;Parent=g20505.t1;
OX451217.1_Phasia_obesa_genome_assembly,_chromosome:_3	AUGUSTUS	exon	134689552	134689908	.	-	.	ID=g20505.t1.exon4;Parent=g20505.t1;
OX451217.1_Phasia_obesa_genome_assembly,_chromosome:_3	AUGUSTUS	start_codon	134689906	134689908	.	-	0	ID=g20505.t1.start1;Parent=g20505.t1;
OX451217.1_Phasia_obesa_genome_assembly,_chromosome:_3	AUGUSTUS	gene	134690687	134694435	.	+	.	ID=g20506;
OX451217.1_Phasia_obesa_genome_assembly,_chromosome:_3	AUGUSTUS	mRNA	134690687	134694435	1	+	.	ID=g20506.t1;Parent=g20506;
OX451217.1_Phasia_obesa_genome_assembly,_chromosome:_3	AUGUSTUS	start_codon	134690687	134690689	.	+	0	ID=g20506.t1.start1;Parent=g20506.t1;
OX451217.1_Phasia_obesa_genome_assembly,_chromosome:_3	AUGUSTUS	CDS	134690687	134690728	1	+	0	ID=g20506.t1.CDS1;Parent=g20506.t1;
OX451217.1_Phasia_obesa_genome_assembly,_chromosome:_3	AUGUSTUS	exon	134690687	134690728	.	+	.	ID=g20506.t1.exon1;Parent=g20506.t1;
OX451217.1_Phasia_obesa_genome_assembly,_chromosome:_3	AUGUSTUS	intron	134690729	134692784	1	+	.	ID=g20506.t1.intron1;Parent=g20506.t1;
OX451217.1_Phasia_obesa_genome_assembly,_chromosome:_3	AUGUSTUS	CDS	134692785	134692928	1	+	0	ID=g20506.t1.CDS2;Parent=g20506.t1;
OX451217.1_Phasia_obesa_genome_assembly,_chromosome:_3	AUGUSTUS	exon	134692785	134692928	.	+	.	ID=g20506.t1.exon2;Parent=g20506.t1;
OX451217.1_Phasia_obesa_genome_assembly,_chromosome:_3	AUGUSTUS	intron	134692929	134692982	1	+	.	ID=g20506.t1.intron2;Parent=g20506.t1;
OX451217.1_Phasia_obesa_genome_assembly,_chromosome:_3	AUGUSTUS	CDS	134692983	134694155	1	+	0	ID=g20506.t1.CDS3;Parent=g20506.t1;
OX451217.1_Phasia_obesa_genome_assembly,_chromosome:_3	AUGUSTUS	exon	134692983	134694155	.	+	.	ID=g20506.t1.exon3;Parent=g20506.t1;
OX451217.1_Phasia_obesa_genome_assembly,_chromosome:_3	AUGUSTUS	intron	134694156	134694220	1	+	.	ID=g20506.t1.intron3;Parent=g20506.t1;
OX451217.1_Phasia_obesa_genome_assembly,_chromosome:_3	AUGUSTUS	CDS	134694221	134694310	1	+	0	ID=g20506.t1.CDS4;Parent=g20506.t1;
OX451217.1_Phasia_obesa_genome_assembly,_chromosome:_3	AUGUSTUS	exon	134694221	134694310	.	+	.	ID=g20506.t1.exon4;Parent=g20506.t1;
OX451217.1_Phasia_obesa_genome_assembly,_chromosome:_3	AUGUSTUS	intron	134694311	134694369	1	+	.	ID=g20506.t1.intron4;Parent=g20506.t1;
OX451217.1_Phasia_obesa_genome_assembly,_chromosome:_3	AUGUSTUS	CDS	134694370	134694435	1	+	0	ID=g20506.t1.CDS5;Parent=g20506.t1;
OX451217.1_Phasia_obesa_genome_assembly,_chromosome:_3	AUGUSTUS	exon	134694370	134694435	.	+	.	ID=g20506.t1.exon5;Parent=g20506.t1;
OX451217.1_Phasia_obesa_genome_assembly,_chromosome:_3	AUGUSTUS	stop_codon	134694433	134694435	.	+	0	ID=g20506.t1.stop1;Parent=g20506.t1;
OX451217.1_Phasia_obesa_genome_assembly,_chromosome:_3	AUGUSTUS	gene	134696546	134700035	.	+	.	ID=g20507;
OX451217.1_Phasia_obesa_genome_assembly,_chromosome:_3	AUGUSTUS	mRNA	134696546	134700035	1	+	.	ID=g20507.t1;Parent=g20507;
OX451217.1_Phasia_obesa_genome_assembly,_chromosome:_3	AUGUSTUS	start_codon	134696546	134696548	.	+	0	ID=g20507.t1.start1;Parent=g20507.t1;
OX451217.1_Phasia_obesa_genome_assembly,_chromosome:_3	AUGUSTUS	CDS	134696546	134696668	1	+	0	ID=g20507.t1.CDS1;Parent=g20507.t1;
OX451217.1_Phasia_obesa_genome_assembly,_chromosome:_3	AUGUSTUS	exon	134696546	134696668	.	+	.	ID=g20507.t1.exon1;Parent=g20507.t1;
OX451217.1_Phasia_obesa_genome_assembly,_chromosome:_3	AUGUSTUS	intron	134696669	134696728	1	+	.	ID=g20507.t1.intron1;Parent=g20507.t1;
OX451217.1_Phasia_obesa_genome_assembly,_chromosome:_3	AUGUSTUS	CDS	134696729	134696890	1	+	0	ID=g20507.t1.CDS2;Parent=g20507.t1;
OX451217.1_Phasia_obesa_genome_assembly,_chromosome:_3	AUGUSTUS	exon	134696729	134696890	.	+	.	ID=g20507.t1.exon2;Parent=g20507.t1;
OX451217.1_Phasia_obesa_genome_assembly,_chromosome:_3	AUGUSTUS	intron	134696891	134696956	1	+	.	ID=g20507.t1.intron2;Parent=g20507.t1;
OX451217.1_Phasia_obesa_genome_assembly,_chromosome:_3	AUGUSTUS	CDS	134696957	134697219	1	+	0	ID=g20507.t1.CDS3;Parent=g20507.t1;
OX451217.1_Phasia_obesa_genome_assembly,_chromosome:_3	AUGUSTUS	exon	134696957	134697219	.	+	.	ID=g20507.t1.exon3;Parent=g20507.t1;
OX451217.1_Phasia_obesa_genome_assembly,_chromosome:_3	AUGUSTUS	intron	134697220	134699119	1	+	.	ID=g20507.t1.intron3;Parent=g20507.t1;
OX451217.1_Phasia_obesa_genome_assembly,_chromosome:_3	AUGUSTUS	CDS	134699120	134700035	1	+	1	ID=g20507.t1.CDS4;Parent=g20507.t1;
OX451217.1_Phasia_obesa_genome_assembly,_chromosome:_3	AUGUSTUS	exon	134699120	134700035	.	+	.	ID=g20507.t1.exon4;Parent=g20507.t1;
OX451217.1_Phasia_obesa_genome_assembly,_chromosome:_3	AUGUSTUS	stop_codon	134700033	134700035	.	+	0	ID=g20507.t1.stop1;Parent=g20507.t1;
OX451217.1_Phasia_obesa_genome_assembly,_chromosome:_3	AUGUSTUS	gene	134700369	134701163	.	-	.	ID=g20508;
OX451217.1_Phasia_obesa_genome_assembly,_chromosome:_3	AUGUSTUS	mRNA	134700369	134701163	1	-	.	ID=g20508.t1;Parent=g20508;
OX451217.1_Phasia_obesa_genome_assembly,_chromosome:_3	AUGUSTUS	stop_codon	134700369	134700371	.	-	0	ID=g20508.t1.stop1;Parent=g20508.t1;
OX451217.1_Phasia_obesa_genome_assembly,_chromosome:_3	AUGUSTUS	CDS	134700369	134701163	1	-	0	ID=g20508.t1.CDS1;Parent=g20508.t1;
OX451217.1_Phasia_obesa_genome_assembly,_chromosome:_3	AUGUSTUS	exon	134700369	134701163	.	-	.	ID=g20508.t1.exon1;Parent=g20508.t1;
OX451217.1_Phasia_obesa_genome_assembly,_chromosome:_3	AUGUSTUS	start_codon	134701161	134701163	.	-	0	ID=g20508.t1.start1;Parent=g20508.t1;
OX451217.1_Phasia_obesa_genome_assembly,_chromosome:_3	AUGUSTUS	gene	134711713	134712727	.	+	.	ID=g20509;
OX451217.1_Phasia_obesa_genome_assembly,_chromosome:_3	AUGUSTUS	mRNA	134711713	134712727	1	+	.	ID=g20509.t1;Parent=g20509;
OX451217.1_Phasia_obesa_genome_assembly,_chromosome:_3	AUGUSTUS	start_codon	134711713	134711715	.	+	0	ID=g20509.t1.start1;Parent=g20509.t1;
OX451217.1_Phasia_obesa_genome_assembly,_chromosome:_3	AUGUSTUS	CDS	134711713	134712435	1	+	0	ID=g20509.t1.CDS1;Parent=g20509.t1;
OX451217.1_Phasia_obesa_genome_assembly,_chromosome:_3	AUGUSTUS	exon	134711713	134712435	.	+	.	ID=g20509.t1.exon1;Parent=g20509.t1;
OX451217.1_Phasia_obesa_genome_assembly,_chromosome:_3	AUGUSTUS	intron	134712436	134712520	1	+	.	ID=g20509.t1.intron1;Parent=g20509.t1;
OX451217.1_Phasia_obesa_genome_assembly,_chromosome:_3	AUGUSTUS	CDS	134712521	134712727	1	+	0	ID=g20509.t1.CDS2;Parent=g20509.t1;
OX451217.1_Phasia_obesa_genome_assembly,_chromosome:_3	AUGUSTUS	exon	134712521	134712727	.	+	.	ID=g20509.t1.exon2;Parent=g20509.t1;
OX451217.1_Phasia_obesa_genome_assembly,_chromosome:_3	AUGUSTUS	stop_codon	134712725	134712727	.	+	0	ID=g20509.t1.stop1;Parent=g20509.t1;
OX451217.1_Phasia_obesa_genome_assembly,_chromosome:_3	AUGUSTUS	gene	134715251	134716009	.	-	.	ID=g20510;
OX451217.1_Phasia_obesa_genome_assembly,_chromosome:_3	AUGUSTUS	mRNA	134715251	134716009	1	-	.	ID=g20510.t1;Parent=g20510;
OX451217.1_Phasia_obesa_genome_assembly,_chromosome:_3	AUGUSTUS	stop_codon	134715251	134715253	.	-	0	ID=g20510.t1.stop1;Parent=g20510.t1;
OX451217.1_Phasia_obesa_genome_assembly,_chromosome:_3	AUGUSTUS	CDS	134715251	134716009	1	-	0	ID=g20510.t1.CDS1;Parent=g20510.t1;
OX451217.1_Phasia_obesa_genome_assembly,_chromosome:_3	AUGUSTUS	exon	134715251	134716009	.	-	.	ID=g20510.t1.exon1;Parent=g20510.t1;
OX451217.1_Phasia_obesa_genome_assembly,_chromosome:_3	AUGUSTUS	start_codon	134716007	134716009	.	-	0	ID=g20510.t1.start1;Parent=g20510.t1;
OX451217.1_Phasia_obesa_genome_assembly,_chromosome:_3	GeneMark.hmm3	gene	134715251	134716118	.	-	.	ID=g20511;
OX451217.1_Phasia_obesa_genome_assembly,_chromosome:_3	GeneMark.hmm3	mRNA	134715251	134716118	.	-	.	ID=g20511.t1;Parent=g20511;
OX451217.1_Phasia_obesa_genome_assembly,_chromosome:_3	GeneMark.hmm3	stop_codon	134715251	134715253	.	-	0	ID=g20511.t1.stop1;Parent=g20511.t1;
OX451217.1_Phasia_obesa_genome_assembly,_chromosome:_3	GeneMark.hmm3	CDS	134715251	134716017	.	-	2	ID=g20511.t1.CDS1;Parent=g20511.t1;
OX451217.1_Phasia_obesa_genome_assembly,_chromosome:_3	GeneMark.hmm3	exon	134715251	134716017	0	-	.	ID=g20511.t1.exon1;Parent=g20511.t1;
OX451217.1_Phasia_obesa_genome_assembly,_chromosome:_3	GeneMark.hmm3	intron	134716018	134716087	.	-	0	ID=g20511.t1.intron1;Parent=g20511.t1;
OX451217.1_Phasia_obesa_genome_assembly,_chromosome:_3	GeneMark.hmm3	CDS	134716088	134716118	.	-	0	ID=g20511.t1.CDS2;Parent=g20511.t1;
OX451217.1_Phasia_obesa_genome_assembly,_chromosome:_3	GeneMark.hmm3	exon	134716088	134716118	0	-	.	ID=g20511.t1.exon2;Parent=g20511.t1;
OX451217.1_Phasia_obesa_genome_assembly,_chromosome:_3	GeneMark.hmm3	start_codon	134716116	134716118	.	-	0	ID=g20511.t1.start1;Parent=g20511.t1;
OX451217.1_Phasia_obesa_genome_assembly,_chromosome:_3	AUGUSTUS	gene	134719369	134720291	.	-	.	ID=g20512;
OX451217.1_Phasia_obesa_genome_assembly,_chromosome:_3	AUGUSTUS	mRNA	134719369	134720291	1	-	.	ID=g20512.t1;Parent=g20512;
OX451217.1_Phasia_obesa_genome_assembly,_chromosome:_3	AUGUSTUS	stop_codon	134719369	134719371	.	-	0	ID=g20512.t1.stop1;Parent=g20512.t1;
OX451217.1_Phasia_obesa_genome_assembly,_chromosome:_3	AUGUSTUS	CDS	134719369	134719587	1	-	0	ID=g20512.t1.CDS1;Parent=g20512.t1;
OX451217.1_Phasia_obesa_genome_assembly,_chromosome:_3	AUGUSTUS	exon	134719369	134719587	.	-	.	ID=g20512.t1.exon1;Parent=g20512.t1;
OX451217.1_Phasia_obesa_genome_assembly,_chromosome:_3	AUGUSTUS	intron	134719588	134719658	1	-	.	ID=g20512.t1.intron1;Parent=g20512.t1;
OX451217.1_Phasia_obesa_genome_assembly,_chromosome:_3	AUGUSTUS	CDS	134719659	134720291	1	-	0	ID=g20512.t1.CDS2;Parent=g20512.t1;
OX451217.1_Phasia_obesa_genome_assembly,_chromosome:_3	AUGUSTUS	exon	134719659	134720291	.	-	.	ID=g20512.t1.exon2;Parent=g20512.t1;
OX451217.1_Phasia_obesa_genome_assembly,_chromosome:_3	AUGUSTUS	start_codon	134720289	134720291	.	-	0	ID=g20512.t1.start1;Parent=g20512.t1;
OX451217.1_Phasia_obesa_genome_assembly,_chromosome:_3	AUGUSTUS	gene	134758855	134768353	.	+	.	ID=g20513;
OX451217.1_Phasia_obesa_genome_assembly,_chromosome:_3	AUGUSTUS	mRNA	134758855	134768353	1	+	.	ID=g20513.t1;Parent=g20513;
OX451217.1_Phasia_obesa_genome_assembly,_chromosome:_3	AUGUSTUS	start_codon	134758855	134758857	.	+	0	ID=g20513.t1.start1;Parent=g20513.t1;
OX451217.1_Phasia_obesa_genome_assembly,_chromosome:_3	AUGUSTUS	CDS	134758855	134758969	1	+	0	ID=g20513.t1.CDS1;Parent=g20513.t1;
OX451217.1_Phasia_obesa_genome_assembly,_chromosome:_3	AUGUSTUS	exon	134758855	134758969	.	+	.	ID=g20513.t1.exon1;Parent=g20513.t1;
OX451217.1_Phasia_obesa_genome_assembly,_chromosome:_3	AUGUSTUS	intron	134758970	134762397	1	+	.	ID=g20513.t1.intron1;Parent=g20513.t1;
OX451217.1_Phasia_obesa_genome_assembly,_chromosome:_3	AUGUSTUS	CDS	134762398	134762602	1	+	2	ID=g20513.t1.CDS2;Parent=g20513.t1;
OX451217.1_Phasia_obesa_genome_assembly,_chromosome:_3	AUGUSTUS	exon	134762398	134762602	.	+	.	ID=g20513.t1.exon2;Parent=g20513.t1;
OX451217.1_Phasia_obesa_genome_assembly,_chromosome:_3	AUGUSTUS	intron	134762603	134762708	1	+	.	ID=g20513.t1.intron2;Parent=g20513.t1;
OX451217.1_Phasia_obesa_genome_assembly,_chromosome:_3	AUGUSTUS	CDS	134762709	134762780	1	+	1	ID=g20513.t1.CDS3;Parent=g20513.t1;
OX451217.1_Phasia_obesa_genome_assembly,_chromosome:_3	AUGUSTUS	exon	134762709	134762780	.	+	.	ID=g20513.t1.exon3;Parent=g20513.t1;
OX451217.1_Phasia_obesa_genome_assembly,_chromosome:_3	AUGUSTUS	intron	134762781	134768304	1	+	.	ID=g20513.t1.intron3;Parent=g20513.t1;
OX451217.1_Phasia_obesa_genome_assembly,_chromosome:_3	AUGUSTUS	CDS	134768305	134768353	1	+	1	ID=g20513.t1.CDS4;Parent=g20513.t1;
OX451217.1_Phasia_obesa_genome_assembly,_chromosome:_3	AUGUSTUS	exon	134768305	134768353	.	+	.	ID=g20513.t1.exon4;Parent=g20513.t1;
OX451217.1_Phasia_obesa_genome_assembly,_chromosome:_3	AUGUSTUS	stop_codon	134768351	134768353	.	+	0	ID=g20513.t1.stop1;Parent=g20513.t1;
OX451217.1_Phasia_obesa_genome_assembly,_chromosome:_3	AUGUSTUS	gene	134877869	134878543	.	+	.	ID=g20514;
OX451217.1_Phasia_obesa_genome_assembly,_chromosome:_3	AUGUSTUS	mRNA	134877869	134878543	1	+	.	ID=g20514.t1;Parent=g20514;
OX451217.1_Phasia_obesa_genome_assembly,_chromosome:_3	AUGUSTUS	start_codon	134877869	134877871	.	+	0	ID=g20514.t1.start1;Parent=g20514.t1;
OX451217.1_Phasia_obesa_genome_assembly,_chromosome:_3	AUGUSTUS	CDS	134877869	134878543	1	+	0	ID=g20514.t1.CDS1;Parent=g20514.t1;
OX451217.1_Phasia_obesa_genome_assembly,_chromosome:_3	AUGUSTUS	exon	134877869	134878543	.	+	.	ID=g20514.t1.exon1;Parent=g20514.t1;
OX451217.1_Phasia_obesa_genome_assembly,_chromosome:_3	AUGUSTUS	stop_codon	134878541	134878543	.	+	0	ID=g20514.t1.stop1;Parent=g20514.t1;
OX451217.1_Phasia_obesa_genome_assembly,_chromosome:_3	AUGUSTUS	gene	134898132	134901681	.	+	.	ID=g20515;
OX451217.1_Phasia_obesa_genome_assembly,_chromosome:_3	AUGUSTUS	mRNA	134898132	134901681	1	+	.	ID=g20515.t1;Parent=g20515;
OX451217.1_Phasia_obesa_genome_assembly,_chromosome:_3	AUGUSTUS	start_codon	134898132	134898134	.	+	0	ID=g20515.t1.start1;Parent=g20515.t1;
OX451217.1_Phasia_obesa_genome_assembly,_chromosome:_3	AUGUSTUS	CDS	134898132	134898209	1	+	0	ID=g20515.t1.CDS1;Parent=g20515.t1;
OX451217.1_Phasia_obesa_genome_assembly,_chromosome:_3	AUGUSTUS	exon	134898132	134898209	.	+	.	ID=g20515.t1.exon1;Parent=g20515.t1;
OX451217.1_Phasia_obesa_genome_assembly,_chromosome:_3	AUGUSTUS	intron	134898210	134898308	1	+	.	ID=g20515.t1.intron1;Parent=g20515.t1;
OX451217.1_Phasia_obesa_genome_assembly,_chromosome:_3	AUGUSTUS	CDS	134898309	134898443	1	+	0	ID=g20515.t1.CDS2;Parent=g20515.t1;
OX451217.1_Phasia_obesa_genome_assembly,_chromosome:_3	AUGUSTUS	exon	134898309	134898443	.	+	.	ID=g20515.t1.exon2;Parent=g20515.t1;
OX451217.1_Phasia_obesa_genome_assembly,_chromosome:_3	AUGUSTUS	intron	134898444	134898524	1	+	.	ID=g20515.t1.intron2;Parent=g20515.t1;
OX451217.1_Phasia_obesa_genome_assembly,_chromosome:_3	AUGUSTUS	CDS	134898525	134898978	1	+	0	ID=g20515.t1.CDS3;Parent=g20515.t1;
OX451217.1_Phasia_obesa_genome_assembly,_chromosome:_3	AUGUSTUS	exon	134898525	134898978	.	+	.	ID=g20515.t1.exon3;Parent=g20515.t1;
OX451217.1_Phasia_obesa_genome_assembly,_chromosome:_3	AUGUSTUS	intron	134898979	134899052	1	+	.	ID=g20515.t1.intron3;Parent=g20515.t1;
OX451217.1_Phasia_obesa_genome_assembly,_chromosome:_3	AUGUSTUS	CDS	134899053	134899180	1	+	2	ID=g20515.t1.CDS4;Parent=g20515.t1;
OX451217.1_Phasia_obesa_genome_assembly,_chromosome:_3	AUGUSTUS	exon	134899053	134899180	.	+	.	ID=g20515.t1.exon4;Parent=g20515.t1;
OX451217.1_Phasia_obesa_genome_assembly,_chromosome:_3	AUGUSTUS	intron	134899181	134901225	1	+	.	ID=g20515.t1.intron4;Parent=g20515.t1;
OX451217.1_Phasia_obesa_genome_assembly,_chromosome:_3	AUGUSTUS	CDS	134901226	134901264	1	+	0	ID=g20515.t1.CDS5;Parent=g20515.t1;
OX451217.1_Phasia_obesa_genome_assembly,_chromosome:_3	AUGUSTUS	exon	134901226	134901264	.	+	.	ID=g20515.t1.exon5;Parent=g20515.t1;
OX451217.1_Phasia_obesa_genome_assembly,_chromosome:_3	AUGUSTUS	intron	134901265	134901549	1	+	.	ID=g20515.t1.intron5;Parent=g20515.t1;
OX451217.1_Phasia_obesa_genome_assembly,_chromosome:_3	AUGUSTUS	CDS	134901550	134901681	1	+	0	ID=g20515.t1.CDS6;Parent=g20515.t1;
OX451217.1_Phasia_obesa_genome_assembly,_chromosome:_3	AUGUSTUS	exon	134901550	134901681	.	+	.	ID=g20515.t1.exon6;Parent=g20515.t1;
OX451217.1_Phasia_obesa_genome_assembly,_chromosome:_3	AUGUSTUS	stop_codon	134901679	134901681	.	+	0	ID=g20515.t1.stop1;Parent=g20515.t1;
OX451217.1_Phasia_obesa_genome_assembly,_chromosome:_3	AUGUSTUS	gene	134910597	134911436	.	+	.	ID=g20516;
OX451217.1_Phasia_obesa_genome_assembly,_chromosome:_3	AUGUSTUS	mRNA	134910597	134911436	1	+	.	ID=g20516.t1;Parent=g20516;
OX451217.1_Phasia_obesa_genome_assembly,_chromosome:_3	AUGUSTUS	start_codon	134910597	134910599	.	+	0	ID=g20516.t1.start1;Parent=g20516.t1;
OX451217.1_Phasia_obesa_genome_assembly,_chromosome:_3	AUGUSTUS	CDS	134910597	134910624	1	+	0	ID=g20516.t1.CDS1;Parent=g20516.t1;
OX451217.1_Phasia_obesa_genome_assembly,_chromosome:_3	AUGUSTUS	exon	134910597	134910624	.	+	.	ID=g20516.t1.exon1;Parent=g20516.t1;
OX451217.1_Phasia_obesa_genome_assembly,_chromosome:_3	AUGUSTUS	intron	134910625	134910690	1	+	.	ID=g20516.t1.intron1;Parent=g20516.t1;
OX451217.1_Phasia_obesa_genome_assembly,_chromosome:_3	AUGUSTUS	CDS	134910691	134911436	1	+	2	ID=g20516.t1.CDS2;Parent=g20516.t1;
OX451217.1_Phasia_obesa_genome_assembly,_chromosome:_3	AUGUSTUS	exon	134910691	134911436	.	+	.	ID=g20516.t1.exon2;Parent=g20516.t1;
OX451217.1_Phasia_obesa_genome_assembly,_chromosome:_3	AUGUSTUS	stop_codon	134911434	134911436	.	+	0	ID=g20516.t1.stop1;Parent=g20516.t1;
OX451217.1_Phasia_obesa_genome_assembly,_chromosome:_3	AUGUSTUS	gene	134914968	134915761	.	-	.	ID=g20517;
OX451217.1_Phasia_obesa_genome_assembly,_chromosome:_3	AUGUSTUS	mRNA	134914968	134915761	1	-	.	ID=g20517.t1;Parent=g20517;
OX451217.1_Phasia_obesa_genome_assembly,_chromosome:_3	AUGUSTUS	stop_codon	134914968	134914970	.	-	0	ID=g20517.t1.stop1;Parent=g20517.t1;
OX451217.1_Phasia_obesa_genome_assembly,_chromosome:_3	AUGUSTUS	CDS	134914968	134915038	1	-	2	ID=g20517.t1.CDS1;Parent=g20517.t1;
OX451217.1_Phasia_obesa_genome_assembly,_chromosome:_3	AUGUSTUS	exon	134914968	134915038	.	-	.	ID=g20517.t1.exon1;Parent=g20517.t1;
OX451217.1_Phasia_obesa_genome_assembly,_chromosome:_3	AUGUSTUS	intron	134915039	134915104	1	-	.	ID=g20517.t1.intron1;Parent=g20517.t1;
OX451217.1_Phasia_obesa_genome_assembly,_chromosome:_3	AUGUSTUS	CDS	134915105	134915668	1	-	2	ID=g20517.t1.CDS2;Parent=g20517.t1;
OX451217.1_Phasia_obesa_genome_assembly,_chromosome:_3	AUGUSTUS	exon	134915105	134915668	.	-	.	ID=g20517.t1.exon2;Parent=g20517.t1;
OX451217.1_Phasia_obesa_genome_assembly,_chromosome:_3	AUGUSTUS	intron	134915669	134915739	1	-	.	ID=g20517.t1.intron2;Parent=g20517.t1;
OX451217.1_Phasia_obesa_genome_assembly,_chromosome:_3	AUGUSTUS	CDS	134915740	134915761	1	-	0	ID=g20517.t1.CDS3;Parent=g20517.t1;
OX451217.1_Phasia_obesa_genome_assembly,_chromosome:_3	AUGUSTUS	exon	134915740	134915761	.	-	.	ID=g20517.t1.exon3;Parent=g20517.t1;
OX451217.1_Phasia_obesa_genome_assembly,_chromosome:_3	AUGUSTUS	start_codon	134915759	134915761	.	-	0	ID=g20517.t1.start1;Parent=g20517.t1;
OX451217.1_Phasia_obesa_genome_assembly,_chromosome:_3	AUGUSTUS	gene	134919195	134919988	.	-	.	ID=g20518;
OX451217.1_Phasia_obesa_genome_assembly,_chromosome:_3	AUGUSTUS	mRNA	134919195	134919988	1	-	.	ID=g20518.t1;Parent=g20518;
OX451217.1_Phasia_obesa_genome_assembly,_chromosome:_3	AUGUSTUS	stop_codon	134919195	134919197	.	-	0	ID=g20518.t1.stop1;Parent=g20518.t1;
OX451217.1_Phasia_obesa_genome_assembly,_chromosome:_3	AUGUSTUS	CDS	134919195	134919265	1	-	2	ID=g20518.t1.CDS1;Parent=g20518.t1;
OX451217.1_Phasia_obesa_genome_assembly,_chromosome:_3	AUGUSTUS	exon	134919195	134919265	.	-	.	ID=g20518.t1.exon1;Parent=g20518.t1;
OX451217.1_Phasia_obesa_genome_assembly,_chromosome:_3	AUGUSTUS	intron	134919266	134919331	1	-	.	ID=g20518.t1.intron1;Parent=g20518.t1;
OX451217.1_Phasia_obesa_genome_assembly,_chromosome:_3	AUGUSTUS	CDS	134919332	134919895	1	-	2	ID=g20518.t1.CDS2;Parent=g20518.t1;
OX451217.1_Phasia_obesa_genome_assembly,_chromosome:_3	AUGUSTUS	exon	134919332	134919895	.	-	.	ID=g20518.t1.exon2;Parent=g20518.t1;
OX451217.1_Phasia_obesa_genome_assembly,_chromosome:_3	AUGUSTUS	intron	134919896	134919966	1	-	.	ID=g20518.t1.intron2;Parent=g20518.t1;
OX451217.1_Phasia_obesa_genome_assembly,_chromosome:_3	AUGUSTUS	CDS	134919967	134919988	1	-	0	ID=g20518.t1.CDS3;Parent=g20518.t1;
OX451217.1_Phasia_obesa_genome_assembly,_chromosome:_3	AUGUSTUS	exon	134919967	134919988	.	-	.	ID=g20518.t1.exon3;Parent=g20518.t1;
OX451217.1_Phasia_obesa_genome_assembly,_chromosome:_3	AUGUSTUS	start_codon	134919986	134919988	.	-	0	ID=g20518.t1.start1;Parent=g20518.t1;
OX451217.1_Phasia_obesa_genome_assembly,_chromosome:_3	AUGUSTUS	gene	134925054	134926119	.	-	.	ID=g20519;
OX451217.1_Phasia_obesa_genome_assembly,_chromosome:_3	AUGUSTUS	mRNA	134925054	134926119	1	-	.	ID=g20519.t1;Parent=g20519;
OX451217.1_Phasia_obesa_genome_assembly,_chromosome:_3	AUGUSTUS	stop_codon	134925054	134925056	.	-	0	ID=g20519.t1.stop1;Parent=g20519.t1;
OX451217.1_Phasia_obesa_genome_assembly,_chromosome:_3	AUGUSTUS	CDS	134925054	134925124	1	-	2	ID=g20519.t1.CDS1;Parent=g20519.t1;
OX451217.1_Phasia_obesa_genome_assembly,_chromosome:_3	AUGUSTUS	exon	134925054	134925124	.	-	.	ID=g20519.t1.exon1;Parent=g20519.t1;
OX451217.1_Phasia_obesa_genome_assembly,_chromosome:_3	AUGUSTUS	intron	134925125	134925189	1	-	.	ID=g20519.t1.intron1;Parent=g20519.t1;
OX451217.1_Phasia_obesa_genome_assembly,_chromosome:_3	AUGUSTUS	CDS	134925190	134926041	1	-	2	ID=g20519.t1.CDS2;Parent=g20519.t1;
OX451217.1_Phasia_obesa_genome_assembly,_chromosome:_3	AUGUSTUS	exon	134925190	134926041	.	-	.	ID=g20519.t1.exon2;Parent=g20519.t1;
OX451217.1_Phasia_obesa_genome_assembly,_chromosome:_3	AUGUSTUS	intron	134926042	134926097	1	-	.	ID=g20519.t1.intron2;Parent=g20519.t1;
OX451217.1_Phasia_obesa_genome_assembly,_chromosome:_3	AUGUSTUS	CDS	134926098	134926119	1	-	0	ID=g20519.t1.CDS3;Parent=g20519.t1;
OX451217.1_Phasia_obesa_genome_assembly,_chromosome:_3	AUGUSTUS	exon	134926098	134926119	.	-	.	ID=g20519.t1.exon3;Parent=g20519.t1;
OX451217.1_Phasia_obesa_genome_assembly,_chromosome:_3	AUGUSTUS	start_codon	134926117	134926119	.	-	0	ID=g20519.t1.start1;Parent=g20519.t1;
OX451217.1_Phasia_obesa_genome_assembly,_chromosome:_3	AUGUSTUS	gene	134998432	134999184	.	+	.	ID=g20520;
OX451217.1_Phasia_obesa_genome_assembly,_chromosome:_3	AUGUSTUS	mRNA	134998432	134999184	1	+	.	ID=g20520.t1;Parent=g20520;
OX451217.1_Phasia_obesa_genome_assembly,_chromosome:_3	AUGUSTUS	start_codon	134998432	134998434	.	+	0	ID=g20520.t1.start1;Parent=g20520.t1;
OX451217.1_Phasia_obesa_genome_assembly,_chromosome:_3	AUGUSTUS	CDS	134998432	134999184	1	+	0	ID=g20520.t1.CDS1;Parent=g20520.t1;
OX451217.1_Phasia_obesa_genome_assembly,_chromosome:_3	AUGUSTUS	exon	134998432	134999184	.	+	.	ID=g20520.t1.exon1;Parent=g20520.t1;
OX451217.1_Phasia_obesa_genome_assembly,_chromosome:_3	AUGUSTUS	stop_codon	134999182	134999184	.	+	0	ID=g20520.t1.stop1;Parent=g20520.t1;
OX451217.1_Phasia_obesa_genome_assembly,_chromosome:_3	AUGUSTUS	gene	135093526	135103638	.	+	.	ID=g20521;
OX451217.1_Phasia_obesa_genome_assembly,_chromosome:_3	AUGUSTUS	mRNA	135093526	135103638	0.58	+	.	ID=g20521.t1;Parent=g20521;
OX451217.1_Phasia_obesa_genome_assembly,_chromosome:_3	AUGUSTUS	start_codon	135093526	135093528	.	+	0	ID=g20521.t1.start1;Parent=g20521.t1;
OX451217.1_Phasia_obesa_genome_assembly,_chromosome:_3	AUGUSTUS	CDS	135093526	135093580	0.58	+	0	ID=g20521.t1.CDS1;Parent=g20521.t1;
OX451217.1_Phasia_obesa_genome_assembly,_chromosome:_3	AUGUSTUS	exon	135093526	135093580	.	+	.	ID=g20521.t1.exon1;Parent=g20521.t1;
OX451217.1_Phasia_obesa_genome_assembly,_chromosome:_3	AUGUSTUS	intron	135093581	135093646	0.58	+	.	ID=g20521.t1.intron1;Parent=g20521.t1;
OX451217.1_Phasia_obesa_genome_assembly,_chromosome:_3	AUGUSTUS	CDS	135093647	135093801	0.6	+	2	ID=g20521.t1.CDS2;Parent=g20521.t1;
OX451217.1_Phasia_obesa_genome_assembly,_chromosome:_3	AUGUSTUS	exon	135093647	135093801	.	+	.	ID=g20521.t1.exon2;Parent=g20521.t1;
OX451217.1_Phasia_obesa_genome_assembly,_chromosome:_3	AUGUSTUS	intron	135093802	135103069	0.6	+	.	ID=g20521.t1.intron2;Parent=g20521.t1;
OX451217.1_Phasia_obesa_genome_assembly,_chromosome:_3	AUGUSTUS	CDS	135103070	135103264	1	+	0	ID=g20521.t1.CDS3;Parent=g20521.t1;
OX451217.1_Phasia_obesa_genome_assembly,_chromosome:_3	AUGUSTUS	exon	135103070	135103264	.	+	.	ID=g20521.t1.exon3;Parent=g20521.t1;
OX451217.1_Phasia_obesa_genome_assembly,_chromosome:_3	AUGUSTUS	intron	135103265	135103401	1	+	.	ID=g20521.t1.intron3;Parent=g20521.t1;
OX451217.1_Phasia_obesa_genome_assembly,_chromosome:_3	AUGUSTUS	CDS	135103402	135103638	1	+	0	ID=g20521.t1.CDS4;Parent=g20521.t1;
OX451217.1_Phasia_obesa_genome_assembly,_chromosome:_3	AUGUSTUS	exon	135103402	135103638	.	+	.	ID=g20521.t1.exon4;Parent=g20521.t1;
OX451217.1_Phasia_obesa_genome_assembly,_chromosome:_3	AUGUSTUS	stop_codon	135103636	135103638	.	+	0	ID=g20521.t1.stop1;Parent=g20521.t1;
OX451217.1_Phasia_obesa_genome_assembly,_chromosome:_3	AUGUSTUS	gene	135242227	135252593	.	+	.	ID=g20522;
OX451217.1_Phasia_obesa_genome_assembly,_chromosome:_3	AUGUSTUS	mRNA	135242227	135252593	0.61	+	.	ID=g20522.t1;Parent=g20522;
OX451217.1_Phasia_obesa_genome_assembly,_chromosome:_3	AUGUSTUS	start_codon	135242227	135242229	.	+	0	ID=g20522.t1.start1;Parent=g20522.t1;
OX451217.1_Phasia_obesa_genome_assembly,_chromosome:_3	AUGUSTUS	CDS	135242227	135242242	0.61	+	0	ID=g20522.t1.CDS1;Parent=g20522.t1;
OX451217.1_Phasia_obesa_genome_assembly,_chromosome:_3	AUGUSTUS	exon	135242227	135242242	.	+	.	ID=g20522.t1.exon1;Parent=g20522.t1;
OX451217.1_Phasia_obesa_genome_assembly,_chromosome:_3	AUGUSTUS	intron	135242243	135252063	0.73	+	.	ID=g20522.t1.intron1;Parent=g20522.t1;
OX451217.1_Phasia_obesa_genome_assembly,_chromosome:_3	AUGUSTUS	CDS	135252064	135252593	1	+	2	ID=g20522.t1.CDS2;Parent=g20522.t1;
OX451217.1_Phasia_obesa_genome_assembly,_chromosome:_3	AUGUSTUS	exon	135252064	135252593	.	+	.	ID=g20522.t1.exon2;Parent=g20522.t1;
OX451217.1_Phasia_obesa_genome_assembly,_chromosome:_3	AUGUSTUS	stop_codon	135252591	135252593	.	+	0	ID=g20522.t1.stop1;Parent=g20522.t1;
OX451217.1_Phasia_obesa_genome_assembly,_chromosome:_3	AUGUSTUS	gene	135358421	135358956	.	+	.	ID=g20523;
OX451217.1_Phasia_obesa_genome_assembly,_chromosome:_3	AUGUSTUS	mRNA	135358421	135358956	0.9	+	.	ID=g20523.t1;Parent=g20523;
OX451217.1_Phasia_obesa_genome_assembly,_chromosome:_3	AUGUSTUS	start_codon	135358421	135358423	.	+	0	ID=g20523.t1.start1;Parent=g20523.t1;
OX451217.1_Phasia_obesa_genome_assembly,_chromosome:_3	AUGUSTUS	CDS	135358421	135358586	0.92	+	0	ID=g20523.t1.CDS1;Parent=g20523.t1;
OX451217.1_Phasia_obesa_genome_assembly,_chromosome:_3	AUGUSTUS	exon	135358421	135358586	.	+	.	ID=g20523.t1.exon1;Parent=g20523.t1;
OX451217.1_Phasia_obesa_genome_assembly,_chromosome:_3	AUGUSTUS	intron	135358587	135358900	0.9	+	.	ID=g20523.t1.intron1;Parent=g20523.t1;
OX451217.1_Phasia_obesa_genome_assembly,_chromosome:_3	AUGUSTUS	CDS	135358901	135358956	0.9	+	2	ID=g20523.t1.CDS2;Parent=g20523.t1;
OX451217.1_Phasia_obesa_genome_assembly,_chromosome:_3	AUGUSTUS	exon	135358901	135358956	.	+	.	ID=g20523.t1.exon2;Parent=g20523.t1;
OX451217.1_Phasia_obesa_genome_assembly,_chromosome:_3	AUGUSTUS	stop_codon	135358954	135358956	.	+	0	ID=g20523.t1.stop1;Parent=g20523.t1;
OX451217.1_Phasia_obesa_genome_assembly,_chromosome:_3	AUGUSTUS	gene	135365653	135369100	.	+	.	ID=g20524;
OX451217.1_Phasia_obesa_genome_assembly,_chromosome:_3	AUGUSTUS	mRNA	135365653	135369100	1	+	.	ID=g20524.t1;Parent=g20524;
OX451217.1_Phasia_obesa_genome_assembly,_chromosome:_3	AUGUSTUS	start_codon	135365653	135365655	.	+	0	ID=g20524.t1.start1;Parent=g20524.t1;
OX451217.1_Phasia_obesa_genome_assembly,_chromosome:_3	AUGUSTUS	CDS	135365653	135365818	1	+	0	ID=g20524.t1.CDS1;Parent=g20524.t1;
OX451217.1_Phasia_obesa_genome_assembly,_chromosome:_3	AUGUSTUS	exon	135365653	135365818	.	+	.	ID=g20524.t1.exon1;Parent=g20524.t1;
OX451217.1_Phasia_obesa_genome_assembly,_chromosome:_3	AUGUSTUS	intron	135365819	135366710	1	+	.	ID=g20524.t1.intron1;Parent=g20524.t1;
OX451217.1_Phasia_obesa_genome_assembly,_chromosome:_3	AUGUSTUS	CDS	135366711	135369100	1	+	2	ID=g20524.t1.CDS2;Parent=g20524.t1;
OX451217.1_Phasia_obesa_genome_assembly,_chromosome:_3	AUGUSTUS	exon	135366711	135369100	.	+	.	ID=g20524.t1.exon2;Parent=g20524.t1;
OX451217.1_Phasia_obesa_genome_assembly,_chromosome:_3	AUGUSTUS	stop_codon	135369098	135369100	.	+	0	ID=g20524.t1.stop1;Parent=g20524.t1;
OX451217.1_Phasia_obesa_genome_assembly,_chromosome:_3	AUGUSTUS	gene	135379766	135388080	.	+	.	ID=g20525;
OX451217.1_Phasia_obesa_genome_assembly,_chromosome:_3	AUGUSTUS	mRNA	135379766	135388080	1	+	.	ID=g20525.t1;Parent=g20525;
OX451217.1_Phasia_obesa_genome_assembly,_chromosome:_3	AUGUSTUS	start_codon	135379766	135379768	.	+	0	ID=g20525.t1.start1;Parent=g20525.t1;
OX451217.1_Phasia_obesa_genome_assembly,_chromosome:_3	AUGUSTUS	CDS	135379766	135379928	1	+	0	ID=g20525.t1.CDS1;Parent=g20525.t1;
OX451217.1_Phasia_obesa_genome_assembly,_chromosome:_3	AUGUSTUS	exon	135379766	135379928	.	+	.	ID=g20525.t1.exon1;Parent=g20525.t1;
OX451217.1_Phasia_obesa_genome_assembly,_chromosome:_3	AUGUSTUS	intron	135379929	135384070	1	+	.	ID=g20525.t1.intron1;Parent=g20525.t1;
OX451217.1_Phasia_obesa_genome_assembly,_chromosome:_3	AUGUSTUS	CDS	135384071	135384708	1	+	2	ID=g20525.t1.CDS2;Parent=g20525.t1;
OX451217.1_Phasia_obesa_genome_assembly,_chromosome:_3	AUGUSTUS	exon	135384071	135384708	.	+	.	ID=g20525.t1.exon2;Parent=g20525.t1;
OX451217.1_Phasia_obesa_genome_assembly,_chromosome:_3	AUGUSTUS	intron	135384709	135387576	1	+	.	ID=g20525.t1.intron2;Parent=g20525.t1;
OX451217.1_Phasia_obesa_genome_assembly,_chromosome:_3	AUGUSTUS	CDS	135387577	135388080	1	+	0	ID=g20525.t1.CDS3;Parent=g20525.t1;
OX451217.1_Phasia_obesa_genome_assembly,_chromosome:_3	AUGUSTUS	exon	135387577	135388080	.	+	.	ID=g20525.t1.exon3;Parent=g20525.t1;
OX451217.1_Phasia_obesa_genome_assembly,_chromosome:_3	AUGUSTUS	stop_codon	135388078	135388080	.	+	0	ID=g20525.t1.stop1;Parent=g20525.t1;
OX451217.1_Phasia_obesa_genome_assembly,_chromosome:_3	AUGUSTUS	gene	135399890	135404720	.	+	.	ID=g20526;
OX451217.1_Phasia_obesa_genome_assembly,_chromosome:_3	AUGUSTUS	mRNA	135399890	135404720	1	+	.	ID=g20526.t1;Parent=g20526;
OX451217.1_Phasia_obesa_genome_assembly,_chromosome:_3	AUGUSTUS	start_codon	135399890	135399892	.	+	0	ID=g20526.t1.start1;Parent=g20526.t1;
OX451217.1_Phasia_obesa_genome_assembly,_chromosome:_3	AUGUSTUS	CDS	135399890	135400268	1	+	0	ID=g20526.t1.CDS1;Parent=g20526.t1;
OX451217.1_Phasia_obesa_genome_assembly,_chromosome:_3	AUGUSTUS	exon	135399890	135400268	.	+	.	ID=g20526.t1.exon1;Parent=g20526.t1;
OX451217.1_Phasia_obesa_genome_assembly,_chromosome:_3	AUGUSTUS	intron	135400269	135403347	1	+	.	ID=g20526.t1.intron1;Parent=g20526.t1;
OX451217.1_Phasia_obesa_genome_assembly,_chromosome:_3	AUGUSTUS	CDS	135403348	135404720	1	+	2	ID=g20526.t1.CDS2;Parent=g20526.t1;
OX451217.1_Phasia_obesa_genome_assembly,_chromosome:_3	AUGUSTUS	exon	135403348	135404720	.	+	.	ID=g20526.t1.exon2;Parent=g20526.t1;
OX451217.1_Phasia_obesa_genome_assembly,_chromosome:_3	AUGUSTUS	stop_codon	135404718	135404720	.	+	0	ID=g20526.t1.stop1;Parent=g20526.t1;
OX451217.1_Phasia_obesa_genome_assembly,_chromosome:_3	AUGUSTUS	gene	135410472	135416846	.	-	.	ID=g20527;
OX451217.1_Phasia_obesa_genome_assembly,_chromosome:_3	AUGUSTUS	mRNA	135410472	135416846	1	-	.	ID=g20527.t1;Parent=g20527;
OX451217.1_Phasia_obesa_genome_assembly,_chromosome:_3	AUGUSTUS	stop_codon	135410472	135410474	.	-	0	ID=g20527.t1.stop1;Parent=g20527.t1;
OX451217.1_Phasia_obesa_genome_assembly,_chromosome:_3	AUGUSTUS	CDS	135410472	135410620	1	-	2	ID=g20527.t1.CDS1;Parent=g20527.t1;
OX451217.1_Phasia_obesa_genome_assembly,_chromosome:_3	AUGUSTUS	exon	135410472	135410620	.	-	.	ID=g20527.t1.exon1;Parent=g20527.t1;
OX451217.1_Phasia_obesa_genome_assembly,_chromosome:_3	AUGUSTUS	intron	135410621	135410704	1	-	.	ID=g20527.t1.intron1;Parent=g20527.t1;
OX451217.1_Phasia_obesa_genome_assembly,_chromosome:_3	AUGUSTUS	CDS	135410705	135410836	1	-	2	ID=g20527.t1.CDS2;Parent=g20527.t1;
OX451217.1_Phasia_obesa_genome_assembly,_chromosome:_3	AUGUSTUS	exon	135410705	135410836	.	-	.	ID=g20527.t1.exon2;Parent=g20527.t1;
OX451217.1_Phasia_obesa_genome_assembly,_chromosome:_3	AUGUSTUS	intron	135410837	135413039	1	-	.	ID=g20527.t1.intron2;Parent=g20527.t1;
OX451217.1_Phasia_obesa_genome_assembly,_chromosome:_3	AUGUSTUS	CDS	135413040	135413472	1	-	0	ID=g20527.t1.CDS3;Parent=g20527.t1;
OX451217.1_Phasia_obesa_genome_assembly,_chromosome:_3	AUGUSTUS	exon	135413040	135413472	.	-	.	ID=g20527.t1.exon3;Parent=g20527.t1;
OX451217.1_Phasia_obesa_genome_assembly,_chromosome:_3	AUGUSTUS	intron	135413473	135413554	1	-	.	ID=g20527.t1.intron3;Parent=g20527.t1;
OX451217.1_Phasia_obesa_genome_assembly,_chromosome:_3	AUGUSTUS	CDS	135413555	135413683	1	-	0	ID=g20527.t1.CDS4;Parent=g20527.t1;
OX451217.1_Phasia_obesa_genome_assembly,_chromosome:_3	AUGUSTUS	exon	135413555	135413683	.	-	.	ID=g20527.t1.exon4;Parent=g20527.t1;
OX451217.1_Phasia_obesa_genome_assembly,_chromosome:_3	AUGUSTUS	intron	135413684	135413765	1	-	.	ID=g20527.t1.intron4;Parent=g20527.t1;
OX451217.1_Phasia_obesa_genome_assembly,_chromosome:_3	AUGUSTUS	CDS	135413766	135416846	1	-	0	ID=g20527.t1.CDS5;Parent=g20527.t1;
OX451217.1_Phasia_obesa_genome_assembly,_chromosome:_3	AUGUSTUS	exon	135413766	135416846	.	-	.	ID=g20527.t1.exon5;Parent=g20527.t1;
OX451217.1_Phasia_obesa_genome_assembly,_chromosome:_3	AUGUSTUS	start_codon	135416844	135416846	.	-	0	ID=g20527.t1.start1;Parent=g20527.t1;
OX451217.1_Phasia_obesa_genome_assembly,_chromosome:_3	AUGUSTUS	gene	135730659	135740020	.	-	.	ID=g20528;
OX451217.1_Phasia_obesa_genome_assembly,_chromosome:_3	AUGUSTUS	mRNA	135730659	135740020	1	-	.	ID=g20528.t1;Parent=g20528;
OX451217.1_Phasia_obesa_genome_assembly,_chromosome:_3	AUGUSTUS	stop_codon	135730659	135730661	.	-	0	ID=g20528.t1.stop1;Parent=g20528.t1;
OX451217.1_Phasia_obesa_genome_assembly,_chromosome:_3	AUGUSTUS	CDS	135730659	135733488	1	-	1	ID=g20528.t1.CDS1;Parent=g20528.t1;
OX451217.1_Phasia_obesa_genome_assembly,_chromosome:_3	AUGUSTUS	exon	135730659	135733488	.	-	.	ID=g20528.t1.exon1;Parent=g20528.t1;
OX451217.1_Phasia_obesa_genome_assembly,_chromosome:_3	AUGUSTUS	intron	135733489	135737183	1	-	.	ID=g20528.t1.intron1;Parent=g20528.t1;
OX451217.1_Phasia_obesa_genome_assembly,_chromosome:_3	AUGUSTUS	CDS	135737184	135740020	1	-	0	ID=g20528.t1.CDS2;Parent=g20528.t1;
OX451217.1_Phasia_obesa_genome_assembly,_chromosome:_3	AUGUSTUS	exon	135737184	135740020	.	-	.	ID=g20528.t1.exon2;Parent=g20528.t1;
OX451217.1_Phasia_obesa_genome_assembly,_chromosome:_3	AUGUSTUS	start_codon	135740018	135740020	.	-	0	ID=g20528.t1.start1;Parent=g20528.t1;
OX451217.1_Phasia_obesa_genome_assembly,_chromosome:_3	AUGUSTUS	gene	135756900	135758145	.	-	.	ID=g20529;
OX451217.1_Phasia_obesa_genome_assembly,_chromosome:_3	AUGUSTUS	mRNA	135756900	135758145	1	-	.	ID=g20529.t1;Parent=g20529;
OX451217.1_Phasia_obesa_genome_assembly,_chromosome:_3	AUGUSTUS	stop_codon	135756900	135756902	.	-	0	ID=g20529.t1.stop1;Parent=g20529.t1;
OX451217.1_Phasia_obesa_genome_assembly,_chromosome:_3	AUGUSTUS	CDS	135756900	135757073	1	-	0	ID=g20529.t1.CDS1;Parent=g20529.t1;
OX451217.1_Phasia_obesa_genome_assembly,_chromosome:_3	AUGUSTUS	exon	135756900	135757073	.	-	.	ID=g20529.t1.exon1;Parent=g20529.t1;
OX451217.1_Phasia_obesa_genome_assembly,_chromosome:_3	AUGUSTUS	intron	135757074	135757137	1	-	.	ID=g20529.t1.intron1;Parent=g20529.t1;
OX451217.1_Phasia_obesa_genome_assembly,_chromosome:_3	AUGUSTUS	CDS	135757138	135757703	1	-	2	ID=g20529.t1.CDS2;Parent=g20529.t1;
OX451217.1_Phasia_obesa_genome_assembly,_chromosome:_3	AUGUSTUS	exon	135757138	135757703	.	-	.	ID=g20529.t1.exon2;Parent=g20529.t1;
OX451217.1_Phasia_obesa_genome_assembly,_chromosome:_3	AUGUSTUS	intron	135757704	135757771	1	-	.	ID=g20529.t1.intron2;Parent=g20529.t1;
OX451217.1_Phasia_obesa_genome_assembly,_chromosome:_3	AUGUSTUS	CDS	135757772	135758006	1	-	0	ID=g20529.t1.CDS3;Parent=g20529.t1;
OX451217.1_Phasia_obesa_genome_assembly,_chromosome:_3	AUGUSTUS	exon	135757772	135758006	.	-	.	ID=g20529.t1.exon3;Parent=g20529.t1;
OX451217.1_Phasia_obesa_genome_assembly,_chromosome:_3	AUGUSTUS	intron	135758007	135758079	1	-	.	ID=g20529.t1.intron3;Parent=g20529.t1;
OX451217.1_Phasia_obesa_genome_assembly,_chromosome:_3	AUGUSTUS	CDS	135758080	135758145	1	-	0	ID=g20529.t1.CDS4;Parent=g20529.t1;
OX451217.1_Phasia_obesa_genome_assembly,_chromosome:_3	AUGUSTUS	exon	135758080	135758145	.	-	.	ID=g20529.t1.exon4;Parent=g20529.t1;
OX451217.1_Phasia_obesa_genome_assembly,_chromosome:_3	AUGUSTUS	start_codon	135758143	135758145	.	-	0	ID=g20529.t1.start1;Parent=g20529.t1;
OX451217.1_Phasia_obesa_genome_assembly,_chromosome:_3	AUGUSTUS	gene	135834278	135837523	.	-	.	ID=g20530;
OX451217.1_Phasia_obesa_genome_assembly,_chromosome:_3	AUGUSTUS	mRNA	135834278	135837523	1	-	.	ID=g20530.t1;Parent=g20530;
OX451217.1_Phasia_obesa_genome_assembly,_chromosome:_3	AUGUSTUS	stop_codon	135834278	135834280	.	-	0	ID=g20530.t1.stop1;Parent=g20530.t1;
OX451217.1_Phasia_obesa_genome_assembly,_chromosome:_3	AUGUSTUS	CDS	135834278	135835377	1	-	2	ID=g20530.t1.CDS1;Parent=g20530.t1;
OX451217.1_Phasia_obesa_genome_assembly,_chromosome:_3	AUGUSTUS	exon	135834278	135835377	.	-	.	ID=g20530.t1.exon1;Parent=g20530.t1;
OX451217.1_Phasia_obesa_genome_assembly,_chromosome:_3	AUGUSTUS	intron	135835378	135835710	1	-	.	ID=g20530.t1.intron1;Parent=g20530.t1;
OX451217.1_Phasia_obesa_genome_assembly,_chromosome:_3	AUGUSTUS	CDS	135835711	135837523	1	-	0	ID=g20530.t1.CDS2;Parent=g20530.t1;
OX451217.1_Phasia_obesa_genome_assembly,_chromosome:_3	AUGUSTUS	exon	135835711	135837523	.	-	.	ID=g20530.t1.exon2;Parent=g20530.t1;
OX451217.1_Phasia_obesa_genome_assembly,_chromosome:_3	AUGUSTUS	start_codon	135837521	135837523	.	-	0	ID=g20530.t1.start1;Parent=g20530.t1;
OX451217.1_Phasia_obesa_genome_assembly,_chromosome:_3	AUGUSTUS	gene	135840565	135844453	.	+	.	ID=g20531;
OX451217.1_Phasia_obesa_genome_assembly,_chromosome:_3	AUGUSTUS	mRNA	135840565	135844453	1	+	.	ID=g20531.t1;Parent=g20531;
OX451217.1_Phasia_obesa_genome_assembly,_chromosome:_3	AUGUSTUS	start_codon	135840565	135840567	.	+	0	ID=g20531.t1.start1;Parent=g20531.t1;
OX451217.1_Phasia_obesa_genome_assembly,_chromosome:_3	AUGUSTUS	CDS	135840565	135840662	1	+	0	ID=g20531.t1.CDS1;Parent=g20531.t1;
OX451217.1_Phasia_obesa_genome_assembly,_chromosome:_3	AUGUSTUS	exon	135840565	135840662	.	+	.	ID=g20531.t1.exon1;Parent=g20531.t1;
OX451217.1_Phasia_obesa_genome_assembly,_chromosome:_3	AUGUSTUS	intron	135840663	135840724	1	+	.	ID=g20531.t1.intron1;Parent=g20531.t1;
OX451217.1_Phasia_obesa_genome_assembly,_chromosome:_3	AUGUSTUS	CDS	135840725	135842076	1	+	1	ID=g20531.t1.CDS2;Parent=g20531.t1;
OX451217.1_Phasia_obesa_genome_assembly,_chromosome:_3	AUGUSTUS	exon	135840725	135842076	.	+	.	ID=g20531.t1.exon2;Parent=g20531.t1;
OX451217.1_Phasia_obesa_genome_assembly,_chromosome:_3	AUGUSTUS	intron	135842077	135842304	1	+	.	ID=g20531.t1.intron2;Parent=g20531.t1;
OX451217.1_Phasia_obesa_genome_assembly,_chromosome:_3	AUGUSTUS	CDS	135842305	135842546	1	+	2	ID=g20531.t1.CDS3;Parent=g20531.t1;
OX451217.1_Phasia_obesa_genome_assembly,_chromosome:_3	AUGUSTUS	exon	135842305	135842546	.	+	.	ID=g20531.t1.exon3;Parent=g20531.t1;
OX451217.1_Phasia_obesa_genome_assembly,_chromosome:_3	AUGUSTUS	intron	135842547	135842618	1	+	.	ID=g20531.t1.intron3;Parent=g20531.t1;
OX451217.1_Phasia_obesa_genome_assembly,_chromosome:_3	AUGUSTUS	CDS	135842619	135842961	1	+	0	ID=g20531.t1.CDS4;Parent=g20531.t1;
OX451217.1_Phasia_obesa_genome_assembly,_chromosome:_3	AUGUSTUS	exon	135842619	135842961	.	+	.	ID=g20531.t1.exon4;Parent=g20531.t1;
OX451217.1_Phasia_obesa_genome_assembly,_chromosome:_3	AUGUSTUS	intron	135842962	135843029	1	+	.	ID=g20531.t1.intron4;Parent=g20531.t1;
OX451217.1_Phasia_obesa_genome_assembly,_chromosome:_3	AUGUSTUS	CDS	135843030	135843247	1	+	2	ID=g20531.t1.CDS5;Parent=g20531.t1;
OX451217.1_Phasia_obesa_genome_assembly,_chromosome:_3	AUGUSTUS	exon	135843030	135843247	.	+	.	ID=g20531.t1.exon5;Parent=g20531.t1;
OX451217.1_Phasia_obesa_genome_assembly,_chromosome:_3	AUGUSTUS	intron	135843248	135843308	1	+	.	ID=g20531.t1.intron5;Parent=g20531.t1;
OX451217.1_Phasia_obesa_genome_assembly,_chromosome:_3	AUGUSTUS	CDS	135843309	135843490	1	+	0	ID=g20531.t1.CDS6;Parent=g20531.t1;
OX451217.1_Phasia_obesa_genome_assembly,_chromosome:_3	AUGUSTUS	exon	135843309	135843490	.	+	.	ID=g20531.t1.exon6;Parent=g20531.t1;
OX451217.1_Phasia_obesa_genome_assembly,_chromosome:_3	AUGUSTUS	intron	135843491	135843564	1	+	.	ID=g20531.t1.intron6;Parent=g20531.t1;
OX451217.1_Phasia_obesa_genome_assembly,_chromosome:_3	AUGUSTUS	CDS	135843565	135844057	1	+	1	ID=g20531.t1.CDS7;Parent=g20531.t1;
OX451217.1_Phasia_obesa_genome_assembly,_chromosome:_3	AUGUSTUS	exon	135843565	135844057	.	+	.	ID=g20531.t1.exon7;Parent=g20531.t1;
OX451217.1_Phasia_obesa_genome_assembly,_chromosome:_3	AUGUSTUS	intron	135844058	135844114	1	+	.	ID=g20531.t1.intron7;Parent=g20531.t1;
OX451217.1_Phasia_obesa_genome_assembly,_chromosome:_3	AUGUSTUS	CDS	135844115	135844453	1	+	0	ID=g20531.t1.CDS8;Parent=g20531.t1;
OX451217.1_Phasia_obesa_genome_assembly,_chromosome:_3	AUGUSTUS	exon	135844115	135844453	.	+	.	ID=g20531.t1.exon8;Parent=g20531.t1;
OX451217.1_Phasia_obesa_genome_assembly,_chromosome:_3	AUGUSTUS	stop_codon	135844451	135844453	.	+	0	ID=g20531.t1.stop1;Parent=g20531.t1;
OX451217.1_Phasia_obesa_genome_assembly,_chromosome:_3	AUGUSTUS	gene	135847638	135868198	.	+	.	ID=g20532;
OX451217.1_Phasia_obesa_genome_assembly,_chromosome:_3	AUGUSTUS	mRNA	135847638	135868198	1	+	.	ID=g20532.t1;Parent=g20532;
OX451217.1_Phasia_obesa_genome_assembly,_chromosome:_3	AUGUSTUS	start_codon	135847638	135847640	.	+	0	ID=g20532.t1.start1;Parent=g20532.t1;
OX451217.1_Phasia_obesa_genome_assembly,_chromosome:_3	AUGUSTUS	CDS	135847638	135847758	1	+	0	ID=g20532.t1.CDS1;Parent=g20532.t1;
OX451217.1_Phasia_obesa_genome_assembly,_chromosome:_3	AUGUSTUS	exon	135847638	135847758	.	+	.	ID=g20532.t1.exon1;Parent=g20532.t1;
OX451217.1_Phasia_obesa_genome_assembly,_chromosome:_3	AUGUSTUS	intron	135847759	135857877	1	+	.	ID=g20532.t1.intron1;Parent=g20532.t1;
OX451217.1_Phasia_obesa_genome_assembly,_chromosome:_3	AUGUSTUS	CDS	135857878	135857963	1	+	2	ID=g20532.t1.CDS2;Parent=g20532.t1;
OX451217.1_Phasia_obesa_genome_assembly,_chromosome:_3	AUGUSTUS	exon	135857878	135857963	.	+	.	ID=g20532.t1.exon2;Parent=g20532.t1;
OX451217.1_Phasia_obesa_genome_assembly,_chromosome:_3	AUGUSTUS	intron	135857964	135866768	1	+	.	ID=g20532.t1.intron2;Parent=g20532.t1;
OX451217.1_Phasia_obesa_genome_assembly,_chromosome:_3	AUGUSTUS	CDS	135866769	135866908	1	+	0	ID=g20532.t1.CDS3;Parent=g20532.t1;
OX451217.1_Phasia_obesa_genome_assembly,_chromosome:_3	AUGUSTUS	exon	135866769	135866908	.	+	.	ID=g20532.t1.exon3;Parent=g20532.t1;
OX451217.1_Phasia_obesa_genome_assembly,_chromosome:_3	AUGUSTUS	intron	135866909	135866979	1	+	.	ID=g20532.t1.intron3;Parent=g20532.t1;
OX451217.1_Phasia_obesa_genome_assembly,_chromosome:_3	AUGUSTUS	CDS	135866980	135867511	1	+	1	ID=g20532.t1.CDS4;Parent=g20532.t1;
OX451217.1_Phasia_obesa_genome_assembly,_chromosome:_3	AUGUSTUS	exon	135866980	135867511	.	+	.	ID=g20532.t1.exon4;Parent=g20532.t1;
OX451217.1_Phasia_obesa_genome_assembly,_chromosome:_3	AUGUSTUS	intron	135867512	135867572	1	+	.	ID=g20532.t1.intron4;Parent=g20532.t1;
OX451217.1_Phasia_obesa_genome_assembly,_chromosome:_3	AUGUSTUS	CDS	135867573	135867826	1	+	0	ID=g20532.t1.CDS5;Parent=g20532.t1;
OX451217.1_Phasia_obesa_genome_assembly,_chromosome:_3	AUGUSTUS	exon	135867573	135867826	.	+	.	ID=g20532.t1.exon5;Parent=g20532.t1;
OX451217.1_Phasia_obesa_genome_assembly,_chromosome:_3	AUGUSTUS	intron	135867827	135867902	1	+	.	ID=g20532.t1.intron5;Parent=g20532.t1;
OX451217.1_Phasia_obesa_genome_assembly,_chromosome:_3	AUGUSTUS	CDS	135867903	135868004	1	+	1	ID=g20532.t1.CDS6;Parent=g20532.t1;
OX451217.1_Phasia_obesa_genome_assembly,_chromosome:_3	AUGUSTUS	exon	135867903	135868004	.	+	.	ID=g20532.t1.exon6;Parent=g20532.t1;
OX451217.1_Phasia_obesa_genome_assembly,_chromosome:_3	AUGUSTUS	intron	135868005	135868068	1	+	.	ID=g20532.t1.intron6;Parent=g20532.t1;
OX451217.1_Phasia_obesa_genome_assembly,_chromosome:_3	AUGUSTUS	CDS	135868069	135868198	1	+	1	ID=g20532.t1.CDS7;Parent=g20532.t1;
OX451217.1_Phasia_obesa_genome_assembly,_chromosome:_3	AUGUSTUS	exon	135868069	135868198	.	+	.	ID=g20532.t1.exon7;Parent=g20532.t1;
OX451217.1_Phasia_obesa_genome_assembly,_chromosome:_3	AUGUSTUS	stop_codon	135868196	135868198	.	+	0	ID=g20532.t1.stop1;Parent=g20532.t1;
OX451217.1_Phasia_obesa_genome_assembly,_chromosome:_3	AUGUSTUS	gene	135871737	135872377	.	-	.	ID=g20533;
OX451217.1_Phasia_obesa_genome_assembly,_chromosome:_3	AUGUSTUS	mRNA	135871737	135872377	1	-	.	ID=g20533.t1;Parent=g20533;
OX451217.1_Phasia_obesa_genome_assembly,_chromosome:_3	AUGUSTUS	stop_codon	135871737	135871739	.	-	0	ID=g20533.t1.stop1;Parent=g20533.t1;
OX451217.1_Phasia_obesa_genome_assembly,_chromosome:_3	AUGUSTUS	CDS	135871737	135871895	1	-	0	ID=g20533.t1.CDS1;Parent=g20533.t1;
OX451217.1_Phasia_obesa_genome_assembly,_chromosome:_3	AUGUSTUS	exon	135871737	135871895	.	-	.	ID=g20533.t1.exon1;Parent=g20533.t1;
OX451217.1_Phasia_obesa_genome_assembly,_chromosome:_3	AUGUSTUS	intron	135871896	135871956	1	-	.	ID=g20533.t1.intron1;Parent=g20533.t1;
OX451217.1_Phasia_obesa_genome_assembly,_chromosome:_3	AUGUSTUS	CDS	135871957	135872106	1	-	0	ID=g20533.t1.CDS2;Parent=g20533.t1;
OX451217.1_Phasia_obesa_genome_assembly,_chromosome:_3	AUGUSTUS	exon	135871957	135872106	.	-	.	ID=g20533.t1.exon2;Parent=g20533.t1;
OX451217.1_Phasia_obesa_genome_assembly,_chromosome:_3	AUGUSTUS	intron	135872107	135872203	1	-	.	ID=g20533.t1.intron2;Parent=g20533.t1;
OX451217.1_Phasia_obesa_genome_assembly,_chromosome:_3	AUGUSTUS	CDS	135872204	135872377	1	-	0	ID=g20533.t1.CDS3;Parent=g20533.t1;
OX451217.1_Phasia_obesa_genome_assembly,_chromosome:_3	AUGUSTUS	exon	135872204	135872377	.	-	.	ID=g20533.t1.exon3;Parent=g20533.t1;
OX451217.1_Phasia_obesa_genome_assembly,_chromosome:_3	AUGUSTUS	start_codon	135872375	135872377	.	-	0	ID=g20533.t1.start1;Parent=g20533.t1;
OX451217.1_Phasia_obesa_genome_assembly,_chromosome:_3	AUGUSTUS	gene	135876271	135880683	.	-	.	ID=g20534;
OX451217.1_Phasia_obesa_genome_assembly,_chromosome:_3	AUGUSTUS	mRNA	135876271	135880683	1	-	.	ID=g20534.t1;Parent=g20534;
OX451217.1_Phasia_obesa_genome_assembly,_chromosome:_3	AUGUSTUS	stop_codon	135876271	135876273	.	-	0	ID=g20534.t1.stop1;Parent=g20534.t1;
OX451217.1_Phasia_obesa_genome_assembly,_chromosome:_3	AUGUSTUS	CDS	135876271	135876353	1	-	2	ID=g20534.t1.CDS1;Parent=g20534.t1;
OX451217.1_Phasia_obesa_genome_assembly,_chromosome:_3	AUGUSTUS	exon	135876271	135876353	.	-	.	ID=g20534.t1.exon1;Parent=g20534.t1;
OX451217.1_Phasia_obesa_genome_assembly,_chromosome:_3	AUGUSTUS	intron	135876354	135876413	1	-	.	ID=g20534.t1.intron1;Parent=g20534.t1;
OX451217.1_Phasia_obesa_genome_assembly,_chromosome:_3	AUGUSTUS	CDS	135876414	135876489	1	-	0	ID=g20534.t1.CDS2;Parent=g20534.t1;
OX451217.1_Phasia_obesa_genome_assembly,_chromosome:_3	AUGUSTUS	exon	135876414	135876489	.	-	.	ID=g20534.t1.exon2;Parent=g20534.t1;
OX451217.1_Phasia_obesa_genome_assembly,_chromosome:_3	AUGUSTUS	intron	135876490	135880101	1	-	.	ID=g20534.t1.intron2;Parent=g20534.t1;
OX451217.1_Phasia_obesa_genome_assembly,_chromosome:_3	AUGUSTUS	CDS	135880102	135880169	1	-	2	ID=g20534.t1.CDS3;Parent=g20534.t1;
OX451217.1_Phasia_obesa_genome_assembly,_chromosome:_3	AUGUSTUS	exon	135880102	135880169	.	-	.	ID=g20534.t1.exon3;Parent=g20534.t1;
OX451217.1_Phasia_obesa_genome_assembly,_chromosome:_3	AUGUSTUS	intron	135880170	135880238	1	-	.	ID=g20534.t1.intron3;Parent=g20534.t1;
OX451217.1_Phasia_obesa_genome_assembly,_chromosome:_3	AUGUSTUS	CDS	135880239	135880320	1	-	0	ID=g20534.t1.CDS4;Parent=g20534.t1;
OX451217.1_Phasia_obesa_genome_assembly,_chromosome:_3	AUGUSTUS	exon	135880239	135880320	.	-	.	ID=g20534.t1.exon4;Parent=g20534.t1;
OX451217.1_Phasia_obesa_genome_assembly,_chromosome:_3	AUGUSTUS	intron	135880321	135880388	1	-	.	ID=g20534.t1.intron4;Parent=g20534.t1;
OX451217.1_Phasia_obesa_genome_assembly,_chromosome:_3	AUGUSTUS	CDS	135880389	135880495	1	-	2	ID=g20534.t1.CDS5;Parent=g20534.t1;
OX451217.1_Phasia_obesa_genome_assembly,_chromosome:_3	AUGUSTUS	exon	135880389	135880495	.	-	.	ID=g20534.t1.exon5;Parent=g20534.t1;
OX451217.1_Phasia_obesa_genome_assembly,_chromosome:_3	AUGUSTUS	intron	135880496	135880601	1	-	.	ID=g20534.t1.intron5;Parent=g20534.t1;
OX451217.1_Phasia_obesa_genome_assembly,_chromosome:_3	AUGUSTUS	CDS	135880602	135880683	1	-	0	ID=g20534.t1.CDS6;Parent=g20534.t1;
OX451217.1_Phasia_obesa_genome_assembly,_chromosome:_3	AUGUSTUS	exon	135880602	135880683	.	-	.	ID=g20534.t1.exon6;Parent=g20534.t1;
OX451217.1_Phasia_obesa_genome_assembly,_chromosome:_3	AUGUSTUS	start_codon	135880681	135880683	.	-	0	ID=g20534.t1.start1;Parent=g20534.t1;
OX451217.1_Phasia_obesa_genome_assembly,_chromosome:_3	AUGUSTUS	gene	135881208	135885496	.	+	.	ID=g20535;
OX451217.1_Phasia_obesa_genome_assembly,_chromosome:_3	AUGUSTUS	mRNA	135881208	135885496	1	+	.	ID=g20535.t1;Parent=g20535;
OX451217.1_Phasia_obesa_genome_assembly,_chromosome:_3	AUGUSTUS	start_codon	135881208	135881210	.	+	0	ID=g20535.t1.start1;Parent=g20535.t1;
OX451217.1_Phasia_obesa_genome_assembly,_chromosome:_3	AUGUSTUS	CDS	135881208	135881330	1	+	0	ID=g20535.t1.CDS1;Parent=g20535.t1;
OX451217.1_Phasia_obesa_genome_assembly,_chromosome:_3	AUGUSTUS	exon	135881208	135881330	.	+	.	ID=g20535.t1.exon1;Parent=g20535.t1;
OX451217.1_Phasia_obesa_genome_assembly,_chromosome:_3	AUGUSTUS	intron	135881331	135884715	1	+	.	ID=g20535.t1.intron1;Parent=g20535.t1;
OX451217.1_Phasia_obesa_genome_assembly,_chromosome:_3	AUGUSTUS	CDS	135884716	135885150	1	+	0	ID=g20535.t1.CDS2;Parent=g20535.t1;
OX451217.1_Phasia_obesa_genome_assembly,_chromosome:_3	AUGUSTUS	exon	135884716	135885150	.	+	.	ID=g20535.t1.exon2;Parent=g20535.t1;
OX451217.1_Phasia_obesa_genome_assembly,_chromosome:_3	AUGUSTUS	intron	135885151	135885211	1	+	.	ID=g20535.t1.intron2;Parent=g20535.t1;
OX451217.1_Phasia_obesa_genome_assembly,_chromosome:_3	AUGUSTUS	CDS	135885212	135885496	1	+	0	ID=g20535.t1.CDS3;Parent=g20535.t1;
OX451217.1_Phasia_obesa_genome_assembly,_chromosome:_3	AUGUSTUS	exon	135885212	135885496	.	+	.	ID=g20535.t1.exon3;Parent=g20535.t1;
OX451217.1_Phasia_obesa_genome_assembly,_chromosome:_3	AUGUSTUS	stop_codon	135885494	135885496	.	+	0	ID=g20535.t1.stop1;Parent=g20535.t1;
OX451217.1_Phasia_obesa_genome_assembly,_chromosome:_3	AUGUSTUS	gene	135969649	135989520	.	+	.	ID=g20536;
OX451217.1_Phasia_obesa_genome_assembly,_chromosome:_3	AUGUSTUS	mRNA	135969649	135989520	1	+	.	ID=g20536.t1;Parent=g20536;
OX451217.1_Phasia_obesa_genome_assembly,_chromosome:_3	AUGUSTUS	start_codon	135969649	135969651	.	+	0	ID=g20536.t1.start1;Parent=g20536.t1;
OX451217.1_Phasia_obesa_genome_assembly,_chromosome:_3	AUGUSTUS	CDS	135969649	135969771	1	+	0	ID=g20536.t1.CDS1;Parent=g20536.t1;
OX451217.1_Phasia_obesa_genome_assembly,_chromosome:_3	AUGUSTUS	exon	135969649	135969771	.	+	.	ID=g20536.t1.exon1;Parent=g20536.t1;
OX451217.1_Phasia_obesa_genome_assembly,_chromosome:_3	AUGUSTUS	intron	135969772	135976445	1	+	.	ID=g20536.t1.intron1;Parent=g20536.t1;
OX451217.1_Phasia_obesa_genome_assembly,_chromosome:_3	AUGUSTUS	CDS	135976446	135977084	1	+	0	ID=g20536.t1.CDS2;Parent=g20536.t1;
OX451217.1_Phasia_obesa_genome_assembly,_chromosome:_3	AUGUSTUS	exon	135976446	135977084	.	+	.	ID=g20536.t1.exon2;Parent=g20536.t1;
OX451217.1_Phasia_obesa_genome_assembly,_chromosome:_3	AUGUSTUS	intron	135977085	135985174	1	+	.	ID=g20536.t1.intron2;Parent=g20536.t1;
OX451217.1_Phasia_obesa_genome_assembly,_chromosome:_3	AUGUSTUS	CDS	135985175	135985361	1	+	0	ID=g20536.t1.CDS3;Parent=g20536.t1;
OX451217.1_Phasia_obesa_genome_assembly,_chromosome:_3	AUGUSTUS	exon	135985175	135985361	.	+	.	ID=g20536.t1.exon3;Parent=g20536.t1;
OX451217.1_Phasia_obesa_genome_assembly,_chromosome:_3	AUGUSTUS	intron	135985362	135985424	1	+	.	ID=g20536.t1.intron3;Parent=g20536.t1;
OX451217.1_Phasia_obesa_genome_assembly,_chromosome:_3	AUGUSTUS	CDS	135985425	135985579	1	+	2	ID=g20536.t1.CDS4;Parent=g20536.t1;
OX451217.1_Phasia_obesa_genome_assembly,_chromosome:_3	AUGUSTUS	exon	135985425	135985579	.	+	.	ID=g20536.t1.exon4;Parent=g20536.t1;
OX451217.1_Phasia_obesa_genome_assembly,_chromosome:_3	AUGUSTUS	intron	135985580	135985649	1	+	.	ID=g20536.t1.intron4;Parent=g20536.t1;
OX451217.1_Phasia_obesa_genome_assembly,_chromosome:_3	AUGUSTUS	CDS	135985650	135985940	1	+	0	ID=g20536.t1.CDS5;Parent=g20536.t1;
OX451217.1_Phasia_obesa_genome_assembly,_chromosome:_3	AUGUSTUS	exon	135985650	135985940	.	+	.	ID=g20536.t1.exon5;Parent=g20536.t1;
OX451217.1_Phasia_obesa_genome_assembly,_chromosome:_3	AUGUSTUS	intron	135985941	135989406	1	+	.	ID=g20536.t1.intron5;Parent=g20536.t1;
OX451217.1_Phasia_obesa_genome_assembly,_chromosome:_3	AUGUSTUS	CDS	135989407	135989520	1	+	0	ID=g20536.t1.CDS6;Parent=g20536.t1;
OX451217.1_Phasia_obesa_genome_assembly,_chromosome:_3	AUGUSTUS	exon	135989407	135989520	.	+	.	ID=g20536.t1.exon6;Parent=g20536.t1;
OX451217.1_Phasia_obesa_genome_assembly,_chromosome:_3	AUGUSTUS	stop_codon	135989518	135989520	.	+	0	ID=g20536.t1.stop1;Parent=g20536.t1;
OX451217.1_Phasia_obesa_genome_assembly,_chromosome:_3	AUGUSTUS	mRNA	135969649	135989520	1	+	.	ID=g20536.t2;Parent=g20536;
OX451217.1_Phasia_obesa_genome_assembly,_chromosome:_3	AUGUSTUS	start_codon	135969649	135969651	.	+	0	ID=g20536.t2.start1;Parent=g20536.t2;
OX451217.1_Phasia_obesa_genome_assembly,_chromosome:_3	AUGUSTUS	CDS	135969649	135969771	1	+	0	ID=g20536.t2.CDS1;Parent=g20536.t2;
OX451217.1_Phasia_obesa_genome_assembly,_chromosome:_3	AUGUSTUS	exon	135969649	135969771	.	+	.	ID=g20536.t2.exon1;Parent=g20536.t2;
OX451217.1_Phasia_obesa_genome_assembly,_chromosome:_3	AUGUSTUS	intron	135969772	135976448	1	+	.	ID=g20536.t2.intron1;Parent=g20536.t2;
OX451217.1_Phasia_obesa_genome_assembly,_chromosome:_3	AUGUSTUS	CDS	135976449	135977084	1	+	0	ID=g20536.t2.CDS2;Parent=g20536.t2;
OX451217.1_Phasia_obesa_genome_assembly,_chromosome:_3	AUGUSTUS	exon	135976449	135977084	.	+	.	ID=g20536.t2.exon2;Parent=g20536.t2;
OX451217.1_Phasia_obesa_genome_assembly,_chromosome:_3	AUGUSTUS	intron	135977085	135985174	1	+	.	ID=g20536.t2.intron2;Parent=g20536.t2;
OX451217.1_Phasia_obesa_genome_assembly,_chromosome:_3	AUGUSTUS	CDS	135985175	135985361	1	+	0	ID=g20536.t2.CDS3;Parent=g20536.t2;
OX451217.1_Phasia_obesa_genome_assembly,_chromosome:_3	AUGUSTUS	exon	135985175	135985361	.	+	.	ID=g20536.t2.exon3;Parent=g20536.t2;
OX451217.1_Phasia_obesa_genome_assembly,_chromosome:_3	AUGUSTUS	intron	135985362	135985424	1	+	.	ID=g20536.t2.intron3;Parent=g20536.t2;
OX451217.1_Phasia_obesa_genome_assembly,_chromosome:_3	AUGUSTUS	CDS	135985425	135985579	1	+	2	ID=g20536.t2.CDS4;Parent=g20536.t2;
OX451217.1_Phasia_obesa_genome_assembly,_chromosome:_3	AUGUSTUS	exon	135985425	135985579	.	+	.	ID=g20536.t2.exon4;Parent=g20536.t2;
OX451217.1_Phasia_obesa_genome_assembly,_chromosome:_3	AUGUSTUS	intron	135985580	135985649	1	+	.	ID=g20536.t2.intron4;Parent=g20536.t2;
OX451217.1_Phasia_obesa_genome_assembly,_chromosome:_3	AUGUSTUS	CDS	135985650	135985940	1	+	0	ID=g20536.t2.CDS5;Parent=g20536.t2;
OX451217.1_Phasia_obesa_genome_assembly,_chromosome:_3	AUGUSTUS	exon	135985650	135985940	.	+	.	ID=g20536.t2.exon5;Parent=g20536.t2;
OX451217.1_Phasia_obesa_genome_assembly,_chromosome:_3	AUGUSTUS	intron	135985941	135989406	1	+	.	ID=g20536.t2.intron5;Parent=g20536.t2;
OX451217.1_Phasia_obesa_genome_assembly,_chromosome:_3	AUGUSTUS	CDS	135989407	135989520	1	+	0	ID=g20536.t2.CDS6;Parent=g20536.t2;
OX451217.1_Phasia_obesa_genome_assembly,_chromosome:_3	AUGUSTUS	exon	135989407	135989520	.	+	.	ID=g20536.t2.exon6;Parent=g20536.t2;
OX451217.1_Phasia_obesa_genome_assembly,_chromosome:_3	AUGUSTUS	stop_codon	135989518	135989520	.	+	0	ID=g20536.t2.stop1;Parent=g20536.t2;
OX451217.1_Phasia_obesa_genome_assembly,_chromosome:_3	AUGUSTUS	gene	135995296	135999304	.	-	.	ID=g20537;
OX451217.1_Phasia_obesa_genome_assembly,_chromosome:_3	AUGUSTUS	mRNA	135995296	135999304	0.6	-	.	ID=g20537.t1;Parent=g20537;
OX451217.1_Phasia_obesa_genome_assembly,_chromosome:_3	AUGUSTUS	stop_codon	135995296	135995298	.	-	0	ID=g20537.t1.stop1;Parent=g20537.t1;
OX451217.1_Phasia_obesa_genome_assembly,_chromosome:_3	AUGUSTUS	CDS	135995296	135995805	1	-	0	ID=g20537.t1.CDS1;Parent=g20537.t1;
OX451217.1_Phasia_obesa_genome_assembly,_chromosome:_3	AUGUSTUS	exon	135995296	135995805	.	-	.	ID=g20537.t1.exon1;Parent=g20537.t1;
OX451217.1_Phasia_obesa_genome_assembly,_chromosome:_3	AUGUSTUS	intron	135995806	135995911	1	-	.	ID=g20537.t1.intron1;Parent=g20537.t1;
OX451217.1_Phasia_obesa_genome_assembly,_chromosome:_3	AUGUSTUS	CDS	135995912	135996065	1	-	1	ID=g20537.t1.CDS2;Parent=g20537.t1;
OX451217.1_Phasia_obesa_genome_assembly,_chromosome:_3	AUGUSTUS	exon	135995912	135996065	.	-	.	ID=g20537.t1.exon2;Parent=g20537.t1;
OX451217.1_Phasia_obesa_genome_assembly,_chromosome:_3	AUGUSTUS	intron	135996066	135998471	1	-	.	ID=g20537.t1.intron2;Parent=g20537.t1;
OX451217.1_Phasia_obesa_genome_assembly,_chromosome:_3	AUGUSTUS	CDS	135998472	135998542	1	-	0	ID=g20537.t1.CDS3;Parent=g20537.t1;
OX451217.1_Phasia_obesa_genome_assembly,_chromosome:_3	AUGUSTUS	exon	135998472	135998542	.	-	.	ID=g20537.t1.exon3;Parent=g20537.t1;
OX451217.1_Phasia_obesa_genome_assembly,_chromosome:_3	AUGUSTUS	intron	135998543	135998603	1	-	.	ID=g20537.t1.intron3;Parent=g20537.t1;
OX451217.1_Phasia_obesa_genome_assembly,_chromosome:_3	AUGUSTUS	CDS	135998604	135998669	1	-	0	ID=g20537.t1.CDS4;Parent=g20537.t1;
OX451217.1_Phasia_obesa_genome_assembly,_chromosome:_3	AUGUSTUS	exon	135998604	135998669	.	-	.	ID=g20537.t1.exon4;Parent=g20537.t1;
OX451217.1_Phasia_obesa_genome_assembly,_chromosome:_3	AUGUSTUS	intron	135998670	135998730	1	-	.	ID=g20537.t1.intron4;Parent=g20537.t1;
OX451217.1_Phasia_obesa_genome_assembly,_chromosome:_3	AUGUSTUS	CDS	135998731	135998902	1	-	1	ID=g20537.t1.CDS5;Parent=g20537.t1;
OX451217.1_Phasia_obesa_genome_assembly,_chromosome:_3	AUGUSTUS	exon	135998731	135998902	.	-	.	ID=g20537.t1.exon5;Parent=g20537.t1;
OX451217.1_Phasia_obesa_genome_assembly,_chromosome:_3	AUGUSTUS	intron	135998903	135998974	1	-	.	ID=g20537.t1.intron5;Parent=g20537.t1;
OX451217.1_Phasia_obesa_genome_assembly,_chromosome:_3	AUGUSTUS	CDS	135998975	135999056	0.6	-	2	ID=g20537.t1.CDS6;Parent=g20537.t1;
OX451217.1_Phasia_obesa_genome_assembly,_chromosome:_3	AUGUSTUS	exon	135998975	135999056	.	-	.	ID=g20537.t1.exon6;Parent=g20537.t1;
OX451217.1_Phasia_obesa_genome_assembly,_chromosome:_3	AUGUSTUS	intron	135999057	135999108	0.6	-	.	ID=g20537.t1.intron6;Parent=g20537.t1;
OX451217.1_Phasia_obesa_genome_assembly,_chromosome:_3	AUGUSTUS	CDS	135999109	135999190	0.6	-	0	ID=g20537.t1.CDS7;Parent=g20537.t1;
OX451217.1_Phasia_obesa_genome_assembly,_chromosome:_3	AUGUSTUS	exon	135999109	135999190	.	-	.	ID=g20537.t1.exon7;Parent=g20537.t1;
OX451217.1_Phasia_obesa_genome_assembly,_chromosome:_3	AUGUSTUS	intron	135999191	135999247	1	-	.	ID=g20537.t1.intron7;Parent=g20537.t1;
OX451217.1_Phasia_obesa_genome_assembly,_chromosome:_3	AUGUSTUS	CDS	135999248	135999304	1	-	0	ID=g20537.t1.CDS8;Parent=g20537.t1;
OX451217.1_Phasia_obesa_genome_assembly,_chromosome:_3	AUGUSTUS	exon	135999248	135999304	.	-	.	ID=g20537.t1.exon8;Parent=g20537.t1;
OX451217.1_Phasia_obesa_genome_assembly,_chromosome:_3	AUGUSTUS	start_codon	135999302	135999304	.	-	0	ID=g20537.t1.start1;Parent=g20537.t1;
OX451217.1_Phasia_obesa_genome_assembly,_chromosome:_3	AUGUSTUS	gene	136002403	136004843	.	-	.	ID=g20538;
OX451217.1_Phasia_obesa_genome_assembly,_chromosome:_3	AUGUSTUS	mRNA	136002403	136004843	1	-	.	ID=g20538.t1;Parent=g20538;
OX451217.1_Phasia_obesa_genome_assembly,_chromosome:_3	AUGUSTUS	stop_codon	136002403	136002405	.	-	0	ID=g20538.t1.stop1;Parent=g20538.t1;
OX451217.1_Phasia_obesa_genome_assembly,_chromosome:_3	AUGUSTUS	CDS	136002403	136002954	1	-	0	ID=g20538.t1.CDS1;Parent=g20538.t1;
OX451217.1_Phasia_obesa_genome_assembly,_chromosome:_3	AUGUSTUS	exon	136002403	136002954	.	-	.	ID=g20538.t1.exon1;Parent=g20538.t1;
OX451217.1_Phasia_obesa_genome_assembly,_chromosome:_3	AUGUSTUS	intron	136002955	136003015	1	-	.	ID=g20538.t1.intron1;Parent=g20538.t1;
OX451217.1_Phasia_obesa_genome_assembly,_chromosome:_3	AUGUSTUS	CDS	136003016	136003192	1	-	0	ID=g20538.t1.CDS2;Parent=g20538.t1;
OX451217.1_Phasia_obesa_genome_assembly,_chromosome:_3	AUGUSTUS	exon	136003016	136003192	.	-	.	ID=g20538.t1.exon2;Parent=g20538.t1;
OX451217.1_Phasia_obesa_genome_assembly,_chromosome:_3	AUGUSTUS	intron	136003193	136004099	1	-	.	ID=g20538.t1.intron2;Parent=g20538.t1;
OX451217.1_Phasia_obesa_genome_assembly,_chromosome:_3	AUGUSTUS	CDS	136004100	136004242	1	-	2	ID=g20538.t1.CDS3;Parent=g20538.t1;
OX451217.1_Phasia_obesa_genome_assembly,_chromosome:_3	AUGUSTUS	exon	136004100	136004242	.	-	.	ID=g20538.t1.exon3;Parent=g20538.t1;
OX451217.1_Phasia_obesa_genome_assembly,_chromosome:_3	AUGUSTUS	intron	136004243	136004301	1	-	.	ID=g20538.t1.intron3;Parent=g20538.t1;
OX451217.1_Phasia_obesa_genome_assembly,_chromosome:_3	AUGUSTUS	CDS	136004302	136004626	1	-	0	ID=g20538.t1.CDS4;Parent=g20538.t1;
OX451217.1_Phasia_obesa_genome_assembly,_chromosome:_3	AUGUSTUS	exon	136004302	136004626	.	-	.	ID=g20538.t1.exon4;Parent=g20538.t1;
OX451217.1_Phasia_obesa_genome_assembly,_chromosome:_3	AUGUSTUS	intron	136004627	136004687	1	-	.	ID=g20538.t1.intron4;Parent=g20538.t1;
OX451217.1_Phasia_obesa_genome_assembly,_chromosome:_3	AUGUSTUS	CDS	136004688	136004843	1	-	0	ID=g20538.t1.CDS5;Parent=g20538.t1;
OX451217.1_Phasia_obesa_genome_assembly,_chromosome:_3	AUGUSTUS	exon	136004688	136004843	.	-	.	ID=g20538.t1.exon5;Parent=g20538.t1;
OX451217.1_Phasia_obesa_genome_assembly,_chromosome:_3	AUGUSTUS	start_codon	136004841	136004843	.	-	0	ID=g20538.t1.start1;Parent=g20538.t1;
OX451217.1_Phasia_obesa_genome_assembly,_chromosome:_3	AUGUSTUS	gene	136007305	136020533	.	-	.	ID=g20539;
OX451217.1_Phasia_obesa_genome_assembly,_chromosome:_3	AUGUSTUS	mRNA	136007305	136020533	1	-	.	ID=g20539.t1;Parent=g20539;
OX451217.1_Phasia_obesa_genome_assembly,_chromosome:_3	AUGUSTUS	stop_codon	136007305	136007307	.	-	0	ID=g20539.t1.stop1;Parent=g20539.t1;
OX451217.1_Phasia_obesa_genome_assembly,_chromosome:_3	AUGUSTUS	CDS	136007305	136008916	1	-	1	ID=g20539.t1.CDS1;Parent=g20539.t1;
OX451217.1_Phasia_obesa_genome_assembly,_chromosome:_3	AUGUSTUS	exon	136007305	136008916	.	-	.	ID=g20539.t1.exon1;Parent=g20539.t1;
OX451217.1_Phasia_obesa_genome_assembly,_chromosome:_3	AUGUSTUS	intron	136008917	136009205	1	-	.	ID=g20539.t1.intron1;Parent=g20539.t1;
OX451217.1_Phasia_obesa_genome_assembly,_chromosome:_3	AUGUSTUS	CDS	136009206	136009351	1	-	0	ID=g20539.t1.CDS2;Parent=g20539.t1;
OX451217.1_Phasia_obesa_genome_assembly,_chromosome:_3	AUGUSTUS	exon	136009206	136009351	.	-	.	ID=g20539.t1.exon2;Parent=g20539.t1;
OX451217.1_Phasia_obesa_genome_assembly,_chromosome:_3	AUGUSTUS	intron	136009352	136009440	1	-	.	ID=g20539.t1.intron2;Parent=g20539.t1;
OX451217.1_Phasia_obesa_genome_assembly,_chromosome:_3	AUGUSTUS	CDS	136009441	136009626	1	-	0	ID=g20539.t1.CDS3;Parent=g20539.t1;
OX451217.1_Phasia_obesa_genome_assembly,_chromosome:_3	AUGUSTUS	exon	136009441	136009626	.	-	.	ID=g20539.t1.exon3;Parent=g20539.t1;
OX451217.1_Phasia_obesa_genome_assembly,_chromosome:_3	AUGUSTUS	intron	136009627	136009683	1	-	.	ID=g20539.t1.intron3;Parent=g20539.t1;
OX451217.1_Phasia_obesa_genome_assembly,_chromosome:_3	AUGUSTUS	CDS	136009684	136010129	1	-	2	ID=g20539.t1.CDS4;Parent=g20539.t1;
OX451217.1_Phasia_obesa_genome_assembly,_chromosome:_3	AUGUSTUS	exon	136009684	136010129	.	-	.	ID=g20539.t1.exon4;Parent=g20539.t1;
OX451217.1_Phasia_obesa_genome_assembly,_chromosome:_3	AUGUSTUS	intron	136010130	136013321	1	-	.	ID=g20539.t1.intron4;Parent=g20539.t1;
OX451217.1_Phasia_obesa_genome_assembly,_chromosome:_3	AUGUSTUS	CDS	136013322	136013523	1	-	0	ID=g20539.t1.CDS5;Parent=g20539.t1;
OX451217.1_Phasia_obesa_genome_assembly,_chromosome:_3	AUGUSTUS	exon	136013322	136013523	.	-	.	ID=g20539.t1.exon5;Parent=g20539.t1;
OX451217.1_Phasia_obesa_genome_assembly,_chromosome:_3	AUGUSTUS	intron	136013524	136013646	1	-	.	ID=g20539.t1.intron5;Parent=g20539.t1;
OX451217.1_Phasia_obesa_genome_assembly,_chromosome:_3	AUGUSTUS	CDS	136013647	136013850	1	-	0	ID=g20539.t1.CDS6;Parent=g20539.t1;
OX451217.1_Phasia_obesa_genome_assembly,_chromosome:_3	AUGUSTUS	exon	136013647	136013850	.	-	.	ID=g20539.t1.exon6;Parent=g20539.t1;
OX451217.1_Phasia_obesa_genome_assembly,_chromosome:_3	AUGUSTUS	intron	136013851	136013951	1	-	.	ID=g20539.t1.intron6;Parent=g20539.t1;
OX451217.1_Phasia_obesa_genome_assembly,_chromosome:_3	AUGUSTUS	CDS	136013952	136014017	1	-	0	ID=g20539.t1.CDS7;Parent=g20539.t1;
OX451217.1_Phasia_obesa_genome_assembly,_chromosome:_3	AUGUSTUS	exon	136013952	136014017	.	-	.	ID=g20539.t1.exon7;Parent=g20539.t1;
OX451217.1_Phasia_obesa_genome_assembly,_chromosome:_3	AUGUSTUS	intron	136014018	136014089	1	-	.	ID=g20539.t1.intron7;Parent=g20539.t1;
OX451217.1_Phasia_obesa_genome_assembly,_chromosome:_3	AUGUSTUS	CDS	136014090	136014287	1	-	0	ID=g20539.t1.CDS8;Parent=g20539.t1;
OX451217.1_Phasia_obesa_genome_assembly,_chromosome:_3	AUGUSTUS	exon	136014090	136014287	.	-	.	ID=g20539.t1.exon8;Parent=g20539.t1;
OX451217.1_Phasia_obesa_genome_assembly,_chromosome:_3	AUGUSTUS	intron	136014288	136017919	1	-	.	ID=g20539.t1.intron8;Parent=g20539.t1;
OX451217.1_Phasia_obesa_genome_assembly,_chromosome:_3	AUGUSTUS	CDS	136017920	136017981	1	-	2	ID=g20539.t1.CDS9;Parent=g20539.t1;
OX451217.1_Phasia_obesa_genome_assembly,_chromosome:_3	AUGUSTUS	exon	136017920	136017981	.	-	.	ID=g20539.t1.exon9;Parent=g20539.t1;
OX451217.1_Phasia_obesa_genome_assembly,_chromosome:_3	AUGUSTUS	intron	136017982	136018182	1	-	.	ID=g20539.t1.intron9;Parent=g20539.t1;
OX451217.1_Phasia_obesa_genome_assembly,_chromosome:_3	AUGUSTUS	CDS	136018183	136018266	1	-	2	ID=g20539.t1.CDS10;Parent=g20539.t1;
OX451217.1_Phasia_obesa_genome_assembly,_chromosome:_3	AUGUSTUS	exon	136018183	136018266	.	-	.	ID=g20539.t1.exon10;Parent=g20539.t1;
OX451217.1_Phasia_obesa_genome_assembly,_chromosome:_3	AUGUSTUS	intron	136018267	136018455	1	-	.	ID=g20539.t1.intron10;Parent=g20539.t1;
OX451217.1_Phasia_obesa_genome_assembly,_chromosome:_3	AUGUSTUS	CDS	136018456	136018531	1	-	0	ID=g20539.t1.CDS11;Parent=g20539.t1;
OX451217.1_Phasia_obesa_genome_assembly,_chromosome:_3	AUGUSTUS	exon	136018456	136018531	.	-	.	ID=g20539.t1.exon11;Parent=g20539.t1;
OX451217.1_Phasia_obesa_genome_assembly,_chromosome:_3	AUGUSTUS	intron	136018532	136020503	1	-	.	ID=g20539.t1.intron11;Parent=g20539.t1;
OX451217.1_Phasia_obesa_genome_assembly,_chromosome:_3	AUGUSTUS	CDS	136020504	136020533	1	-	0	ID=g20539.t1.CDS12;Parent=g20539.t1;
OX451217.1_Phasia_obesa_genome_assembly,_chromosome:_3	AUGUSTUS	exon	136020504	136020533	.	-	.	ID=g20539.t1.exon12;Parent=g20539.t1;
OX451217.1_Phasia_obesa_genome_assembly,_chromosome:_3	AUGUSTUS	start_codon	136020531	136020533	.	-	0	ID=g20539.t1.start1;Parent=g20539.t1;
OX451217.1_Phasia_obesa_genome_assembly,_chromosome:_3	AUGUSTUS	mRNA	136007305	136020533	1	-	.	ID=g20539.t2;Parent=g20539;
OX451217.1_Phasia_obesa_genome_assembly,_chromosome:_3	AUGUSTUS	stop_codon	136007305	136007307	.	-	0	ID=g20539.t2.stop1;Parent=g20539.t2;
OX451217.1_Phasia_obesa_genome_assembly,_chromosome:_3	AUGUSTUS	CDS	136007305	136008916	1	-	1	ID=g20539.t2.CDS1;Parent=g20539.t2;
OX451217.1_Phasia_obesa_genome_assembly,_chromosome:_3	AUGUSTUS	exon	136007305	136008916	.	-	.	ID=g20539.t2.exon1;Parent=g20539.t2;
OX451217.1_Phasia_obesa_genome_assembly,_chromosome:_3	AUGUSTUS	intron	136008917	136009205	1	-	.	ID=g20539.t2.intron1;Parent=g20539.t2;
OX451217.1_Phasia_obesa_genome_assembly,_chromosome:_3	AUGUSTUS	CDS	136009206	136009375	1	-	0	ID=g20539.t2.CDS2;Parent=g20539.t2;
OX451217.1_Phasia_obesa_genome_assembly,_chromosome:_3	AUGUSTUS	exon	136009206	136009375	.	-	.	ID=g20539.t2.exon2;Parent=g20539.t2;
OX451217.1_Phasia_obesa_genome_assembly,_chromosome:_3	AUGUSTUS	intron	136009376	136009440	1	-	.	ID=g20539.t2.intron2;Parent=g20539.t2;
OX451217.1_Phasia_obesa_genome_assembly,_chromosome:_3	AUGUSTUS	CDS	136009441	136009626	1	-	0	ID=g20539.t2.CDS3;Parent=g20539.t2;
OX451217.1_Phasia_obesa_genome_assembly,_chromosome:_3	AUGUSTUS	exon	136009441	136009626	.	-	.	ID=g20539.t2.exon3;Parent=g20539.t2;
OX451217.1_Phasia_obesa_genome_assembly,_chromosome:_3	AUGUSTUS	intron	136009627	136009683	1	-	.	ID=g20539.t2.intron3;Parent=g20539.t2;
OX451217.1_Phasia_obesa_genome_assembly,_chromosome:_3	AUGUSTUS	CDS	136009684	136010129	1	-	2	ID=g20539.t2.CDS4;Parent=g20539.t2;
OX451217.1_Phasia_obesa_genome_assembly,_chromosome:_3	AUGUSTUS	exon	136009684	136010129	.	-	.	ID=g20539.t2.exon4;Parent=g20539.t2;
OX451217.1_Phasia_obesa_genome_assembly,_chromosome:_3	AUGUSTUS	intron	136010130	136013321	1	-	.	ID=g20539.t2.intron4;Parent=g20539.t2;
OX451217.1_Phasia_obesa_genome_assembly,_chromosome:_3	AUGUSTUS	CDS	136013322	136013523	1	-	0	ID=g20539.t2.CDS5;Parent=g20539.t2;
OX451217.1_Phasia_obesa_genome_assembly,_chromosome:_3	AUGUSTUS	exon	136013322	136013523	.	-	.	ID=g20539.t2.exon5;Parent=g20539.t2;
OX451217.1_Phasia_obesa_genome_assembly,_chromosome:_3	AUGUSTUS	intron	136013524	136013646	1	-	.	ID=g20539.t2.intron5;Parent=g20539.t2;
OX451217.1_Phasia_obesa_genome_assembly,_chromosome:_3	AUGUSTUS	CDS	136013647	136013850	1	-	0	ID=g20539.t2.CDS6;Parent=g20539.t2;
OX451217.1_Phasia_obesa_genome_assembly,_chromosome:_3	AUGUSTUS	exon	136013647	136013850	.	-	.	ID=g20539.t2.exon6;Parent=g20539.t2;
OX451217.1_Phasia_obesa_genome_assembly,_chromosome:_3	AUGUSTUS	intron	136013851	136013951	1	-	.	ID=g20539.t2.intron6;Parent=g20539.t2;
OX451217.1_Phasia_obesa_genome_assembly,_chromosome:_3	AUGUSTUS	CDS	136013952	136014017	1	-	0	ID=g20539.t2.CDS7;Parent=g20539.t2;
OX451217.1_Phasia_obesa_genome_assembly,_chromosome:_3	AUGUSTUS	exon	136013952	136014017	.	-	.	ID=g20539.t2.exon7;Parent=g20539.t2;
OX451217.1_Phasia_obesa_genome_assembly,_chromosome:_3	AUGUSTUS	intron	136014018	136014089	1	-	.	ID=g20539.t2.intron7;Parent=g20539.t2;
OX451217.1_Phasia_obesa_genome_assembly,_chromosome:_3	AUGUSTUS	CDS	136014090	136014287	1	-	0	ID=g20539.t2.CDS8;Parent=g20539.t2;
OX451217.1_Phasia_obesa_genome_assembly,_chromosome:_3	AUGUSTUS	exon	136014090	136014287	.	-	.	ID=g20539.t2.exon8;Parent=g20539.t2;
OX451217.1_Phasia_obesa_genome_assembly,_chromosome:_3	AUGUSTUS	intron	136014288	136017919	1	-	.	ID=g20539.t2.intron8;Parent=g20539.t2;
OX451217.1_Phasia_obesa_genome_assembly,_chromosome:_3	AUGUSTUS	CDS	136017920	136017981	1	-	2	ID=g20539.t2.CDS9;Parent=g20539.t2;
OX451217.1_Phasia_obesa_genome_assembly,_chromosome:_3	AUGUSTUS	exon	136017920	136017981	.	-	.	ID=g20539.t2.exon9;Parent=g20539.t2;
OX451217.1_Phasia_obesa_genome_assembly,_chromosome:_3	AUGUSTUS	intron	136017982	136018182	1	-	.	ID=g20539.t2.intron9;Parent=g20539.t2;
OX451217.1_Phasia_obesa_genome_assembly,_chromosome:_3	AUGUSTUS	CDS	136018183	136018266	1	-	2	ID=g20539.t2.CDS10;Parent=g20539.t2;
OX451217.1_Phasia_obesa_genome_assembly,_chromosome:_3	AUGUSTUS	exon	136018183	136018266	.	-	.	ID=g20539.t2.exon10;Parent=g20539.t2;
OX451217.1_Phasia_obesa_genome_assembly,_chromosome:_3	AUGUSTUS	intron	136018267	136018455	1	-	.	ID=g20539.t2.intron10;Parent=g20539.t2;
OX451217.1_Phasia_obesa_genome_assembly,_chromosome:_3	AUGUSTUS	CDS	136018456	136018531	1	-	0	ID=g20539.t2.CDS11;Parent=g20539.t2;
OX451217.1_Phasia_obesa_genome_assembly,_chromosome:_3	AUGUSTUS	exon	136018456	136018531	.	-	.	ID=g20539.t2.exon11;Parent=g20539.t2;
OX451217.1_Phasia_obesa_genome_assembly,_chromosome:_3	AUGUSTUS	intron	136018532	136020503	1	-	.	ID=g20539.t2.intron11;Parent=g20539.t2;
OX451217.1_Phasia_obesa_genome_assembly,_chromosome:_3	AUGUSTUS	CDS	136020504	136020533	1	-	0	ID=g20539.t2.CDS12;Parent=g20539.t2;
OX451217.1_Phasia_obesa_genome_assembly,_chromosome:_3	AUGUSTUS	exon	136020504	136020533	.	-	.	ID=g20539.t2.exon12;Parent=g20539.t2;
OX451217.1_Phasia_obesa_genome_assembly,_chromosome:_3	AUGUSTUS	start_codon	136020531	136020533	.	-	0	ID=g20539.t2.start1;Parent=g20539.t2;
OX451217.1_Phasia_obesa_genome_assembly,_chromosome:_3	AUGUSTUS	gene	136087300	136087659	.	-	.	ID=g20540;
OX451217.1_Phasia_obesa_genome_assembly,_chromosome:_3	AUGUSTUS	mRNA	136087300	136087659	1	-	.	ID=g20540.t1;Parent=g20540;
OX451217.1_Phasia_obesa_genome_assembly,_chromosome:_3	AUGUSTUS	stop_codon	136087300	136087302	.	-	0	ID=g20540.t1.stop1;Parent=g20540.t1;
OX451217.1_Phasia_obesa_genome_assembly,_chromosome:_3	AUGUSTUS	CDS	136087300	136087659	1	-	0	ID=g20540.t1.CDS1;Parent=g20540.t1;
OX451217.1_Phasia_obesa_genome_assembly,_chromosome:_3	AUGUSTUS	exon	136087300	136087659	.	-	.	ID=g20540.t1.exon1;Parent=g20540.t1;
OX451217.1_Phasia_obesa_genome_assembly,_chromosome:_3	AUGUSTUS	start_codon	136087657	136087659	.	-	0	ID=g20540.t1.start1;Parent=g20540.t1;
OX451217.1_Phasia_obesa_genome_assembly,_chromosome:_3	AUGUSTUS	gene	136102127	136106238	.	-	.	ID=g20541;
OX451217.1_Phasia_obesa_genome_assembly,_chromosome:_3	AUGUSTUS	mRNA	136102127	136106238	1	-	.	ID=g20541.t1;Parent=g20541;
OX451217.1_Phasia_obesa_genome_assembly,_chromosome:_3	AUGUSTUS	stop_codon	136102127	136102129	.	-	0	ID=g20541.t1.stop1;Parent=g20541.t1;
OX451217.1_Phasia_obesa_genome_assembly,_chromosome:_3	AUGUSTUS	CDS	136102127	136102487	1	-	1	ID=g20541.t1.CDS1;Parent=g20541.t1;
OX451217.1_Phasia_obesa_genome_assembly,_chromosome:_3	AUGUSTUS	exon	136102127	136102487	.	-	.	ID=g20541.t1.exon1;Parent=g20541.t1;
OX451217.1_Phasia_obesa_genome_assembly,_chromosome:_3	AUGUSTUS	intron	136102488	136103998	1	-	.	ID=g20541.t1.intron1;Parent=g20541.t1;
OX451217.1_Phasia_obesa_genome_assembly,_chromosome:_3	AUGUSTUS	CDS	136103999	136104184	1	-	1	ID=g20541.t1.CDS2;Parent=g20541.t1;
OX451217.1_Phasia_obesa_genome_assembly,_chromosome:_3	AUGUSTUS	exon	136103999	136104184	.	-	.	ID=g20541.t1.exon2;Parent=g20541.t1;
OX451217.1_Phasia_obesa_genome_assembly,_chromosome:_3	AUGUSTUS	intron	136104185	136104256	1	-	.	ID=g20541.t1.intron2;Parent=g20541.t1;
OX451217.1_Phasia_obesa_genome_assembly,_chromosome:_3	AUGUSTUS	CDS	136104257	136105010	1	-	2	ID=g20541.t1.CDS3;Parent=g20541.t1;
OX451217.1_Phasia_obesa_genome_assembly,_chromosome:_3	AUGUSTUS	exon	136104257	136105010	.	-	.	ID=g20541.t1.exon3;Parent=g20541.t1;
OX451217.1_Phasia_obesa_genome_assembly,_chromosome:_3	AUGUSTUS	intron	136105011	136105227	1	-	.	ID=g20541.t1.intron3;Parent=g20541.t1;
OX451217.1_Phasia_obesa_genome_assembly,_chromosome:_3	AUGUSTUS	CDS	136105228	136105398	1	-	2	ID=g20541.t1.CDS4;Parent=g20541.t1;
OX451217.1_Phasia_obesa_genome_assembly,_chromosome:_3	AUGUSTUS	exon	136105228	136105398	.	-	.	ID=g20541.t1.exon4;Parent=g20541.t1;
OX451217.1_Phasia_obesa_genome_assembly,_chromosome:_3	AUGUSTUS	intron	136105399	136105466	1	-	.	ID=g20541.t1.intron4;Parent=g20541.t1;
OX451217.1_Phasia_obesa_genome_assembly,_chromosome:_3	AUGUSTUS	CDS	136105467	136105892	1	-	2	ID=g20541.t1.CDS5;Parent=g20541.t1;
OX451217.1_Phasia_obesa_genome_assembly,_chromosome:_3	AUGUSTUS	exon	136105467	136105892	.	-	.	ID=g20541.t1.exon5;Parent=g20541.t1;
OX451217.1_Phasia_obesa_genome_assembly,_chromosome:_3	AUGUSTUS	intron	136105893	136106045	1	-	.	ID=g20541.t1.intron5;Parent=g20541.t1;
OX451217.1_Phasia_obesa_genome_assembly,_chromosome:_3	AUGUSTUS	CDS	136106046	136106238	1	-	0	ID=g20541.t1.CDS6;Parent=g20541.t1;
OX451217.1_Phasia_obesa_genome_assembly,_chromosome:_3	AUGUSTUS	exon	136106046	136106238	.	-	.	ID=g20541.t1.exon6;Parent=g20541.t1;
OX451217.1_Phasia_obesa_genome_assembly,_chromosome:_3	AUGUSTUS	start_codon	136106236	136106238	.	-	0	ID=g20541.t1.start1;Parent=g20541.t1;
OX451217.1_Phasia_obesa_genome_assembly,_chromosome:_3	AUGUSTUS	gene	136143348	136144401	.	+	.	ID=g20542;
OX451217.1_Phasia_obesa_genome_assembly,_chromosome:_3	AUGUSTUS	mRNA	136143348	136144401	1	+	.	ID=g20542.t1;Parent=g20542;
OX451217.1_Phasia_obesa_genome_assembly,_chromosome:_3	AUGUSTUS	start_codon	136143348	136143350	.	+	0	ID=g20542.t1.start1;Parent=g20542.t1;
OX451217.1_Phasia_obesa_genome_assembly,_chromosome:_3	AUGUSTUS	CDS	136143348	136143453	1	+	0	ID=g20542.t1.CDS1;Parent=g20542.t1;
OX451217.1_Phasia_obesa_genome_assembly,_chromosome:_3	AUGUSTUS	exon	136143348	136143453	.	+	.	ID=g20542.t1.exon1;Parent=g20542.t1;
OX451217.1_Phasia_obesa_genome_assembly,_chromosome:_3	AUGUSTUS	intron	136143454	136143510	1	+	.	ID=g20542.t1.intron1;Parent=g20542.t1;
OX451217.1_Phasia_obesa_genome_assembly,_chromosome:_3	AUGUSTUS	CDS	136143511	136143938	1	+	2	ID=g20542.t1.CDS2;Parent=g20542.t1;
OX451217.1_Phasia_obesa_genome_assembly,_chromosome:_3	AUGUSTUS	exon	136143511	136143938	.	+	.	ID=g20542.t1.exon2;Parent=g20542.t1;
OX451217.1_Phasia_obesa_genome_assembly,_chromosome:_3	AUGUSTUS	intron	136143939	136143995	1	+	.	ID=g20542.t1.intron2;Parent=g20542.t1;
OX451217.1_Phasia_obesa_genome_assembly,_chromosome:_3	AUGUSTUS	CDS	136143996	136144178	1	+	0	ID=g20542.t1.CDS3;Parent=g20542.t1;
OX451217.1_Phasia_obesa_genome_assembly,_chromosome:_3	AUGUSTUS	exon	136143996	136144178	.	+	.	ID=g20542.t1.exon3;Parent=g20542.t1;
OX451217.1_Phasia_obesa_genome_assembly,_chromosome:_3	AUGUSTUS	intron	136144179	136144236	1	+	.	ID=g20542.t1.intron3;Parent=g20542.t1;
OX451217.1_Phasia_obesa_genome_assembly,_chromosome:_3	AUGUSTUS	CDS	136144237	136144401	1	+	0	ID=g20542.t1.CDS4;Parent=g20542.t1;
OX451217.1_Phasia_obesa_genome_assembly,_chromosome:_3	AUGUSTUS	exon	136144237	136144401	.	+	.	ID=g20542.t1.exon4;Parent=g20542.t1;
OX451217.1_Phasia_obesa_genome_assembly,_chromosome:_3	AUGUSTUS	stop_codon	136144399	136144401	.	+	0	ID=g20542.t1.stop1;Parent=g20542.t1;
OX451217.1_Phasia_obesa_genome_assembly,_chromosome:_3	AUGUSTUS	gene	136144464	136145477	.	-	.	ID=g20543;
OX451217.1_Phasia_obesa_genome_assembly,_chromosome:_3	AUGUSTUS	mRNA	136144464	136145477	1	-	.	ID=g20543.t1;Parent=g20543;
OX451217.1_Phasia_obesa_genome_assembly,_chromosome:_3	AUGUSTUS	stop_codon	136144464	136144466	.	-	0	ID=g20543.t1.stop1;Parent=g20543.t1;
OX451217.1_Phasia_obesa_genome_assembly,_chromosome:_3	AUGUSTUS	CDS	136144464	136144669	1	-	2	ID=g20543.t1.CDS1;Parent=g20543.t1;
OX451217.1_Phasia_obesa_genome_assembly,_chromosome:_3	AUGUSTUS	exon	136144464	136144669	.	-	.	ID=g20543.t1.exon1;Parent=g20543.t1;
OX451217.1_Phasia_obesa_genome_assembly,_chromosome:_3	AUGUSTUS	intron	136144670	136144724	1	-	.	ID=g20543.t1.intron1;Parent=g20543.t1;
OX451217.1_Phasia_obesa_genome_assembly,_chromosome:_3	AUGUSTUS	CDS	136144725	136144937	1	-	2	ID=g20543.t1.CDS2;Parent=g20543.t1;
OX451217.1_Phasia_obesa_genome_assembly,_chromosome:_3	AUGUSTUS	exon	136144725	136144937	.	-	.	ID=g20543.t1.exon2;Parent=g20543.t1;
OX451217.1_Phasia_obesa_genome_assembly,_chromosome:_3	AUGUSTUS	intron	136144938	136144999	1	-	.	ID=g20543.t1.intron2;Parent=g20543.t1;
OX451217.1_Phasia_obesa_genome_assembly,_chromosome:_3	AUGUSTUS	CDS	136145000	136145477	1	-	0	ID=g20543.t1.CDS3;Parent=g20543.t1;
OX451217.1_Phasia_obesa_genome_assembly,_chromosome:_3	AUGUSTUS	exon	136145000	136145477	.	-	.	ID=g20543.t1.exon3;Parent=g20543.t1;
OX451217.1_Phasia_obesa_genome_assembly,_chromosome:_3	AUGUSTUS	start_codon	136145475	136145477	.	-	0	ID=g20543.t1.start1;Parent=g20543.t1;
OX451217.1_Phasia_obesa_genome_assembly,_chromosome:_3	AUGUSTUS	gene	136147232	136147849	.	-	.	ID=g20544;
OX451217.1_Phasia_obesa_genome_assembly,_chromosome:_3	AUGUSTUS	mRNA	136147232	136147849	1	-	.	ID=g20544.t1;Parent=g20544;
OX451217.1_Phasia_obesa_genome_assembly,_chromosome:_3	AUGUSTUS	stop_codon	136147232	136147234	.	-	0	ID=g20544.t1.stop1;Parent=g20544.t1;
OX451217.1_Phasia_obesa_genome_assembly,_chromosome:_3	AUGUSTUS	CDS	136147232	136147849	1	-	0	ID=g20544.t1.CDS1;Parent=g20544.t1;
OX451217.1_Phasia_obesa_genome_assembly,_chromosome:_3	AUGUSTUS	exon	136147232	136147849	.	-	.	ID=g20544.t1.exon1;Parent=g20544.t1;
OX451217.1_Phasia_obesa_genome_assembly,_chromosome:_3	AUGUSTUS	start_codon	136147847	136147849	.	-	0	ID=g20544.t1.start1;Parent=g20544.t1;
OX451217.1_Phasia_obesa_genome_assembly,_chromosome:_3	AUGUSTUS	gene	136155334	136159335	.	+	.	ID=g20545;
OX451217.1_Phasia_obesa_genome_assembly,_chromosome:_3	AUGUSTUS	mRNA	136155334	136159335	1	+	.	ID=g20545.t1;Parent=g20545;
OX451217.1_Phasia_obesa_genome_assembly,_chromosome:_3	AUGUSTUS	start_codon	136155334	136155336	.	+	0	ID=g20545.t1.start1;Parent=g20545.t1;
OX451217.1_Phasia_obesa_genome_assembly,_chromosome:_3	AUGUSTUS	CDS	136155334	136156151	1	+	0	ID=g20545.t1.CDS1;Parent=g20545.t1;
OX451217.1_Phasia_obesa_genome_assembly,_chromosome:_3	AUGUSTUS	exon	136155334	136156151	.	+	.	ID=g20545.t1.exon1;Parent=g20545.t1;
OX451217.1_Phasia_obesa_genome_assembly,_chromosome:_3	AUGUSTUS	intron	136156152	136156232	1	+	.	ID=g20545.t1.intron1;Parent=g20545.t1;
OX451217.1_Phasia_obesa_genome_assembly,_chromosome:_3	AUGUSTUS	CDS	136156233	136156648	1	+	1	ID=g20545.t1.CDS2;Parent=g20545.t1;
OX451217.1_Phasia_obesa_genome_assembly,_chromosome:_3	AUGUSTUS	exon	136156233	136156648	.	+	.	ID=g20545.t1.exon2;Parent=g20545.t1;
OX451217.1_Phasia_obesa_genome_assembly,_chromosome:_3	AUGUSTUS	intron	136156649	136157856	1	+	.	ID=g20545.t1.intron2;Parent=g20545.t1;
OX451217.1_Phasia_obesa_genome_assembly,_chromosome:_3	AUGUSTUS	CDS	136157857	136157957	1	+	2	ID=g20545.t1.CDS3;Parent=g20545.t1;
OX451217.1_Phasia_obesa_genome_assembly,_chromosome:_3	AUGUSTUS	exon	136157857	136157957	.	+	.	ID=g20545.t1.exon3;Parent=g20545.t1;
OX451217.1_Phasia_obesa_genome_assembly,_chromosome:_3	AUGUSTUS	intron	136157958	136158027	1	+	.	ID=g20545.t1.intron3;Parent=g20545.t1;
OX451217.1_Phasia_obesa_genome_assembly,_chromosome:_3	AUGUSTUS	CDS	136158028	136158251	1	+	0	ID=g20545.t1.CDS4;Parent=g20545.t1;
OX451217.1_Phasia_obesa_genome_assembly,_chromosome:_3	AUGUSTUS	exon	136158028	136158251	.	+	.	ID=g20545.t1.exon4;Parent=g20545.t1;
OX451217.1_Phasia_obesa_genome_assembly,_chromosome:_3	AUGUSTUS	intron	136158252	136158340	1	+	.	ID=g20545.t1.intron4;Parent=g20545.t1;
OX451217.1_Phasia_obesa_genome_assembly,_chromosome:_3	AUGUSTUS	CDS	136158341	136158525	1	+	1	ID=g20545.t1.CDS5;Parent=g20545.t1;
OX451217.1_Phasia_obesa_genome_assembly,_chromosome:_3	AUGUSTUS	exon	136158341	136158525	.	+	.	ID=g20545.t1.exon5;Parent=g20545.t1;
OX451217.1_Phasia_obesa_genome_assembly,_chromosome:_3	AUGUSTUS	intron	136158526	136158680	1	+	.	ID=g20545.t1.intron5;Parent=g20545.t1;
OX451217.1_Phasia_obesa_genome_assembly,_chromosome:_3	AUGUSTUS	CDS	136158681	136158788	1	+	2	ID=g20545.t1.CDS6;Parent=g20545.t1;
OX451217.1_Phasia_obesa_genome_assembly,_chromosome:_3	AUGUSTUS	exon	136158681	136158788	.	+	.	ID=g20545.t1.exon6;Parent=g20545.t1;
OX451217.1_Phasia_obesa_genome_assembly,_chromosome:_3	AUGUSTUS	intron	136158789	136158848	1	+	.	ID=g20545.t1.intron6;Parent=g20545.t1;
OX451217.1_Phasia_obesa_genome_assembly,_chromosome:_3	AUGUSTUS	CDS	136158849	136158909	1	+	2	ID=g20545.t1.CDS7;Parent=g20545.t1;
OX451217.1_Phasia_obesa_genome_assembly,_chromosome:_3	AUGUSTUS	exon	136158849	136158909	.	+	.	ID=g20545.t1.exon7;Parent=g20545.t1;
OX451217.1_Phasia_obesa_genome_assembly,_chromosome:_3	AUGUSTUS	intron	136158910	136159001	1	+	.	ID=g20545.t1.intron7;Parent=g20545.t1;
OX451217.1_Phasia_obesa_genome_assembly,_chromosome:_3	AUGUSTUS	CDS	136159002	136159335	1	+	1	ID=g20545.t1.CDS8;Parent=g20545.t1;
OX451217.1_Phasia_obesa_genome_assembly,_chromosome:_3	AUGUSTUS	exon	136159002	136159335	.	+	.	ID=g20545.t1.exon8;Parent=g20545.t1;
OX451217.1_Phasia_obesa_genome_assembly,_chromosome:_3	AUGUSTUS	stop_codon	136159333	136159335	.	+	0	ID=g20545.t1.stop1;Parent=g20545.t1;
OX451217.1_Phasia_obesa_genome_assembly,_chromosome:_3	AUGUSTUS	mRNA	136155334	136159335	1	+	.	ID=g20545.t2;Parent=g20545;
OX451217.1_Phasia_obesa_genome_assembly,_chromosome:_3	AUGUSTUS	start_codon	136155334	136155336	.	+	0	ID=g20545.t2.start1;Parent=g20545.t2;
OX451217.1_Phasia_obesa_genome_assembly,_chromosome:_3	AUGUSTUS	CDS	136155334	136156151	1	+	0	ID=g20545.t2.CDS1;Parent=g20545.t2;
OX451217.1_Phasia_obesa_genome_assembly,_chromosome:_3	AUGUSTUS	exon	136155334	136156151	.	+	.	ID=g20545.t2.exon1;Parent=g20545.t2;
OX451217.1_Phasia_obesa_genome_assembly,_chromosome:_3	AUGUSTUS	intron	136156152	136156232	1	+	.	ID=g20545.t2.intron1;Parent=g20545.t2;
OX451217.1_Phasia_obesa_genome_assembly,_chromosome:_3	AUGUSTUS	CDS	136156233	136156648	1	+	1	ID=g20545.t2.CDS2;Parent=g20545.t2;
OX451217.1_Phasia_obesa_genome_assembly,_chromosome:_3	AUGUSTUS	exon	136156233	136156648	.	+	.	ID=g20545.t2.exon2;Parent=g20545.t2;
OX451217.1_Phasia_obesa_genome_assembly,_chromosome:_3	AUGUSTUS	intron	136156649	136157856	1	+	.	ID=g20545.t2.intron2;Parent=g20545.t2;
OX451217.1_Phasia_obesa_genome_assembly,_chromosome:_3	AUGUSTUS	CDS	136157857	136157957	1	+	2	ID=g20545.t2.CDS3;Parent=g20545.t2;
OX451217.1_Phasia_obesa_genome_assembly,_chromosome:_3	AUGUSTUS	exon	136157857	136157957	.	+	.	ID=g20545.t2.exon3;Parent=g20545.t2;
OX451217.1_Phasia_obesa_genome_assembly,_chromosome:_3	AUGUSTUS	intron	136157958	136158027	1	+	.	ID=g20545.t2.intron3;Parent=g20545.t2;
OX451217.1_Phasia_obesa_genome_assembly,_chromosome:_3	AUGUSTUS	CDS	136158028	136158251	1	+	0	ID=g20545.t2.CDS4;Parent=g20545.t2;
OX451217.1_Phasia_obesa_genome_assembly,_chromosome:_3	AUGUSTUS	exon	136158028	136158251	.	+	.	ID=g20545.t2.exon4;Parent=g20545.t2;
OX451217.1_Phasia_obesa_genome_assembly,_chromosome:_3	AUGUSTUS	intron	136158252	136158340	1	+	.	ID=g20545.t2.intron4;Parent=g20545.t2;
OX451217.1_Phasia_obesa_genome_assembly,_chromosome:_3	AUGUSTUS	CDS	136158341	136158543	1	+	1	ID=g20545.t2.CDS5;Parent=g20545.t2;
OX451217.1_Phasia_obesa_genome_assembly,_chromosome:_3	AUGUSTUS	exon	136158341	136158543	.	+	.	ID=g20545.t2.exon5;Parent=g20545.t2;
OX451217.1_Phasia_obesa_genome_assembly,_chromosome:_3	AUGUSTUS	intron	136158544	136158680	1	+	.	ID=g20545.t2.intron5;Parent=g20545.t2;
OX451217.1_Phasia_obesa_genome_assembly,_chromosome:_3	AUGUSTUS	CDS	136158681	136158788	1	+	2	ID=g20545.t2.CDS6;Parent=g20545.t2;
OX451217.1_Phasia_obesa_genome_assembly,_chromosome:_3	AUGUSTUS	exon	136158681	136158788	.	+	.	ID=g20545.t2.exon6;Parent=g20545.t2;
OX451217.1_Phasia_obesa_genome_assembly,_chromosome:_3	AUGUSTUS	intron	136158789	136158848	1	+	.	ID=g20545.t2.intron6;Parent=g20545.t2;
OX451217.1_Phasia_obesa_genome_assembly,_chromosome:_3	AUGUSTUS	CDS	136158849	136158909	1	+	2	ID=g20545.t2.CDS7;Parent=g20545.t2;
OX451217.1_Phasia_obesa_genome_assembly,_chromosome:_3	AUGUSTUS	exon	136158849	136158909	.	+	.	ID=g20545.t2.exon7;Parent=g20545.t2;
OX451217.1_Phasia_obesa_genome_assembly,_chromosome:_3	AUGUSTUS	intron	136158910	136159001	1	+	.	ID=g20545.t2.intron7;Parent=g20545.t2;
OX451217.1_Phasia_obesa_genome_assembly,_chromosome:_3	AUGUSTUS	CDS	136159002	136159335	1	+	1	ID=g20545.t2.CDS8;Parent=g20545.t2;
OX451217.1_Phasia_obesa_genome_assembly,_chromosome:_3	AUGUSTUS	exon	136159002	136159335	.	+	.	ID=g20545.t2.exon8;Parent=g20545.t2;
OX451217.1_Phasia_obesa_genome_assembly,_chromosome:_3	AUGUSTUS	stop_codon	136159333	136159335	.	+	0	ID=g20545.t2.stop1;Parent=g20545.t2;
OX451217.1_Phasia_obesa_genome_assembly,_chromosome:_3	AUGUSTUS	gene	136173501	136174646	.	+	.	ID=g20546;
OX451217.1_Phasia_obesa_genome_assembly,_chromosome:_3	AUGUSTUS	mRNA	136173501	136174646	1	+	.	ID=g20546.t1;Parent=g20546;
OX451217.1_Phasia_obesa_genome_assembly,_chromosome:_3	AUGUSTUS	start_codon	136173501	136173503	.	+	0	ID=g20546.t1.start1;Parent=g20546.t1;
OX451217.1_Phasia_obesa_genome_assembly,_chromosome:_3	AUGUSTUS	CDS	136173501	136174646	1	+	0	ID=g20546.t1.CDS1;Parent=g20546.t1;
OX451217.1_Phasia_obesa_genome_assembly,_chromosome:_3	AUGUSTUS	exon	136173501	136174646	.	+	.	ID=g20546.t1.exon1;Parent=g20546.t1;
OX451217.1_Phasia_obesa_genome_assembly,_chromosome:_3	AUGUSTUS	stop_codon	136174644	136174646	.	+	0	ID=g20546.t1.stop1;Parent=g20546.t1;
OX451217.1_Phasia_obesa_genome_assembly,_chromosome:_3	AUGUSTUS	gene	136217682	136223047	.	+	.	ID=g20547;
OX451217.1_Phasia_obesa_genome_assembly,_chromosome:_3	AUGUSTUS	mRNA	136217682	136223047	1	+	.	ID=g20547.t1;Parent=g20547;
OX451217.1_Phasia_obesa_genome_assembly,_chromosome:_3	AUGUSTUS	start_codon	136217682	136217684	.	+	0	ID=g20547.t1.start1;Parent=g20547.t1;
OX451217.1_Phasia_obesa_genome_assembly,_chromosome:_3	AUGUSTUS	CDS	136217682	136217767	1	+	0	ID=g20547.t1.CDS1;Parent=g20547.t1;
OX451217.1_Phasia_obesa_genome_assembly,_chromosome:_3	AUGUSTUS	exon	136217682	136217767	.	+	.	ID=g20547.t1.exon1;Parent=g20547.t1;
OX451217.1_Phasia_obesa_genome_assembly,_chromosome:_3	AUGUSTUS	intron	136217768	136217841	1	+	.	ID=g20547.t1.intron1;Parent=g20547.t1;
OX451217.1_Phasia_obesa_genome_assembly,_chromosome:_3	AUGUSTUS	CDS	136217842	136218407	1	+	1	ID=g20547.t1.CDS2;Parent=g20547.t1;
OX451217.1_Phasia_obesa_genome_assembly,_chromosome:_3	AUGUSTUS	exon	136217842	136218407	.	+	.	ID=g20547.t1.exon2;Parent=g20547.t1;
OX451217.1_Phasia_obesa_genome_assembly,_chromosome:_3	AUGUSTUS	intron	136218408	136218473	1	+	.	ID=g20547.t1.intron2;Parent=g20547.t1;
OX451217.1_Phasia_obesa_genome_assembly,_chromosome:_3	AUGUSTUS	CDS	136218474	136218705	1	+	2	ID=g20547.t1.CDS3;Parent=g20547.t1;
OX451217.1_Phasia_obesa_genome_assembly,_chromosome:_3	AUGUSTUS	exon	136218474	136218705	.	+	.	ID=g20547.t1.exon3;Parent=g20547.t1;
OX451217.1_Phasia_obesa_genome_assembly,_chromosome:_3	AUGUSTUS	intron	136218706	136222273	1	+	.	ID=g20547.t1.intron3;Parent=g20547.t1;
OX451217.1_Phasia_obesa_genome_assembly,_chromosome:_3	AUGUSTUS	CDS	136222274	136222457	1	+	1	ID=g20547.t1.CDS4;Parent=g20547.t1;
OX451217.1_Phasia_obesa_genome_assembly,_chromosome:_3	AUGUSTUS	exon	136222274	136222457	.	+	.	ID=g20547.t1.exon4;Parent=g20547.t1;
OX451217.1_Phasia_obesa_genome_assembly,_chromosome:_3	AUGUSTUS	intron	136222458	136222531	1	+	.	ID=g20547.t1.intron4;Parent=g20547.t1;
OX451217.1_Phasia_obesa_genome_assembly,_chromosome:_3	AUGUSTUS	CDS	136222532	136223047	1	+	0	ID=g20547.t1.CDS5;Parent=g20547.t1;
OX451217.1_Phasia_obesa_genome_assembly,_chromosome:_3	AUGUSTUS	exon	136222532	136223047	.	+	.	ID=g20547.t1.exon5;Parent=g20547.t1;
OX451217.1_Phasia_obesa_genome_assembly,_chromosome:_3	AUGUSTUS	stop_codon	136223045	136223047	.	+	0	ID=g20547.t1.stop1;Parent=g20547.t1;
OX451217.1_Phasia_obesa_genome_assembly,_chromosome:_3	AUGUSTUS	gene	136232553	136236556	.	-	.	ID=g20548;
OX451217.1_Phasia_obesa_genome_assembly,_chromosome:_3	AUGUSTUS	mRNA	136232553	136235790	1	-	.	ID=g20548.t1;Parent=g20548;
OX451217.1_Phasia_obesa_genome_assembly,_chromosome:_3	AUGUSTUS	stop_codon	136232553	136232555	.	-	0	ID=g20548.t1.stop1;Parent=g20548.t1;
OX451217.1_Phasia_obesa_genome_assembly,_chromosome:_3	AUGUSTUS	CDS	136232553	136232696	1	-	0	ID=g20548.t1.CDS1;Parent=g20548.t1;
OX451217.1_Phasia_obesa_genome_assembly,_chromosome:_3	AUGUSTUS	exon	136232553	136232696	.	-	.	ID=g20548.t1.exon1;Parent=g20548.t1;
OX451217.1_Phasia_obesa_genome_assembly,_chromosome:_3	AUGUSTUS	intron	136232697	136232902	1	-	.	ID=g20548.t1.intron1;Parent=g20548.t1;
OX451217.1_Phasia_obesa_genome_assembly,_chromosome:_3	AUGUSTUS	CDS	136232903	136233058	1	-	0	ID=g20548.t1.CDS2;Parent=g20548.t1;
OX451217.1_Phasia_obesa_genome_assembly,_chromosome:_3	AUGUSTUS	exon	136232903	136233058	.	-	.	ID=g20548.t1.exon2;Parent=g20548.t1;
OX451217.1_Phasia_obesa_genome_assembly,_chromosome:_3	AUGUSTUS	intron	136233059	136233133	1	-	.	ID=g20548.t1.intron2;Parent=g20548.t1;
OX451217.1_Phasia_obesa_genome_assembly,_chromosome:_3	AUGUSTUS	CDS	136233134	136233285	1	-	2	ID=g20548.t1.CDS3;Parent=g20548.t1;
OX451217.1_Phasia_obesa_genome_assembly,_chromosome:_3	AUGUSTUS	exon	136233134	136233285	.	-	.	ID=g20548.t1.exon3;Parent=g20548.t1;
OX451217.1_Phasia_obesa_genome_assembly,_chromosome:_3	AUGUSTUS	intron	136233286	136233345	1	-	.	ID=g20548.t1.intron3;Parent=g20548.t1;
OX451217.1_Phasia_obesa_genome_assembly,_chromosome:_3	AUGUSTUS	CDS	136233346	136233925	1	-	0	ID=g20548.t1.CDS4;Parent=g20548.t1;
OX451217.1_Phasia_obesa_genome_assembly,_chromosome:_3	AUGUSTUS	exon	136233346	136233925	.	-	.	ID=g20548.t1.exon4;Parent=g20548.t1;
OX451217.1_Phasia_obesa_genome_assembly,_chromosome:_3	AUGUSTUS	intron	136233926	136233979	1	-	.	ID=g20548.t1.intron4;Parent=g20548.t1;
OX451217.1_Phasia_obesa_genome_assembly,_chromosome:_3	AUGUSTUS	CDS	136233980	136234279	1	-	0	ID=g20548.t1.CDS5;Parent=g20548.t1;
OX451217.1_Phasia_obesa_genome_assembly,_chromosome:_3	AUGUSTUS	exon	136233980	136234279	.	-	.	ID=g20548.t1.exon5;Parent=g20548.t1;
OX451217.1_Phasia_obesa_genome_assembly,_chromosome:_3	AUGUSTUS	intron	136234280	136234356	1	-	.	ID=g20548.t1.intron5;Parent=g20548.t1;
OX451217.1_Phasia_obesa_genome_assembly,_chromosome:_3	AUGUSTUS	CDS	136234357	136234509	1	-	0	ID=g20548.t1.CDS6;Parent=g20548.t1;
OX451217.1_Phasia_obesa_genome_assembly,_chromosome:_3	AUGUSTUS	exon	136234357	136234509	.	-	.	ID=g20548.t1.exon6;Parent=g20548.t1;
OX451217.1_Phasia_obesa_genome_assembly,_chromosome:_3	AUGUSTUS	intron	136234510	136234569	1	-	.	ID=g20548.t1.intron6;Parent=g20548.t1;
OX451217.1_Phasia_obesa_genome_assembly,_chromosome:_3	AUGUSTUS	CDS	136234570	136235790	1	-	0	ID=g20548.t1.CDS7;Parent=g20548.t1;
OX451217.1_Phasia_obesa_genome_assembly,_chromosome:_3	AUGUSTUS	exon	136234570	136235790	.	-	.	ID=g20548.t1.exon7;Parent=g20548.t1;
OX451217.1_Phasia_obesa_genome_assembly,_chromosome:_3	AUGUSTUS	start_codon	136235788	136235790	.	-	0	ID=g20548.t1.start1;Parent=g20548.t1;
OX451217.1_Phasia_obesa_genome_assembly,_chromosome:_3	AUGUSTUS	mRNA	136232553	136236556	0.83	-	.	ID=g20548.t2;Parent=g20548;
OX451217.1_Phasia_obesa_genome_assembly,_chromosome:_3	AUGUSTUS	stop_codon	136232553	136232555	.	-	0	ID=g20548.t2.stop1;Parent=g20548.t2;
OX451217.1_Phasia_obesa_genome_assembly,_chromosome:_3	AUGUSTUS	CDS	136232553	136232696	1	-	0	ID=g20548.t2.CDS1;Parent=g20548.t2;
OX451217.1_Phasia_obesa_genome_assembly,_chromosome:_3	AUGUSTUS	exon	136232553	136232696	.	-	.	ID=g20548.t2.exon1;Parent=g20548.t2;
OX451217.1_Phasia_obesa_genome_assembly,_chromosome:_3	AUGUSTUS	intron	136232697	136232902	1	-	.	ID=g20548.t2.intron1;Parent=g20548.t2;
OX451217.1_Phasia_obesa_genome_assembly,_chromosome:_3	AUGUSTUS	CDS	136232903	136233058	1	-	0	ID=g20548.t2.CDS2;Parent=g20548.t2;
OX451217.1_Phasia_obesa_genome_assembly,_chromosome:_3	AUGUSTUS	exon	136232903	136233058	.	-	.	ID=g20548.t2.exon2;Parent=g20548.t2;
OX451217.1_Phasia_obesa_genome_assembly,_chromosome:_3	AUGUSTUS	intron	136233059	136233133	1	-	.	ID=g20548.t2.intron2;Parent=g20548.t2;
OX451217.1_Phasia_obesa_genome_assembly,_chromosome:_3	AUGUSTUS	CDS	136233134	136233285	1	-	2	ID=g20548.t2.CDS3;Parent=g20548.t2;
OX451217.1_Phasia_obesa_genome_assembly,_chromosome:_3	AUGUSTUS	exon	136233134	136233285	.	-	.	ID=g20548.t2.exon3;Parent=g20548.t2;
OX451217.1_Phasia_obesa_genome_assembly,_chromosome:_3	AUGUSTUS	intron	136233286	136233345	1	-	.	ID=g20548.t2.intron3;Parent=g20548.t2;
OX451217.1_Phasia_obesa_genome_assembly,_chromosome:_3	AUGUSTUS	CDS	136233346	136233925	1	-	0	ID=g20548.t2.CDS4;Parent=g20548.t2;
OX451217.1_Phasia_obesa_genome_assembly,_chromosome:_3	AUGUSTUS	exon	136233346	136233925	.	-	.	ID=g20548.t2.exon4;Parent=g20548.t2;
OX451217.1_Phasia_obesa_genome_assembly,_chromosome:_3	AUGUSTUS	intron	136233926	136233979	1	-	.	ID=g20548.t2.intron4;Parent=g20548.t2;
OX451217.1_Phasia_obesa_genome_assembly,_chromosome:_3	AUGUSTUS	CDS	136233980	136234279	1	-	0	ID=g20548.t2.CDS5;Parent=g20548.t2;
OX451217.1_Phasia_obesa_genome_assembly,_chromosome:_3	AUGUSTUS	exon	136233980	136234279	.	-	.	ID=g20548.t2.exon5;Parent=g20548.t2;
OX451217.1_Phasia_obesa_genome_assembly,_chromosome:_3	AUGUSTUS	intron	136234280	136234356	1	-	.	ID=g20548.t2.intron5;Parent=g20548.t2;
OX451217.1_Phasia_obesa_genome_assembly,_chromosome:_3	AUGUSTUS	CDS	136234357	136234509	1	-	0	ID=g20548.t2.CDS6;Parent=g20548.t2;
OX451217.1_Phasia_obesa_genome_assembly,_chromosome:_3	AUGUSTUS	exon	136234357	136234509	.	-	.	ID=g20548.t2.exon6;Parent=g20548.t2;
OX451217.1_Phasia_obesa_genome_assembly,_chromosome:_3	AUGUSTUS	intron	136234510	136234569	1	-	.	ID=g20548.t2.intron6;Parent=g20548.t2;
OX451217.1_Phasia_obesa_genome_assembly,_chromosome:_3	AUGUSTUS	CDS	136234570	136235877	0.86	-	0	ID=g20548.t2.CDS7;Parent=g20548.t2;
OX451217.1_Phasia_obesa_genome_assembly,_chromosome:_3	AUGUSTUS	exon	136234570	136235877	.	-	.	ID=g20548.t2.exon7;Parent=g20548.t2;
OX451217.1_Phasia_obesa_genome_assembly,_chromosome:_3	AUGUSTUS	intron	136235878	136236517	0.83	-	.	ID=g20548.t2.intron7;Parent=g20548.t2;
OX451217.1_Phasia_obesa_genome_assembly,_chromosome:_3	AUGUSTUS	CDS	136236518	136236556	0.83	-	0	ID=g20548.t2.CDS8;Parent=g20548.t2;
OX451217.1_Phasia_obesa_genome_assembly,_chromosome:_3	AUGUSTUS	exon	136236518	136236556	.	-	.	ID=g20548.t2.exon8;Parent=g20548.t2;
OX451217.1_Phasia_obesa_genome_assembly,_chromosome:_3	AUGUSTUS	start_codon	136236554	136236556	.	-	0	ID=g20548.t2.start1;Parent=g20548.t2;
OX451217.1_Phasia_obesa_genome_assembly,_chromosome:_3	AUGUSTUS	gene	136237081	136239051	.	+	.	ID=g20549;
OX451217.1_Phasia_obesa_genome_assembly,_chromosome:_3	AUGUSTUS	mRNA	136237081	136239051	1	+	.	ID=g20549.t1;Parent=g20549;
OX451217.1_Phasia_obesa_genome_assembly,_chromosome:_3	AUGUSTUS	start_codon	136237081	136237083	.	+	0	ID=g20549.t1.start1;Parent=g20549.t1;
OX451217.1_Phasia_obesa_genome_assembly,_chromosome:_3	AUGUSTUS	CDS	136237081	136239051	1	+	0	ID=g20549.t1.CDS1;Parent=g20549.t1;
OX451217.1_Phasia_obesa_genome_assembly,_chromosome:_3	AUGUSTUS	exon	136237081	136239051	.	+	.	ID=g20549.t1.exon1;Parent=g20549.t1;
OX451217.1_Phasia_obesa_genome_assembly,_chromosome:_3	AUGUSTUS	stop_codon	136239049	136239051	.	+	0	ID=g20549.t1.stop1;Parent=g20549.t1;
OX451217.1_Phasia_obesa_genome_assembly,_chromosome:_3	AUGUSTUS	gene	136239445	136240319	.	-	.	ID=g20550;
OX451217.1_Phasia_obesa_genome_assembly,_chromosome:_3	AUGUSTUS	mRNA	136239445	136240319	1	-	.	ID=g20550.t1;Parent=g20550;
OX451217.1_Phasia_obesa_genome_assembly,_chromosome:_3	AUGUSTUS	stop_codon	136239445	136239447	.	-	0	ID=g20550.t1.stop1;Parent=g20550.t1;
OX451217.1_Phasia_obesa_genome_assembly,_chromosome:_3	AUGUSTUS	CDS	136239445	136239789	1	-	0	ID=g20550.t1.CDS1;Parent=g20550.t1;
OX451217.1_Phasia_obesa_genome_assembly,_chromosome:_3	AUGUSTUS	exon	136239445	136239789	.	-	.	ID=g20550.t1.exon1;Parent=g20550.t1;
OX451217.1_Phasia_obesa_genome_assembly,_chromosome:_3	AUGUSTUS	intron	136239790	136239860	1	-	.	ID=g20550.t1.intron1;Parent=g20550.t1;
OX451217.1_Phasia_obesa_genome_assembly,_chromosome:_3	AUGUSTUS	CDS	136239861	136240319	1	-	0	ID=g20550.t1.CDS2;Parent=g20550.t1;
OX451217.1_Phasia_obesa_genome_assembly,_chromosome:_3	AUGUSTUS	exon	136239861	136240319	.	-	.	ID=g20550.t1.exon2;Parent=g20550.t1;
OX451217.1_Phasia_obesa_genome_assembly,_chromosome:_3	AUGUSTUS	start_codon	136240317	136240319	.	-	0	ID=g20550.t1.start1;Parent=g20550.t1;
OX451217.1_Phasia_obesa_genome_assembly,_chromosome:_3	AUGUSTUS	gene	136246305	136248130	.	+	.	ID=g20551;
OX451217.1_Phasia_obesa_genome_assembly,_chromosome:_3	AUGUSTUS	mRNA	136246305	136248130	1	+	.	ID=g20551.t1;Parent=g20551;
OX451217.1_Phasia_obesa_genome_assembly,_chromosome:_3	AUGUSTUS	start_codon	136246305	136246307	.	+	0	ID=g20551.t1.start1;Parent=g20551.t1;
OX451217.1_Phasia_obesa_genome_assembly,_chromosome:_3	AUGUSTUS	CDS	136246305	136246653	1	+	0	ID=g20551.t1.CDS1;Parent=g20551.t1;
OX451217.1_Phasia_obesa_genome_assembly,_chromosome:_3	AUGUSTUS	exon	136246305	136246653	.	+	.	ID=g20551.t1.exon1;Parent=g20551.t1;
OX451217.1_Phasia_obesa_genome_assembly,_chromosome:_3	AUGUSTUS	intron	136246654	136246722	1	+	.	ID=g20551.t1.intron1;Parent=g20551.t1;
OX451217.1_Phasia_obesa_genome_assembly,_chromosome:_3	AUGUSTUS	CDS	136246723	136246927	1	+	2	ID=g20551.t1.CDS2;Parent=g20551.t1;
OX451217.1_Phasia_obesa_genome_assembly,_chromosome:_3	AUGUSTUS	exon	136246723	136246927	.	+	.	ID=g20551.t1.exon2;Parent=g20551.t1;
OX451217.1_Phasia_obesa_genome_assembly,_chromosome:_3	AUGUSTUS	intron	136246928	136246985	1	+	.	ID=g20551.t1.intron2;Parent=g20551.t1;
OX451217.1_Phasia_obesa_genome_assembly,_chromosome:_3	AUGUSTUS	CDS	136246986	136247128	1	+	1	ID=g20551.t1.CDS3;Parent=g20551.t1;
OX451217.1_Phasia_obesa_genome_assembly,_chromosome:_3	AUGUSTUS	exon	136246986	136247128	.	+	.	ID=g20551.t1.exon3;Parent=g20551.t1;
OX451217.1_Phasia_obesa_genome_assembly,_chromosome:_3	AUGUSTUS	intron	136247129	136247189	1	+	.	ID=g20551.t1.intron3;Parent=g20551.t1;
OX451217.1_Phasia_obesa_genome_assembly,_chromosome:_3	AUGUSTUS	CDS	136247190	136247374	1	+	2	ID=g20551.t1.CDS4;Parent=g20551.t1;
OX451217.1_Phasia_obesa_genome_assembly,_chromosome:_3	AUGUSTUS	exon	136247190	136247374	.	+	.	ID=g20551.t1.exon4;Parent=g20551.t1;
OX451217.1_Phasia_obesa_genome_assembly,_chromosome:_3	AUGUSTUS	intron	136247375	136247435	1	+	.	ID=g20551.t1.intron4;Parent=g20551.t1;
OX451217.1_Phasia_obesa_genome_assembly,_chromosome:_3	AUGUSTUS	CDS	136247436	136247726	1	+	0	ID=g20551.t1.CDS5;Parent=g20551.t1;
OX451217.1_Phasia_obesa_genome_assembly,_chromosome:_3	AUGUSTUS	exon	136247436	136247726	.	+	.	ID=g20551.t1.exon5;Parent=g20551.t1;
OX451217.1_Phasia_obesa_genome_assembly,_chromosome:_3	AUGUSTUS	intron	136247727	136247794	1	+	.	ID=g20551.t1.intron5;Parent=g20551.t1;
OX451217.1_Phasia_obesa_genome_assembly,_chromosome:_3	AUGUSTUS	CDS	136247795	136248130	1	+	0	ID=g20551.t1.CDS6;Parent=g20551.t1;
OX451217.1_Phasia_obesa_genome_assembly,_chromosome:_3	AUGUSTUS	exon	136247795	136248130	.	+	.	ID=g20551.t1.exon6;Parent=g20551.t1;
OX451217.1_Phasia_obesa_genome_assembly,_chromosome:_3	AUGUSTUS	stop_codon	136248128	136248130	.	+	0	ID=g20551.t1.stop1;Parent=g20551.t1;
OX451217.1_Phasia_obesa_genome_assembly,_chromosome:_3	AUGUSTUS	gene	136248392	136250712	.	-	.	ID=g20552;
OX451217.1_Phasia_obesa_genome_assembly,_chromosome:_3	AUGUSTUS	mRNA	136248392	136250712	1	-	.	ID=g20552.t1;Parent=g20552;
OX451217.1_Phasia_obesa_genome_assembly,_chromosome:_3	AUGUSTUS	stop_codon	136248392	136248394	.	-	0	ID=g20552.t1.stop1;Parent=g20552.t1;
OX451217.1_Phasia_obesa_genome_assembly,_chromosome:_3	AUGUSTUS	CDS	136248392	136248524	1	-	1	ID=g20552.t1.CDS1;Parent=g20552.t1;
OX451217.1_Phasia_obesa_genome_assembly,_chromosome:_3	AUGUSTUS	exon	136248392	136248524	.	-	.	ID=g20552.t1.exon1;Parent=g20552.t1;
OX451217.1_Phasia_obesa_genome_assembly,_chromosome:_3	AUGUSTUS	intron	136248525	136248590	1	-	.	ID=g20552.t1.intron1;Parent=g20552.t1;
OX451217.1_Phasia_obesa_genome_assembly,_chromosome:_3	AUGUSTUS	CDS	136248591	136248795	1	-	2	ID=g20552.t1.CDS2;Parent=g20552.t1;
OX451217.1_Phasia_obesa_genome_assembly,_chromosome:_3	AUGUSTUS	exon	136248591	136248795	.	-	.	ID=g20552.t1.exon2;Parent=g20552.t1;
OX451217.1_Phasia_obesa_genome_assembly,_chromosome:_3	AUGUSTUS	intron	136248796	136249731	1	-	.	ID=g20552.t1.intron2;Parent=g20552.t1;
OX451217.1_Phasia_obesa_genome_assembly,_chromosome:_3	AUGUSTUS	CDS	136249732	136249909	1	-	0	ID=g20552.t1.CDS3;Parent=g20552.t1;
OX451217.1_Phasia_obesa_genome_assembly,_chromosome:_3	AUGUSTUS	exon	136249732	136249909	.	-	.	ID=g20552.t1.exon3;Parent=g20552.t1;
OX451217.1_Phasia_obesa_genome_assembly,_chromosome:_3	AUGUSTUS	intron	136249910	136249986	1	-	.	ID=g20552.t1.intron3;Parent=g20552.t1;
OX451217.1_Phasia_obesa_genome_assembly,_chromosome:_3	AUGUSTUS	CDS	136249987	136250146	1	-	1	ID=g20552.t1.CDS4;Parent=g20552.t1;
OX451217.1_Phasia_obesa_genome_assembly,_chromosome:_3	AUGUSTUS	exon	136249987	136250146	.	-	.	ID=g20552.t1.exon4;Parent=g20552.t1;
OX451217.1_Phasia_obesa_genome_assembly,_chromosome:_3	AUGUSTUS	intron	136250147	136250207	1	-	.	ID=g20552.t1.intron4;Parent=g20552.t1;
OX451217.1_Phasia_obesa_genome_assembly,_chromosome:_3	AUGUSTUS	CDS	136250208	136250562	1	-	2	ID=g20552.t1.CDS5;Parent=g20552.t1;
OX451217.1_Phasia_obesa_genome_assembly,_chromosome:_3	AUGUSTUS	exon	136250208	136250562	.	-	.	ID=g20552.t1.exon5;Parent=g20552.t1;
OX451217.1_Phasia_obesa_genome_assembly,_chromosome:_3	AUGUSTUS	intron	136250563	136250624	1	-	.	ID=g20552.t1.intron5;Parent=g20552.t1;
OX451217.1_Phasia_obesa_genome_assembly,_chromosome:_3	AUGUSTUS	CDS	136250625	136250712	1	-	0	ID=g20552.t1.CDS6;Parent=g20552.t1;
OX451217.1_Phasia_obesa_genome_assembly,_chromosome:_3	AUGUSTUS	exon	136250625	136250712	.	-	.	ID=g20552.t1.exon6;Parent=g20552.t1;
OX451217.1_Phasia_obesa_genome_assembly,_chromosome:_3	AUGUSTUS	start_codon	136250710	136250712	.	-	0	ID=g20552.t1.start1;Parent=g20552.t1;
OX451217.1_Phasia_obesa_genome_assembly,_chromosome:_3	AUGUSTUS	gene	136269128	136271541	.	-	.	ID=g20553;
OX451217.1_Phasia_obesa_genome_assembly,_chromosome:_3	AUGUSTUS	mRNA	136269854	136271541	1	-	.	ID=g20553.t1;Parent=g20553;
OX451217.1_Phasia_obesa_genome_assembly,_chromosome:_3	AUGUSTUS	stop_codon	136269854	136269856	.	-	0	ID=g20553.t1.stop1;Parent=g20553.t1;
OX451217.1_Phasia_obesa_genome_assembly,_chromosome:_3	AUGUSTUS	CDS	136269854	136269991	1	-	0	ID=g20553.t1.CDS1;Parent=g20553.t1;
OX451217.1_Phasia_obesa_genome_assembly,_chromosome:_3	AUGUSTUS	exon	136269854	136269991	.	-	.	ID=g20553.t1.exon1;Parent=g20553.t1;
OX451217.1_Phasia_obesa_genome_assembly,_chromosome:_3	AUGUSTUS	intron	136269992	136271095	1	-	.	ID=g20553.t1.intron1;Parent=g20553.t1;
OX451217.1_Phasia_obesa_genome_assembly,_chromosome:_3	AUGUSTUS	CDS	136271096	136271283	1	-	2	ID=g20553.t1.CDS2;Parent=g20553.t1;
OX451217.1_Phasia_obesa_genome_assembly,_chromosome:_3	AUGUSTUS	exon	136271096	136271283	.	-	.	ID=g20553.t1.exon2;Parent=g20553.t1;
OX451217.1_Phasia_obesa_genome_assembly,_chromosome:_3	AUGUSTUS	intron	136271284	136271354	1	-	.	ID=g20553.t1.intron2;Parent=g20553.t1;
OX451217.1_Phasia_obesa_genome_assembly,_chromosome:_3	AUGUSTUS	CDS	136271355	136271541	1	-	0	ID=g20553.t1.CDS3;Parent=g20553.t1;
OX451217.1_Phasia_obesa_genome_assembly,_chromosome:_3	AUGUSTUS	exon	136271355	136271541	.	-	.	ID=g20553.t1.exon3;Parent=g20553.t1;
OX451217.1_Phasia_obesa_genome_assembly,_chromosome:_3	AUGUSTUS	start_codon	136271539	136271541	.	-	0	ID=g20553.t1.start1;Parent=g20553.t1;
OX451217.1_Phasia_obesa_genome_assembly,_chromosome:_3	AUGUSTUS	mRNA	136269128	136271541	0.93	-	.	ID=g20553.t2;Parent=g20553;
OX451217.1_Phasia_obesa_genome_assembly,_chromosome:_3	AUGUSTUS	stop_codon	136269128	136269130	.	-	0	ID=g20553.t2.stop1;Parent=g20553.t2;
OX451217.1_Phasia_obesa_genome_assembly,_chromosome:_3	AUGUSTUS	CDS	136269128	136269199	1	-	0	ID=g20553.t2.CDS1;Parent=g20553.t2;
OX451217.1_Phasia_obesa_genome_assembly,_chromosome:_3	AUGUSTUS	exon	136269128	136269199	.	-	.	ID=g20553.t2.exon1;Parent=g20553.t2;
OX451217.1_Phasia_obesa_genome_assembly,_chromosome:_3	AUGUSTUS	intron	136269200	136269267	1	-	.	ID=g20553.t2.intron1;Parent=g20553.t2;
OX451217.1_Phasia_obesa_genome_assembly,_chromosome:_3	AUGUSTUS	CDS	136269268	136269890	0.93	-	2	ID=g20553.t2.CDS2;Parent=g20553.t2;
OX451217.1_Phasia_obesa_genome_assembly,_chromosome:_3	AUGUSTUS	exon	136269268	136269890	.	-	.	ID=g20553.t2.exon2;Parent=g20553.t2;
OX451217.1_Phasia_obesa_genome_assembly,_chromosome:_3	AUGUSTUS	intron	136269891	136269954	0.93	-	.	ID=g20553.t2.intron2;Parent=g20553.t2;
OX451217.1_Phasia_obesa_genome_assembly,_chromosome:_3	AUGUSTUS	CDS	136269955	136269991	0.94	-	0	ID=g20553.t2.CDS3;Parent=g20553.t2;
OX451217.1_Phasia_obesa_genome_assembly,_chromosome:_3	AUGUSTUS	exon	136269955	136269991	.	-	.	ID=g20553.t2.exon3;Parent=g20553.t2;
OX451217.1_Phasia_obesa_genome_assembly,_chromosome:_3	AUGUSTUS	intron	136269992	136271095	1	-	.	ID=g20553.t2.intron3;Parent=g20553.t2;
OX451217.1_Phasia_obesa_genome_assembly,_chromosome:_3	AUGUSTUS	CDS	136271096	136271283	1	-	2	ID=g20553.t2.CDS4;Parent=g20553.t2;
OX451217.1_Phasia_obesa_genome_assembly,_chromosome:_3	AUGUSTUS	exon	136271096	136271283	.	-	.	ID=g20553.t2.exon4;Parent=g20553.t2;
OX451217.1_Phasia_obesa_genome_assembly,_chromosome:_3	AUGUSTUS	intron	136271284	136271354	1	-	.	ID=g20553.t2.intron4;Parent=g20553.t2;
OX451217.1_Phasia_obesa_genome_assembly,_chromosome:_3	AUGUSTUS	CDS	136271355	136271541	1	-	0	ID=g20553.t2.CDS5;Parent=g20553.t2;
OX451217.1_Phasia_obesa_genome_assembly,_chromosome:_3	AUGUSTUS	exon	136271355	136271541	.	-	.	ID=g20553.t2.exon5;Parent=g20553.t2;
OX451217.1_Phasia_obesa_genome_assembly,_chromosome:_3	AUGUSTUS	start_codon	136271539	136271541	.	-	0	ID=g20553.t2.start1;Parent=g20553.t2;
OX451217.1_Phasia_obesa_genome_assembly,_chromosome:_3	AUGUSTUS	mRNA	136269128	136269801	1	-	.	ID=g20553.t3;Parent=g20553;
OX451217.1_Phasia_obesa_genome_assembly,_chromosome:_3	AUGUSTUS	stop_codon	136269128	136269130	.	-	0	ID=g20553.t3.stop1;Parent=g20553.t3;
OX451217.1_Phasia_obesa_genome_assembly,_chromosome:_3	AUGUSTUS	CDS	136269128	136269199	1	-	0	ID=g20553.t3.CDS1;Parent=g20553.t3;
OX451217.1_Phasia_obesa_genome_assembly,_chromosome:_3	AUGUSTUS	exon	136269128	136269199	.	-	.	ID=g20553.t3.exon1;Parent=g20553.t3;
OX451217.1_Phasia_obesa_genome_assembly,_chromosome:_3	AUGUSTUS	intron	136269200	136269267	1	-	.	ID=g20553.t3.intron1;Parent=g20553.t3;
OX451217.1_Phasia_obesa_genome_assembly,_chromosome:_3	AUGUSTUS	CDS	136269268	136269801	1	-	0	ID=g20553.t3.CDS2;Parent=g20553.t3;
OX451217.1_Phasia_obesa_genome_assembly,_chromosome:_3	AUGUSTUS	exon	136269268	136269801	.	-	.	ID=g20553.t3.exon2;Parent=g20553.t3;
OX451217.1_Phasia_obesa_genome_assembly,_chromosome:_3	AUGUSTUS	start_codon	136269799	136269801	.	-	0	ID=g20553.t3.start1;Parent=g20553.t3;
OX451217.1_Phasia_obesa_genome_assembly,_chromosome:_3	AUGUSTUS	gene	136279205	136280660	.	-	.	ID=g20554;
OX451217.1_Phasia_obesa_genome_assembly,_chromosome:_3	AUGUSTUS	mRNA	136279205	136280660	1	-	.	ID=g20554.t1;Parent=g20554;
OX451217.1_Phasia_obesa_genome_assembly,_chromosome:_3	AUGUSTUS	stop_codon	136279205	136279207	.	-	0	ID=g20554.t1.stop1;Parent=g20554.t1;
OX451217.1_Phasia_obesa_genome_assembly,_chromosome:_3	AUGUSTUS	CDS	136279205	136279276	1	-	0	ID=g20554.t1.CDS1;Parent=g20554.t1;
OX451217.1_Phasia_obesa_genome_assembly,_chromosome:_3	AUGUSTUS	exon	136279205	136279276	.	-	.	ID=g20554.t1.exon1;Parent=g20554.t1;
OX451217.1_Phasia_obesa_genome_assembly,_chromosome:_3	AUGUSTUS	intron	136279277	136279353	1	-	.	ID=g20554.t1.intron1;Parent=g20554.t1;
OX451217.1_Phasia_obesa_genome_assembly,_chromosome:_3	AUGUSTUS	CDS	136279354	136280103	1	-	0	ID=g20554.t1.CDS2;Parent=g20554.t1;
OX451217.1_Phasia_obesa_genome_assembly,_chromosome:_3	AUGUSTUS	exon	136279354	136280103	.	-	.	ID=g20554.t1.exon2;Parent=g20554.t1;
OX451217.1_Phasia_obesa_genome_assembly,_chromosome:_3	AUGUSTUS	intron	136280104	136280226	1	-	.	ID=g20554.t1.intron2;Parent=g20554.t1;
OX451217.1_Phasia_obesa_genome_assembly,_chromosome:_3	AUGUSTUS	CDS	136280227	136280411	1	-	2	ID=g20554.t1.CDS3;Parent=g20554.t1;
OX451217.1_Phasia_obesa_genome_assembly,_chromosome:_3	AUGUSTUS	exon	136280227	136280411	.	-	.	ID=g20554.t1.exon3;Parent=g20554.t1;
OX451217.1_Phasia_obesa_genome_assembly,_chromosome:_3	AUGUSTUS	intron	136280412	136280476	1	-	.	ID=g20554.t1.intron3;Parent=g20554.t1;
OX451217.1_Phasia_obesa_genome_assembly,_chromosome:_3	AUGUSTUS	CDS	136280477	136280660	1	-	0	ID=g20554.t1.CDS4;Parent=g20554.t1;
OX451217.1_Phasia_obesa_genome_assembly,_chromosome:_3	AUGUSTUS	exon	136280477	136280660	.	-	.	ID=g20554.t1.exon4;Parent=g20554.t1;
OX451217.1_Phasia_obesa_genome_assembly,_chromosome:_3	AUGUSTUS	start_codon	136280658	136280660	.	-	0	ID=g20554.t1.start1;Parent=g20554.t1;
OX451217.1_Phasia_obesa_genome_assembly,_chromosome:_3	AUGUSTUS	gene	136289239	136290676	.	-	.	ID=g20555;
OX451217.1_Phasia_obesa_genome_assembly,_chromosome:_3	AUGUSTUS	mRNA	136289239	136290676	0.3	-	.	ID=g20555.t1;Parent=g20555;
OX451217.1_Phasia_obesa_genome_assembly,_chromosome:_3	AUGUSTUS	stop_codon	136289239	136289241	.	-	0	ID=g20555.t1.stop1;Parent=g20555.t1;
OX451217.1_Phasia_obesa_genome_assembly,_chromosome:_3	AUGUSTUS	CDS	136289239	136289310	1	-	0	ID=g20555.t1.CDS1;Parent=g20555.t1;
OX451217.1_Phasia_obesa_genome_assembly,_chromosome:_3	AUGUSTUS	exon	136289239	136289310	.	-	.	ID=g20555.t1.exon1;Parent=g20555.t1;
OX451217.1_Phasia_obesa_genome_assembly,_chromosome:_3	AUGUSTUS	intron	136289311	136289385	1	-	.	ID=g20555.t1.intron1;Parent=g20555.t1;
OX451217.1_Phasia_obesa_genome_assembly,_chromosome:_3	AUGUSTUS	CDS	136289386	136290005	0.3	-	2	ID=g20555.t1.CDS2;Parent=g20555.t1;
OX451217.1_Phasia_obesa_genome_assembly,_chromosome:_3	AUGUSTUS	exon	136289386	136290005	.	-	.	ID=g20555.t1.exon2;Parent=g20555.t1;
OX451217.1_Phasia_obesa_genome_assembly,_chromosome:_3	AUGUSTUS	intron	136290006	136290082	0.3	-	.	ID=g20555.t1.intron2;Parent=g20555.t1;
OX451217.1_Phasia_obesa_genome_assembly,_chromosome:_3	AUGUSTUS	CDS	136290083	136290119	0.52	-	0	ID=g20555.t1.CDS3;Parent=g20555.t1;
OX451217.1_Phasia_obesa_genome_assembly,_chromosome:_3	AUGUSTUS	exon	136290083	136290119	.	-	.	ID=g20555.t1.exon3;Parent=g20555.t1;
OX451217.1_Phasia_obesa_genome_assembly,_chromosome:_3	AUGUSTUS	intron	136290120	136290242	1	-	.	ID=g20555.t1.intron3;Parent=g20555.t1;
OX451217.1_Phasia_obesa_genome_assembly,_chromosome:_3	AUGUSTUS	CDS	136290243	136290427	1	-	2	ID=g20555.t1.CDS4;Parent=g20555.t1;
OX451217.1_Phasia_obesa_genome_assembly,_chromosome:_3	AUGUSTUS	exon	136290243	136290427	.	-	.	ID=g20555.t1.exon4;Parent=g20555.t1;
OX451217.1_Phasia_obesa_genome_assembly,_chromosome:_3	AUGUSTUS	intron	136290428	136290492	1	-	.	ID=g20555.t1.intron4;Parent=g20555.t1;
OX451217.1_Phasia_obesa_genome_assembly,_chromosome:_3	AUGUSTUS	CDS	136290493	136290676	1	-	0	ID=g20555.t1.CDS5;Parent=g20555.t1;
OX451217.1_Phasia_obesa_genome_assembly,_chromosome:_3	AUGUSTUS	exon	136290493	136290676	.	-	.	ID=g20555.t1.exon5;Parent=g20555.t1;
OX451217.1_Phasia_obesa_genome_assembly,_chromosome:_3	AUGUSTUS	start_codon	136290674	136290676	.	-	0	ID=g20555.t1.start1;Parent=g20555.t1;
OX451217.1_Phasia_obesa_genome_assembly,_chromosome:_3	AUGUSTUS	gene	136299901	136301350	.	-	.	ID=g20556;
OX451217.1_Phasia_obesa_genome_assembly,_chromosome:_3	AUGUSTUS	mRNA	136299901	136301350	1	-	.	ID=g20556.t1;Parent=g20556;
OX451217.1_Phasia_obesa_genome_assembly,_chromosome:_3	AUGUSTUS	stop_codon	136299901	136299903	.	-	0	ID=g20556.t1.stop1;Parent=g20556.t1;
OX451217.1_Phasia_obesa_genome_assembly,_chromosome:_3	AUGUSTUS	CDS	136299901	136299972	1	-	0	ID=g20556.t1.CDS1;Parent=g20556.t1;
OX451217.1_Phasia_obesa_genome_assembly,_chromosome:_3	AUGUSTUS	exon	136299901	136299972	.	-	.	ID=g20556.t1.exon1;Parent=g20556.t1;
OX451217.1_Phasia_obesa_genome_assembly,_chromosome:_3	AUGUSTUS	intron	136299973	136300047	1	-	.	ID=g20556.t1.intron1;Parent=g20556.t1;
OX451217.1_Phasia_obesa_genome_assembly,_chromosome:_3	AUGUSTUS	CDS	136300048	136300800	1	-	0	ID=g20556.t1.CDS2;Parent=g20556.t1;
OX451217.1_Phasia_obesa_genome_assembly,_chromosome:_3	AUGUSTUS	exon	136300048	136300800	.	-	.	ID=g20556.t1.exon2;Parent=g20556.t1;
OX451217.1_Phasia_obesa_genome_assembly,_chromosome:_3	AUGUSTUS	intron	136300801	136300915	1	-	.	ID=g20556.t1.intron2;Parent=g20556.t1;
OX451217.1_Phasia_obesa_genome_assembly,_chromosome:_3	AUGUSTUS	CDS	136300916	136301100	1	-	2	ID=g20556.t1.CDS3;Parent=g20556.t1;
OX451217.1_Phasia_obesa_genome_assembly,_chromosome:_3	AUGUSTUS	exon	136300916	136301100	.	-	.	ID=g20556.t1.exon3;Parent=g20556.t1;
OX451217.1_Phasia_obesa_genome_assembly,_chromosome:_3	AUGUSTUS	intron	136301101	136301166	1	-	.	ID=g20556.t1.intron3;Parent=g20556.t1;
OX451217.1_Phasia_obesa_genome_assembly,_chromosome:_3	AUGUSTUS	CDS	136301167	136301350	1	-	0	ID=g20556.t1.CDS4;Parent=g20556.t1;
OX451217.1_Phasia_obesa_genome_assembly,_chromosome:_3	AUGUSTUS	exon	136301167	136301350	.	-	.	ID=g20556.t1.exon4;Parent=g20556.t1;
OX451217.1_Phasia_obesa_genome_assembly,_chromosome:_3	AUGUSTUS	start_codon	136301348	136301350	.	-	0	ID=g20556.t1.start1;Parent=g20556.t1;
OX451217.1_Phasia_obesa_genome_assembly,_chromosome:_3	AUGUSTUS	gene	136310860	136318517	.	-	.	ID=g20557;
OX451217.1_Phasia_obesa_genome_assembly,_chromosome:_3	AUGUSTUS	mRNA	136310860	136318517	0.51	-	.	ID=g20557.t1;Parent=g20557;
OX451217.1_Phasia_obesa_genome_assembly,_chromosome:_3	AUGUSTUS	stop_codon	136310860	136310862	.	-	0	ID=g20557.t1.stop1;Parent=g20557.t1;
OX451217.1_Phasia_obesa_genome_assembly,_chromosome:_3	AUGUSTUS	CDS	136310860	136310922	1	-	0	ID=g20557.t1.CDS1;Parent=g20557.t1;
OX451217.1_Phasia_obesa_genome_assembly,_chromosome:_3	AUGUSTUS	exon	136310860	136310922	.	-	.	ID=g20557.t1.exon1;Parent=g20557.t1;
OX451217.1_Phasia_obesa_genome_assembly,_chromosome:_3	AUGUSTUS	intron	136310923	136310996	1	-	.	ID=g20557.t1.intron1;Parent=g20557.t1;
OX451217.1_Phasia_obesa_genome_assembly,_chromosome:_3	AUGUSTUS	CDS	136310997	136311746	1	-	0	ID=g20557.t1.CDS2;Parent=g20557.t1;
OX451217.1_Phasia_obesa_genome_assembly,_chromosome:_3	AUGUSTUS	exon	136310997	136311746	.	-	.	ID=g20557.t1.exon2;Parent=g20557.t1;
OX451217.1_Phasia_obesa_genome_assembly,_chromosome:_3	AUGUSTUS	intron	136311747	136311833	1	-	.	ID=g20557.t1.intron2;Parent=g20557.t1;
OX451217.1_Phasia_obesa_genome_assembly,_chromosome:_3	AUGUSTUS	CDS	136311834	136312018	1	-	2	ID=g20557.t1.CDS3;Parent=g20557.t1;
OX451217.1_Phasia_obesa_genome_assembly,_chromosome:_3	AUGUSTUS	exon	136311834	136312018	.	-	.	ID=g20557.t1.exon3;Parent=g20557.t1;
OX451217.1_Phasia_obesa_genome_assembly,_chromosome:_3	AUGUSTUS	intron	136312019	136312083	1	-	.	ID=g20557.t1.intron3;Parent=g20557.t1;
OX451217.1_Phasia_obesa_genome_assembly,_chromosome:_3	AUGUSTUS	CDS	136312084	136312270	0.95	-	0	ID=g20557.t1.CDS4;Parent=g20557.t1;
OX451217.1_Phasia_obesa_genome_assembly,_chromosome:_3	AUGUSTUS	exon	136312084	136312270	.	-	.	ID=g20557.t1.exon4;Parent=g20557.t1;
OX451217.1_Phasia_obesa_genome_assembly,_chromosome:_3	AUGUSTUS	intron	136312271	136318024	0.66	-	.	ID=g20557.t1.intron4;Parent=g20557.t1;
OX451217.1_Phasia_obesa_genome_assembly,_chromosome:_3	AUGUSTUS	CDS	136318025	136318057	0.66	-	0	ID=g20557.t1.CDS5;Parent=g20557.t1;
OX451217.1_Phasia_obesa_genome_assembly,_chromosome:_3	AUGUSTUS	exon	136318025	136318057	.	-	.	ID=g20557.t1.exon5;Parent=g20557.t1;
OX451217.1_Phasia_obesa_genome_assembly,_chromosome:_3	AUGUSTUS	intron	136318058	136318127	0.96	-	.	ID=g20557.t1.intron5;Parent=g20557.t1;
OX451217.1_Phasia_obesa_genome_assembly,_chromosome:_3	AUGUSTUS	CDS	136318128	136318517	0.75	-	0	ID=g20557.t1.CDS6;Parent=g20557.t1;
OX451217.1_Phasia_obesa_genome_assembly,_chromosome:_3	AUGUSTUS	exon	136318128	136318517	.	-	.	ID=g20557.t1.exon6;Parent=g20557.t1;
OX451217.1_Phasia_obesa_genome_assembly,_chromosome:_3	AUGUSTUS	start_codon	136318515	136318517	.	-	0	ID=g20557.t1.start1;Parent=g20557.t1;
OX451217.1_Phasia_obesa_genome_assembly,_chromosome:_3	AUGUSTUS	gene	136318571	136319409	.	-	.	ID=g20558;
OX451217.1_Phasia_obesa_genome_assembly,_chromosome:_3	AUGUSTUS	mRNA	136318571	136319409	1	-	.	ID=g20558.t1;Parent=g20558;
OX451217.1_Phasia_obesa_genome_assembly,_chromosome:_3	AUGUSTUS	stop_codon	136318571	136318573	.	-	0	ID=g20558.t1.stop1;Parent=g20558.t1;
OX451217.1_Phasia_obesa_genome_assembly,_chromosome:_3	AUGUSTUS	CDS	136318571	136318879	1	-	0	ID=g20558.t1.CDS1;Parent=g20558.t1;
OX451217.1_Phasia_obesa_genome_assembly,_chromosome:_3	AUGUSTUS	exon	136318571	136318879	.	-	.	ID=g20558.t1.exon1;Parent=g20558.t1;
OX451217.1_Phasia_obesa_genome_assembly,_chromosome:_3	AUGUSTUS	intron	136318880	136318958	1	-	.	ID=g20558.t1.intron1;Parent=g20558.t1;
OX451217.1_Phasia_obesa_genome_assembly,_chromosome:_3	AUGUSTUS	CDS	136318959	136319146	1	-	2	ID=g20558.t1.CDS2;Parent=g20558.t1;
OX451217.1_Phasia_obesa_genome_assembly,_chromosome:_3	AUGUSTUS	exon	136318959	136319146	.	-	.	ID=g20558.t1.exon2;Parent=g20558.t1;
OX451217.1_Phasia_obesa_genome_assembly,_chromosome:_3	AUGUSTUS	intron	136319147	136319222	1	-	.	ID=g20558.t1.intron2;Parent=g20558.t1;
OX451217.1_Phasia_obesa_genome_assembly,_chromosome:_3	AUGUSTUS	CDS	136319223	136319409	1	-	0	ID=g20558.t1.CDS3;Parent=g20558.t1;
OX451217.1_Phasia_obesa_genome_assembly,_chromosome:_3	AUGUSTUS	exon	136319223	136319409	.	-	.	ID=g20558.t1.exon3;Parent=g20558.t1;
OX451217.1_Phasia_obesa_genome_assembly,_chromosome:_3	AUGUSTUS	start_codon	136319407	136319409	.	-	0	ID=g20558.t1.start1;Parent=g20558.t1;
OX451217.1_Phasia_obesa_genome_assembly,_chromosome:_3	AUGUSTUS	gene	136320129	136321536	.	-	.	ID=g20559;
OX451217.1_Phasia_obesa_genome_assembly,_chromosome:_3	AUGUSTUS	mRNA	136320129	136321536	1	-	.	ID=g20559.t1;Parent=g20559;
OX451217.1_Phasia_obesa_genome_assembly,_chromosome:_3	AUGUSTUS	stop_codon	136320129	136320131	.	-	0	ID=g20559.t1.stop1;Parent=g20559.t1;
OX451217.1_Phasia_obesa_genome_assembly,_chromosome:_3	AUGUSTUS	CDS	136320129	136320191	1	-	0	ID=g20559.t1.CDS1;Parent=g20559.t1;
OX451217.1_Phasia_obesa_genome_assembly,_chromosome:_3	AUGUSTUS	exon	136320129	136320191	.	-	.	ID=g20559.t1.exon1;Parent=g20559.t1;
OX451217.1_Phasia_obesa_genome_assembly,_chromosome:_3	AUGUSTUS	intron	136320192	136320266	1	-	.	ID=g20559.t1.intron1;Parent=g20559.t1;
OX451217.1_Phasia_obesa_genome_assembly,_chromosome:_3	AUGUSTUS	CDS	136320267	136321016	1	-	0	ID=g20559.t1.CDS2;Parent=g20559.t1;
OX451217.1_Phasia_obesa_genome_assembly,_chromosome:_3	AUGUSTUS	exon	136320267	136321016	.	-	.	ID=g20559.t1.exon2;Parent=g20559.t1;
OX451217.1_Phasia_obesa_genome_assembly,_chromosome:_3	AUGUSTUS	intron	136321017	136321101	1	-	.	ID=g20559.t1.intron2;Parent=g20559.t1;
OX451217.1_Phasia_obesa_genome_assembly,_chromosome:_3	AUGUSTUS	CDS	136321102	136321286	1	-	2	ID=g20559.t1.CDS3;Parent=g20559.t1;
OX451217.1_Phasia_obesa_genome_assembly,_chromosome:_3	AUGUSTUS	exon	136321102	136321286	.	-	.	ID=g20559.t1.exon3;Parent=g20559.t1;
OX451217.1_Phasia_obesa_genome_assembly,_chromosome:_3	AUGUSTUS	intron	136321287	136321352	1	-	.	ID=g20559.t1.intron3;Parent=g20559.t1;
OX451217.1_Phasia_obesa_genome_assembly,_chromosome:_3	AUGUSTUS	CDS	136321353	136321536	1	-	0	ID=g20559.t1.CDS4;Parent=g20559.t1;
OX451217.1_Phasia_obesa_genome_assembly,_chromosome:_3	AUGUSTUS	exon	136321353	136321536	.	-	.	ID=g20559.t1.exon4;Parent=g20559.t1;
OX451217.1_Phasia_obesa_genome_assembly,_chromosome:_3	AUGUSTUS	start_codon	136321534	136321536	.	-	0	ID=g20559.t1.start1;Parent=g20559.t1;
OX451217.1_Phasia_obesa_genome_assembly,_chromosome:_3	AUGUSTUS	gene	136326120	136327410	.	-	.	ID=g20560;
OX451217.1_Phasia_obesa_genome_assembly,_chromosome:_3	AUGUSTUS	mRNA	136326120	136327410	1	-	.	ID=g20560.t1;Parent=g20560;
OX451217.1_Phasia_obesa_genome_assembly,_chromosome:_3	AUGUSTUS	stop_codon	136326120	136326122	.	-	0	ID=g20560.t1.stop1;Parent=g20560.t1;
OX451217.1_Phasia_obesa_genome_assembly,_chromosome:_3	AUGUSTUS	CDS	136326120	136326595	1	-	2	ID=g20560.t1.CDS1;Parent=g20560.t1;
OX451217.1_Phasia_obesa_genome_assembly,_chromosome:_3	AUGUSTUS	exon	136326120	136326595	.	-	.	ID=g20560.t1.exon1;Parent=g20560.t1;
OX451217.1_Phasia_obesa_genome_assembly,_chromosome:_3	AUGUSTUS	intron	136326596	136326656	1	-	.	ID=g20560.t1.intron1;Parent=g20560.t1;
OX451217.1_Phasia_obesa_genome_assembly,_chromosome:_3	AUGUSTUS	CDS	136326657	136326879	1	-	0	ID=g20560.t1.CDS2;Parent=g20560.t1;
OX451217.1_Phasia_obesa_genome_assembly,_chromosome:_3	AUGUSTUS	exon	136326657	136326879	.	-	.	ID=g20560.t1.exon2;Parent=g20560.t1;
OX451217.1_Phasia_obesa_genome_assembly,_chromosome:_3	AUGUSTUS	intron	136326880	136326958	1	-	.	ID=g20560.t1.intron2;Parent=g20560.t1;
OX451217.1_Phasia_obesa_genome_assembly,_chromosome:_3	AUGUSTUS	CDS	136326959	136327146	1	-	2	ID=g20560.t1.CDS3;Parent=g20560.t1;
OX451217.1_Phasia_obesa_genome_assembly,_chromosome:_3	AUGUSTUS	exon	136326959	136327146	.	-	.	ID=g20560.t1.exon3;Parent=g20560.t1;
OX451217.1_Phasia_obesa_genome_assembly,_chromosome:_3	AUGUSTUS	intron	136327147	136327223	1	-	.	ID=g20560.t1.intron3;Parent=g20560.t1;
OX451217.1_Phasia_obesa_genome_assembly,_chromosome:_3	AUGUSTUS	CDS	136327224	136327410	1	-	0	ID=g20560.t1.CDS4;Parent=g20560.t1;
OX451217.1_Phasia_obesa_genome_assembly,_chromosome:_3	AUGUSTUS	exon	136327224	136327410	.	-	.	ID=g20560.t1.exon4;Parent=g20560.t1;
OX451217.1_Phasia_obesa_genome_assembly,_chromosome:_3	AUGUSTUS	start_codon	136327408	136327410	.	-	0	ID=g20560.t1.start1;Parent=g20560.t1;
OX451217.1_Phasia_obesa_genome_assembly,_chromosome:_3	AUGUSTUS	gene	136345675	136348564	.	+	.	ID=g20561;
OX451217.1_Phasia_obesa_genome_assembly,_chromosome:_3	AUGUSTUS	mRNA	136345675	136348564	1	+	.	ID=g20561.t1;Parent=g20561;
OX451217.1_Phasia_obesa_genome_assembly,_chromosome:_3	AUGUSTUS	start_codon	136345675	136345677	.	+	0	ID=g20561.t1.start1;Parent=g20561.t1;
OX451217.1_Phasia_obesa_genome_assembly,_chromosome:_3	AUGUSTUS	CDS	136345675	136345829	1	+	0	ID=g20561.t1.CDS1;Parent=g20561.t1;
OX451217.1_Phasia_obesa_genome_assembly,_chromosome:_3	AUGUSTUS	exon	136345675	136345829	.	+	.	ID=g20561.t1.exon1;Parent=g20561.t1;
OX451217.1_Phasia_obesa_genome_assembly,_chromosome:_3	AUGUSTUS	intron	136345830	136345900	1	+	.	ID=g20561.t1.intron1;Parent=g20561.t1;
OX451217.1_Phasia_obesa_genome_assembly,_chromosome:_3	AUGUSTUS	CDS	136345901	136345985	1	+	1	ID=g20561.t1.CDS2;Parent=g20561.t1;
OX451217.1_Phasia_obesa_genome_assembly,_chromosome:_3	AUGUSTUS	exon	136345901	136345985	.	+	.	ID=g20561.t1.exon2;Parent=g20561.t1;
OX451217.1_Phasia_obesa_genome_assembly,_chromosome:_3	AUGUSTUS	intron	136345986	136346146	1	+	.	ID=g20561.t1.intron2;Parent=g20561.t1;
OX451217.1_Phasia_obesa_genome_assembly,_chromosome:_3	AUGUSTUS	CDS	136346147	136346217	1	+	0	ID=g20561.t1.CDS3;Parent=g20561.t1;
OX451217.1_Phasia_obesa_genome_assembly,_chromosome:_3	AUGUSTUS	exon	136346147	136346217	.	+	.	ID=g20561.t1.exon3;Parent=g20561.t1;
OX451217.1_Phasia_obesa_genome_assembly,_chromosome:_3	AUGUSTUS	intron	136346218	136348113	1	+	.	ID=g20561.t1.intron3;Parent=g20561.t1;
OX451217.1_Phasia_obesa_genome_assembly,_chromosome:_3	AUGUSTUS	CDS	136348114	136348275	1	+	1	ID=g20561.t1.CDS4;Parent=g20561.t1;
OX451217.1_Phasia_obesa_genome_assembly,_chromosome:_3	AUGUSTUS	exon	136348114	136348275	.	+	.	ID=g20561.t1.exon4;Parent=g20561.t1;
OX451217.1_Phasia_obesa_genome_assembly,_chromosome:_3	AUGUSTUS	intron	136348276	136348512	1	+	.	ID=g20561.t1.intron4;Parent=g20561.t1;
OX451217.1_Phasia_obesa_genome_assembly,_chromosome:_3	AUGUSTUS	CDS	136348513	136348564	1	+	1	ID=g20561.t1.CDS5;Parent=g20561.t1;
OX451217.1_Phasia_obesa_genome_assembly,_chromosome:_3	AUGUSTUS	exon	136348513	136348564	.	+	.	ID=g20561.t1.exon5;Parent=g20561.t1;
OX451217.1_Phasia_obesa_genome_assembly,_chromosome:_3	AUGUSTUS	stop_codon	136348562	136348564	.	+	0	ID=g20561.t1.stop1;Parent=g20561.t1;
OX451217.1_Phasia_obesa_genome_assembly,_chromosome:_3	AUGUSTUS	gene	136351629	136352826	.	-	.	ID=g20562;
OX451217.1_Phasia_obesa_genome_assembly,_chromosome:_3	AUGUSTUS	mRNA	136351629	136352826	1	-	.	ID=g20562.t1;Parent=g20562;
OX451217.1_Phasia_obesa_genome_assembly,_chromosome:_3	AUGUSTUS	stop_codon	136351629	136351631	.	-	0	ID=g20562.t1.stop1;Parent=g20562.t1;
OX451217.1_Phasia_obesa_genome_assembly,_chromosome:_3	AUGUSTUS	CDS	136351629	136351906	1	-	2	ID=g20562.t1.CDS1;Parent=g20562.t1;
OX451217.1_Phasia_obesa_genome_assembly,_chromosome:_3	AUGUSTUS	exon	136351629	136351906	.	-	.	ID=g20562.t1.exon1;Parent=g20562.t1;
OX451217.1_Phasia_obesa_genome_assembly,_chromosome:_3	AUGUSTUS	intron	136351907	136351970	1	-	.	ID=g20562.t1.intron1;Parent=g20562.t1;
OX451217.1_Phasia_obesa_genome_assembly,_chromosome:_3	AUGUSTUS	CDS	136351971	136352826	1	-	0	ID=g20562.t1.CDS2;Parent=g20562.t1;
OX451217.1_Phasia_obesa_genome_assembly,_chromosome:_3	AUGUSTUS	exon	136351971	136352826	.	-	.	ID=g20562.t1.exon2;Parent=g20562.t1;
OX451217.1_Phasia_obesa_genome_assembly,_chromosome:_3	AUGUSTUS	start_codon	136352824	136352826	.	-	0	ID=g20562.t1.start1;Parent=g20562.t1;
OX451217.1_Phasia_obesa_genome_assembly,_chromosome:_3	AUGUSTUS	gene	136354891	136356034	.	-	.	ID=g20563;
OX451217.1_Phasia_obesa_genome_assembly,_chromosome:_3	AUGUSTUS	mRNA	136354891	136356034	1	-	.	ID=g20563.t1;Parent=g20563;
OX451217.1_Phasia_obesa_genome_assembly,_chromosome:_3	AUGUSTUS	stop_codon	136354891	136354893	.	-	0	ID=g20563.t1.stop1;Parent=g20563.t1;
OX451217.1_Phasia_obesa_genome_assembly,_chromosome:_3	AUGUSTUS	CDS	136354891	136355883	1	-	0	ID=g20563.t1.CDS1;Parent=g20563.t1;
OX451217.1_Phasia_obesa_genome_assembly,_chromosome:_3	AUGUSTUS	exon	136354891	136355883	.	-	.	ID=g20563.t1.exon1;Parent=g20563.t1;
OX451217.1_Phasia_obesa_genome_assembly,_chromosome:_3	AUGUSTUS	intron	136355884	136355974	1	-	.	ID=g20563.t1.intron1;Parent=g20563.t1;
OX451217.1_Phasia_obesa_genome_assembly,_chromosome:_3	AUGUSTUS	CDS	136355975	136356034	1	-	0	ID=g20563.t1.CDS2;Parent=g20563.t1;
OX451217.1_Phasia_obesa_genome_assembly,_chromosome:_3	AUGUSTUS	exon	136355975	136356034	.	-	.	ID=g20563.t1.exon2;Parent=g20563.t1;
OX451217.1_Phasia_obesa_genome_assembly,_chromosome:_3	AUGUSTUS	start_codon	136356032	136356034	.	-	0	ID=g20563.t1.start1;Parent=g20563.t1;
OX451217.1_Phasia_obesa_genome_assembly,_chromosome:_3	AUGUSTUS	gene	136368386	136369372	.	+	.	ID=g20564;
OX451217.1_Phasia_obesa_genome_assembly,_chromosome:_3	AUGUSTUS	mRNA	136368386	136369372	1	+	.	ID=g20564.t1;Parent=g20564;
OX451217.1_Phasia_obesa_genome_assembly,_chromosome:_3	AUGUSTUS	start_codon	136368386	136368388	.	+	0	ID=g20564.t1.start1;Parent=g20564.t1;
OX451217.1_Phasia_obesa_genome_assembly,_chromosome:_3	AUGUSTUS	CDS	136368386	136369372	1	+	0	ID=g20564.t1.CDS1;Parent=g20564.t1;
OX451217.1_Phasia_obesa_genome_assembly,_chromosome:_3	AUGUSTUS	exon	136368386	136369372	.	+	.	ID=g20564.t1.exon1;Parent=g20564.t1;
OX451217.1_Phasia_obesa_genome_assembly,_chromosome:_3	AUGUSTUS	stop_codon	136369370	136369372	.	+	0	ID=g20564.t1.stop1;Parent=g20564.t1;
OX451217.1_Phasia_obesa_genome_assembly,_chromosome:_3	AUGUSTUS	gene	136372641	136373693	.	-	.	ID=g20565;
OX451217.1_Phasia_obesa_genome_assembly,_chromosome:_3	AUGUSTUS	mRNA	136372641	136373693	1	-	.	ID=g20565.t1;Parent=g20565;
OX451217.1_Phasia_obesa_genome_assembly,_chromosome:_3	AUGUSTUS	stop_codon	136372641	136372643	.	-	0	ID=g20565.t1.stop1;Parent=g20565.t1;
OX451217.1_Phasia_obesa_genome_assembly,_chromosome:_3	AUGUSTUS	CDS	136372641	136373693	1	-	0	ID=g20565.t1.CDS1;Parent=g20565.t1;
OX451217.1_Phasia_obesa_genome_assembly,_chromosome:_3	AUGUSTUS	exon	136372641	136373693	.	-	.	ID=g20565.t1.exon1;Parent=g20565.t1;
OX451217.1_Phasia_obesa_genome_assembly,_chromosome:_3	AUGUSTUS	start_codon	136373691	136373693	.	-	0	ID=g20565.t1.start1;Parent=g20565.t1;
OX451217.1_Phasia_obesa_genome_assembly,_chromosome:_3	AUGUSTUS	gene	136382064	136388150	.	-	.	ID=g20566;
OX451217.1_Phasia_obesa_genome_assembly,_chromosome:_3	AUGUSTUS	mRNA	136382064	136388150	1	-	.	ID=g20566.t1;Parent=g20566;
OX451217.1_Phasia_obesa_genome_assembly,_chromosome:_3	AUGUSTUS	stop_codon	136382064	136382066	.	-	0	ID=g20566.t1.stop1;Parent=g20566.t1;
OX451217.1_Phasia_obesa_genome_assembly,_chromosome:_3	AUGUSTUS	CDS	136382064	136382801	1	-	0	ID=g20566.t1.CDS1;Parent=g20566.t1;
OX451217.1_Phasia_obesa_genome_assembly,_chromosome:_3	AUGUSTUS	exon	136382064	136382801	.	-	.	ID=g20566.t1.exon1;Parent=g20566.t1;
OX451217.1_Phasia_obesa_genome_assembly,_chromosome:_3	AUGUSTUS	intron	136382802	136382872	1	-	.	ID=g20566.t1.intron1;Parent=g20566.t1;
OX451217.1_Phasia_obesa_genome_assembly,_chromosome:_3	AUGUSTUS	CDS	136382873	136383426	1	-	2	ID=g20566.t1.CDS2;Parent=g20566.t1;
OX451217.1_Phasia_obesa_genome_assembly,_chromosome:_3	AUGUSTUS	exon	136382873	136383426	.	-	.	ID=g20566.t1.exon2;Parent=g20566.t1;
OX451217.1_Phasia_obesa_genome_assembly,_chromosome:_3	AUGUSTUS	intron	136383427	136388083	1	-	.	ID=g20566.t1.intron2;Parent=g20566.t1;
OX451217.1_Phasia_obesa_genome_assembly,_chromosome:_3	AUGUSTUS	CDS	136388084	136388150	1	-	0	ID=g20566.t1.CDS3;Parent=g20566.t1;
OX451217.1_Phasia_obesa_genome_assembly,_chromosome:_3	AUGUSTUS	exon	136388084	136388150	.	-	.	ID=g20566.t1.exon3;Parent=g20566.t1;
OX451217.1_Phasia_obesa_genome_assembly,_chromosome:_3	AUGUSTUS	start_codon	136388148	136388150	.	-	0	ID=g20566.t1.start1;Parent=g20566.t1;
OX451217.1_Phasia_obesa_genome_assembly,_chromosome:_3	AUGUSTUS	gene	136399827	136400810	.	-	.	ID=g20567;
OX451217.1_Phasia_obesa_genome_assembly,_chromosome:_3	AUGUSTUS	mRNA	136399827	136400810	1	-	.	ID=g20567.t1;Parent=g20567;
OX451217.1_Phasia_obesa_genome_assembly,_chromosome:_3	AUGUSTUS	stop_codon	136399827	136399829	.	-	0	ID=g20567.t1.stop1;Parent=g20567.t1;
OX451217.1_Phasia_obesa_genome_assembly,_chromosome:_3	AUGUSTUS	CDS	136399827	136400810	1	-	0	ID=g20567.t1.CDS1;Parent=g20567.t1;
OX451217.1_Phasia_obesa_genome_assembly,_chromosome:_3	AUGUSTUS	exon	136399827	136400810	.	-	.	ID=g20567.t1.exon1;Parent=g20567.t1;
OX451217.1_Phasia_obesa_genome_assembly,_chromosome:_3	AUGUSTUS	start_codon	136400808	136400810	.	-	0	ID=g20567.t1.start1;Parent=g20567.t1;
OX451217.1_Phasia_obesa_genome_assembly,_chromosome:_3	AUGUSTUS	gene	136406953	136407960	.	-	.	ID=g20568;
OX451217.1_Phasia_obesa_genome_assembly,_chromosome:_3	AUGUSTUS	mRNA	136406953	136407960	1	-	.	ID=g20568.t1;Parent=g20568;
OX451217.1_Phasia_obesa_genome_assembly,_chromosome:_3	AUGUSTUS	stop_codon	136406953	136406955	.	-	0	ID=g20568.t1.stop1;Parent=g20568.t1;
OX451217.1_Phasia_obesa_genome_assembly,_chromosome:_3	AUGUSTUS	CDS	136406953	136407960	1	-	0	ID=g20568.t1.CDS1;Parent=g20568.t1;
OX451217.1_Phasia_obesa_genome_assembly,_chromosome:_3	AUGUSTUS	exon	136406953	136407960	.	-	.	ID=g20568.t1.exon1;Parent=g20568.t1;
OX451217.1_Phasia_obesa_genome_assembly,_chromosome:_3	AUGUSTUS	start_codon	136407958	136407960	.	-	0	ID=g20568.t1.start1;Parent=g20568.t1;
OX451217.1_Phasia_obesa_genome_assembly,_chromosome:_3	AUGUSTUS	gene	136419035	136420060	.	-	.	ID=g20569;
OX451217.1_Phasia_obesa_genome_assembly,_chromosome:_3	AUGUSTUS	mRNA	136419035	136420060	1	-	.	ID=g20569.t1;Parent=g20569;
OX451217.1_Phasia_obesa_genome_assembly,_chromosome:_3	AUGUSTUS	stop_codon	136419035	136419037	.	-	0	ID=g20569.t1.stop1;Parent=g20569.t1;
OX451217.1_Phasia_obesa_genome_assembly,_chromosome:_3	AUGUSTUS	CDS	136419035	136419910	1	-	0	ID=g20569.t1.CDS1;Parent=g20569.t1;
OX451217.1_Phasia_obesa_genome_assembly,_chromosome:_3	AUGUSTUS	exon	136419035	136419910	.	-	.	ID=g20569.t1.exon1;Parent=g20569.t1;
OX451217.1_Phasia_obesa_genome_assembly,_chromosome:_3	AUGUSTUS	intron	136419911	136419988	1	-	.	ID=g20569.t1.intron1;Parent=g20569.t1;
OX451217.1_Phasia_obesa_genome_assembly,_chromosome:_3	AUGUSTUS	CDS	136419989	136420060	1	-	0	ID=g20569.t1.CDS2;Parent=g20569.t1;
OX451217.1_Phasia_obesa_genome_assembly,_chromosome:_3	AUGUSTUS	exon	136419989	136420060	.	-	.	ID=g20569.t1.exon2;Parent=g20569.t1;
OX451217.1_Phasia_obesa_genome_assembly,_chromosome:_3	AUGUSTUS	start_codon	136420058	136420060	.	-	0	ID=g20569.t1.start1;Parent=g20569.t1;
OX451217.1_Phasia_obesa_genome_assembly,_chromosome:_3	AUGUSTUS	gene	136466771	136468300	.	+	.	ID=g20570;
OX451217.1_Phasia_obesa_genome_assembly,_chromosome:_3	AUGUSTUS	mRNA	136466771	136468300	1	+	.	ID=g20570.t1;Parent=g20570;
OX451217.1_Phasia_obesa_genome_assembly,_chromosome:_3	AUGUSTUS	start_codon	136466771	136466773	.	+	0	ID=g20570.t1.start1;Parent=g20570.t1;
OX451217.1_Phasia_obesa_genome_assembly,_chromosome:_3	AUGUSTUS	CDS	136466771	136468300	1	+	0	ID=g20570.t1.CDS1;Parent=g20570.t1;
OX451217.1_Phasia_obesa_genome_assembly,_chromosome:_3	AUGUSTUS	exon	136466771	136468300	.	+	.	ID=g20570.t1.exon1;Parent=g20570.t1;
OX451217.1_Phasia_obesa_genome_assembly,_chromosome:_3	AUGUSTUS	stop_codon	136468298	136468300	.	+	0	ID=g20570.t1.stop1;Parent=g20570.t1;
OX451217.1_Phasia_obesa_genome_assembly,_chromosome:_3	AUGUSTUS	gene	136472118	136476527	.	-	.	ID=g20571;
OX451217.1_Phasia_obesa_genome_assembly,_chromosome:_3	AUGUSTUS	mRNA	136472118	136476527	1	-	.	ID=g20571.t1;Parent=g20571;
OX451217.1_Phasia_obesa_genome_assembly,_chromosome:_3	AUGUSTUS	stop_codon	136472118	136472120	.	-	0	ID=g20571.t1.stop1;Parent=g20571.t1;
OX451217.1_Phasia_obesa_genome_assembly,_chromosome:_3	AUGUSTUS	CDS	136472118	136472358	1	-	1	ID=g20571.t1.CDS1;Parent=g20571.t1;
OX451217.1_Phasia_obesa_genome_assembly,_chromosome:_3	AUGUSTUS	exon	136472118	136472358	.	-	.	ID=g20571.t1.exon1;Parent=g20571.t1;
OX451217.1_Phasia_obesa_genome_assembly,_chromosome:_3	AUGUSTUS	intron	136472359	136472426	1	-	.	ID=g20571.t1.intron1;Parent=g20571.t1;
OX451217.1_Phasia_obesa_genome_assembly,_chromosome:_3	AUGUSTUS	CDS	136472427	136472623	1	-	0	ID=g20571.t1.CDS2;Parent=g20571.t1;
OX451217.1_Phasia_obesa_genome_assembly,_chromosome:_3	AUGUSTUS	exon	136472427	136472623	.	-	.	ID=g20571.t1.exon2;Parent=g20571.t1;
OX451217.1_Phasia_obesa_genome_assembly,_chromosome:_3	AUGUSTUS	intron	136472624	136476476	1	-	.	ID=g20571.t1.intron2;Parent=g20571.t1;
OX451217.1_Phasia_obesa_genome_assembly,_chromosome:_3	AUGUSTUS	CDS	136476477	136476527	1	-	0	ID=g20571.t1.CDS3;Parent=g20571.t1;
OX451217.1_Phasia_obesa_genome_assembly,_chromosome:_3	AUGUSTUS	exon	136476477	136476527	.	-	.	ID=g20571.t1.exon3;Parent=g20571.t1;
OX451217.1_Phasia_obesa_genome_assembly,_chromosome:_3	AUGUSTUS	start_codon	136476525	136476527	.	-	0	ID=g20571.t1.start1;Parent=g20571.t1;
OX451217.1_Phasia_obesa_genome_assembly,_chromosome:_3	AUGUSTUS	gene	136671533	136671807	.	-	.	ID=g20572;
OX451217.1_Phasia_obesa_genome_assembly,_chromosome:_3	AUGUSTUS	mRNA	136671533	136671807	0.93	-	.	ID=g20572.t1;Parent=g20572;
OX451217.1_Phasia_obesa_genome_assembly,_chromosome:_3	AUGUSTUS	stop_codon	136671533	136671535	.	-	0	ID=g20572.t1.stop1;Parent=g20572.t1;
OX451217.1_Phasia_obesa_genome_assembly,_chromosome:_3	AUGUSTUS	CDS	136671533	136671728	0.95	-	1	ID=g20572.t1.CDS1;Parent=g20572.t1;
OX451217.1_Phasia_obesa_genome_assembly,_chromosome:_3	AUGUSTUS	exon	136671533	136671728	.	-	.	ID=g20572.t1.exon1;Parent=g20572.t1;
OX451217.1_Phasia_obesa_genome_assembly,_chromosome:_3	AUGUSTUS	intron	136671729	136671793	0.94	-	.	ID=g20572.t1.intron1;Parent=g20572.t1;
OX451217.1_Phasia_obesa_genome_assembly,_chromosome:_3	AUGUSTUS	CDS	136671794	136671807	0.93	-	0	ID=g20572.t1.CDS2;Parent=g20572.t1;
OX451217.1_Phasia_obesa_genome_assembly,_chromosome:_3	AUGUSTUS	exon	136671794	136671807	.	-	.	ID=g20572.t1.exon2;Parent=g20572.t1;
OX451217.1_Phasia_obesa_genome_assembly,_chromosome:_3	AUGUSTUS	start_codon	136671805	136671807	.	-	0	ID=g20572.t1.start1;Parent=g20572.t1;
OX451217.1_Phasia_obesa_genome_assembly,_chromosome:_3	AUGUSTUS	gene	136687526	136689433	.	+	.	ID=g20573;
OX451217.1_Phasia_obesa_genome_assembly,_chromosome:_3	AUGUSTUS	mRNA	136687526	136689433	1	+	.	ID=g20573.t1;Parent=g20573;
OX451217.1_Phasia_obesa_genome_assembly,_chromosome:_3	AUGUSTUS	start_codon	136687526	136687528	.	+	0	ID=g20573.t1.start1;Parent=g20573.t1;
OX451217.1_Phasia_obesa_genome_assembly,_chromosome:_3	AUGUSTUS	CDS	136687526	136689433	1	+	0	ID=g20573.t1.CDS1;Parent=g20573.t1;
OX451217.1_Phasia_obesa_genome_assembly,_chromosome:_3	AUGUSTUS	exon	136687526	136689433	.	+	.	ID=g20573.t1.exon1;Parent=g20573.t1;
OX451217.1_Phasia_obesa_genome_assembly,_chromosome:_3	AUGUSTUS	stop_codon	136689431	136689433	.	+	0	ID=g20573.t1.stop1;Parent=g20573.t1;
OX451217.1_Phasia_obesa_genome_assembly,_chromosome:_3	AUGUSTUS	gene	136741777	136781900	.	+	.	ID=g20574;
OX451217.1_Phasia_obesa_genome_assembly,_chromosome:_3	AUGUSTUS	mRNA	136741777	136781900	0.25	+	.	ID=g20574.t1;Parent=g20574;
OX451217.1_Phasia_obesa_genome_assembly,_chromosome:_3	AUGUSTUS	start_codon	136741777	136741779	.	+	0	ID=g20574.t1.start1;Parent=g20574.t1;
OX451217.1_Phasia_obesa_genome_assembly,_chromosome:_3	AUGUSTUS	CDS	136741777	136741809	0.25	+	0	ID=g20574.t1.CDS1;Parent=g20574.t1;
OX451217.1_Phasia_obesa_genome_assembly,_chromosome:_3	AUGUSTUS	exon	136741777	136741809	.	+	.	ID=g20574.t1.exon1;Parent=g20574.t1;
OX451217.1_Phasia_obesa_genome_assembly,_chromosome:_3	AUGUSTUS	intron	136741810	136751184	1	+	.	ID=g20574.t1.intron1;Parent=g20574.t1;
OX451217.1_Phasia_obesa_genome_assembly,_chromosome:_3	AUGUSTUS	CDS	136751185	136751904	1	+	0	ID=g20574.t1.CDS2;Parent=g20574.t1;
OX451217.1_Phasia_obesa_genome_assembly,_chromosome:_3	AUGUSTUS	exon	136751185	136751904	.	+	.	ID=g20574.t1.exon2;Parent=g20574.t1;
OX451217.1_Phasia_obesa_genome_assembly,_chromosome:_3	AUGUSTUS	intron	136751905	136771169	1	+	.	ID=g20574.t1.intron2;Parent=g20574.t1;
OX451217.1_Phasia_obesa_genome_assembly,_chromosome:_3	AUGUSTUS	CDS	136771170	136771264	1	+	0	ID=g20574.t1.CDS3;Parent=g20574.t1;
OX451217.1_Phasia_obesa_genome_assembly,_chromosome:_3	AUGUSTUS	exon	136771170	136771264	.	+	.	ID=g20574.t1.exon3;Parent=g20574.t1;
OX451217.1_Phasia_obesa_genome_assembly,_chromosome:_3	AUGUSTUS	intron	136771265	136771345	1	+	.	ID=g20574.t1.intron3;Parent=g20574.t1;
OX451217.1_Phasia_obesa_genome_assembly,_chromosome:_3	AUGUSTUS	CDS	136771346	136771449	1	+	1	ID=g20574.t1.CDS4;Parent=g20574.t1;
OX451217.1_Phasia_obesa_genome_assembly,_chromosome:_3	AUGUSTUS	exon	136771346	136771449	.	+	.	ID=g20574.t1.exon4;Parent=g20574.t1;
OX451217.1_Phasia_obesa_genome_assembly,_chromosome:_3	AUGUSTUS	intron	136771450	136773738	1	+	.	ID=g20574.t1.intron4;Parent=g20574.t1;
OX451217.1_Phasia_obesa_genome_assembly,_chromosome:_3	AUGUSTUS	CDS	136773739	136774238	1	+	2	ID=g20574.t1.CDS5;Parent=g20574.t1;
OX451217.1_Phasia_obesa_genome_assembly,_chromosome:_3	AUGUSTUS	exon	136773739	136774238	.	+	.	ID=g20574.t1.exon5;Parent=g20574.t1;
OX451217.1_Phasia_obesa_genome_assembly,_chromosome:_3	AUGUSTUS	intron	136774239	136774305	1	+	.	ID=g20574.t1.intron5;Parent=g20574.t1;
OX451217.1_Phasia_obesa_genome_assembly,_chromosome:_3	AUGUSTUS	CDS	136774306	136774767	1	+	0	ID=g20574.t1.CDS6;Parent=g20574.t1;
OX451217.1_Phasia_obesa_genome_assembly,_chromosome:_3	AUGUSTUS	exon	136774306	136774767	.	+	.	ID=g20574.t1.exon6;Parent=g20574.t1;
OX451217.1_Phasia_obesa_genome_assembly,_chromosome:_3	AUGUSTUS	intron	136774768	136777620	1	+	.	ID=g20574.t1.intron6;Parent=g20574.t1;
OX451217.1_Phasia_obesa_genome_assembly,_chromosome:_3	AUGUSTUS	CDS	136777621	136777731	1	+	0	ID=g20574.t1.CDS7;Parent=g20574.t1;
OX451217.1_Phasia_obesa_genome_assembly,_chromosome:_3	AUGUSTUS	exon	136777621	136777731	.	+	.	ID=g20574.t1.exon7;Parent=g20574.t1;
OX451217.1_Phasia_obesa_genome_assembly,_chromosome:_3	AUGUSTUS	intron	136777732	136777800	1	+	.	ID=g20574.t1.intron7;Parent=g20574.t1;
OX451217.1_Phasia_obesa_genome_assembly,_chromosome:_3	AUGUSTUS	CDS	136777801	136778431	1	+	0	ID=g20574.t1.CDS8;Parent=g20574.t1;
OX451217.1_Phasia_obesa_genome_assembly,_chromosome:_3	AUGUSTUS	exon	136777801	136778431	.	+	.	ID=g20574.t1.exon8;Parent=g20574.t1;
OX451217.1_Phasia_obesa_genome_assembly,_chromosome:_3	AUGUSTUS	intron	136778432	136778493	1	+	.	ID=g20574.t1.intron8;Parent=g20574.t1;
OX451217.1_Phasia_obesa_genome_assembly,_chromosome:_3	AUGUSTUS	CDS	136778494	136778650	1	+	2	ID=g20574.t1.CDS9;Parent=g20574.t1;
OX451217.1_Phasia_obesa_genome_assembly,_chromosome:_3	AUGUSTUS	exon	136778494	136778650	.	+	.	ID=g20574.t1.exon9;Parent=g20574.t1;
OX451217.1_Phasia_obesa_genome_assembly,_chromosome:_3	AUGUSTUS	intron	136778651	136779086	1	+	.	ID=g20574.t1.intron9;Parent=g20574.t1;
OX451217.1_Phasia_obesa_genome_assembly,_chromosome:_3	AUGUSTUS	CDS	136779087	136779194	1	+	1	ID=g20574.t1.CDS10;Parent=g20574.t1;
OX451217.1_Phasia_obesa_genome_assembly,_chromosome:_3	AUGUSTUS	exon	136779087	136779194	.	+	.	ID=g20574.t1.exon10;Parent=g20574.t1;
OX451217.1_Phasia_obesa_genome_assembly,_chromosome:_3	AUGUSTUS	intron	136779195	136781530	1	+	.	ID=g20574.t1.intron10;Parent=g20574.t1;
OX451217.1_Phasia_obesa_genome_assembly,_chromosome:_3	AUGUSTUS	CDS	136781531	136781900	1	+	1	ID=g20574.t1.CDS11;Parent=g20574.t1;
OX451217.1_Phasia_obesa_genome_assembly,_chromosome:_3	AUGUSTUS	exon	136781531	136781900	.	+	.	ID=g20574.t1.exon11;Parent=g20574.t1;
OX451217.1_Phasia_obesa_genome_assembly,_chromosome:_3	AUGUSTUS	stop_codon	136781898	136781900	.	+	0	ID=g20574.t1.stop1;Parent=g20574.t1;
OX451217.1_Phasia_obesa_genome_assembly,_chromosome:_3	AUGUSTUS	mRNA	136741777	136781900	0.2	+	.	ID=g20574.t2;Parent=g20574;
OX451217.1_Phasia_obesa_genome_assembly,_chromosome:_3	AUGUSTUS	start_codon	136741777	136741779	.	+	0	ID=g20574.t2.start1;Parent=g20574.t2;
OX451217.1_Phasia_obesa_genome_assembly,_chromosome:_3	AUGUSTUS	CDS	136741777	136741809	0.2	+	0	ID=g20574.t2.CDS1;Parent=g20574.t2;
OX451217.1_Phasia_obesa_genome_assembly,_chromosome:_3	AUGUSTUS	exon	136741777	136741809	.	+	.	ID=g20574.t2.exon1;Parent=g20574.t2;
OX451217.1_Phasia_obesa_genome_assembly,_chromosome:_3	AUGUSTUS	intron	136741810	136751184	1	+	.	ID=g20574.t2.intron1;Parent=g20574.t2;
OX451217.1_Phasia_obesa_genome_assembly,_chromosome:_3	AUGUSTUS	CDS	136751185	136751904	1	+	0	ID=g20574.t2.CDS2;Parent=g20574.t2;
OX451217.1_Phasia_obesa_genome_assembly,_chromosome:_3	AUGUSTUS	exon	136751185	136751904	.	+	.	ID=g20574.t2.exon2;Parent=g20574.t2;
OX451217.1_Phasia_obesa_genome_assembly,_chromosome:_3	AUGUSTUS	intron	136751905	136771169	1	+	.	ID=g20574.t2.intron2;Parent=g20574.t2;
OX451217.1_Phasia_obesa_genome_assembly,_chromosome:_3	AUGUSTUS	CDS	136771170	136771264	1	+	0	ID=g20574.t2.CDS3;Parent=g20574.t2;
OX451217.1_Phasia_obesa_genome_assembly,_chromosome:_3	AUGUSTUS	exon	136771170	136771264	.	+	.	ID=g20574.t2.exon3;Parent=g20574.t2;
OX451217.1_Phasia_obesa_genome_assembly,_chromosome:_3	AUGUSTUS	intron	136771265	136771345	1	+	.	ID=g20574.t2.intron3;Parent=g20574.t2;
OX451217.1_Phasia_obesa_genome_assembly,_chromosome:_3	AUGUSTUS	CDS	136771346	136771449	1	+	1	ID=g20574.t2.CDS4;Parent=g20574.t2;
OX451217.1_Phasia_obesa_genome_assembly,_chromosome:_3	AUGUSTUS	exon	136771346	136771449	.	+	.	ID=g20574.t2.exon4;Parent=g20574.t2;
OX451217.1_Phasia_obesa_genome_assembly,_chromosome:_3	AUGUSTUS	intron	136771450	136773738	1	+	.	ID=g20574.t2.intron4;Parent=g20574.t2;
OX451217.1_Phasia_obesa_genome_assembly,_chromosome:_3	AUGUSTUS	CDS	136773739	136774238	1	+	2	ID=g20574.t2.CDS5;Parent=g20574.t2;
OX451217.1_Phasia_obesa_genome_assembly,_chromosome:_3	AUGUSTUS	exon	136773739	136774238	.	+	.	ID=g20574.t2.exon5;Parent=g20574.t2;
OX451217.1_Phasia_obesa_genome_assembly,_chromosome:_3	AUGUSTUS	intron	136774239	136774305	1	+	.	ID=g20574.t2.intron5;Parent=g20574.t2;
OX451217.1_Phasia_obesa_genome_assembly,_chromosome:_3	AUGUSTUS	CDS	136774306	136774767	1	+	0	ID=g20574.t2.CDS6;Parent=g20574.t2;
OX451217.1_Phasia_obesa_genome_assembly,_chromosome:_3	AUGUSTUS	exon	136774306	136774767	.	+	.	ID=g20574.t2.exon6;Parent=g20574.t2;
OX451217.1_Phasia_obesa_genome_assembly,_chromosome:_3	AUGUSTUS	intron	136774768	136777620	1	+	.	ID=g20574.t2.intron6;Parent=g20574.t2;
OX451217.1_Phasia_obesa_genome_assembly,_chromosome:_3	AUGUSTUS	CDS	136777621	136777731	1	+	0	ID=g20574.t2.CDS7;Parent=g20574.t2;
OX451217.1_Phasia_obesa_genome_assembly,_chromosome:_3	AUGUSTUS	exon	136777621	136777731	.	+	.	ID=g20574.t2.exon7;Parent=g20574.t2;
OX451217.1_Phasia_obesa_genome_assembly,_chromosome:_3	AUGUSTUS	intron	136777732	136777800	1	+	.	ID=g20574.t2.intron7;Parent=g20574.t2;
OX451217.1_Phasia_obesa_genome_assembly,_chromosome:_3	AUGUSTUS	CDS	136777801	136778416	1	+	0	ID=g20574.t2.CDS8;Parent=g20574.t2;
OX451217.1_Phasia_obesa_genome_assembly,_chromosome:_3	AUGUSTUS	exon	136777801	136778416	.	+	.	ID=g20574.t2.exon8;Parent=g20574.t2;
OX451217.1_Phasia_obesa_genome_assembly,_chromosome:_3	AUGUSTUS	intron	136778417	136778493	1	+	.	ID=g20574.t2.intron8;Parent=g20574.t2;
OX451217.1_Phasia_obesa_genome_assembly,_chromosome:_3	AUGUSTUS	CDS	136778494	136778650	1	+	2	ID=g20574.t2.CDS9;Parent=g20574.t2;
OX451217.1_Phasia_obesa_genome_assembly,_chromosome:_3	AUGUSTUS	exon	136778494	136778650	.	+	.	ID=g20574.t2.exon9;Parent=g20574.t2;
OX451217.1_Phasia_obesa_genome_assembly,_chromosome:_3	AUGUSTUS	intron	136778651	136779086	1	+	.	ID=g20574.t2.intron9;Parent=g20574.t2;
OX451217.1_Phasia_obesa_genome_assembly,_chromosome:_3	AUGUSTUS	CDS	136779087	136779194	1	+	1	ID=g20574.t2.CDS10;Parent=g20574.t2;
OX451217.1_Phasia_obesa_genome_assembly,_chromosome:_3	AUGUSTUS	exon	136779087	136779194	.	+	.	ID=g20574.t2.exon10;Parent=g20574.t2;
OX451217.1_Phasia_obesa_genome_assembly,_chromosome:_3	AUGUSTUS	intron	136779195	136781530	1	+	.	ID=g20574.t2.intron10;Parent=g20574.t2;
OX451217.1_Phasia_obesa_genome_assembly,_chromosome:_3	AUGUSTUS	CDS	136781531	136781900	1	+	1	ID=g20574.t2.CDS11;Parent=g20574.t2;
OX451217.1_Phasia_obesa_genome_assembly,_chromosome:_3	AUGUSTUS	exon	136781531	136781900	.	+	.	ID=g20574.t2.exon11;Parent=g20574.t2;
OX451217.1_Phasia_obesa_genome_assembly,_chromosome:_3	AUGUSTUS	stop_codon	136781898	136781900	.	+	0	ID=g20574.t2.stop1;Parent=g20574.t2;
OX451217.1_Phasia_obesa_genome_assembly,_chromosome:_3	AUGUSTUS	gene	136797519	136810361	.	-	.	ID=g20575;
OX451217.1_Phasia_obesa_genome_assembly,_chromosome:_3	AUGUSTUS	mRNA	136797519	136810361	0.67	-	.	ID=g20575.t1;Parent=g20575;
OX451217.1_Phasia_obesa_genome_assembly,_chromosome:_3	AUGUSTUS	stop_codon	136797519	136797521	.	-	0	ID=g20575.t1.stop1;Parent=g20575.t1;
OX451217.1_Phasia_obesa_genome_assembly,_chromosome:_3	AUGUSTUS	CDS	136797519	136797626	1	-	0	ID=g20575.t1.CDS1;Parent=g20575.t1;
OX451217.1_Phasia_obesa_genome_assembly,_chromosome:_3	AUGUSTUS	exon	136797519	136797626	.	-	.	ID=g20575.t1.exon1;Parent=g20575.t1;
OX451217.1_Phasia_obesa_genome_assembly,_chromosome:_3	AUGUSTUS	intron	136797627	136797701	1	-	.	ID=g20575.t1.intron1;Parent=g20575.t1;
OX451217.1_Phasia_obesa_genome_assembly,_chromosome:_3	AUGUSTUS	CDS	136797702	136797797	1	-	0	ID=g20575.t1.CDS2;Parent=g20575.t1;
OX451217.1_Phasia_obesa_genome_assembly,_chromosome:_3	AUGUSTUS	exon	136797702	136797797	.	-	.	ID=g20575.t1.exon2;Parent=g20575.t1;
OX451217.1_Phasia_obesa_genome_assembly,_chromosome:_3	AUGUSTUS	intron	136797798	136797894	1	-	.	ID=g20575.t1.intron2;Parent=g20575.t1;
OX451217.1_Phasia_obesa_genome_assembly,_chromosome:_3	AUGUSTUS	CDS	136797895	136798065	1	-	0	ID=g20575.t1.CDS3;Parent=g20575.t1;
OX451217.1_Phasia_obesa_genome_assembly,_chromosome:_3	AUGUSTUS	exon	136797895	136798065	.	-	.	ID=g20575.t1.exon3;Parent=g20575.t1;
OX451217.1_Phasia_obesa_genome_assembly,_chromosome:_3	AUGUSTUS	intron	136798066	136801084	1	-	.	ID=g20575.t1.intron3;Parent=g20575.t1;
OX451217.1_Phasia_obesa_genome_assembly,_chromosome:_3	AUGUSTUS	CDS	136801085	136801228	1	-	0	ID=g20575.t1.CDS4;Parent=g20575.t1;
OX451217.1_Phasia_obesa_genome_assembly,_chromosome:_3	AUGUSTUS	exon	136801085	136801228	.	-	.	ID=g20575.t1.exon4;Parent=g20575.t1;
OX451217.1_Phasia_obesa_genome_assembly,_chromosome:_3	AUGUSTUS	intron	136801229	136801295	1	-	.	ID=g20575.t1.intron4;Parent=g20575.t1;
OX451217.1_Phasia_obesa_genome_assembly,_chromosome:_3	AUGUSTUS	CDS	136801296	136803390	1	-	1	ID=g20575.t1.CDS5;Parent=g20575.t1;
OX451217.1_Phasia_obesa_genome_assembly,_chromosome:_3	AUGUSTUS	exon	136801296	136803390	.	-	.	ID=g20575.t1.exon5;Parent=g20575.t1;
OX451217.1_Phasia_obesa_genome_assembly,_chromosome:_3	AUGUSTUS	intron	136803391	136803927	1	-	.	ID=g20575.t1.intron5;Parent=g20575.t1;
OX451217.1_Phasia_obesa_genome_assembly,_chromosome:_3	AUGUSTUS	CDS	136803928	136804217	1	-	0	ID=g20575.t1.CDS6;Parent=g20575.t1;
OX451217.1_Phasia_obesa_genome_assembly,_chromosome:_3	AUGUSTUS	exon	136803928	136804217	.	-	.	ID=g20575.t1.exon6;Parent=g20575.t1;
OX451217.1_Phasia_obesa_genome_assembly,_chromosome:_3	AUGUSTUS	intron	136804218	136804285	1	-	.	ID=g20575.t1.intron6;Parent=g20575.t1;
OX451217.1_Phasia_obesa_genome_assembly,_chromosome:_3	AUGUSTUS	CDS	136804286	136804485	1	-	2	ID=g20575.t1.CDS7;Parent=g20575.t1;
OX451217.1_Phasia_obesa_genome_assembly,_chromosome:_3	AUGUSTUS	exon	136804286	136804485	.	-	.	ID=g20575.t1.exon7;Parent=g20575.t1;
OX451217.1_Phasia_obesa_genome_assembly,_chromosome:_3	AUGUSTUS	intron	136804486	136804541	1	-	.	ID=g20575.t1.intron7;Parent=g20575.t1;
OX451217.1_Phasia_obesa_genome_assembly,_chromosome:_3	AUGUSTUS	CDS	136804542	136804985	1	-	2	ID=g20575.t1.CDS8;Parent=g20575.t1;
OX451217.1_Phasia_obesa_genome_assembly,_chromosome:_3	AUGUSTUS	exon	136804542	136804985	.	-	.	ID=g20575.t1.exon8;Parent=g20575.t1;
OX451217.1_Phasia_obesa_genome_assembly,_chromosome:_3	AUGUSTUS	intron	136804986	136805053	1	-	.	ID=g20575.t1.intron8;Parent=g20575.t1;
OX451217.1_Phasia_obesa_genome_assembly,_chromosome:_3	AUGUSTUS	CDS	136805054	136805318	1	-	0	ID=g20575.t1.CDS9;Parent=g20575.t1;
OX451217.1_Phasia_obesa_genome_assembly,_chromosome:_3	AUGUSTUS	exon	136805054	136805318	.	-	.	ID=g20575.t1.exon9;Parent=g20575.t1;
OX451217.1_Phasia_obesa_genome_assembly,_chromosome:_3	AUGUSTUS	intron	136805319	136807986	1	-	.	ID=g20575.t1.intron9;Parent=g20575.t1;
OX451217.1_Phasia_obesa_genome_assembly,_chromosome:_3	AUGUSTUS	CDS	136807987	136808720	1	-	2	ID=g20575.t1.CDS10;Parent=g20575.t1;
OX451217.1_Phasia_obesa_genome_assembly,_chromosome:_3	AUGUSTUS	exon	136807987	136808720	.	-	.	ID=g20575.t1.exon10;Parent=g20575.t1;
OX451217.1_Phasia_obesa_genome_assembly,_chromosome:_3	AUGUSTUS	intron	136808721	136808793	1	-	.	ID=g20575.t1.intron10;Parent=g20575.t1;
OX451217.1_Phasia_obesa_genome_assembly,_chromosome:_3	AUGUSTUS	CDS	136808794	136808944	1	-	0	ID=g20575.t1.CDS11;Parent=g20575.t1;
OX451217.1_Phasia_obesa_genome_assembly,_chromosome:_3	AUGUSTUS	exon	136808794	136808944	.	-	.	ID=g20575.t1.exon11;Parent=g20575.t1;
OX451217.1_Phasia_obesa_genome_assembly,_chromosome:_3	AUGUSTUS	intron	136808945	136809019	1	-	.	ID=g20575.t1.intron11;Parent=g20575.t1;
OX451217.1_Phasia_obesa_genome_assembly,_chromosome:_3	AUGUSTUS	CDS	136809020	136809226	0.67	-	0	ID=g20575.t1.CDS12;Parent=g20575.t1;
OX451217.1_Phasia_obesa_genome_assembly,_chromosome:_3	AUGUSTUS	exon	136809020	136809226	.	-	.	ID=g20575.t1.exon12;Parent=g20575.t1;
OX451217.1_Phasia_obesa_genome_assembly,_chromosome:_3	AUGUSTUS	intron	136809227	136810340	0.67	-	.	ID=g20575.t1.intron12;Parent=g20575.t1;
OX451217.1_Phasia_obesa_genome_assembly,_chromosome:_3	AUGUSTUS	CDS	136810341	136810361	1	-	0	ID=g20575.t1.CDS13;Parent=g20575.t1;
OX451217.1_Phasia_obesa_genome_assembly,_chromosome:_3	AUGUSTUS	exon	136810341	136810361	.	-	.	ID=g20575.t1.exon13;Parent=g20575.t1;
OX451217.1_Phasia_obesa_genome_assembly,_chromosome:_3	AUGUSTUS	start_codon	136810359	136810361	.	-	0	ID=g20575.t1.start1;Parent=g20575.t1;
OX451217.1_Phasia_obesa_genome_assembly,_chromosome:_3	AUGUSTUS	gene	136816270	136817220	.	+	.	ID=g20576;
OX451217.1_Phasia_obesa_genome_assembly,_chromosome:_3	AUGUSTUS	mRNA	136816270	136817220	1	+	.	ID=g20576.t1;Parent=g20576;
OX451217.1_Phasia_obesa_genome_assembly,_chromosome:_3	AUGUSTUS	start_codon	136816270	136816272	.	+	0	ID=g20576.t1.start1;Parent=g20576.t1;
OX451217.1_Phasia_obesa_genome_assembly,_chromosome:_3	AUGUSTUS	CDS	136816270	136817220	1	+	0	ID=g20576.t1.CDS1;Parent=g20576.t1;
OX451217.1_Phasia_obesa_genome_assembly,_chromosome:_3	AUGUSTUS	exon	136816270	136817220	.	+	.	ID=g20576.t1.exon1;Parent=g20576.t1;
OX451217.1_Phasia_obesa_genome_assembly,_chromosome:_3	AUGUSTUS	stop_codon	136817218	136817220	.	+	0	ID=g20576.t1.stop1;Parent=g20576.t1;
OX451217.1_Phasia_obesa_genome_assembly,_chromosome:_3	AUGUSTUS	gene	136820384	136824664	.	+	.	ID=g20577;
OX451217.1_Phasia_obesa_genome_assembly,_chromosome:_3	AUGUSTUS	mRNA	136820384	136824664	1	+	.	ID=g20577.t1;Parent=g20577;
OX451217.1_Phasia_obesa_genome_assembly,_chromosome:_3	AUGUSTUS	start_codon	136820384	136820386	.	+	0	ID=g20577.t1.start1;Parent=g20577.t1;
OX451217.1_Phasia_obesa_genome_assembly,_chromosome:_3	AUGUSTUS	CDS	136820384	136820425	1	+	0	ID=g20577.t1.CDS1;Parent=g20577.t1;
OX451217.1_Phasia_obesa_genome_assembly,_chromosome:_3	AUGUSTUS	exon	136820384	136820425	.	+	.	ID=g20577.t1.exon1;Parent=g20577.t1;
OX451217.1_Phasia_obesa_genome_assembly,_chromosome:_3	AUGUSTUS	intron	136820426	136823884	1	+	.	ID=g20577.t1.intron1;Parent=g20577.t1;
OX451217.1_Phasia_obesa_genome_assembly,_chromosome:_3	AUGUSTUS	CDS	136823885	136824664	1	+	0	ID=g20577.t1.CDS2;Parent=g20577.t1;
OX451217.1_Phasia_obesa_genome_assembly,_chromosome:_3	AUGUSTUS	exon	136823885	136824664	.	+	.	ID=g20577.t1.exon2;Parent=g20577.t1;
OX451217.1_Phasia_obesa_genome_assembly,_chromosome:_3	AUGUSTUS	stop_codon	136824662	136824664	.	+	0	ID=g20577.t1.stop1;Parent=g20577.t1;
OX451217.1_Phasia_obesa_genome_assembly,_chromosome:_3	AUGUSTUS	gene	136826140	136827245	.	-	.	ID=g20578;
OX451217.1_Phasia_obesa_genome_assembly,_chromosome:_3	AUGUSTUS	mRNA	136826140	136827245	1	-	.	ID=g20578.t1;Parent=g20578;
OX451217.1_Phasia_obesa_genome_assembly,_chromosome:_3	AUGUSTUS	stop_codon	136826140	136826142	.	-	0	ID=g20578.t1.stop1;Parent=g20578.t1;
OX451217.1_Phasia_obesa_genome_assembly,_chromosome:_3	AUGUSTUS	CDS	136826140	136826163	1	-	0	ID=g20578.t1.CDS1;Parent=g20578.t1;
OX451217.1_Phasia_obesa_genome_assembly,_chromosome:_3	AUGUSTUS	exon	136826140	136826163	.	-	.	ID=g20578.t1.exon1;Parent=g20578.t1;
OX451217.1_Phasia_obesa_genome_assembly,_chromosome:_3	AUGUSTUS	intron	136826164	136826227	1	-	.	ID=g20578.t1.intron1;Parent=g20578.t1;
OX451217.1_Phasia_obesa_genome_assembly,_chromosome:_3	AUGUSTUS	CDS	136826228	136826402	1	-	1	ID=g20578.t1.CDS2;Parent=g20578.t1;
OX451217.1_Phasia_obesa_genome_assembly,_chromosome:_3	AUGUSTUS	exon	136826228	136826402	.	-	.	ID=g20578.t1.exon2;Parent=g20578.t1;
OX451217.1_Phasia_obesa_genome_assembly,_chromosome:_3	AUGUSTUS	intron	136826403	136826467	1	-	.	ID=g20578.t1.intron2;Parent=g20578.t1;
OX451217.1_Phasia_obesa_genome_assembly,_chromosome:_3	AUGUSTUS	CDS	136826468	136826604	1	-	0	ID=g20578.t1.CDS3;Parent=g20578.t1;
OX451217.1_Phasia_obesa_genome_assembly,_chromosome:_3	AUGUSTUS	exon	136826468	136826604	.	-	.	ID=g20578.t1.exon3;Parent=g20578.t1;
OX451217.1_Phasia_obesa_genome_assembly,_chromosome:_3	AUGUSTUS	intron	136826605	136826666	1	-	.	ID=g20578.t1.intron3;Parent=g20578.t1;
OX451217.1_Phasia_obesa_genome_assembly,_chromosome:_3	AUGUSTUS	CDS	136826667	136826918	1	-	0	ID=g20578.t1.CDS4;Parent=g20578.t1;
OX451217.1_Phasia_obesa_genome_assembly,_chromosome:_3	AUGUSTUS	exon	136826667	136826918	.	-	.	ID=g20578.t1.exon4;Parent=g20578.t1;
OX451217.1_Phasia_obesa_genome_assembly,_chromosome:_3	AUGUSTUS	intron	136826919	136826976	1	-	.	ID=g20578.t1.intron4;Parent=g20578.t1;
OX451217.1_Phasia_obesa_genome_assembly,_chromosome:_3	AUGUSTUS	CDS	136826977	136827104	1	-	2	ID=g20578.t1.CDS5;Parent=g20578.t1;
OX451217.1_Phasia_obesa_genome_assembly,_chromosome:_3	AUGUSTUS	exon	136826977	136827104	.	-	.	ID=g20578.t1.exon5;Parent=g20578.t1;
OX451217.1_Phasia_obesa_genome_assembly,_chromosome:_3	AUGUSTUS	intron	136827105	136827172	1	-	.	ID=g20578.t1.intron5;Parent=g20578.t1;
OX451217.1_Phasia_obesa_genome_assembly,_chromosome:_3	AUGUSTUS	CDS	136827173	136827245	1	-	0	ID=g20578.t1.CDS6;Parent=g20578.t1;
OX451217.1_Phasia_obesa_genome_assembly,_chromosome:_3	AUGUSTUS	exon	136827173	136827245	.	-	.	ID=g20578.t1.exon6;Parent=g20578.t1;
OX451217.1_Phasia_obesa_genome_assembly,_chromosome:_3	AUGUSTUS	start_codon	136827243	136827245	.	-	0	ID=g20578.t1.start1;Parent=g20578.t1;
OX451217.1_Phasia_obesa_genome_assembly,_chromosome:_3	AUGUSTUS	gene	136833276	136833796	.	+	.	ID=g20579;
OX451217.1_Phasia_obesa_genome_assembly,_chromosome:_3	AUGUSTUS	mRNA	136833276	136833796	1	+	.	ID=g20579.t1;Parent=g20579;
OX451217.1_Phasia_obesa_genome_assembly,_chromosome:_3	AUGUSTUS	start_codon	136833276	136833278	.	+	0	ID=g20579.t1.start1;Parent=g20579.t1;
OX451217.1_Phasia_obesa_genome_assembly,_chromosome:_3	AUGUSTUS	CDS	136833276	136833338	1	+	0	ID=g20579.t1.CDS1;Parent=g20579.t1;
OX451217.1_Phasia_obesa_genome_assembly,_chromosome:_3	AUGUSTUS	exon	136833276	136833338	.	+	.	ID=g20579.t1.exon1;Parent=g20579.t1;
OX451217.1_Phasia_obesa_genome_assembly,_chromosome:_3	AUGUSTUS	intron	136833339	136833427	1	+	.	ID=g20579.t1.intron1;Parent=g20579.t1;
OX451217.1_Phasia_obesa_genome_assembly,_chromosome:_3	AUGUSTUS	CDS	136833428	136833544	1	+	0	ID=g20579.t1.CDS2;Parent=g20579.t1;
OX451217.1_Phasia_obesa_genome_assembly,_chromosome:_3	AUGUSTUS	exon	136833428	136833544	.	+	.	ID=g20579.t1.exon2;Parent=g20579.t1;
OX451217.1_Phasia_obesa_genome_assembly,_chromosome:_3	AUGUSTUS	intron	136833545	136833622	1	+	.	ID=g20579.t1.intron2;Parent=g20579.t1;
OX451217.1_Phasia_obesa_genome_assembly,_chromosome:_3	AUGUSTUS	CDS	136833623	136833796	1	+	0	ID=g20579.t1.CDS3;Parent=g20579.t1;
OX451217.1_Phasia_obesa_genome_assembly,_chromosome:_3	AUGUSTUS	exon	136833623	136833796	.	+	.	ID=g20579.t1.exon3;Parent=g20579.t1;
OX451217.1_Phasia_obesa_genome_assembly,_chromosome:_3	AUGUSTUS	stop_codon	136833794	136833796	.	+	0	ID=g20579.t1.stop1;Parent=g20579.t1;
OX451217.1_Phasia_obesa_genome_assembly,_chromosome:_3	AUGUSTUS	gene	136836589	136837486	.	+	.	ID=g20580;
OX451217.1_Phasia_obesa_genome_assembly,_chromosome:_3	AUGUSTUS	mRNA	136836589	136837486	1	+	.	ID=g20580.t1;Parent=g20580;
OX451217.1_Phasia_obesa_genome_assembly,_chromosome:_3	AUGUSTUS	start_codon	136836589	136836591	.	+	0	ID=g20580.t1.start1;Parent=g20580.t1;
OX451217.1_Phasia_obesa_genome_assembly,_chromosome:_3	AUGUSTUS	CDS	136836589	136836594	1	+	0	ID=g20580.t1.CDS1;Parent=g20580.t1;
OX451217.1_Phasia_obesa_genome_assembly,_chromosome:_3	AUGUSTUS	exon	136836589	136836594	.	+	.	ID=g20580.t1.exon1;Parent=g20580.t1;
OX451217.1_Phasia_obesa_genome_assembly,_chromosome:_3	AUGUSTUS	intron	136836595	136836772	1	+	.	ID=g20580.t1.intron1;Parent=g20580.t1;
OX451217.1_Phasia_obesa_genome_assembly,_chromosome:_3	AUGUSTUS	CDS	136836773	136837486	1	+	0	ID=g20580.t1.CDS2;Parent=g20580.t1;
OX451217.1_Phasia_obesa_genome_assembly,_chromosome:_3	AUGUSTUS	exon	136836773	136837486	.	+	.	ID=g20580.t1.exon2;Parent=g20580.t1;
OX451217.1_Phasia_obesa_genome_assembly,_chromosome:_3	AUGUSTUS	stop_codon	136837484	136837486	.	+	0	ID=g20580.t1.stop1;Parent=g20580.t1;
OX451217.1_Phasia_obesa_genome_assembly,_chromosome:_3	AUGUSTUS	gene	136838288	136839409	.	-	.	ID=g20581;
OX451217.1_Phasia_obesa_genome_assembly,_chromosome:_3	AUGUSTUS	mRNA	136838288	136839409	1	-	.	ID=g20581.t1;Parent=g20581;
OX451217.1_Phasia_obesa_genome_assembly,_chromosome:_3	AUGUSTUS	stop_codon	136838288	136838290	.	-	0	ID=g20581.t1.stop1;Parent=g20581.t1;
OX451217.1_Phasia_obesa_genome_assembly,_chromosome:_3	AUGUSTUS	CDS	136838288	136838470	1	-	0	ID=g20581.t1.CDS1;Parent=g20581.t1;
OX451217.1_Phasia_obesa_genome_assembly,_chromosome:_3	AUGUSTUS	exon	136838288	136838470	.	-	.	ID=g20581.t1.exon1;Parent=g20581.t1;
OX451217.1_Phasia_obesa_genome_assembly,_chromosome:_3	AUGUSTUS	intron	136838471	136838536	1	-	.	ID=g20581.t1.intron1;Parent=g20581.t1;
OX451217.1_Phasia_obesa_genome_assembly,_chromosome:_3	AUGUSTUS	CDS	136838537	136839054	1	-	2	ID=g20581.t1.CDS2;Parent=g20581.t1;
OX451217.1_Phasia_obesa_genome_assembly,_chromosome:_3	AUGUSTUS	exon	136838537	136839054	.	-	.	ID=g20581.t1.exon2;Parent=g20581.t1;
OX451217.1_Phasia_obesa_genome_assembly,_chromosome:_3	AUGUSTUS	intron	136839055	136839116	1	-	.	ID=g20581.t1.intron2;Parent=g20581.t1;
OX451217.1_Phasia_obesa_genome_assembly,_chromosome:_3	AUGUSTUS	CDS	136839117	136839284	1	-	2	ID=g20581.t1.CDS3;Parent=g20581.t1;
OX451217.1_Phasia_obesa_genome_assembly,_chromosome:_3	AUGUSTUS	exon	136839117	136839284	.	-	.	ID=g20581.t1.exon3;Parent=g20581.t1;
OX451217.1_Phasia_obesa_genome_assembly,_chromosome:_3	AUGUSTUS	intron	136839285	136839342	1	-	.	ID=g20581.t1.intron3;Parent=g20581.t1;
OX451217.1_Phasia_obesa_genome_assembly,_chromosome:_3	AUGUSTUS	CDS	136839343	136839409	1	-	0	ID=g20581.t1.CDS4;Parent=g20581.t1;
OX451217.1_Phasia_obesa_genome_assembly,_chromosome:_3	AUGUSTUS	exon	136839343	136839409	.	-	.	ID=g20581.t1.exon4;Parent=g20581.t1;
OX451217.1_Phasia_obesa_genome_assembly,_chromosome:_3	AUGUSTUS	start_codon	136839407	136839409	.	-	0	ID=g20581.t1.start1;Parent=g20581.t1;
OX451217.1_Phasia_obesa_genome_assembly,_chromosome:_3	AUGUSTUS	gene	136843134	136848892	.	-	.	ID=g20582;
OX451217.1_Phasia_obesa_genome_assembly,_chromosome:_3	AUGUSTUS	mRNA	136843134	136848892	1	-	.	ID=g20582.t1;Parent=g20582;
OX451217.1_Phasia_obesa_genome_assembly,_chromosome:_3	AUGUSTUS	stop_codon	136843134	136843136	.	-	0	ID=g20582.t1.stop1;Parent=g20582.t1;
OX451217.1_Phasia_obesa_genome_assembly,_chromosome:_3	AUGUSTUS	CDS	136843134	136843502	1	-	0	ID=g20582.t1.CDS1;Parent=g20582.t1;
OX451217.1_Phasia_obesa_genome_assembly,_chromosome:_3	AUGUSTUS	exon	136843134	136843502	.	-	.	ID=g20582.t1.exon1;Parent=g20582.t1;
OX451217.1_Phasia_obesa_genome_assembly,_chromosome:_3	AUGUSTUS	intron	136843503	136843567	1	-	.	ID=g20582.t1.intron1;Parent=g20582.t1;
OX451217.1_Phasia_obesa_genome_assembly,_chromosome:_3	AUGUSTUS	CDS	136843568	136843658	1	-	1	ID=g20582.t1.CDS2;Parent=g20582.t1;
OX451217.1_Phasia_obesa_genome_assembly,_chromosome:_3	AUGUSTUS	exon	136843568	136843658	.	-	.	ID=g20582.t1.exon2;Parent=g20582.t1;
OX451217.1_Phasia_obesa_genome_assembly,_chromosome:_3	AUGUSTUS	intron	136843659	136843720	1	-	.	ID=g20582.t1.intron2;Parent=g20582.t1;
OX451217.1_Phasia_obesa_genome_assembly,_chromosome:_3	AUGUSTUS	CDS	136843721	136844114	1	-	2	ID=g20582.t1.CDS3;Parent=g20582.t1;
OX451217.1_Phasia_obesa_genome_assembly,_chromosome:_3	AUGUSTUS	exon	136843721	136844114	.	-	.	ID=g20582.t1.exon3;Parent=g20582.t1;
OX451217.1_Phasia_obesa_genome_assembly,_chromosome:_3	AUGUSTUS	intron	136844115	136844173	1	-	.	ID=g20582.t1.intron3;Parent=g20582.t1;
OX451217.1_Phasia_obesa_genome_assembly,_chromosome:_3	AUGUSTUS	CDS	136844174	136844627	1	-	0	ID=g20582.t1.CDS4;Parent=g20582.t1;
OX451217.1_Phasia_obesa_genome_assembly,_chromosome:_3	AUGUSTUS	exon	136844174	136844627	.	-	.	ID=g20582.t1.exon4;Parent=g20582.t1;
OX451217.1_Phasia_obesa_genome_assembly,_chromosome:_3	AUGUSTUS	intron	136844628	136844685	1	-	.	ID=g20582.t1.intron4;Parent=g20582.t1;
OX451217.1_Phasia_obesa_genome_assembly,_chromosome:_3	AUGUSTUS	CDS	136844686	136844850	1	-	0	ID=g20582.t1.CDS5;Parent=g20582.t1;
OX451217.1_Phasia_obesa_genome_assembly,_chromosome:_3	AUGUSTUS	exon	136844686	136844850	.	-	.	ID=g20582.t1.exon5;Parent=g20582.t1;
OX451217.1_Phasia_obesa_genome_assembly,_chromosome:_3	AUGUSTUS	intron	136844851	136844916	1	-	.	ID=g20582.t1.intron5;Parent=g20582.t1;
OX451217.1_Phasia_obesa_genome_assembly,_chromosome:_3	AUGUSTUS	CDS	136844917	136845134	1	-	2	ID=g20582.t1.CDS6;Parent=g20582.t1;
OX451217.1_Phasia_obesa_genome_assembly,_chromosome:_3	AUGUSTUS	exon	136844917	136845134	.	-	.	ID=g20582.t1.exon6;Parent=g20582.t1;
OX451217.1_Phasia_obesa_genome_assembly,_chromosome:_3	AUGUSTUS	intron	136845135	136845191	1	-	.	ID=g20582.t1.intron6;Parent=g20582.t1;
OX451217.1_Phasia_obesa_genome_assembly,_chromosome:_3	AUGUSTUS	CDS	136845192	136845772	1	-	1	ID=g20582.t1.CDS7;Parent=g20582.t1;
OX451217.1_Phasia_obesa_genome_assembly,_chromosome:_3	AUGUSTUS	exon	136845192	136845772	.	-	.	ID=g20582.t1.exon7;Parent=g20582.t1;
OX451217.1_Phasia_obesa_genome_assembly,_chromosome:_3	AUGUSTUS	intron	136845773	136845836	1	-	.	ID=g20582.t1.intron7;Parent=g20582.t1;
OX451217.1_Phasia_obesa_genome_assembly,_chromosome:_3	AUGUSTUS	CDS	136845837	136845982	1	-	0	ID=g20582.t1.CDS8;Parent=g20582.t1;
OX451217.1_Phasia_obesa_genome_assembly,_chromosome:_3	AUGUSTUS	exon	136845837	136845982	.	-	.	ID=g20582.t1.exon8;Parent=g20582.t1;
OX451217.1_Phasia_obesa_genome_assembly,_chromosome:_3	AUGUSTUS	intron	136845983	136846042	1	-	.	ID=g20582.t1.intron8;Parent=g20582.t1;
OX451217.1_Phasia_obesa_genome_assembly,_chromosome:_3	AUGUSTUS	CDS	136846043	136847083	1	-	0	ID=g20582.t1.CDS9;Parent=g20582.t1;
OX451217.1_Phasia_obesa_genome_assembly,_chromosome:_3	AUGUSTUS	exon	136846043	136847083	.	-	.	ID=g20582.t1.exon9;Parent=g20582.t1;
OX451217.1_Phasia_obesa_genome_assembly,_chromosome:_3	AUGUSTUS	intron	136847084	136848365	1	-	.	ID=g20582.t1.intron9;Parent=g20582.t1;
OX451217.1_Phasia_obesa_genome_assembly,_chromosome:_3	AUGUSTUS	CDS	136848366	136848544	1	-	2	ID=g20582.t1.CDS10;Parent=g20582.t1;
OX451217.1_Phasia_obesa_genome_assembly,_chromosome:_3	AUGUSTUS	exon	136848366	136848544	.	-	.	ID=g20582.t1.exon10;Parent=g20582.t1;
OX451217.1_Phasia_obesa_genome_assembly,_chromosome:_3	AUGUSTUS	intron	136848545	136848612	1	-	.	ID=g20582.t1.intron10;Parent=g20582.t1;
OX451217.1_Phasia_obesa_genome_assembly,_chromosome:_3	AUGUSTUS	CDS	136848613	136848892	1	-	0	ID=g20582.t1.CDS11;Parent=g20582.t1;
OX451217.1_Phasia_obesa_genome_assembly,_chromosome:_3	AUGUSTUS	exon	136848613	136848892	.	-	.	ID=g20582.t1.exon11;Parent=g20582.t1;
OX451217.1_Phasia_obesa_genome_assembly,_chromosome:_3	AUGUSTUS	start_codon	136848890	136848892	.	-	0	ID=g20582.t1.start1;Parent=g20582.t1;
OX451217.1_Phasia_obesa_genome_assembly,_chromosome:_3	AUGUSTUS	gene	136872061	136895211	.	-	.	ID=g20583;
OX451217.1_Phasia_obesa_genome_assembly,_chromosome:_3	AUGUSTUS	mRNA	136872061	136895211	0.51	-	.	ID=g20583.t1;Parent=g20583;
OX451217.1_Phasia_obesa_genome_assembly,_chromosome:_3	AUGUSTUS	stop_codon	136872061	136872063	.	-	0	ID=g20583.t1.stop1;Parent=g20583.t1;
OX451217.1_Phasia_obesa_genome_assembly,_chromosome:_3	AUGUSTUS	CDS	136872061	136872234	1	-	0	ID=g20583.t1.CDS1;Parent=g20583.t1;
OX451217.1_Phasia_obesa_genome_assembly,_chromosome:_3	AUGUSTUS	exon	136872061	136872234	.	-	.	ID=g20583.t1.exon1;Parent=g20583.t1;
OX451217.1_Phasia_obesa_genome_assembly,_chromosome:_3	AUGUSTUS	intron	136872235	136875123	1	-	.	ID=g20583.t1.intron1;Parent=g20583.t1;
OX451217.1_Phasia_obesa_genome_assembly,_chromosome:_3	AUGUSTUS	CDS	136875124	136875339	1	-	0	ID=g20583.t1.CDS2;Parent=g20583.t1;
OX451217.1_Phasia_obesa_genome_assembly,_chromosome:_3	AUGUSTUS	exon	136875124	136875339	.	-	.	ID=g20583.t1.exon2;Parent=g20583.t1;
OX451217.1_Phasia_obesa_genome_assembly,_chromosome:_3	AUGUSTUS	intron	136875340	136875402	1	-	.	ID=g20583.t1.intron2;Parent=g20583.t1;
OX451217.1_Phasia_obesa_genome_assembly,_chromosome:_3	AUGUSTUS	CDS	136875403	136877994	1	-	0	ID=g20583.t1.CDS3;Parent=g20583.t1;
OX451217.1_Phasia_obesa_genome_assembly,_chromosome:_3	AUGUSTUS	exon	136875403	136877994	.	-	.	ID=g20583.t1.exon3;Parent=g20583.t1;
OX451217.1_Phasia_obesa_genome_assembly,_chromosome:_3	AUGUSTUS	intron	136877995	136882695	1	-	.	ID=g20583.t1.intron3;Parent=g20583.t1;
OX451217.1_Phasia_obesa_genome_assembly,_chromosome:_3	AUGUSTUS	CDS	136882696	136883259	1	-	0	ID=g20583.t1.CDS4;Parent=g20583.t1;
OX451217.1_Phasia_obesa_genome_assembly,_chromosome:_3	AUGUSTUS	exon	136882696	136883259	.	-	.	ID=g20583.t1.exon4;Parent=g20583.t1;
OX451217.1_Phasia_obesa_genome_assembly,_chromosome:_3	AUGUSTUS	intron	136883260	136883323	1	-	.	ID=g20583.t1.intron4;Parent=g20583.t1;
OX451217.1_Phasia_obesa_genome_assembly,_chromosome:_3	AUGUSTUS	CDS	136883324	136883488	1	-	0	ID=g20583.t1.CDS5;Parent=g20583.t1;
OX451217.1_Phasia_obesa_genome_assembly,_chromosome:_3	AUGUSTUS	exon	136883324	136883488	.	-	.	ID=g20583.t1.exon5;Parent=g20583.t1;
OX451217.1_Phasia_obesa_genome_assembly,_chromosome:_3	AUGUSTUS	intron	136883489	136883585	1	-	.	ID=g20583.t1.intron5;Parent=g20583.t1;
OX451217.1_Phasia_obesa_genome_assembly,_chromosome:_3	AUGUSTUS	CDS	136883586	136884080	1	-	0	ID=g20583.t1.CDS6;Parent=g20583.t1;
OX451217.1_Phasia_obesa_genome_assembly,_chromosome:_3	AUGUSTUS	exon	136883586	136884080	.	-	.	ID=g20583.t1.exon6;Parent=g20583.t1;
OX451217.1_Phasia_obesa_genome_assembly,_chromosome:_3	AUGUSTUS	intron	136884081	136884139	1	-	.	ID=g20583.t1.intron6;Parent=g20583.t1;
OX451217.1_Phasia_obesa_genome_assembly,_chromosome:_3	AUGUSTUS	CDS	136884140	136884316	1	-	0	ID=g20583.t1.CDS7;Parent=g20583.t1;
OX451217.1_Phasia_obesa_genome_assembly,_chromosome:_3	AUGUSTUS	exon	136884140	136884316	.	-	.	ID=g20583.t1.exon7;Parent=g20583.t1;
OX451217.1_Phasia_obesa_genome_assembly,_chromosome:_3	AUGUSTUS	intron	136884317	136886481	1	-	.	ID=g20583.t1.intron7;Parent=g20583.t1;
OX451217.1_Phasia_obesa_genome_assembly,_chromosome:_3	AUGUSTUS	CDS	136886482	136886658	1	-	0	ID=g20583.t1.CDS8;Parent=g20583.t1;
OX451217.1_Phasia_obesa_genome_assembly,_chromosome:_3	AUGUSTUS	exon	136886482	136886658	.	-	.	ID=g20583.t1.exon8;Parent=g20583.t1;
OX451217.1_Phasia_obesa_genome_assembly,_chromosome:_3	AUGUSTUS	intron	136886659	136886722	1	-	.	ID=g20583.t1.intron8;Parent=g20583.t1;
OX451217.1_Phasia_obesa_genome_assembly,_chromosome:_3	AUGUSTUS	CDS	136886723	136886875	1	-	0	ID=g20583.t1.CDS9;Parent=g20583.t1;
OX451217.1_Phasia_obesa_genome_assembly,_chromosome:_3	AUGUSTUS	exon	136886723	136886875	.	-	.	ID=g20583.t1.exon9;Parent=g20583.t1;
OX451217.1_Phasia_obesa_genome_assembly,_chromosome:_3	AUGUSTUS	intron	136886876	136889286	1	-	.	ID=g20583.t1.intron9;Parent=g20583.t1;
OX451217.1_Phasia_obesa_genome_assembly,_chromosome:_3	AUGUSTUS	CDS	136889287	136891152	1	-	0	ID=g20583.t1.CDS10;Parent=g20583.t1;
OX451217.1_Phasia_obesa_genome_assembly,_chromosome:_3	AUGUSTUS	exon	136889287	136891152	.	-	.	ID=g20583.t1.exon10;Parent=g20583.t1;
OX451217.1_Phasia_obesa_genome_assembly,_chromosome:_3	AUGUSTUS	intron	136891153	136891219	1	-	.	ID=g20583.t1.intron10;Parent=g20583.t1;
OX451217.1_Phasia_obesa_genome_assembly,_chromosome:_3	AUGUSTUS	CDS	136891220	136892289	0.56	-	2	ID=g20583.t1.CDS11;Parent=g20583.t1;
OX451217.1_Phasia_obesa_genome_assembly,_chromosome:_3	AUGUSTUS	exon	136891220	136892289	.	-	.	ID=g20583.t1.exon11;Parent=g20583.t1;
OX451217.1_Phasia_obesa_genome_assembly,_chromosome:_3	AUGUSTUS	intron	136892290	136895204	0.51	-	.	ID=g20583.t1.intron11;Parent=g20583.t1;
OX451217.1_Phasia_obesa_genome_assembly,_chromosome:_3	AUGUSTUS	CDS	136895205	136895211	0.94	-	0	ID=g20583.t1.CDS12;Parent=g20583.t1;
OX451217.1_Phasia_obesa_genome_assembly,_chromosome:_3	AUGUSTUS	exon	136895205	136895211	.	-	.	ID=g20583.t1.exon12;Parent=g20583.t1;
OX451217.1_Phasia_obesa_genome_assembly,_chromosome:_3	AUGUSTUS	start_codon	136895209	136895211	.	-	0	ID=g20583.t1.start1;Parent=g20583.t1;
OX451217.1_Phasia_obesa_genome_assembly,_chromosome:_3	AUGUSTUS	gene	136899063	136902245	.	-	.	ID=g20584;
OX451217.1_Phasia_obesa_genome_assembly,_chromosome:_3	AUGUSTUS	mRNA	136899063	136902245	1	-	.	ID=g20584.t1;Parent=g20584;
OX451217.1_Phasia_obesa_genome_assembly,_chromosome:_3	AUGUSTUS	stop_codon	136899063	136899065	.	-	0	ID=g20584.t1.stop1;Parent=g20584.t1;
OX451217.1_Phasia_obesa_genome_assembly,_chromosome:_3	AUGUSTUS	CDS	136899063	136902245	1	-	0	ID=g20584.t1.CDS1;Parent=g20584.t1;
OX451217.1_Phasia_obesa_genome_assembly,_chromosome:_3	AUGUSTUS	exon	136899063	136902245	.	-	.	ID=g20584.t1.exon1;Parent=g20584.t1;
OX451217.1_Phasia_obesa_genome_assembly,_chromosome:_3	AUGUSTUS	start_codon	136902243	136902245	.	-	0	ID=g20584.t1.start1;Parent=g20584.t1;
OX451217.1_Phasia_obesa_genome_assembly,_chromosome:_3	AUGUSTUS	gene	136906429	136912200	.	+	.	ID=g20585;
OX451217.1_Phasia_obesa_genome_assembly,_chromosome:_3	AUGUSTUS	mRNA	136906429	136912200	1	+	.	ID=g20585.t1;Parent=g20585;
OX451217.1_Phasia_obesa_genome_assembly,_chromosome:_3	AUGUSTUS	start_codon	136906429	136906431	.	+	0	ID=g20585.t1.start1;Parent=g20585.t1;
OX451217.1_Phasia_obesa_genome_assembly,_chromosome:_3	AUGUSTUS	CDS	136906429	136912200	1	+	0	ID=g20585.t1.CDS1;Parent=g20585.t1;
OX451217.1_Phasia_obesa_genome_assembly,_chromosome:_3	AUGUSTUS	exon	136906429	136912200	.	+	.	ID=g20585.t1.exon1;Parent=g20585.t1;
OX451217.1_Phasia_obesa_genome_assembly,_chromosome:_3	AUGUSTUS	stop_codon	136912198	136912200	.	+	0	ID=g20585.t1.stop1;Parent=g20585.t1;
OX451217.1_Phasia_obesa_genome_assembly,_chromosome:_3	AUGUSTUS	mRNA	136906429	136912084	0.99	+	.	ID=g20585.t2;Parent=g20585;
OX451217.1_Phasia_obesa_genome_assembly,_chromosome:_3	AUGUSTUS	start_codon	136906429	136906431	.	+	0	ID=g20585.t2.start1;Parent=g20585.t2;
OX451217.1_Phasia_obesa_genome_assembly,_chromosome:_3	AUGUSTUS	CDS	136906429	136911940	0.99	+	0	ID=g20585.t2.CDS1;Parent=g20585.t2;
OX451217.1_Phasia_obesa_genome_assembly,_chromosome:_3	AUGUSTUS	exon	136906429	136911940	.	+	.	ID=g20585.t2.exon1;Parent=g20585.t2;
OX451217.1_Phasia_obesa_genome_assembly,_chromosome:_3	AUGUSTUS	intron	136911941	136912034	0.99	+	.	ID=g20585.t2.intron1;Parent=g20585.t2;
OX451217.1_Phasia_obesa_genome_assembly,_chromosome:_3	AUGUSTUS	CDS	136912035	136912084	0.99	+	2	ID=g20585.t2.CDS2;Parent=g20585.t2;
OX451217.1_Phasia_obesa_genome_assembly,_chromosome:_3	AUGUSTUS	exon	136912035	136912084	.	+	.	ID=g20585.t2.exon2;Parent=g20585.t2;
OX451217.1_Phasia_obesa_genome_assembly,_chromosome:_3	AUGUSTUS	stop_codon	136912082	136912084	.	+	0	ID=g20585.t2.stop1;Parent=g20585.t2;
OX451217.1_Phasia_obesa_genome_assembly,_chromosome:_3	AUGUSTUS	mRNA	136909051	136912200	1	+	.	ID=g20585.t3;Parent=g20585;
OX451217.1_Phasia_obesa_genome_assembly,_chromosome:_3	AUGUSTUS	start_codon	136909051	136909053	.	+	0	ID=g20585.t3.start1;Parent=g20585.t3;
OX451217.1_Phasia_obesa_genome_assembly,_chromosome:_3	AUGUSTUS	CDS	136909051	136912200	1	+	0	ID=g20585.t3.CDS1;Parent=g20585.t3;
OX451217.1_Phasia_obesa_genome_assembly,_chromosome:_3	AUGUSTUS	exon	136909051	136912200	.	+	.	ID=g20585.t3.exon1;Parent=g20585.t3;
OX451217.1_Phasia_obesa_genome_assembly,_chromosome:_3	AUGUSTUS	stop_codon	136912198	136912200	.	+	0	ID=g20585.t3.stop1;Parent=g20585.t3;
OX451217.1_Phasia_obesa_genome_assembly,_chromosome:_3	AUGUSTUS	gene	136912940	136917484	.	+	.	ID=g20586;
OX451217.1_Phasia_obesa_genome_assembly,_chromosome:_3	AUGUSTUS	mRNA	136912940	136917484	1	+	.	ID=g20586.t1;Parent=g20586;
OX451217.1_Phasia_obesa_genome_assembly,_chromosome:_3	AUGUSTUS	start_codon	136912940	136912942	.	+	0	ID=g20586.t1.start1;Parent=g20586.t1;
OX451217.1_Phasia_obesa_genome_assembly,_chromosome:_3	AUGUSTUS	CDS	136912940	136913008	1	+	0	ID=g20586.t1.CDS1;Parent=g20586.t1;
OX451217.1_Phasia_obesa_genome_assembly,_chromosome:_3	AUGUSTUS	exon	136912940	136913008	.	+	.	ID=g20586.t1.exon1;Parent=g20586.t1;
OX451217.1_Phasia_obesa_genome_assembly,_chromosome:_3	AUGUSTUS	intron	136913009	136916581	1	+	.	ID=g20586.t1.intron1;Parent=g20586.t1;
OX451217.1_Phasia_obesa_genome_assembly,_chromosome:_3	AUGUSTUS	CDS	136916582	136917484	1	+	0	ID=g20586.t1.CDS2;Parent=g20586.t1;
OX451217.1_Phasia_obesa_genome_assembly,_chromosome:_3	AUGUSTUS	exon	136916582	136917484	.	+	.	ID=g20586.t1.exon2;Parent=g20586.t1;
OX451217.1_Phasia_obesa_genome_assembly,_chromosome:_3	AUGUSTUS	stop_codon	136917482	136917484	.	+	0	ID=g20586.t1.stop1;Parent=g20586.t1;
OX451217.1_Phasia_obesa_genome_assembly,_chromosome:_3	AUGUSTUS	gene	136918631	136923191	.	+	.	ID=g20587;
OX451217.1_Phasia_obesa_genome_assembly,_chromosome:_3	AUGUSTUS	mRNA	136918631	136923191	1	+	.	ID=g20587.t1;Parent=g20587;
OX451217.1_Phasia_obesa_genome_assembly,_chromosome:_3	AUGUSTUS	start_codon	136918631	136918633	.	+	0	ID=g20587.t1.start1;Parent=g20587.t1;
OX451217.1_Phasia_obesa_genome_assembly,_chromosome:_3	AUGUSTUS	CDS	136918631	136918690	1	+	0	ID=g20587.t1.CDS1;Parent=g20587.t1;
OX451217.1_Phasia_obesa_genome_assembly,_chromosome:_3	AUGUSTUS	exon	136918631	136918690	.	+	.	ID=g20587.t1.exon1;Parent=g20587.t1;
OX451217.1_Phasia_obesa_genome_assembly,_chromosome:_3	AUGUSTUS	intron	136918691	136922480	1	+	.	ID=g20587.t1.intron1;Parent=g20587.t1;
OX451217.1_Phasia_obesa_genome_assembly,_chromosome:_3	AUGUSTUS	CDS	136922481	136923191	1	+	0	ID=g20587.t1.CDS2;Parent=g20587.t1;
OX451217.1_Phasia_obesa_genome_assembly,_chromosome:_3	AUGUSTUS	exon	136922481	136923191	.	+	.	ID=g20587.t1.exon2;Parent=g20587.t1;
OX451217.1_Phasia_obesa_genome_assembly,_chromosome:_3	AUGUSTUS	stop_codon	136923189	136923191	.	+	0	ID=g20587.t1.stop1;Parent=g20587.t1;
OX451217.1_Phasia_obesa_genome_assembly,_chromosome:_3	AUGUSTUS	gene	136928086	136930743	.	-	.	ID=g20588;
OX451217.1_Phasia_obesa_genome_assembly,_chromosome:_3	AUGUSTUS	mRNA	136928086	136930743	1	-	.	ID=g20588.t1;Parent=g20588;
OX451217.1_Phasia_obesa_genome_assembly,_chromosome:_3	AUGUSTUS	stop_codon	136928086	136928088	.	-	0	ID=g20588.t1.stop1;Parent=g20588.t1;
OX451217.1_Phasia_obesa_genome_assembly,_chromosome:_3	AUGUSTUS	CDS	136928086	136928642	1	-	2	ID=g20588.t1.CDS1;Parent=g20588.t1;
OX451217.1_Phasia_obesa_genome_assembly,_chromosome:_3	AUGUSTUS	exon	136928086	136928642	.	-	.	ID=g20588.t1.exon1;Parent=g20588.t1;
OX451217.1_Phasia_obesa_genome_assembly,_chromosome:_3	AUGUSTUS	intron	136928643	136928762	1	-	.	ID=g20588.t1.intron1;Parent=g20588.t1;
OX451217.1_Phasia_obesa_genome_assembly,_chromosome:_3	AUGUSTUS	CDS	136928763	136930743	1	-	0	ID=g20588.t1.CDS2;Parent=g20588.t1;
OX451217.1_Phasia_obesa_genome_assembly,_chromosome:_3	AUGUSTUS	exon	136928763	136930743	.	-	.	ID=g20588.t1.exon2;Parent=g20588.t1;
OX451217.1_Phasia_obesa_genome_assembly,_chromosome:_3	AUGUSTUS	start_codon	136930741	136930743	.	-	0	ID=g20588.t1.start1;Parent=g20588.t1;
OX451217.1_Phasia_obesa_genome_assembly,_chromosome:_3	AUGUSTUS	gene	136932935	136934413	.	-	.	ID=g20589;
OX451217.1_Phasia_obesa_genome_assembly,_chromosome:_3	AUGUSTUS	mRNA	136932935	136934413	1	-	.	ID=g20589.t1;Parent=g20589;
OX451217.1_Phasia_obesa_genome_assembly,_chromosome:_3	AUGUSTUS	stop_codon	136932935	136932937	.	-	0	ID=g20589.t1.stop1;Parent=g20589.t1;
OX451217.1_Phasia_obesa_genome_assembly,_chromosome:_3	AUGUSTUS	CDS	136932935	136934413	1	-	0	ID=g20589.t1.CDS1;Parent=g20589.t1;
OX451217.1_Phasia_obesa_genome_assembly,_chromosome:_3	AUGUSTUS	exon	136932935	136934413	.	-	.	ID=g20589.t1.exon1;Parent=g20589.t1;
OX451217.1_Phasia_obesa_genome_assembly,_chromosome:_3	AUGUSTUS	start_codon	136934411	136934413	.	-	0	ID=g20589.t1.start1;Parent=g20589.t1;
OX451217.1_Phasia_obesa_genome_assembly,_chromosome:_3	AUGUSTUS	gene	136937290	136938522	.	-	.	ID=g20590;
OX451217.1_Phasia_obesa_genome_assembly,_chromosome:_3	AUGUSTUS	mRNA	136937290	136938522	1	-	.	ID=g20590.t1;Parent=g20590;
OX451217.1_Phasia_obesa_genome_assembly,_chromosome:_3	AUGUSTUS	stop_codon	136937290	136937292	.	-	0	ID=g20590.t1.stop1;Parent=g20590.t1;
OX451217.1_Phasia_obesa_genome_assembly,_chromosome:_3	AUGUSTUS	CDS	136937290	136938522	1	-	0	ID=g20590.t1.CDS1;Parent=g20590.t1;
OX451217.1_Phasia_obesa_genome_assembly,_chromosome:_3	AUGUSTUS	exon	136937290	136938522	.	-	.	ID=g20590.t1.exon1;Parent=g20590.t1;
OX451217.1_Phasia_obesa_genome_assembly,_chromosome:_3	AUGUSTUS	start_codon	136938520	136938522	.	-	0	ID=g20590.t1.start1;Parent=g20590.t1;
OX451217.1_Phasia_obesa_genome_assembly,_chromosome:_3	AUGUSTUS	gene	136947709	136948929	.	-	.	ID=g20591;
OX451217.1_Phasia_obesa_genome_assembly,_chromosome:_3	AUGUSTUS	mRNA	136947709	136948929	0.79	-	.	ID=g20591.t1;Parent=g20591;
OX451217.1_Phasia_obesa_genome_assembly,_chromosome:_3	AUGUSTUS	stop_codon	136947709	136947711	.	-	0	ID=g20591.t1.stop1;Parent=g20591.t1;
OX451217.1_Phasia_obesa_genome_assembly,_chromosome:_3	AUGUSTUS	CDS	136947709	136948929	0.79	-	0	ID=g20591.t1.CDS1;Parent=g20591.t1;
OX451217.1_Phasia_obesa_genome_assembly,_chromosome:_3	AUGUSTUS	exon	136947709	136948929	.	-	.	ID=g20591.t1.exon1;Parent=g20591.t1;
OX451217.1_Phasia_obesa_genome_assembly,_chromosome:_3	AUGUSTUS	start_codon	136948927	136948929	.	-	0	ID=g20591.t1.start1;Parent=g20591.t1;
OX451217.1_Phasia_obesa_genome_assembly,_chromosome:_3	AUGUSTUS	gene	137035491	137035874	.	+	.	ID=g20592;
OX451217.1_Phasia_obesa_genome_assembly,_chromosome:_3	AUGUSTUS	mRNA	137035491	137035874	0.58	+	.	ID=g20592.t1;Parent=g20592;
OX451217.1_Phasia_obesa_genome_assembly,_chromosome:_3	AUGUSTUS	start_codon	137035491	137035493	.	+	0	ID=g20592.t1.start1;Parent=g20592.t1;
OX451217.1_Phasia_obesa_genome_assembly,_chromosome:_3	AUGUSTUS	CDS	137035491	137035874	0.58	+	0	ID=g20592.t1.CDS1;Parent=g20592.t1;
OX451217.1_Phasia_obesa_genome_assembly,_chromosome:_3	AUGUSTUS	exon	137035491	137035874	.	+	.	ID=g20592.t1.exon1;Parent=g20592.t1;
OX451217.1_Phasia_obesa_genome_assembly,_chromosome:_3	AUGUSTUS	stop_codon	137035872	137035874	.	+	0	ID=g20592.t1.stop1;Parent=g20592.t1;
OX451217.1_Phasia_obesa_genome_assembly,_chromosome:_3	AUGUSTUS	gene	137052276	137052833	.	-	.	ID=g20593;
OX451217.1_Phasia_obesa_genome_assembly,_chromosome:_3	AUGUSTUS	mRNA	137052276	137052833	0.98	-	.	ID=g20593.t1;Parent=g20593;
OX451217.1_Phasia_obesa_genome_assembly,_chromosome:_3	AUGUSTUS	stop_codon	137052276	137052278	.	-	0	ID=g20593.t1.stop1;Parent=g20593.t1;
OX451217.1_Phasia_obesa_genome_assembly,_chromosome:_3	AUGUSTUS	CDS	137052276	137052833	0.98	-	0	ID=g20593.t1.CDS1;Parent=g20593.t1;
OX451217.1_Phasia_obesa_genome_assembly,_chromosome:_3	AUGUSTUS	exon	137052276	137052833	.	-	.	ID=g20593.t1.exon1;Parent=g20593.t1;
OX451217.1_Phasia_obesa_genome_assembly,_chromosome:_3	AUGUSTUS	start_codon	137052831	137052833	.	-	0	ID=g20593.t1.start1;Parent=g20593.t1;
OX451217.1_Phasia_obesa_genome_assembly,_chromosome:_3	AUGUSTUS	gene	137060743	137061072	.	-	.	ID=g20594;
OX451217.1_Phasia_obesa_genome_assembly,_chromosome:_3	AUGUSTUS	mRNA	137060743	137061072	1	-	.	ID=g20594.t1;Parent=g20594;
OX451217.1_Phasia_obesa_genome_assembly,_chromosome:_3	AUGUSTUS	stop_codon	137060743	137060745	.	-	0	ID=g20594.t1.stop1;Parent=g20594.t1;
OX451217.1_Phasia_obesa_genome_assembly,_chromosome:_3	AUGUSTUS	CDS	137060743	137061072	1	-	0	ID=g20594.t1.CDS1;Parent=g20594.t1;
OX451217.1_Phasia_obesa_genome_assembly,_chromosome:_3	AUGUSTUS	exon	137060743	137061072	.	-	.	ID=g20594.t1.exon1;Parent=g20594.t1;
OX451217.1_Phasia_obesa_genome_assembly,_chromosome:_3	AUGUSTUS	start_codon	137061070	137061072	.	-	0	ID=g20594.t1.start1;Parent=g20594.t1;
OX451217.1_Phasia_obesa_genome_assembly,_chromosome:_3	AUGUSTUS	gene	137069517	137075624	.	-	.	ID=g20595;
OX451217.1_Phasia_obesa_genome_assembly,_chromosome:_3	AUGUSTUS	mRNA	137069517	137075624	1	-	.	ID=g20595.t1;Parent=g20595;
OX451217.1_Phasia_obesa_genome_assembly,_chromosome:_3	AUGUSTUS	stop_codon	137069517	137069519	.	-	0	ID=g20595.t1.stop1;Parent=g20595.t1;
OX451217.1_Phasia_obesa_genome_assembly,_chromosome:_3	AUGUSTUS	CDS	137069517	137070718	1	-	2	ID=g20595.t1.CDS1;Parent=g20595.t1;
OX451217.1_Phasia_obesa_genome_assembly,_chromosome:_3	AUGUSTUS	exon	137069517	137070718	.	-	.	ID=g20595.t1.exon1;Parent=g20595.t1;
OX451217.1_Phasia_obesa_genome_assembly,_chromosome:_3	AUGUSTUS	intron	137070719	137075188	1	-	.	ID=g20595.t1.intron1;Parent=g20595.t1;
OX451217.1_Phasia_obesa_genome_assembly,_chromosome:_3	AUGUSTUS	CDS	137075189	137075624	1	-	0	ID=g20595.t1.CDS2;Parent=g20595.t1;
OX451217.1_Phasia_obesa_genome_assembly,_chromosome:_3	AUGUSTUS	exon	137075189	137075624	.	-	.	ID=g20595.t1.exon2;Parent=g20595.t1;
OX451217.1_Phasia_obesa_genome_assembly,_chromosome:_3	AUGUSTUS	start_codon	137075622	137075624	.	-	0	ID=g20595.t1.start1;Parent=g20595.t1;
OX451217.1_Phasia_obesa_genome_assembly,_chromosome:_3	AUGUSTUS	gene	137077982	137083371	.	-	.	ID=g20596;
OX451217.1_Phasia_obesa_genome_assembly,_chromosome:_3	AUGUSTUS	mRNA	137077982	137083371	1	-	.	ID=g20596.t1;Parent=g20596;
OX451217.1_Phasia_obesa_genome_assembly,_chromosome:_3	AUGUSTUS	stop_codon	137077982	137077984	.	-	0	ID=g20596.t1.stop1;Parent=g20596.t1;
OX451217.1_Phasia_obesa_genome_assembly,_chromosome:_3	AUGUSTUS	CDS	137077982	137078085	1	-	2	ID=g20596.t1.CDS1;Parent=g20596.t1;
OX451217.1_Phasia_obesa_genome_assembly,_chromosome:_3	AUGUSTUS	exon	137077982	137078085	.	-	.	ID=g20596.t1.exon1;Parent=g20596.t1;
OX451217.1_Phasia_obesa_genome_assembly,_chromosome:_3	AUGUSTUS	intron	137078086	137080512	1	-	.	ID=g20596.t1.intron1;Parent=g20596.t1;
OX451217.1_Phasia_obesa_genome_assembly,_chromosome:_3	AUGUSTUS	CDS	137080513	137080829	1	-	1	ID=g20596.t1.CDS2;Parent=g20596.t1;
OX451217.1_Phasia_obesa_genome_assembly,_chromosome:_3	AUGUSTUS	exon	137080513	137080829	.	-	.	ID=g20596.t1.exon2;Parent=g20596.t1;
OX451217.1_Phasia_obesa_genome_assembly,_chromosome:_3	AUGUSTUS	intron	137080830	137080881	1	-	.	ID=g20596.t1.intron2;Parent=g20596.t1;
OX451217.1_Phasia_obesa_genome_assembly,_chromosome:_3	AUGUSTUS	CDS	137080882	137081707	1	-	2	ID=g20596.t1.CDS3;Parent=g20596.t1;
OX451217.1_Phasia_obesa_genome_assembly,_chromosome:_3	AUGUSTUS	exon	137080882	137081707	.	-	.	ID=g20596.t1.exon3;Parent=g20596.t1;
OX451217.1_Phasia_obesa_genome_assembly,_chromosome:_3	AUGUSTUS	intron	137081708	137081774	1	-	.	ID=g20596.t1.intron3;Parent=g20596.t1;
OX451217.1_Phasia_obesa_genome_assembly,_chromosome:_3	AUGUSTUS	CDS	137081775	137081931	1	-	0	ID=g20596.t1.CDS4;Parent=g20596.t1;
OX451217.1_Phasia_obesa_genome_assembly,_chromosome:_3	AUGUSTUS	exon	137081775	137081931	.	-	.	ID=g20596.t1.exon4;Parent=g20596.t1;
OX451217.1_Phasia_obesa_genome_assembly,_chromosome:_3	AUGUSTUS	intron	137081932	137082534	1	-	.	ID=g20596.t1.intron4;Parent=g20596.t1;
OX451217.1_Phasia_obesa_genome_assembly,_chromosome:_3	AUGUSTUS	CDS	137082535	137083152	1	-	0	ID=g20596.t1.CDS5;Parent=g20596.t1;
OX451217.1_Phasia_obesa_genome_assembly,_chromosome:_3	AUGUSTUS	exon	137082535	137083152	.	-	.	ID=g20596.t1.exon5;Parent=g20596.t1;
OX451217.1_Phasia_obesa_genome_assembly,_chromosome:_3	AUGUSTUS	intron	137083153	137083215	1	-	.	ID=g20596.t1.intron5;Parent=g20596.t1;
OX451217.1_Phasia_obesa_genome_assembly,_chromosome:_3	AUGUSTUS	CDS	137083216	137083371	1	-	0	ID=g20596.t1.CDS6;Parent=g20596.t1;
OX451217.1_Phasia_obesa_genome_assembly,_chromosome:_3	AUGUSTUS	exon	137083216	137083371	.	-	.	ID=g20596.t1.exon6;Parent=g20596.t1;
OX451217.1_Phasia_obesa_genome_assembly,_chromosome:_3	AUGUSTUS	start_codon	137083369	137083371	.	-	0	ID=g20596.t1.start1;Parent=g20596.t1;
OX451217.1_Phasia_obesa_genome_assembly,_chromosome:_3	AUGUSTUS	gene	137089003	137094158	.	-	.	ID=g20597;
OX451217.1_Phasia_obesa_genome_assembly,_chromosome:_3	AUGUSTUS	mRNA	137089003	137094158	1	-	.	ID=g20597.t1;Parent=g20597;
OX451217.1_Phasia_obesa_genome_assembly,_chromosome:_3	AUGUSTUS	stop_codon	137089003	137089005	.	-	0	ID=g20597.t1.stop1;Parent=g20597.t1;
OX451217.1_Phasia_obesa_genome_assembly,_chromosome:_3	AUGUSTUS	CDS	137089003	137090001	1	-	0	ID=g20597.t1.CDS1;Parent=g20597.t1;
OX451217.1_Phasia_obesa_genome_assembly,_chromosome:_3	AUGUSTUS	exon	137089003	137090001	.	-	.	ID=g20597.t1.exon1;Parent=g20597.t1;
OX451217.1_Phasia_obesa_genome_assembly,_chromosome:_3	AUGUSTUS	intron	137090002	137090397	1	-	.	ID=g20597.t1.intron1;Parent=g20597.t1;
OX451217.1_Phasia_obesa_genome_assembly,_chromosome:_3	AUGUSTUS	CDS	137090398	137090546	1	-	2	ID=g20597.t1.CDS2;Parent=g20597.t1;
OX451217.1_Phasia_obesa_genome_assembly,_chromosome:_3	AUGUSTUS	exon	137090398	137090546	.	-	.	ID=g20597.t1.exon2;Parent=g20597.t1;
OX451217.1_Phasia_obesa_genome_assembly,_chromosome:_3	AUGUSTUS	intron	137090547	137093446	1	-	.	ID=g20597.t1.intron2;Parent=g20597.t1;
OX451217.1_Phasia_obesa_genome_assembly,_chromosome:_3	AUGUSTUS	CDS	137093447	137094158	1	-	0	ID=g20597.t1.CDS3;Parent=g20597.t1;
OX451217.1_Phasia_obesa_genome_assembly,_chromosome:_3	AUGUSTUS	exon	137093447	137094158	.	-	.	ID=g20597.t1.exon3;Parent=g20597.t1;
OX451217.1_Phasia_obesa_genome_assembly,_chromosome:_3	AUGUSTUS	start_codon	137094156	137094158	.	-	0	ID=g20597.t1.start1;Parent=g20597.t1;
OX451217.1_Phasia_obesa_genome_assembly,_chromosome:_3	AUGUSTUS	mRNA	137089003	137094158	1	-	.	ID=g20597.t2;Parent=g20597;
OX451217.1_Phasia_obesa_genome_assembly,_chromosome:_3	AUGUSTUS	stop_codon	137089003	137089005	.	-	0	ID=g20597.t2.stop1;Parent=g20597.t2;
OX451217.1_Phasia_obesa_genome_assembly,_chromosome:_3	AUGUSTUS	CDS	137089003	137090001	1	-	0	ID=g20597.t2.CDS1;Parent=g20597.t2;
OX451217.1_Phasia_obesa_genome_assembly,_chromosome:_3	AUGUSTUS	exon	137089003	137090001	.	-	.	ID=g20597.t2.exon1;Parent=g20597.t2;
OX451217.1_Phasia_obesa_genome_assembly,_chromosome:_3	AUGUSTUS	intron	137090002	137090397	1	-	.	ID=g20597.t2.intron1;Parent=g20597.t2;
OX451217.1_Phasia_obesa_genome_assembly,_chromosome:_3	AUGUSTUS	CDS	137090398	137090546	1	-	2	ID=g20597.t2.CDS2;Parent=g20597.t2;
OX451217.1_Phasia_obesa_genome_assembly,_chromosome:_3	AUGUSTUS	exon	137090398	137090546	.	-	.	ID=g20597.t2.exon2;Parent=g20597.t2;
OX451217.1_Phasia_obesa_genome_assembly,_chromosome:_3	AUGUSTUS	intron	137090547	137093428	1	-	.	ID=g20597.t2.intron2;Parent=g20597.t2;
OX451217.1_Phasia_obesa_genome_assembly,_chromosome:_3	AUGUSTUS	CDS	137093429	137094158	1	-	0	ID=g20597.t2.CDS3;Parent=g20597.t2;
OX451217.1_Phasia_obesa_genome_assembly,_chromosome:_3	AUGUSTUS	exon	137093429	137094158	.	-	.	ID=g20597.t2.exon3;Parent=g20597.t2;
OX451217.1_Phasia_obesa_genome_assembly,_chromosome:_3	AUGUSTUS	start_codon	137094156	137094158	.	-	0	ID=g20597.t2.start1;Parent=g20597.t2;
OX451217.1_Phasia_obesa_genome_assembly,_chromosome:_3	AUGUSTUS	gene	137154227	137154986	.	-	.	ID=g20598;
OX451217.1_Phasia_obesa_genome_assembly,_chromosome:_3	AUGUSTUS	mRNA	137154227	137154986	1	-	.	ID=g20598.t1;Parent=g20598;
OX451217.1_Phasia_obesa_genome_assembly,_chromosome:_3	AUGUSTUS	stop_codon	137154227	137154229	.	-	0	ID=g20598.t1.stop1;Parent=g20598.t1;
OX451217.1_Phasia_obesa_genome_assembly,_chromosome:_3	AUGUSTUS	CDS	137154227	137154357	1	-	2	ID=g20598.t1.CDS1;Parent=g20598.t1;
OX451217.1_Phasia_obesa_genome_assembly,_chromosome:_3	AUGUSTUS	exon	137154227	137154357	.	-	.	ID=g20598.t1.exon1;Parent=g20598.t1;
OX451217.1_Phasia_obesa_genome_assembly,_chromosome:_3	AUGUSTUS	intron	137154358	137154427	1	-	.	ID=g20598.t1.intron1;Parent=g20598.t1;
OX451217.1_Phasia_obesa_genome_assembly,_chromosome:_3	AUGUSTUS	CDS	137154428	137154986	1	-	0	ID=g20598.t1.CDS2;Parent=g20598.t1;
OX451217.1_Phasia_obesa_genome_assembly,_chromosome:_3	AUGUSTUS	exon	137154428	137154986	.	-	.	ID=g20598.t1.exon2;Parent=g20598.t1;
OX451217.1_Phasia_obesa_genome_assembly,_chromosome:_3	AUGUSTUS	start_codon	137154984	137154986	.	-	0	ID=g20598.t1.start1;Parent=g20598.t1;
OX451217.1_Phasia_obesa_genome_assembly,_chromosome:_3	AUGUSTUS	gene	137169320	137169850	.	+	.	ID=g20599;
OX451217.1_Phasia_obesa_genome_assembly,_chromosome:_3	AUGUSTUS	mRNA	137169320	137169850	1	+	.	ID=g20599.t1;Parent=g20599;
OX451217.1_Phasia_obesa_genome_assembly,_chromosome:_3	AUGUSTUS	start_codon	137169320	137169322	.	+	0	ID=g20599.t1.start1;Parent=g20599.t1;
OX451217.1_Phasia_obesa_genome_assembly,_chromosome:_3	AUGUSTUS	CDS	137169320	137169850	1	+	0	ID=g20599.t1.CDS1;Parent=g20599.t1;
OX451217.1_Phasia_obesa_genome_assembly,_chromosome:_3	AUGUSTUS	exon	137169320	137169850	.	+	.	ID=g20599.t1.exon1;Parent=g20599.t1;
OX451217.1_Phasia_obesa_genome_assembly,_chromosome:_3	AUGUSTUS	stop_codon	137169848	137169850	.	+	0	ID=g20599.t1.stop1;Parent=g20599.t1;
OX451217.1_Phasia_obesa_genome_assembly,_chromosome:_3	AUGUSTUS	gene	137175312	137175749	.	-	.	ID=g20600;
OX451217.1_Phasia_obesa_genome_assembly,_chromosome:_3	AUGUSTUS	mRNA	137175312	137175749	1	-	.	ID=g20600.t1;Parent=g20600;
OX451217.1_Phasia_obesa_genome_assembly,_chromosome:_3	AUGUSTUS	stop_codon	137175312	137175314	.	-	0	ID=g20600.t1.stop1;Parent=g20600.t1;
OX451217.1_Phasia_obesa_genome_assembly,_chromosome:_3	AUGUSTUS	CDS	137175312	137175749	1	-	0	ID=g20600.t1.CDS1;Parent=g20600.t1;
OX451217.1_Phasia_obesa_genome_assembly,_chromosome:_3	AUGUSTUS	exon	137175312	137175749	.	-	.	ID=g20600.t1.exon1;Parent=g20600.t1;
OX451217.1_Phasia_obesa_genome_assembly,_chromosome:_3	AUGUSTUS	start_codon	137175747	137175749	.	-	0	ID=g20600.t1.start1;Parent=g20600.t1;
OX451217.1_Phasia_obesa_genome_assembly,_chromosome:_3	AUGUSTUS	gene	137288981	137289457	.	+	.	ID=g20601;
OX451217.1_Phasia_obesa_genome_assembly,_chromosome:_3	AUGUSTUS	mRNA	137288981	137289457	1	+	.	ID=g20601.t1;Parent=g20601;
OX451217.1_Phasia_obesa_genome_assembly,_chromosome:_3	AUGUSTUS	start_codon	137288981	137288983	.	+	0	ID=g20601.t1.start1;Parent=g20601.t1;
OX451217.1_Phasia_obesa_genome_assembly,_chromosome:_3	AUGUSTUS	CDS	137288981	137289457	1	+	0	ID=g20601.t1.CDS1;Parent=g20601.t1;
OX451217.1_Phasia_obesa_genome_assembly,_chromosome:_3	AUGUSTUS	exon	137288981	137289457	.	+	.	ID=g20601.t1.exon1;Parent=g20601.t1;
OX451217.1_Phasia_obesa_genome_assembly,_chromosome:_3	AUGUSTUS	stop_codon	137289455	137289457	.	+	0	ID=g20601.t1.stop1;Parent=g20601.t1;
OX451217.1_Phasia_obesa_genome_assembly,_chromosome:_3	AUGUSTUS	gene	137307113	137307364	.	-	.	ID=g20602;
OX451217.1_Phasia_obesa_genome_assembly,_chromosome:_3	AUGUSTUS	mRNA	137307113	137307364	1	-	.	ID=g20602.t1;Parent=g20602;
OX451217.1_Phasia_obesa_genome_assembly,_chromosome:_3	AUGUSTUS	stop_codon	137307113	137307115	.	-	0	ID=g20602.t1.stop1;Parent=g20602.t1;
OX451217.1_Phasia_obesa_genome_assembly,_chromosome:_3	AUGUSTUS	CDS	137307113	137307364	1	-	0	ID=g20602.t1.CDS1;Parent=g20602.t1;
OX451217.1_Phasia_obesa_genome_assembly,_chromosome:_3	AUGUSTUS	exon	137307113	137307364	.	-	.	ID=g20602.t1.exon1;Parent=g20602.t1;
OX451217.1_Phasia_obesa_genome_assembly,_chromosome:_3	AUGUSTUS	start_codon	137307362	137307364	.	-	0	ID=g20602.t1.start1;Parent=g20602.t1;
OX451217.1_Phasia_obesa_genome_assembly,_chromosome:_3	AUGUSTUS	gene	137321074	137321361	.	-	.	ID=g20603;
OX451217.1_Phasia_obesa_genome_assembly,_chromosome:_3	AUGUSTUS	mRNA	137321074	137321361	1	-	.	ID=g20603.t1;Parent=g20603;
OX451217.1_Phasia_obesa_genome_assembly,_chromosome:_3	AUGUSTUS	stop_codon	137321074	137321076	.	-	0	ID=g20603.t1.stop1;Parent=g20603.t1;
OX451217.1_Phasia_obesa_genome_assembly,_chromosome:_3	AUGUSTUS	CDS	137321074	137321361	1	-	0	ID=g20603.t1.CDS1;Parent=g20603.t1;
OX451217.1_Phasia_obesa_genome_assembly,_chromosome:_3	AUGUSTUS	exon	137321074	137321361	.	-	.	ID=g20603.t1.exon1;Parent=g20603.t1;
OX451217.1_Phasia_obesa_genome_assembly,_chromosome:_3	AUGUSTUS	start_codon	137321359	137321361	.	-	0	ID=g20603.t1.start1;Parent=g20603.t1;
OX451217.1_Phasia_obesa_genome_assembly,_chromosome:_3	AUGUSTUS	gene	137336552	137337028	.	-	.	ID=g20604;
OX451217.1_Phasia_obesa_genome_assembly,_chromosome:_3	AUGUSTUS	mRNA	137336552	137337028	1	-	.	ID=g20604.t1;Parent=g20604;
OX451217.1_Phasia_obesa_genome_assembly,_chromosome:_3	AUGUSTUS	stop_codon	137336552	137336554	.	-	0	ID=g20604.t1.stop1;Parent=g20604.t1;
OX451217.1_Phasia_obesa_genome_assembly,_chromosome:_3	AUGUSTUS	CDS	137336552	137337028	1	-	0	ID=g20604.t1.CDS1;Parent=g20604.t1;
OX451217.1_Phasia_obesa_genome_assembly,_chromosome:_3	AUGUSTUS	exon	137336552	137337028	.	-	.	ID=g20604.t1.exon1;Parent=g20604.t1;
OX451217.1_Phasia_obesa_genome_assembly,_chromosome:_3	AUGUSTUS	start_codon	137337026	137337028	.	-	0	ID=g20604.t1.start1;Parent=g20604.t1;
OX451217.1_Phasia_obesa_genome_assembly,_chromosome:_3	AUGUSTUS	gene	137454612	137456377	.	-	.	ID=g20605;
OX451217.1_Phasia_obesa_genome_assembly,_chromosome:_3	AUGUSTUS	mRNA	137454612	137456377	0.4	-	.	ID=g20605.t1;Parent=g20605;
OX451217.1_Phasia_obesa_genome_assembly,_chromosome:_3	AUGUSTUS	stop_codon	137454612	137454614	.	-	0	ID=g20605.t1.stop1;Parent=g20605.t1;
OX451217.1_Phasia_obesa_genome_assembly,_chromosome:_3	AUGUSTUS	CDS	137454612	137454841	0.98	-	2	ID=g20605.t1.CDS1;Parent=g20605.t1;
OX451217.1_Phasia_obesa_genome_assembly,_chromosome:_3	AUGUSTUS	exon	137454612	137454841	.	-	.	ID=g20605.t1.exon1;Parent=g20605.t1;
OX451217.1_Phasia_obesa_genome_assembly,_chromosome:_3	AUGUSTUS	intron	137454842	137455776	0.4	-	.	ID=g20605.t1.intron1;Parent=g20605.t1;
OX451217.1_Phasia_obesa_genome_assembly,_chromosome:_3	AUGUSTUS	CDS	137455777	137456175	0.41	-	2	ID=g20605.t1.CDS2;Parent=g20605.t1;
OX451217.1_Phasia_obesa_genome_assembly,_chromosome:_3	AUGUSTUS	exon	137455777	137456175	.	-	.	ID=g20605.t1.exon2;Parent=g20605.t1;
OX451217.1_Phasia_obesa_genome_assembly,_chromosome:_3	AUGUSTUS	intron	137456176	137456253	1	-	.	ID=g20605.t1.intron2;Parent=g20605.t1;
OX451217.1_Phasia_obesa_genome_assembly,_chromosome:_3	AUGUSTUS	CDS	137456254	137456377	1	-	0	ID=g20605.t1.CDS3;Parent=g20605.t1;
OX451217.1_Phasia_obesa_genome_assembly,_chromosome:_3	AUGUSTUS	exon	137456254	137456377	.	-	.	ID=g20605.t1.exon3;Parent=g20605.t1;
OX451217.1_Phasia_obesa_genome_assembly,_chromosome:_3	AUGUSTUS	start_codon	137456375	137456377	.	-	0	ID=g20605.t1.start1;Parent=g20605.t1;
OX451217.1_Phasia_obesa_genome_assembly,_chromosome:_3	AUGUSTUS	gene	137523053	137523619	.	+	.	ID=g20606;
OX451217.1_Phasia_obesa_genome_assembly,_chromosome:_3	AUGUSTUS	mRNA	137523053	137523619	0.42	+	.	ID=g20606.t1;Parent=g20606;
OX451217.1_Phasia_obesa_genome_assembly,_chromosome:_3	AUGUSTUS	start_codon	137523053	137523055	.	+	0	ID=g20606.t1.start1;Parent=g20606.t1;
OX451217.1_Phasia_obesa_genome_assembly,_chromosome:_3	AUGUSTUS	CDS	137523053	137523619	0.42	+	0	ID=g20606.t1.CDS1;Parent=g20606.t1;
OX451217.1_Phasia_obesa_genome_assembly,_chromosome:_3	AUGUSTUS	exon	137523053	137523619	.	+	.	ID=g20606.t1.exon1;Parent=g20606.t1;
OX451217.1_Phasia_obesa_genome_assembly,_chromosome:_3	AUGUSTUS	stop_codon	137523617	137523619	.	+	0	ID=g20606.t1.stop1;Parent=g20606.t1;
OX451217.1_Phasia_obesa_genome_assembly,_chromosome:_3	AUGUSTUS	gene	137527809	137531536	.	-	.	ID=g20607;
OX451217.1_Phasia_obesa_genome_assembly,_chromosome:_3	AUGUSTUS	mRNA	137527809	137531536	0.67	-	.	ID=g20607.t1;Parent=g20607;
OX451217.1_Phasia_obesa_genome_assembly,_chromosome:_3	AUGUSTUS	stop_codon	137527809	137527811	.	-	0	ID=g20607.t1.stop1;Parent=g20607.t1;
OX451217.1_Phasia_obesa_genome_assembly,_chromosome:_3	AUGUSTUS	CDS	137527809	137529158	1	-	0	ID=g20607.t1.CDS1;Parent=g20607.t1;
OX451217.1_Phasia_obesa_genome_assembly,_chromosome:_3	AUGUSTUS	exon	137527809	137529158	.	-	.	ID=g20607.t1.exon1;Parent=g20607.t1;
OX451217.1_Phasia_obesa_genome_assembly,_chromosome:_3	AUGUSTUS	intron	137529159	137530384	1	-	.	ID=g20607.t1.intron1;Parent=g20607.t1;
OX451217.1_Phasia_obesa_genome_assembly,_chromosome:_3	AUGUSTUS	CDS	137530385	137530665	0.99	-	2	ID=g20607.t1.CDS2;Parent=g20607.t1;
OX451217.1_Phasia_obesa_genome_assembly,_chromosome:_3	AUGUSTUS	exon	137530385	137530665	.	-	.	ID=g20607.t1.exon2;Parent=g20607.t1;
OX451217.1_Phasia_obesa_genome_assembly,_chromosome:_3	AUGUSTUS	intron	137530666	137530752	0.99	-	.	ID=g20607.t1.intron2;Parent=g20607.t1;
OX451217.1_Phasia_obesa_genome_assembly,_chromosome:_3	AUGUSTUS	CDS	137530753	137531266	0.67	-	0	ID=g20607.t1.CDS3;Parent=g20607.t1;
OX451217.1_Phasia_obesa_genome_assembly,_chromosome:_3	AUGUSTUS	exon	137530753	137531266	.	-	.	ID=g20607.t1.exon3;Parent=g20607.t1;
OX451217.1_Phasia_obesa_genome_assembly,_chromosome:_3	AUGUSTUS	intron	137531267	137531329	0.68	-	.	ID=g20607.t1.intron3;Parent=g20607.t1;
OX451217.1_Phasia_obesa_genome_assembly,_chromosome:_3	AUGUSTUS	CDS	137531330	137531536	0.73	-	0	ID=g20607.t1.CDS4;Parent=g20607.t1;
OX451217.1_Phasia_obesa_genome_assembly,_chromosome:_3	AUGUSTUS	exon	137531330	137531536	.	-	.	ID=g20607.t1.exon4;Parent=g20607.t1;
OX451217.1_Phasia_obesa_genome_assembly,_chromosome:_3	AUGUSTUS	start_codon	137531534	137531536	.	-	0	ID=g20607.t1.start1;Parent=g20607.t1;
OX451217.1_Phasia_obesa_genome_assembly,_chromosome:_3	AUGUSTUS	gene	137535649	137536248	.	+	.	ID=g20608;
OX451217.1_Phasia_obesa_genome_assembly,_chromosome:_3	AUGUSTUS	mRNA	137535649	137536248	1	+	.	ID=g20608.t1;Parent=g20608;
OX451217.1_Phasia_obesa_genome_assembly,_chromosome:_3	AUGUSTUS	start_codon	137535649	137535651	.	+	0	ID=g20608.t1.start1;Parent=g20608.t1;
OX451217.1_Phasia_obesa_genome_assembly,_chromosome:_3	AUGUSTUS	CDS	137535649	137536248	1	+	0	ID=g20608.t1.CDS1;Parent=g20608.t1;
OX451217.1_Phasia_obesa_genome_assembly,_chromosome:_3	AUGUSTUS	exon	137535649	137536248	.	+	.	ID=g20608.t1.exon1;Parent=g20608.t1;
OX451217.1_Phasia_obesa_genome_assembly,_chromosome:_3	AUGUSTUS	stop_codon	137536246	137536248	.	+	0	ID=g20608.t1.stop1;Parent=g20608.t1;
OX451217.1_Phasia_obesa_genome_assembly,_chromosome:_3	AUGUSTUS	gene	137564514	137564792	.	-	.	ID=g20609;
OX451217.1_Phasia_obesa_genome_assembly,_chromosome:_3	AUGUSTUS	mRNA	137564514	137564792	0.99	-	.	ID=g20609.t1;Parent=g20609;
OX451217.1_Phasia_obesa_genome_assembly,_chromosome:_3	AUGUSTUS	stop_codon	137564514	137564516	.	-	0	ID=g20609.t1.stop1;Parent=g20609.t1;
OX451217.1_Phasia_obesa_genome_assembly,_chromosome:_3	AUGUSTUS	CDS	137564514	137564792	0.99	-	0	ID=g20609.t1.CDS1;Parent=g20609.t1;
OX451217.1_Phasia_obesa_genome_assembly,_chromosome:_3	AUGUSTUS	exon	137564514	137564792	.	-	.	ID=g20609.t1.exon1;Parent=g20609.t1;
OX451217.1_Phasia_obesa_genome_assembly,_chromosome:_3	AUGUSTUS	start_codon	137564790	137564792	.	-	0	ID=g20609.t1.start1;Parent=g20609.t1;
OX451217.1_Phasia_obesa_genome_assembly,_chromosome:_3	AUGUSTUS	gene	137587919	137589756	.	-	.	ID=g20610;
OX451217.1_Phasia_obesa_genome_assembly,_chromosome:_3	AUGUSTUS	mRNA	137587919	137589756	0.92	-	.	ID=g20610.t1;Parent=g20610;
OX451217.1_Phasia_obesa_genome_assembly,_chromosome:_3	AUGUSTUS	stop_codon	137587919	137587921	.	-	0	ID=g20610.t1.stop1;Parent=g20610.t1;
OX451217.1_Phasia_obesa_genome_assembly,_chromosome:_3	AUGUSTUS	CDS	137587919	137588941	1	-	0	ID=g20610.t1.CDS1;Parent=g20610.t1;
OX451217.1_Phasia_obesa_genome_assembly,_chromosome:_3	AUGUSTUS	exon	137587919	137588941	.	-	.	ID=g20610.t1.exon1;Parent=g20610.t1;
OX451217.1_Phasia_obesa_genome_assembly,_chromosome:_3	AUGUSTUS	intron	137588942	137589501	0.92	-	.	ID=g20610.t1.intron1;Parent=g20610.t1;
OX451217.1_Phasia_obesa_genome_assembly,_chromosome:_3	AUGUSTUS	CDS	137589502	137589756	0.92	-	0	ID=g20610.t1.CDS2;Parent=g20610.t1;
OX451217.1_Phasia_obesa_genome_assembly,_chromosome:_3	AUGUSTUS	exon	137589502	137589756	.	-	.	ID=g20610.t1.exon2;Parent=g20610.t1;
OX451217.1_Phasia_obesa_genome_assembly,_chromosome:_3	AUGUSTUS	start_codon	137589754	137589756	.	-	0	ID=g20610.t1.start1;Parent=g20610.t1;
OX451217.1_Phasia_obesa_genome_assembly,_chromosome:_3	AUGUSTUS	gene	137840505	137841008	.	-	.	ID=g20611;
OX451217.1_Phasia_obesa_genome_assembly,_chromosome:_3	AUGUSTUS	mRNA	137840505	137841008	0.53	-	.	ID=g20611.t1;Parent=g20611;
OX451217.1_Phasia_obesa_genome_assembly,_chromosome:_3	AUGUSTUS	stop_codon	137840505	137840507	.	-	0	ID=g20611.t1.stop1;Parent=g20611.t1;
OX451217.1_Phasia_obesa_genome_assembly,_chromosome:_3	AUGUSTUS	CDS	137840505	137840883	1	-	1	ID=g20611.t1.CDS1;Parent=g20611.t1;
OX451217.1_Phasia_obesa_genome_assembly,_chromosome:_3	AUGUSTUS	exon	137840505	137840883	.	-	.	ID=g20611.t1.exon1;Parent=g20611.t1;
OX451217.1_Phasia_obesa_genome_assembly,_chromosome:_3	AUGUSTUS	intron	137840884	137840964	0.53	-	.	ID=g20611.t1.intron1;Parent=g20611.t1;
OX451217.1_Phasia_obesa_genome_assembly,_chromosome:_3	AUGUSTUS	CDS	137840965	137841008	0.53	-	0	ID=g20611.t1.CDS2;Parent=g20611.t1;
OX451217.1_Phasia_obesa_genome_assembly,_chromosome:_3	AUGUSTUS	exon	137840965	137841008	.	-	.	ID=g20611.t1.exon2;Parent=g20611.t1;
OX451217.1_Phasia_obesa_genome_assembly,_chromosome:_3	AUGUSTUS	start_codon	137841006	137841008	.	-	0	ID=g20611.t1.start1;Parent=g20611.t1;
OX451217.1_Phasia_obesa_genome_assembly,_chromosome:_3	AUGUSTUS	gene	137902085	137902800	.	-	.	ID=g20612;
OX451217.1_Phasia_obesa_genome_assembly,_chromosome:_3	AUGUSTUS	mRNA	137902085	137902800	0.96	-	.	ID=g20612.t1;Parent=g20612;
OX451217.1_Phasia_obesa_genome_assembly,_chromosome:_3	AUGUSTUS	stop_codon	137902085	137902087	.	-	0	ID=g20612.t1.stop1;Parent=g20612.t1;
OX451217.1_Phasia_obesa_genome_assembly,_chromosome:_3	AUGUSTUS	CDS	137902085	137902224	1	-	2	ID=g20612.t1.CDS1;Parent=g20612.t1;
OX451217.1_Phasia_obesa_genome_assembly,_chromosome:_3	AUGUSTUS	exon	137902085	137902224	.	-	.	ID=g20612.t1.exon1;Parent=g20612.t1;
OX451217.1_Phasia_obesa_genome_assembly,_chromosome:_3	AUGUSTUS	intron	137902225	137902291	1	-	.	ID=g20612.t1.intron1;Parent=g20612.t1;
OX451217.1_Phasia_obesa_genome_assembly,_chromosome:_3	AUGUSTUS	CDS	137902292	137902392	1	-	1	ID=g20612.t1.CDS2;Parent=g20612.t1;
OX451217.1_Phasia_obesa_genome_assembly,_chromosome:_3	AUGUSTUS	exon	137902292	137902392	.	-	.	ID=g20612.t1.exon2;Parent=g20612.t1;
OX451217.1_Phasia_obesa_genome_assembly,_chromosome:_3	AUGUSTUS	intron	137902393	137902527	0.96	-	.	ID=g20612.t1.intron2;Parent=g20612.t1;
OX451217.1_Phasia_obesa_genome_assembly,_chromosome:_3	AUGUSTUS	CDS	137902528	137902576	0.96	-	2	ID=g20612.t1.CDS3;Parent=g20612.t1;
OX451217.1_Phasia_obesa_genome_assembly,_chromosome:_3	AUGUSTUS	exon	137902528	137902576	.	-	.	ID=g20612.t1.exon3;Parent=g20612.t1;
OX451217.1_Phasia_obesa_genome_assembly,_chromosome:_3	AUGUSTUS	intron	137902577	137902646	1	-	.	ID=g20612.t1.intron3;Parent=g20612.t1;
OX451217.1_Phasia_obesa_genome_assembly,_chromosome:_3	AUGUSTUS	CDS	137902647	137902800	1	-	0	ID=g20612.t1.CDS4;Parent=g20612.t1;
OX451217.1_Phasia_obesa_genome_assembly,_chromosome:_3	AUGUSTUS	exon	137902647	137902800	.	-	.	ID=g20612.t1.exon4;Parent=g20612.t1;
OX451217.1_Phasia_obesa_genome_assembly,_chromosome:_3	AUGUSTUS	start_codon	137902798	137902800	.	-	0	ID=g20612.t1.start1;Parent=g20612.t1;
OX451217.1_Phasia_obesa_genome_assembly,_chromosome:_3	AUGUSTUS	gene	137934331	137934843	.	-	.	ID=g20613;
OX451217.1_Phasia_obesa_genome_assembly,_chromosome:_3	AUGUSTUS	mRNA	137934331	137934843	1	-	.	ID=g20613.t1;Parent=g20613;
OX451217.1_Phasia_obesa_genome_assembly,_chromosome:_3	AUGUSTUS	stop_codon	137934331	137934333	.	-	0	ID=g20613.t1.stop1;Parent=g20613.t1;
OX451217.1_Phasia_obesa_genome_assembly,_chromosome:_3	AUGUSTUS	CDS	137934331	137934843	1	-	0	ID=g20613.t1.CDS1;Parent=g20613.t1;
OX451217.1_Phasia_obesa_genome_assembly,_chromosome:_3	AUGUSTUS	exon	137934331	137934843	.	-	.	ID=g20613.t1.exon1;Parent=g20613.t1;
OX451217.1_Phasia_obesa_genome_assembly,_chromosome:_3	AUGUSTUS	start_codon	137934841	137934843	.	-	0	ID=g20613.t1.start1;Parent=g20613.t1;
OX451217.1_Phasia_obesa_genome_assembly,_chromosome:_3	AUGUSTUS	gene	137934913	137936781	.	-	.	ID=g20614;
OX451217.1_Phasia_obesa_genome_assembly,_chromosome:_3	AUGUSTUS	mRNA	137934913	137936769	1	-	.	ID=g20614.t1;Parent=g20614;
OX451217.1_Phasia_obesa_genome_assembly,_chromosome:_3	AUGUSTUS	stop_codon	137934913	137934915	.	-	0	ID=g20614.t1.stop1;Parent=g20614.t1;
OX451217.1_Phasia_obesa_genome_assembly,_chromosome:_3	AUGUSTUS	CDS	137934913	137935087	1	-	1	ID=g20614.t1.CDS1;Parent=g20614.t1;
OX451217.1_Phasia_obesa_genome_assembly,_chromosome:_3	AUGUSTUS	exon	137934913	137935087	.	-	.	ID=g20614.t1.exon1;Parent=g20614.t1;
OX451217.1_Phasia_obesa_genome_assembly,_chromosome:_3	AUGUSTUS	intron	137935088	137935871	1	-	.	ID=g20614.t1.intron1;Parent=g20614.t1;
OX451217.1_Phasia_obesa_genome_assembly,_chromosome:_3	AUGUSTUS	CDS	137935872	137935978	1	-	0	ID=g20614.t1.CDS2;Parent=g20614.t1;
OX451217.1_Phasia_obesa_genome_assembly,_chromosome:_3	AUGUSTUS	exon	137935872	137935978	.	-	.	ID=g20614.t1.exon2;Parent=g20614.t1;
OX451217.1_Phasia_obesa_genome_assembly,_chromosome:_3	AUGUSTUS	intron	137935979	137936742	1	-	.	ID=g20614.t1.intron2;Parent=g20614.t1;
OX451217.1_Phasia_obesa_genome_assembly,_chromosome:_3	AUGUSTUS	CDS	137936743	137936769	1	-	0	ID=g20614.t1.CDS3;Parent=g20614.t1;
OX451217.1_Phasia_obesa_genome_assembly,_chromosome:_3	AUGUSTUS	exon	137936743	137936769	.	-	.	ID=g20614.t1.exon3;Parent=g20614.t1;
OX451217.1_Phasia_obesa_genome_assembly,_chromosome:_3	AUGUSTUS	start_codon	137936767	137936769	.	-	0	ID=g20614.t1.start1;Parent=g20614.t1;
OX451217.1_Phasia_obesa_genome_assembly,_chromosome:_3	GeneMark.hmm3	mRNA	137934913	137936781	.	-	.	ID=g20614.t2;Parent=g20614;
OX451217.1_Phasia_obesa_genome_assembly,_chromosome:_3	GeneMark.hmm3	stop_codon	137934913	137934915	.	-	0	ID=g20614.t2.stop1;Parent=g20614.t2;
OX451217.1_Phasia_obesa_genome_assembly,_chromosome:_3	GeneMark.hmm3	CDS	137934913	137935087	.	-	1	ID=g20614.t2.CDS1;Parent=g20614.t2;
OX451217.1_Phasia_obesa_genome_assembly,_chromosome:_3	GeneMark.hmm3	exon	137934913	137935087	0	-	.	ID=g20614.t2.exon1;Parent=g20614.t2;
OX451217.1_Phasia_obesa_genome_assembly,_chromosome:_3	GeneMark.hmm3	intron	137935088	137935871	.	-	0	ID=g20614.t2.intron1;Parent=g20614.t2;
OX451217.1_Phasia_obesa_genome_assembly,_chromosome:_3	GeneMark.hmm3	CDS	137935872	137935978	.	-	0	ID=g20614.t2.CDS2;Parent=g20614.t2;
OX451217.1_Phasia_obesa_genome_assembly,_chromosome:_3	GeneMark.hmm3	exon	137935872	137935978	0	-	.	ID=g20614.t2.exon2;Parent=g20614.t2;
OX451217.1_Phasia_obesa_genome_assembly,_chromosome:_3	GeneMark.hmm3	intron	137935979	137936742	.	-	0	ID=g20614.t2.intron2;Parent=g20614.t2;
OX451217.1_Phasia_obesa_genome_assembly,_chromosome:_3	GeneMark.hmm3	CDS	137936743	137936781	.	-	0	ID=g20614.t2.CDS3;Parent=g20614.t2;
OX451217.1_Phasia_obesa_genome_assembly,_chromosome:_3	GeneMark.hmm3	exon	137936743	137936781	0	-	.	ID=g20614.t2.exon3;Parent=g20614.t2;
OX451217.1_Phasia_obesa_genome_assembly,_chromosome:_3	GeneMark.hmm3	start_codon	137936779	137936781	.	-	0	ID=g20614.t2.start1;Parent=g20614.t2;
OX451217.1_Phasia_obesa_genome_assembly,_chromosome:_3	AUGUSTUS	gene	137996907	137998464	.	-	.	ID=g20615;
OX451217.1_Phasia_obesa_genome_assembly,_chromosome:_3	AUGUSTUS	mRNA	137996907	137998464	0.19	-	.	ID=g20615.t1;Parent=g20615;
OX451217.1_Phasia_obesa_genome_assembly,_chromosome:_3	AUGUSTUS	stop_codon	137996907	137996909	.	-	0	ID=g20615.t1.stop1;Parent=g20615.t1;
OX451217.1_Phasia_obesa_genome_assembly,_chromosome:_3	AUGUSTUS	CDS	137996907	137997052	0.61	-	2	ID=g20615.t1.CDS1;Parent=g20615.t1;
OX451217.1_Phasia_obesa_genome_assembly,_chromosome:_3	AUGUSTUS	exon	137996907	137997052	.	-	.	ID=g20615.t1.exon1;Parent=g20615.t1;
OX451217.1_Phasia_obesa_genome_assembly,_chromosome:_3	AUGUSTUS	intron	137997053	137997103	1	-	.	ID=g20615.t1.intron1;Parent=g20615.t1;
OX451217.1_Phasia_obesa_genome_assembly,_chromosome:_3	AUGUSTUS	CDS	137997104	137997152	0.61	-	0	ID=g20615.t1.CDS2;Parent=g20615.t1;
OX451217.1_Phasia_obesa_genome_assembly,_chromosome:_3	AUGUSTUS	exon	137997104	137997152	.	-	.	ID=g20615.t1.exon2;Parent=g20615.t1;
OX451217.1_Phasia_obesa_genome_assembly,_chromosome:_3	AUGUSTUS	intron	137997153	137997689	0.58	-	.	ID=g20615.t1.intron2;Parent=g20615.t1;
OX451217.1_Phasia_obesa_genome_assembly,_chromosome:_3	AUGUSTUS	CDS	137997690	137997852	0.58	-	1	ID=g20615.t1.CDS3;Parent=g20615.t1;
OX451217.1_Phasia_obesa_genome_assembly,_chromosome:_3	AUGUSTUS	exon	137997690	137997852	.	-	.	ID=g20615.t1.exon3;Parent=g20615.t1;
OX451217.1_Phasia_obesa_genome_assembly,_chromosome:_3	AUGUSTUS	intron	137997853	137997916	1	-	.	ID=g20615.t1.intron3;Parent=g20615.t1;
OX451217.1_Phasia_obesa_genome_assembly,_chromosome:_3	AUGUSTUS	CDS	137997917	137997926	0.99	-	2	ID=g20615.t1.CDS4;Parent=g20615.t1;
OX451217.1_Phasia_obesa_genome_assembly,_chromosome:_3	AUGUSTUS	exon	137997917	137997926	.	-	.	ID=g20615.t1.exon4;Parent=g20615.t1;
OX451217.1_Phasia_obesa_genome_assembly,_chromosome:_3	AUGUSTUS	intron	137997927	137998007	0.98	-	.	ID=g20615.t1.intron4;Parent=g20615.t1;
OX451217.1_Phasia_obesa_genome_assembly,_chromosome:_3	AUGUSTUS	CDS	137998008	137998405	0.56	-	1	ID=g20615.t1.CDS5;Parent=g20615.t1;
OX451217.1_Phasia_obesa_genome_assembly,_chromosome:_3	AUGUSTUS	exon	137998008	137998405	.	-	.	ID=g20615.t1.exon5;Parent=g20615.t1;
OX451217.1_Phasia_obesa_genome_assembly,_chromosome:_3	AUGUSTUS	intron	137998406	137998456	0.35	-	.	ID=g20615.t1.intron5;Parent=g20615.t1;
OX451217.1_Phasia_obesa_genome_assembly,_chromosome:_3	AUGUSTUS	CDS	137998457	137998464	0.35	-	0	ID=g20615.t1.CDS6;Parent=g20615.t1;
OX451217.1_Phasia_obesa_genome_assembly,_chromosome:_3	AUGUSTUS	exon	137998457	137998464	.	-	.	ID=g20615.t1.exon6;Parent=g20615.t1;
OX451217.1_Phasia_obesa_genome_assembly,_chromosome:_3	AUGUSTUS	start_codon	137998462	137998464	.	-	0	ID=g20615.t1.start1;Parent=g20615.t1;
OX451217.1_Phasia_obesa_genome_assembly,_chromosome:_3	AUGUSTUS	gene	138025317	138027315	.	-	.	ID=g20616;
OX451217.1_Phasia_obesa_genome_assembly,_chromosome:_3	AUGUSTUS	mRNA	138025317	138027315	0.57	-	.	ID=g20616.t1;Parent=g20616;
OX451217.1_Phasia_obesa_genome_assembly,_chromosome:_3	AUGUSTUS	stop_codon	138025317	138025319	.	-	0	ID=g20616.t1.stop1;Parent=g20616.t1;
OX451217.1_Phasia_obesa_genome_assembly,_chromosome:_3	AUGUSTUS	CDS	138025317	138025449	1	-	1	ID=g20616.t1.CDS1;Parent=g20616.t1;
OX451217.1_Phasia_obesa_genome_assembly,_chromosome:_3	AUGUSTUS	exon	138025317	138025449	.	-	.	ID=g20616.t1.exon1;Parent=g20616.t1;
OX451217.1_Phasia_obesa_genome_assembly,_chromosome:_3	AUGUSTUS	intron	138025450	138025513	1	-	.	ID=g20616.t1.intron1;Parent=g20616.t1;
OX451217.1_Phasia_obesa_genome_assembly,_chromosome:_3	AUGUSTUS	CDS	138025514	138025554	1	-	0	ID=g20616.t1.CDS2;Parent=g20616.t1;
OX451217.1_Phasia_obesa_genome_assembly,_chromosome:_3	AUGUSTUS	exon	138025514	138025554	.	-	.	ID=g20616.t1.exon2;Parent=g20616.t1;
OX451217.1_Phasia_obesa_genome_assembly,_chromosome:_3	AUGUSTUS	intron	138025555	138025631	0.75	-	.	ID=g20616.t1.intron2;Parent=g20616.t1;
OX451217.1_Phasia_obesa_genome_assembly,_chromosome:_3	AUGUSTUS	CDS	138025632	138025897	0.74	-	2	ID=g20616.t1.CDS3;Parent=g20616.t1;
OX451217.1_Phasia_obesa_genome_assembly,_chromosome:_3	AUGUSTUS	exon	138025632	138025897	.	-	.	ID=g20616.t1.exon3;Parent=g20616.t1;
OX451217.1_Phasia_obesa_genome_assembly,_chromosome:_3	AUGUSTUS	intron	138025898	138027104	0.68	-	.	ID=g20616.t1.intron3;Parent=g20616.t1;
OX451217.1_Phasia_obesa_genome_assembly,_chromosome:_3	AUGUSTUS	CDS	138027105	138027315	0.68	-	0	ID=g20616.t1.CDS4;Parent=g20616.t1;
OX451217.1_Phasia_obesa_genome_assembly,_chromosome:_3	AUGUSTUS	exon	138027105	138027315	.	-	.	ID=g20616.t1.exon4;Parent=g20616.t1;
OX451217.1_Phasia_obesa_genome_assembly,_chromosome:_3	AUGUSTUS	start_codon	138027313	138027315	.	-	0	ID=g20616.t1.start1;Parent=g20616.t1;
OX451217.1_Phasia_obesa_genome_assembly,_chromosome:_3	AUGUSTUS	gene	138075053	138078259	.	+	.	ID=g20617;
OX451217.1_Phasia_obesa_genome_assembly,_chromosome:_3	AUGUSTUS	mRNA	138075053	138078259	1	+	.	ID=g20617.t1;Parent=g20617;
OX451217.1_Phasia_obesa_genome_assembly,_chromosome:_3	AUGUSTUS	start_codon	138075053	138075055	.	+	0	ID=g20617.t1.start1;Parent=g20617.t1;
OX451217.1_Phasia_obesa_genome_assembly,_chromosome:_3	AUGUSTUS	CDS	138075053	138075114	1	+	0	ID=g20617.t1.CDS1;Parent=g20617.t1;
OX451217.1_Phasia_obesa_genome_assembly,_chromosome:_3	AUGUSTUS	exon	138075053	138075114	.	+	.	ID=g20617.t1.exon1;Parent=g20617.t1;
OX451217.1_Phasia_obesa_genome_assembly,_chromosome:_3	AUGUSTUS	intron	138075115	138077907	1	+	.	ID=g20617.t1.intron1;Parent=g20617.t1;
OX451217.1_Phasia_obesa_genome_assembly,_chromosome:_3	AUGUSTUS	CDS	138077908	138078259	1	+	1	ID=g20617.t1.CDS2;Parent=g20617.t1;
OX451217.1_Phasia_obesa_genome_assembly,_chromosome:_3	AUGUSTUS	exon	138077908	138078259	.	+	.	ID=g20617.t1.exon2;Parent=g20617.t1;
OX451217.1_Phasia_obesa_genome_assembly,_chromosome:_3	AUGUSTUS	stop_codon	138078257	138078259	.	+	0	ID=g20617.t1.stop1;Parent=g20617.t1;
OX451217.1_Phasia_obesa_genome_assembly,_chromosome:_3	AUGUSTUS	gene	138078427	138079585	.	+	.	ID=g20618;
OX451217.1_Phasia_obesa_genome_assembly,_chromosome:_3	AUGUSTUS	mRNA	138078478	138078786	1	+	.	ID=g20618.t1;Parent=g20618;
OX451217.1_Phasia_obesa_genome_assembly,_chromosome:_3	AUGUSTUS	start_codon	138078478	138078480	.	+	0	ID=g20618.t1.start1;Parent=g20618.t1;
OX451217.1_Phasia_obesa_genome_assembly,_chromosome:_3	AUGUSTUS	CDS	138078478	138078786	1	+	0	ID=g20618.t1.CDS1;Parent=g20618.t1;
OX451217.1_Phasia_obesa_genome_assembly,_chromosome:_3	AUGUSTUS	exon	138078478	138078786	.	+	.	ID=g20618.t1.exon1;Parent=g20618.t1;
OX451217.1_Phasia_obesa_genome_assembly,_chromosome:_3	AUGUSTUS	stop_codon	138078784	138078786	.	+	0	ID=g20618.t1.stop1;Parent=g20618.t1;
OX451217.1_Phasia_obesa_genome_assembly,_chromosome:_3	AUGUSTUS	mRNA	138078427	138078786	1	+	.	ID=g20618.t2;Parent=g20618;
OX451217.1_Phasia_obesa_genome_assembly,_chromosome:_3	AUGUSTUS	start_codon	138078427	138078429	.	+	0	ID=g20618.t2.start1;Parent=g20618.t2;
OX451217.1_Phasia_obesa_genome_assembly,_chromosome:_3	AUGUSTUS	CDS	138078427	138078786	1	+	0	ID=g20618.t2.CDS1;Parent=g20618.t2;
OX451217.1_Phasia_obesa_genome_assembly,_chromosome:_3	AUGUSTUS	exon	138078427	138078786	.	+	.	ID=g20618.t2.exon1;Parent=g20618.t2;
OX451217.1_Phasia_obesa_genome_assembly,_chromosome:_3	AUGUSTUS	stop_codon	138078784	138078786	.	+	0	ID=g20618.t2.stop1;Parent=g20618.t2;
OX451217.1_Phasia_obesa_genome_assembly,_chromosome:_3	AUGUSTUS	mRNA	138078427	138079083	0.3	+	.	ID=g20618.t3;Parent=g20618;
OX451217.1_Phasia_obesa_genome_assembly,_chromosome:_3	AUGUSTUS	start_codon	138078427	138078429	.	+	0	ID=g20618.t3.start1;Parent=g20618.t3;
OX451217.1_Phasia_obesa_genome_assembly,_chromosome:_3	AUGUSTUS	CDS	138078427	138078661	0.32	+	0	ID=g20618.t3.CDS1;Parent=g20618.t3;
OX451217.1_Phasia_obesa_genome_assembly,_chromosome:_3	AUGUSTUS	exon	138078427	138078661	.	+	.	ID=g20618.t3.exon1;Parent=g20618.t3;
OX451217.1_Phasia_obesa_genome_assembly,_chromosome:_3	AUGUSTUS	intron	138078662	138078928	0.31	+	.	ID=g20618.t3.intron1;Parent=g20618.t3;
OX451217.1_Phasia_obesa_genome_assembly,_chromosome:_3	AUGUSTUS	CDS	138078929	138079083	0.54	+	2	ID=g20618.t3.CDS2;Parent=g20618.t3;
OX451217.1_Phasia_obesa_genome_assembly,_chromosome:_3	AUGUSTUS	exon	138078929	138079083	.	+	.	ID=g20618.t3.exon2;Parent=g20618.t3;
OX451217.1_Phasia_obesa_genome_assembly,_chromosome:_3	AUGUSTUS	stop_codon	138079081	138079083	.	+	0	ID=g20618.t3.stop1;Parent=g20618.t3;
OX451217.1_Phasia_obesa_genome_assembly,_chromosome:_3	AUGUSTUS	mRNA	138078478	138079585	0.3	+	.	ID=g20618.t4;Parent=g20618;
OX451217.1_Phasia_obesa_genome_assembly,_chromosome:_3	AUGUSTUS	start_codon	138078478	138078480	.	+	0	ID=g20618.t4.start1;Parent=g20618.t4;
OX451217.1_Phasia_obesa_genome_assembly,_chromosome:_3	AUGUSTUS	CDS	138078478	138078673	0.86	+	0	ID=g20618.t4.CDS1;Parent=g20618.t4;
OX451217.1_Phasia_obesa_genome_assembly,_chromosome:_3	AUGUSTUS	exon	138078478	138078673	.	+	.	ID=g20618.t4.exon1;Parent=g20618.t4;
OX451217.1_Phasia_obesa_genome_assembly,_chromosome:_3	AUGUSTUS	intron	138078674	138079367	0.3	+	.	ID=g20618.t4.intron1;Parent=g20618.t4;
OX451217.1_Phasia_obesa_genome_assembly,_chromosome:_3	AUGUSTUS	CDS	138079368	138079585	0.3	+	2	ID=g20618.t4.CDS2;Parent=g20618.t4;
OX451217.1_Phasia_obesa_genome_assembly,_chromosome:_3	AUGUSTUS	exon	138079368	138079585	.	+	.	ID=g20618.t4.exon2;Parent=g20618.t4;
OX451217.1_Phasia_obesa_genome_assembly,_chromosome:_3	AUGUSTUS	stop_codon	138079583	138079585	.	+	0	ID=g20618.t4.stop1;Parent=g20618.t4;
OX451217.1_Phasia_obesa_genome_assembly,_chromosome:_3	AUGUSTUS	gene	138078871	138079083	.	+	.	ID=g20619;
OX451217.1_Phasia_obesa_genome_assembly,_chromosome:_3	AUGUSTUS	mRNA	138078871	138079083	0.95	+	.	ID=g20619.t1;Parent=g20619;
OX451217.1_Phasia_obesa_genome_assembly,_chromosome:_3	AUGUSTUS	start_codon	138078871	138078873	.	+	0	ID=g20619.t1.start1;Parent=g20619.t1;
OX451217.1_Phasia_obesa_genome_assembly,_chromosome:_3	AUGUSTUS	CDS	138078871	138079083	0.95	+	0	ID=g20619.t1.CDS1;Parent=g20619.t1;
OX451217.1_Phasia_obesa_genome_assembly,_chromosome:_3	AUGUSTUS	exon	138078871	138079083	.	+	.	ID=g20619.t1.exon1;Parent=g20619.t1;
OX451217.1_Phasia_obesa_genome_assembly,_chromosome:_3	AUGUSTUS	stop_codon	138079081	138079083	.	+	0	ID=g20619.t1.stop1;Parent=g20619.t1;
OX451217.1_Phasia_obesa_genome_assembly,_chromosome:_3	AUGUSTUS	gene	138079230	138079585	.	+	.	ID=g20620;
OX451217.1_Phasia_obesa_genome_assembly,_chromosome:_3	AUGUSTUS	mRNA	138079230	138079585	0.43	+	.	ID=g20620.t1;Parent=g20620;
OX451217.1_Phasia_obesa_genome_assembly,_chromosome:_3	AUGUSTUS	start_codon	138079230	138079232	.	+	0	ID=g20620.t1.start1;Parent=g20620.t1;
OX451217.1_Phasia_obesa_genome_assembly,_chromosome:_3	AUGUSTUS	CDS	138079230	138079315	0.55	+	0	ID=g20620.t1.CDS1;Parent=g20620.t1;
OX451217.1_Phasia_obesa_genome_assembly,_chromosome:_3	AUGUSTUS	exon	138079230	138079315	.	+	.	ID=g20620.t1.exon1;Parent=g20620.t1;
OX451217.1_Phasia_obesa_genome_assembly,_chromosome:_3	AUGUSTUS	intron	138079316	138079383	0.44	+	.	ID=g20620.t1.intron1;Parent=g20620.t1;
OX451217.1_Phasia_obesa_genome_assembly,_chromosome:_3	AUGUSTUS	CDS	138079384	138079585	0.74	+	1	ID=g20620.t1.CDS2;Parent=g20620.t1;
OX451217.1_Phasia_obesa_genome_assembly,_chromosome:_3	AUGUSTUS	exon	138079384	138079585	.	+	.	ID=g20620.t1.exon2;Parent=g20620.t1;
OX451217.1_Phasia_obesa_genome_assembly,_chromosome:_3	AUGUSTUS	stop_codon	138079583	138079585	.	+	0	ID=g20620.t1.stop1;Parent=g20620.t1;
OX451217.1_Phasia_obesa_genome_assembly,_chromosome:_3	AUGUSTUS	gene	138082095	138084051	.	+	.	ID=g20621;
OX451217.1_Phasia_obesa_genome_assembly,_chromosome:_3	AUGUSTUS	mRNA	138082095	138084051	1	+	.	ID=g20621.t1;Parent=g20621;
OX451217.1_Phasia_obesa_genome_assembly,_chromosome:_3	AUGUSTUS	start_codon	138082095	138082097	.	+	0	ID=g20621.t1.start1;Parent=g20621.t1;
OX451217.1_Phasia_obesa_genome_assembly,_chromosome:_3	AUGUSTUS	CDS	138082095	138082172	1	+	0	ID=g20621.t1.CDS1;Parent=g20621.t1;
OX451217.1_Phasia_obesa_genome_assembly,_chromosome:_3	AUGUSTUS	exon	138082095	138082172	.	+	.	ID=g20621.t1.exon1;Parent=g20621.t1;
OX451217.1_Phasia_obesa_genome_assembly,_chromosome:_3	AUGUSTUS	intron	138082173	138082812	1	+	.	ID=g20621.t1.intron1;Parent=g20621.t1;
OX451217.1_Phasia_obesa_genome_assembly,_chromosome:_3	AUGUSTUS	CDS	138082813	138084051	1	+	0	ID=g20621.t1.CDS2;Parent=g20621.t1;
OX451217.1_Phasia_obesa_genome_assembly,_chromosome:_3	AUGUSTUS	exon	138082813	138084051	.	+	.	ID=g20621.t1.exon2;Parent=g20621.t1;
OX451217.1_Phasia_obesa_genome_assembly,_chromosome:_3	AUGUSTUS	stop_codon	138084049	138084051	.	+	0	ID=g20621.t1.stop1;Parent=g20621.t1;
OX451217.1_Phasia_obesa_genome_assembly,_chromosome:_3	AUGUSTUS	gene	138089721	138089957	.	-	.	ID=g20622;
OX451217.1_Phasia_obesa_genome_assembly,_chromosome:_3	AUGUSTUS	mRNA	138089721	138089957	1	-	.	ID=g20622.t1;Parent=g20622;
OX451217.1_Phasia_obesa_genome_assembly,_chromosome:_3	AUGUSTUS	stop_codon	138089721	138089723	.	-	0	ID=g20622.t1.stop1;Parent=g20622.t1;
OX451217.1_Phasia_obesa_genome_assembly,_chromosome:_3	AUGUSTUS	CDS	138089721	138089957	1	-	0	ID=g20622.t1.CDS1;Parent=g20622.t1;
OX451217.1_Phasia_obesa_genome_assembly,_chromosome:_3	AUGUSTUS	exon	138089721	138089957	.	-	.	ID=g20622.t1.exon1;Parent=g20622.t1;
OX451217.1_Phasia_obesa_genome_assembly,_chromosome:_3	AUGUSTUS	start_codon	138089955	138089957	.	-	0	ID=g20622.t1.start1;Parent=g20622.t1;
OX451217.1_Phasia_obesa_genome_assembly,_chromosome:_3	AUGUSTUS	gene	138143696	138144237	.	+	.	ID=g20623;
OX451217.1_Phasia_obesa_genome_assembly,_chromosome:_3	AUGUSTUS	mRNA	138143696	138144237	0.84	+	.	ID=g20623.t1;Parent=g20623;
OX451217.1_Phasia_obesa_genome_assembly,_chromosome:_3	AUGUSTUS	start_codon	138143696	138143698	.	+	0	ID=g20623.t1.start1;Parent=g20623.t1;
OX451217.1_Phasia_obesa_genome_assembly,_chromosome:_3	AUGUSTUS	CDS	138143696	138143990	0.84	+	0	ID=g20623.t1.CDS1;Parent=g20623.t1;
OX451217.1_Phasia_obesa_genome_assembly,_chromosome:_3	AUGUSTUS	exon	138143696	138143990	.	+	.	ID=g20623.t1.exon1;Parent=g20623.t1;
OX451217.1_Phasia_obesa_genome_assembly,_chromosome:_3	AUGUSTUS	intron	138143991	138144052	0.84	+	.	ID=g20623.t1.intron1;Parent=g20623.t1;
OX451217.1_Phasia_obesa_genome_assembly,_chromosome:_3	AUGUSTUS	CDS	138144053	138144237	0.88	+	2	ID=g20623.t1.CDS2;Parent=g20623.t1;
OX451217.1_Phasia_obesa_genome_assembly,_chromosome:_3	AUGUSTUS	exon	138144053	138144237	.	+	.	ID=g20623.t1.exon2;Parent=g20623.t1;
OX451217.1_Phasia_obesa_genome_assembly,_chromosome:_3	AUGUSTUS	stop_codon	138144235	138144237	.	+	0	ID=g20623.t1.stop1;Parent=g20623.t1;
OX451217.1_Phasia_obesa_genome_assembly,_chromosome:_3	AUGUSTUS	gene	138397490	138404143	.	-	.	ID=g20624;
OX451217.1_Phasia_obesa_genome_assembly,_chromosome:_3	AUGUSTUS	mRNA	138397490	138404143	1	-	.	ID=g20624.t1;Parent=g20624;
OX451217.1_Phasia_obesa_genome_assembly,_chromosome:_3	AUGUSTUS	stop_codon	138397490	138397492	.	-	0	ID=g20624.t1.stop1;Parent=g20624.t1;
OX451217.1_Phasia_obesa_genome_assembly,_chromosome:_3	AUGUSTUS	CDS	138397490	138399587	1	-	1	ID=g20624.t1.CDS1;Parent=g20624.t1;
OX451217.1_Phasia_obesa_genome_assembly,_chromosome:_3	AUGUSTUS	exon	138397490	138399587	.	-	.	ID=g20624.t1.exon1;Parent=g20624.t1;
OX451217.1_Phasia_obesa_genome_assembly,_chromosome:_3	AUGUSTUS	intron	138399588	138399643	1	-	.	ID=g20624.t1.intron1;Parent=g20624.t1;
OX451217.1_Phasia_obesa_genome_assembly,_chromosome:_3	AUGUSTUS	CDS	138399644	138400832	1	-	2	ID=g20624.t1.CDS2;Parent=g20624.t1;
OX451217.1_Phasia_obesa_genome_assembly,_chromosome:_3	AUGUSTUS	exon	138399644	138400832	.	-	.	ID=g20624.t1.exon2;Parent=g20624.t1;
OX451217.1_Phasia_obesa_genome_assembly,_chromosome:_3	AUGUSTUS	intron	138400833	138404067	1	-	.	ID=g20624.t1.intron2;Parent=g20624.t1;
OX451217.1_Phasia_obesa_genome_assembly,_chromosome:_3	AUGUSTUS	CDS	138404068	138404143	1	-	0	ID=g20624.t1.CDS3;Parent=g20624.t1;
OX451217.1_Phasia_obesa_genome_assembly,_chromosome:_3	AUGUSTUS	exon	138404068	138404143	.	-	.	ID=g20624.t1.exon3;Parent=g20624.t1;
OX451217.1_Phasia_obesa_genome_assembly,_chromosome:_3	AUGUSTUS	start_codon	138404141	138404143	.	-	0	ID=g20624.t1.start1;Parent=g20624.t1;
OX451217.1_Phasia_obesa_genome_assembly,_chromosome:_3	AUGUSTUS	gene	138476210	138477033	.	+	.	ID=g20625;
OX451217.1_Phasia_obesa_genome_assembly,_chromosome:_3	AUGUSTUS	mRNA	138476210	138477033	0.8	+	.	ID=g20625.t1;Parent=g20625;
OX451217.1_Phasia_obesa_genome_assembly,_chromosome:_3	AUGUSTUS	start_codon	138476210	138476212	.	+	0	ID=g20625.t1.start1;Parent=g20625.t1;
OX451217.1_Phasia_obesa_genome_assembly,_chromosome:_3	AUGUSTUS	CDS	138476210	138476226	0.8	+	0	ID=g20625.t1.CDS1;Parent=g20625.t1;
OX451217.1_Phasia_obesa_genome_assembly,_chromosome:_3	AUGUSTUS	exon	138476210	138476226	.	+	.	ID=g20625.t1.exon1;Parent=g20625.t1;
OX451217.1_Phasia_obesa_genome_assembly,_chromosome:_3	AUGUSTUS	intron	138476227	138476432	0.96	+	.	ID=g20625.t1.intron1;Parent=g20625.t1;
OX451217.1_Phasia_obesa_genome_assembly,_chromosome:_3	AUGUSTUS	CDS	138476433	138477033	0.96	+	1	ID=g20625.t1.CDS2;Parent=g20625.t1;
OX451217.1_Phasia_obesa_genome_assembly,_chromosome:_3	AUGUSTUS	exon	138476433	138477033	.	+	.	ID=g20625.t1.exon2;Parent=g20625.t1;
OX451217.1_Phasia_obesa_genome_assembly,_chromosome:_3	AUGUSTUS	stop_codon	138477031	138477033	.	+	0	ID=g20625.t1.stop1;Parent=g20625.t1;
OX451217.1_Phasia_obesa_genome_assembly,_chromosome:_3	AUGUSTUS	gene	138573953	138580930	.	+	.	ID=g20626;
OX451217.1_Phasia_obesa_genome_assembly,_chromosome:_3	AUGUSTUS	mRNA	138573953	138580930	1	+	.	ID=g20626.t1;Parent=g20626;
OX451217.1_Phasia_obesa_genome_assembly,_chromosome:_3	AUGUSTUS	start_codon	138573953	138573955	.	+	0	ID=g20626.t1.start1;Parent=g20626.t1;
OX451217.1_Phasia_obesa_genome_assembly,_chromosome:_3	AUGUSTUS	CDS	138573953	138574030	1	+	0	ID=g20626.t1.CDS1;Parent=g20626.t1;
OX451217.1_Phasia_obesa_genome_assembly,_chromosome:_3	AUGUSTUS	exon	138573953	138574030	.	+	.	ID=g20626.t1.exon1;Parent=g20626.t1;
OX451217.1_Phasia_obesa_genome_assembly,_chromosome:_3	AUGUSTUS	intron	138574031	138579226	1	+	.	ID=g20626.t1.intron1;Parent=g20626.t1;
OX451217.1_Phasia_obesa_genome_assembly,_chromosome:_3	AUGUSTUS	CDS	138579227	138580930	1	+	0	ID=g20626.t1.CDS2;Parent=g20626.t1;
OX451217.1_Phasia_obesa_genome_assembly,_chromosome:_3	AUGUSTUS	exon	138579227	138580930	.	+	.	ID=g20626.t1.exon2;Parent=g20626.t1;
OX451217.1_Phasia_obesa_genome_assembly,_chromosome:_3	AUGUSTUS	stop_codon	138580928	138580930	.	+	0	ID=g20626.t1.stop1;Parent=g20626.t1;
OX451217.1_Phasia_obesa_genome_assembly,_chromosome:_3	AUGUSTUS	gene	138667399	138667728	.	+	.	ID=g20627;
OX451217.1_Phasia_obesa_genome_assembly,_chromosome:_3	AUGUSTUS	mRNA	138667399	138667728	0.58	+	.	ID=g20627.t1;Parent=g20627;
OX451217.1_Phasia_obesa_genome_assembly,_chromosome:_3	AUGUSTUS	start_codon	138667399	138667401	.	+	0	ID=g20627.t1.start1;Parent=g20627.t1;
OX451217.1_Phasia_obesa_genome_assembly,_chromosome:_3	AUGUSTUS	CDS	138667399	138667728	0.58	+	0	ID=g20627.t1.CDS1;Parent=g20627.t1;
OX451217.1_Phasia_obesa_genome_assembly,_chromosome:_3	AUGUSTUS	exon	138667399	138667728	.	+	.	ID=g20627.t1.exon1;Parent=g20627.t1;
OX451217.1_Phasia_obesa_genome_assembly,_chromosome:_3	AUGUSTUS	stop_codon	138667726	138667728	.	+	0	ID=g20627.t1.stop1;Parent=g20627.t1;
OX451217.1_Phasia_obesa_genome_assembly,_chromosome:_3	AUGUSTUS	gene	138840251	138855564	.	-	.	ID=g20628;
OX451217.1_Phasia_obesa_genome_assembly,_chromosome:_3	AUGUSTUS	mRNA	138840251	138855564	1	-	.	ID=g20628.t1;Parent=g20628;
OX451217.1_Phasia_obesa_genome_assembly,_chromosome:_3	AUGUSTUS	stop_codon	138840251	138840253	.	-	0	ID=g20628.t1.stop1;Parent=g20628.t1;
OX451217.1_Phasia_obesa_genome_assembly,_chromosome:_3	AUGUSTUS	CDS	138840251	138840626	1	-	1	ID=g20628.t1.CDS1;Parent=g20628.t1;
OX451217.1_Phasia_obesa_genome_assembly,_chromosome:_3	AUGUSTUS	exon	138840251	138840626	.	-	.	ID=g20628.t1.exon1;Parent=g20628.t1;
OX451217.1_Phasia_obesa_genome_assembly,_chromosome:_3	AUGUSTUS	intron	138840627	138840696	1	-	.	ID=g20628.t1.intron1;Parent=g20628.t1;
OX451217.1_Phasia_obesa_genome_assembly,_chromosome:_3	AUGUSTUS	CDS	138840697	138840875	1	-	0	ID=g20628.t1.CDS2;Parent=g20628.t1;
OX451217.1_Phasia_obesa_genome_assembly,_chromosome:_3	AUGUSTUS	exon	138840697	138840875	.	-	.	ID=g20628.t1.exon2;Parent=g20628.t1;
OX451217.1_Phasia_obesa_genome_assembly,_chromosome:_3	AUGUSTUS	intron	138840876	138840937	1	-	.	ID=g20628.t1.intron2;Parent=g20628.t1;
OX451217.1_Phasia_obesa_genome_assembly,_chromosome:_3	AUGUSTUS	CDS	138840938	138841055	1	-	1	ID=g20628.t1.CDS3;Parent=g20628.t1;
OX451217.1_Phasia_obesa_genome_assembly,_chromosome:_3	AUGUSTUS	exon	138840938	138841055	.	-	.	ID=g20628.t1.exon3;Parent=g20628.t1;
OX451217.1_Phasia_obesa_genome_assembly,_chromosome:_3	AUGUSTUS	intron	138841056	138841128	1	-	.	ID=g20628.t1.intron3;Parent=g20628.t1;
OX451217.1_Phasia_obesa_genome_assembly,_chromosome:_3	AUGUSTUS	CDS	138841129	138841580	1	-	0	ID=g20628.t1.CDS4;Parent=g20628.t1;
OX451217.1_Phasia_obesa_genome_assembly,_chromosome:_3	AUGUSTUS	exon	138841129	138841580	.	-	.	ID=g20628.t1.exon4;Parent=g20628.t1;
OX451217.1_Phasia_obesa_genome_assembly,_chromosome:_3	AUGUSTUS	intron	138841581	138841644	1	-	.	ID=g20628.t1.intron4;Parent=g20628.t1;
OX451217.1_Phasia_obesa_genome_assembly,_chromosome:_3	AUGUSTUS	CDS	138841645	138841778	1	-	2	ID=g20628.t1.CDS5;Parent=g20628.t1;
OX451217.1_Phasia_obesa_genome_assembly,_chromosome:_3	AUGUSTUS	exon	138841645	138841778	.	-	.	ID=g20628.t1.exon5;Parent=g20628.t1;
OX451217.1_Phasia_obesa_genome_assembly,_chromosome:_3	AUGUSTUS	intron	138841779	138848700	1	-	.	ID=g20628.t1.intron5;Parent=g20628.t1;
OX451217.1_Phasia_obesa_genome_assembly,_chromosome:_3	AUGUSTUS	CDS	138848701	138848863	1	-	0	ID=g20628.t1.CDS6;Parent=g20628.t1;
OX451217.1_Phasia_obesa_genome_assembly,_chromosome:_3	AUGUSTUS	exon	138848701	138848863	.	-	.	ID=g20628.t1.exon6;Parent=g20628.t1;
OX451217.1_Phasia_obesa_genome_assembly,_chromosome:_3	AUGUSTUS	intron	138848864	138848961	1	-	.	ID=g20628.t1.intron6;Parent=g20628.t1;
OX451217.1_Phasia_obesa_genome_assembly,_chromosome:_3	AUGUSTUS	CDS	138848962	138849118	1	-	1	ID=g20628.t1.CDS7;Parent=g20628.t1;
OX451217.1_Phasia_obesa_genome_assembly,_chromosome:_3	AUGUSTUS	exon	138848962	138849118	.	-	.	ID=g20628.t1.exon7;Parent=g20628.t1;
OX451217.1_Phasia_obesa_genome_assembly,_chromosome:_3	AUGUSTUS	intron	138849119	138855376	1	-	.	ID=g20628.t1.intron7;Parent=g20628.t1;
OX451217.1_Phasia_obesa_genome_assembly,_chromosome:_3	AUGUSTUS	CDS	138855377	138855564	1	-	0	ID=g20628.t1.CDS8;Parent=g20628.t1;
OX451217.1_Phasia_obesa_genome_assembly,_chromosome:_3	AUGUSTUS	exon	138855377	138855564	.	-	.	ID=g20628.t1.exon8;Parent=g20628.t1;
OX451217.1_Phasia_obesa_genome_assembly,_chromosome:_3	AUGUSTUS	start_codon	138855562	138855564	.	-	0	ID=g20628.t1.start1;Parent=g20628.t1;
OX451217.1_Phasia_obesa_genome_assembly,_chromosome:_3	AUGUSTUS	gene	138899927	138900960	.	-	.	ID=g20629;
OX451217.1_Phasia_obesa_genome_assembly,_chromosome:_3	AUGUSTUS	mRNA	138899927	138900960	1	-	.	ID=g20629.t1;Parent=g20629;
OX451217.1_Phasia_obesa_genome_assembly,_chromosome:_3	AUGUSTUS	stop_codon	138899927	138899929	.	-	0	ID=g20629.t1.stop1;Parent=g20629.t1;
OX451217.1_Phasia_obesa_genome_assembly,_chromosome:_3	AUGUSTUS	CDS	138899927	138900861	1	-	2	ID=g20629.t1.CDS1;Parent=g20629.t1;
OX451217.1_Phasia_obesa_genome_assembly,_chromosome:_3	AUGUSTUS	exon	138899927	138900861	.	-	.	ID=g20629.t1.exon1;Parent=g20629.t1;
OX451217.1_Phasia_obesa_genome_assembly,_chromosome:_3	AUGUSTUS	intron	138900862	138900926	1	-	.	ID=g20629.t1.intron1;Parent=g20629.t1;
OX451217.1_Phasia_obesa_genome_assembly,_chromosome:_3	AUGUSTUS	CDS	138900927	138900960	1	-	0	ID=g20629.t1.CDS2;Parent=g20629.t1;
OX451217.1_Phasia_obesa_genome_assembly,_chromosome:_3	AUGUSTUS	exon	138900927	138900960	.	-	.	ID=g20629.t1.exon2;Parent=g20629.t1;
OX451217.1_Phasia_obesa_genome_assembly,_chromosome:_3	AUGUSTUS	start_codon	138900958	138900960	.	-	0	ID=g20629.t1.start1;Parent=g20629.t1;
OX451217.1_Phasia_obesa_genome_assembly,_chromosome:_3	AUGUSTUS	gene	138904913	138905510	.	+	.	ID=g20630;
OX451217.1_Phasia_obesa_genome_assembly,_chromosome:_3	AUGUSTUS	mRNA	138904913	138905510	1	+	.	ID=g20630.t1;Parent=g20630;
OX451217.1_Phasia_obesa_genome_assembly,_chromosome:_3	AUGUSTUS	start_codon	138904913	138904915	.	+	0	ID=g20630.t1.start1;Parent=g20630.t1;
OX451217.1_Phasia_obesa_genome_assembly,_chromosome:_3	AUGUSTUS	CDS	138904913	138904946	1	+	0	ID=g20630.t1.CDS1;Parent=g20630.t1;
OX451217.1_Phasia_obesa_genome_assembly,_chromosome:_3	AUGUSTUS	exon	138904913	138904946	.	+	.	ID=g20630.t1.exon1;Parent=g20630.t1;
OX451217.1_Phasia_obesa_genome_assembly,_chromosome:_3	AUGUSTUS	intron	138904947	138905034	1	+	.	ID=g20630.t1.intron1;Parent=g20630.t1;
OX451217.1_Phasia_obesa_genome_assembly,_chromosome:_3	AUGUSTUS	CDS	138905035	138905510	1	+	2	ID=g20630.t1.CDS2;Parent=g20630.t1;
OX451217.1_Phasia_obesa_genome_assembly,_chromosome:_3	AUGUSTUS	exon	138905035	138905510	.	+	.	ID=g20630.t1.exon2;Parent=g20630.t1;
OX451217.1_Phasia_obesa_genome_assembly,_chromosome:_3	AUGUSTUS	stop_codon	138905508	138905510	.	+	0	ID=g20630.t1.stop1;Parent=g20630.t1;
OX451217.1_Phasia_obesa_genome_assembly,_chromosome:_3	AUGUSTUS	gene	138908494	138909031	.	+	.	ID=g20631;
OX451217.1_Phasia_obesa_genome_assembly,_chromosome:_3	AUGUSTUS	mRNA	138908494	138909031	1	+	.	ID=g20631.t1;Parent=g20631;
OX451217.1_Phasia_obesa_genome_assembly,_chromosome:_3	AUGUSTUS	start_codon	138908494	138908496	.	+	0	ID=g20631.t1.start1;Parent=g20631.t1;
OX451217.1_Phasia_obesa_genome_assembly,_chromosome:_3	AUGUSTUS	CDS	138908494	138908527	1	+	0	ID=g20631.t1.CDS1;Parent=g20631.t1;
OX451217.1_Phasia_obesa_genome_assembly,_chromosome:_3	AUGUSTUS	exon	138908494	138908527	.	+	.	ID=g20631.t1.exon1;Parent=g20631.t1;
OX451217.1_Phasia_obesa_genome_assembly,_chromosome:_3	AUGUSTUS	intron	138908528	138908597	1	+	.	ID=g20631.t1.intron1;Parent=g20631.t1;
OX451217.1_Phasia_obesa_genome_assembly,_chromosome:_3	AUGUSTUS	CDS	138908598	138909031	1	+	2	ID=g20631.t1.CDS2;Parent=g20631.t1;
OX451217.1_Phasia_obesa_genome_assembly,_chromosome:_3	AUGUSTUS	exon	138908598	138909031	.	+	.	ID=g20631.t1.exon2;Parent=g20631.t1;
OX451217.1_Phasia_obesa_genome_assembly,_chromosome:_3	AUGUSTUS	stop_codon	138909029	138909031	.	+	0	ID=g20631.t1.stop1;Parent=g20631.t1;
OX451217.1_Phasia_obesa_genome_assembly,_chromosome:_3	AUGUSTUS	gene	138914356	138915927	.	-	.	ID=g20632;
OX451217.1_Phasia_obesa_genome_assembly,_chromosome:_3	AUGUSTUS	mRNA	138914356	138915927	1	-	.	ID=g20632.t1;Parent=g20632;
OX451217.1_Phasia_obesa_genome_assembly,_chromosome:_3	AUGUSTUS	stop_codon	138914356	138914358	.	-	0	ID=g20632.t1.stop1;Parent=g20632.t1;
OX451217.1_Phasia_obesa_genome_assembly,_chromosome:_3	AUGUSTUS	CDS	138914356	138915927	1	-	0	ID=g20632.t1.CDS1;Parent=g20632.t1;
OX451217.1_Phasia_obesa_genome_assembly,_chromosome:_3	AUGUSTUS	exon	138914356	138915927	.	-	.	ID=g20632.t1.exon1;Parent=g20632.t1;
OX451217.1_Phasia_obesa_genome_assembly,_chromosome:_3	AUGUSTUS	start_codon	138915925	138915927	.	-	0	ID=g20632.t1.start1;Parent=g20632.t1;
OX451217.1_Phasia_obesa_genome_assembly,_chromosome:_3	AUGUSTUS	gene	138918970	138920597	.	+	.	ID=g20633;
OX451217.1_Phasia_obesa_genome_assembly,_chromosome:_3	AUGUSTUS	mRNA	138918970	138920597	1	+	.	ID=g20633.t1;Parent=g20633;
OX451217.1_Phasia_obesa_genome_assembly,_chromosome:_3	AUGUSTUS	start_codon	138918970	138918972	.	+	0	ID=g20633.t1.start1;Parent=g20633.t1;
OX451217.1_Phasia_obesa_genome_assembly,_chromosome:_3	AUGUSTUS	CDS	138918970	138920178	1	+	0	ID=g20633.t1.CDS1;Parent=g20633.t1;
OX451217.1_Phasia_obesa_genome_assembly,_chromosome:_3	AUGUSTUS	exon	138918970	138920178	.	+	.	ID=g20633.t1.exon1;Parent=g20633.t1;
OX451217.1_Phasia_obesa_genome_assembly,_chromosome:_3	AUGUSTUS	intron	138920179	138920261	1	+	.	ID=g20633.t1.intron1;Parent=g20633.t1;
OX451217.1_Phasia_obesa_genome_assembly,_chromosome:_3	AUGUSTUS	CDS	138920262	138920597	1	+	0	ID=g20633.t1.CDS2;Parent=g20633.t1;
OX451217.1_Phasia_obesa_genome_assembly,_chromosome:_3	AUGUSTUS	exon	138920262	138920597	.	+	.	ID=g20633.t1.exon2;Parent=g20633.t1;
OX451217.1_Phasia_obesa_genome_assembly,_chromosome:_3	AUGUSTUS	stop_codon	138920595	138920597	.	+	0	ID=g20633.t1.stop1;Parent=g20633.t1;
OX451217.1_Phasia_obesa_genome_assembly,_chromosome:_3	AUGUSTUS	gene	138946549	138947164	.	-	.	ID=g20634;
OX451217.1_Phasia_obesa_genome_assembly,_chromosome:_3	AUGUSTUS	mRNA	138946549	138947164	1	-	.	ID=g20634.t1;Parent=g20634;
OX451217.1_Phasia_obesa_genome_assembly,_chromosome:_3	AUGUSTUS	stop_codon	138946549	138946551	.	-	0	ID=g20634.t1.stop1;Parent=g20634.t1;
OX451217.1_Phasia_obesa_genome_assembly,_chromosome:_3	AUGUSTUS	CDS	138946549	138947036	1	-	2	ID=g20634.t1.CDS1;Parent=g20634.t1;
OX451217.1_Phasia_obesa_genome_assembly,_chromosome:_3	AUGUSTUS	exon	138946549	138947036	.	-	.	ID=g20634.t1.exon1;Parent=g20634.t1;
OX451217.1_Phasia_obesa_genome_assembly,_chromosome:_3	AUGUSTUS	intron	138947037	138947103	1	-	.	ID=g20634.t1.intron1;Parent=g20634.t1;
OX451217.1_Phasia_obesa_genome_assembly,_chromosome:_3	AUGUSTUS	CDS	138947104	138947164	1	-	0	ID=g20634.t1.CDS2;Parent=g20634.t1;
OX451217.1_Phasia_obesa_genome_assembly,_chromosome:_3	AUGUSTUS	exon	138947104	138947164	.	-	.	ID=g20634.t1.exon2;Parent=g20634.t1;
OX451217.1_Phasia_obesa_genome_assembly,_chromosome:_3	AUGUSTUS	start_codon	138947162	138947164	.	-	0	ID=g20634.t1.start1;Parent=g20634.t1;
OX451217.1_Phasia_obesa_genome_assembly,_chromosome:_3	AUGUSTUS	gene	138953399	138953847	.	-	.	ID=g20635;
OX451217.1_Phasia_obesa_genome_assembly,_chromosome:_3	AUGUSTUS	mRNA	138953399	138953847	0.47	-	.	ID=g20635.t1;Parent=g20635;
OX451217.1_Phasia_obesa_genome_assembly,_chromosome:_3	AUGUSTUS	stop_codon	138953399	138953401	.	-	0	ID=g20635.t1.stop1;Parent=g20635.t1;
OX451217.1_Phasia_obesa_genome_assembly,_chromosome:_3	AUGUSTUS	CDS	138953399	138953539	0.76	-	0	ID=g20635.t1.CDS1;Parent=g20635.t1;
OX451217.1_Phasia_obesa_genome_assembly,_chromosome:_3	AUGUSTUS	exon	138953399	138953539	.	-	.	ID=g20635.t1.exon1;Parent=g20635.t1;
OX451217.1_Phasia_obesa_genome_assembly,_chromosome:_3	AUGUSTUS	intron	138953540	138953760	0.76	-	.	ID=g20635.t1.intron1;Parent=g20635.t1;
OX451217.1_Phasia_obesa_genome_assembly,_chromosome:_3	AUGUSTUS	CDS	138953761	138953847	0.47	-	0	ID=g20635.t1.CDS2;Parent=g20635.t1;
OX451217.1_Phasia_obesa_genome_assembly,_chromosome:_3	AUGUSTUS	exon	138953761	138953847	.	-	.	ID=g20635.t1.exon2;Parent=g20635.t1;
OX451217.1_Phasia_obesa_genome_assembly,_chromosome:_3	AUGUSTUS	start_codon	138953845	138953847	.	-	0	ID=g20635.t1.start1;Parent=g20635.t1;
OX451217.1_Phasia_obesa_genome_assembly,_chromosome:_3	AUGUSTUS	gene	139346741	139348867	.	+	.	ID=g20636;
OX451217.1_Phasia_obesa_genome_assembly,_chromosome:_3	AUGUSTUS	mRNA	139346741	139348867	1	+	.	ID=g20636.t1;Parent=g20636;
OX451217.1_Phasia_obesa_genome_assembly,_chromosome:_3	AUGUSTUS	start_codon	139346741	139346743	.	+	0	ID=g20636.t1.start1;Parent=g20636.t1;
OX451217.1_Phasia_obesa_genome_assembly,_chromosome:_3	AUGUSTUS	CDS	139346741	139348867	1	+	0	ID=g20636.t1.CDS1;Parent=g20636.t1;
OX451217.1_Phasia_obesa_genome_assembly,_chromosome:_3	AUGUSTUS	exon	139346741	139348867	.	+	.	ID=g20636.t1.exon1;Parent=g20636.t1;
OX451217.1_Phasia_obesa_genome_assembly,_chromosome:_3	AUGUSTUS	stop_codon	139348865	139348867	.	+	0	ID=g20636.t1.stop1;Parent=g20636.t1;
OX451217.1_Phasia_obesa_genome_assembly,_chromosome:_3	AUGUSTUS	gene	139348895	139349245	.	+	.	ID=g20637;
OX451217.1_Phasia_obesa_genome_assembly,_chromosome:_3	AUGUSTUS	mRNA	139348895	139349245	1	+	.	ID=g20637.t1;Parent=g20637;
OX451217.1_Phasia_obesa_genome_assembly,_chromosome:_3	AUGUSTUS	start_codon	139348895	139348897	.	+	0	ID=g20637.t1.start1;Parent=g20637.t1;
OX451217.1_Phasia_obesa_genome_assembly,_chromosome:_3	AUGUSTUS	CDS	139348895	139349245	1	+	0	ID=g20637.t1.CDS1;Parent=g20637.t1;
OX451217.1_Phasia_obesa_genome_assembly,_chromosome:_3	AUGUSTUS	exon	139348895	139349245	.	+	.	ID=g20637.t1.exon1;Parent=g20637.t1;
OX451217.1_Phasia_obesa_genome_assembly,_chromosome:_3	AUGUSTUS	stop_codon	139349243	139349245	.	+	0	ID=g20637.t1.stop1;Parent=g20637.t1;
OX451217.1_Phasia_obesa_genome_assembly,_chromosome:_3	AUGUSTUS	gene	139369465	139369901	.	-	.	ID=g20638;
OX451217.1_Phasia_obesa_genome_assembly,_chromosome:_3	AUGUSTUS	mRNA	139369465	139369901	1	-	.	ID=g20638.t1;Parent=g20638;
OX451217.1_Phasia_obesa_genome_assembly,_chromosome:_3	AUGUSTUS	stop_codon	139369465	139369467	.	-	0	ID=g20638.t1.stop1;Parent=g20638.t1;
OX451217.1_Phasia_obesa_genome_assembly,_chromosome:_3	AUGUSTUS	CDS	139369465	139369787	1	-	2	ID=g20638.t1.CDS1;Parent=g20638.t1;
OX451217.1_Phasia_obesa_genome_assembly,_chromosome:_3	AUGUSTUS	exon	139369465	139369787	.	-	.	ID=g20638.t1.exon1;Parent=g20638.t1;
OX451217.1_Phasia_obesa_genome_assembly,_chromosome:_3	AUGUSTUS	intron	139369788	139369867	1	-	.	ID=g20638.t1.intron1;Parent=g20638.t1;
OX451217.1_Phasia_obesa_genome_assembly,_chromosome:_3	AUGUSTUS	CDS	139369868	139369901	1	-	0	ID=g20638.t1.CDS2;Parent=g20638.t1;
OX451217.1_Phasia_obesa_genome_assembly,_chromosome:_3	AUGUSTUS	exon	139369868	139369901	.	-	.	ID=g20638.t1.exon2;Parent=g20638.t1;
OX451217.1_Phasia_obesa_genome_assembly,_chromosome:_3	AUGUSTUS	start_codon	139369899	139369901	.	-	0	ID=g20638.t1.start1;Parent=g20638.t1;
OX451217.1_Phasia_obesa_genome_assembly,_chromosome:_3	AUGUSTUS	gene	139413383	139416309	.	-	.	ID=g20639;
OX451217.1_Phasia_obesa_genome_assembly,_chromosome:_3	AUGUSTUS	mRNA	139413383	139416309	1	-	.	ID=g20639.t1;Parent=g20639;
OX451217.1_Phasia_obesa_genome_assembly,_chromosome:_3	AUGUSTUS	stop_codon	139413383	139413385	.	-	0	ID=g20639.t1.stop1;Parent=g20639.t1;
OX451217.1_Phasia_obesa_genome_assembly,_chromosome:_3	AUGUSTUS	CDS	139413383	139414904	1	-	1	ID=g20639.t1.CDS1;Parent=g20639.t1;
OX451217.1_Phasia_obesa_genome_assembly,_chromosome:_3	AUGUSTUS	exon	139413383	139414904	.	-	.	ID=g20639.t1.exon1;Parent=g20639.t1;
OX451217.1_Phasia_obesa_genome_assembly,_chromosome:_3	AUGUSTUS	intron	139414905	139414966	1	-	.	ID=g20639.t1.intron1;Parent=g20639.t1;
OX451217.1_Phasia_obesa_genome_assembly,_chromosome:_3	AUGUSTUS	CDS	139414967	139416309	1	-	0	ID=g20639.t1.CDS2;Parent=g20639.t1;
OX451217.1_Phasia_obesa_genome_assembly,_chromosome:_3	AUGUSTUS	exon	139414967	139416309	.	-	.	ID=g20639.t1.exon2;Parent=g20639.t1;
OX451217.1_Phasia_obesa_genome_assembly,_chromosome:_3	AUGUSTUS	start_codon	139416307	139416309	.	-	0	ID=g20639.t1.start1;Parent=g20639.t1;
OX451217.1_Phasia_obesa_genome_assembly,_chromosome:_3	AUGUSTUS	gene	139417671	139418487	.	+	.	ID=g20640;
OX451217.1_Phasia_obesa_genome_assembly,_chromosome:_3	AUGUSTUS	mRNA	139417671	139418487	1	+	.	ID=g20640.t1;Parent=g20640;
OX451217.1_Phasia_obesa_genome_assembly,_chromosome:_3	AUGUSTUS	start_codon	139417671	139417673	.	+	0	ID=g20640.t1.start1;Parent=g20640.t1;
OX451217.1_Phasia_obesa_genome_assembly,_chromosome:_3	AUGUSTUS	CDS	139417671	139417892	1	+	0	ID=g20640.t1.CDS1;Parent=g20640.t1;
OX451217.1_Phasia_obesa_genome_assembly,_chromosome:_3	AUGUSTUS	exon	139417671	139417892	.	+	.	ID=g20640.t1.exon1;Parent=g20640.t1;
OX451217.1_Phasia_obesa_genome_assembly,_chromosome:_3	AUGUSTUS	intron	139417893	139417948	1	+	.	ID=g20640.t1.intron1;Parent=g20640.t1;
OX451217.1_Phasia_obesa_genome_assembly,_chromosome:_3	AUGUSTUS	CDS	139417949	139418272	1	+	0	ID=g20640.t1.CDS2;Parent=g20640.t1;
OX451217.1_Phasia_obesa_genome_assembly,_chromosome:_3	AUGUSTUS	exon	139417949	139418272	.	+	.	ID=g20640.t1.exon2;Parent=g20640.t1;
OX451217.1_Phasia_obesa_genome_assembly,_chromosome:_3	AUGUSTUS	intron	139418273	139418331	1	+	.	ID=g20640.t1.intron2;Parent=g20640.t1;
OX451217.1_Phasia_obesa_genome_assembly,_chromosome:_3	AUGUSTUS	CDS	139418332	139418487	1	+	0	ID=g20640.t1.CDS3;Parent=g20640.t1;
OX451217.1_Phasia_obesa_genome_assembly,_chromosome:_3	AUGUSTUS	exon	139418332	139418487	.	+	.	ID=g20640.t1.exon3;Parent=g20640.t1;
OX451217.1_Phasia_obesa_genome_assembly,_chromosome:_3	AUGUSTUS	stop_codon	139418485	139418487	.	+	0	ID=g20640.t1.stop1;Parent=g20640.t1;
OX451217.1_Phasia_obesa_genome_assembly,_chromosome:_3	AUGUSTUS	gene	139421513	139424229	.	+	.	ID=g20641;
OX451217.1_Phasia_obesa_genome_assembly,_chromosome:_3	AUGUSTUS	mRNA	139421513	139424229	1	+	.	ID=g20641.t1;Parent=g20641;
OX451217.1_Phasia_obesa_genome_assembly,_chromosome:_3	AUGUSTUS	start_codon	139421513	139421515	.	+	0	ID=g20641.t1.start1;Parent=g20641.t1;
OX451217.1_Phasia_obesa_genome_assembly,_chromosome:_3	AUGUSTUS	CDS	139421513	139421748	1	+	0	ID=g20641.t1.CDS1;Parent=g20641.t1;
OX451217.1_Phasia_obesa_genome_assembly,_chromosome:_3	AUGUSTUS	exon	139421513	139421748	.	+	.	ID=g20641.t1.exon1;Parent=g20641.t1;
OX451217.1_Phasia_obesa_genome_assembly,_chromosome:_3	AUGUSTUS	intron	139421749	139421808	1	+	.	ID=g20641.t1.intron1;Parent=g20641.t1;
OX451217.1_Phasia_obesa_genome_assembly,_chromosome:_3	AUGUSTUS	CDS	139421809	139422037	1	+	1	ID=g20641.t1.CDS2;Parent=g20641.t1;
OX451217.1_Phasia_obesa_genome_assembly,_chromosome:_3	AUGUSTUS	exon	139421809	139422037	.	+	.	ID=g20641.t1.exon2;Parent=g20641.t1;
OX451217.1_Phasia_obesa_genome_assembly,_chromosome:_3	AUGUSTUS	intron	139422038	139422172	1	+	.	ID=g20641.t1.intron2;Parent=g20641.t1;
OX451217.1_Phasia_obesa_genome_assembly,_chromosome:_3	AUGUSTUS	CDS	139422173	139422753	1	+	0	ID=g20641.t1.CDS3;Parent=g20641.t1;
OX451217.1_Phasia_obesa_genome_assembly,_chromosome:_3	AUGUSTUS	exon	139422173	139422753	.	+	.	ID=g20641.t1.exon3;Parent=g20641.t1;
OX451217.1_Phasia_obesa_genome_assembly,_chromosome:_3	AUGUSTUS	intron	139422754	139423220	1	+	.	ID=g20641.t1.intron3;Parent=g20641.t1;
OX451217.1_Phasia_obesa_genome_assembly,_chromosome:_3	AUGUSTUS	CDS	139423221	139423349	1	+	1	ID=g20641.t1.CDS4;Parent=g20641.t1;
OX451217.1_Phasia_obesa_genome_assembly,_chromosome:_3	AUGUSTUS	exon	139423221	139423349	.	+	.	ID=g20641.t1.exon4;Parent=g20641.t1;
OX451217.1_Phasia_obesa_genome_assembly,_chromosome:_3	AUGUSTUS	intron	139423350	139423410	1	+	.	ID=g20641.t1.intron4;Parent=g20641.t1;
OX451217.1_Phasia_obesa_genome_assembly,_chromosome:_3	AUGUSTUS	CDS	139423411	139423668	1	+	1	ID=g20641.t1.CDS5;Parent=g20641.t1;
OX451217.1_Phasia_obesa_genome_assembly,_chromosome:_3	AUGUSTUS	exon	139423411	139423668	.	+	.	ID=g20641.t1.exon5;Parent=g20641.t1;
OX451217.1_Phasia_obesa_genome_assembly,_chromosome:_3	AUGUSTUS	intron	139423669	139423730	1	+	.	ID=g20641.t1.intron5;Parent=g20641.t1;
OX451217.1_Phasia_obesa_genome_assembly,_chromosome:_3	AUGUSTUS	CDS	139423731	139424229	1	+	1	ID=g20641.t1.CDS6;Parent=g20641.t1;
OX451217.1_Phasia_obesa_genome_assembly,_chromosome:_3	AUGUSTUS	exon	139423731	139424229	.	+	.	ID=g20641.t1.exon6;Parent=g20641.t1;
OX451217.1_Phasia_obesa_genome_assembly,_chromosome:_3	AUGUSTUS	stop_codon	139424227	139424229	.	+	0	ID=g20641.t1.stop1;Parent=g20641.t1;
OX451217.1_Phasia_obesa_genome_assembly,_chromosome:_3	AUGUSTUS	gene	139429673	139432622	.	+	.	ID=g20642;
OX451217.1_Phasia_obesa_genome_assembly,_chromosome:_3	AUGUSTUS	mRNA	139429673	139432622	0.35	+	.	ID=g20642.t1;Parent=g20642;
OX451217.1_Phasia_obesa_genome_assembly,_chromosome:_3	AUGUSTUS	start_codon	139429673	139429675	.	+	0	ID=g20642.t1.start1;Parent=g20642.t1;
OX451217.1_Phasia_obesa_genome_assembly,_chromosome:_3	AUGUSTUS	CDS	139429673	139429900	0.75	+	0	ID=g20642.t1.CDS1;Parent=g20642.t1;
OX451217.1_Phasia_obesa_genome_assembly,_chromosome:_3	AUGUSTUS	exon	139429673	139429900	.	+	.	ID=g20642.t1.exon1;Parent=g20642.t1;
OX451217.1_Phasia_obesa_genome_assembly,_chromosome:_3	AUGUSTUS	intron	139429901	139430710	0.45	+	.	ID=g20642.t1.intron1;Parent=g20642.t1;
OX451217.1_Phasia_obesa_genome_assembly,_chromosome:_3	AUGUSTUS	CDS	139430711	139431088	0.43	+	0	ID=g20642.t1.CDS2;Parent=g20642.t1;
OX451217.1_Phasia_obesa_genome_assembly,_chromosome:_3	AUGUSTUS	exon	139430711	139431088	.	+	.	ID=g20642.t1.exon2;Parent=g20642.t1;
OX451217.1_Phasia_obesa_genome_assembly,_chromosome:_3	AUGUSTUS	intron	139431089	139432547	0.68	+	.	ID=g20642.t1.intron2;Parent=g20642.t1;
OX451217.1_Phasia_obesa_genome_assembly,_chromosome:_3	AUGUSTUS	CDS	139432548	139432622	0.99	+	0	ID=g20642.t1.CDS3;Parent=g20642.t1;
OX451217.1_Phasia_obesa_genome_assembly,_chromosome:_3	AUGUSTUS	exon	139432548	139432622	.	+	.	ID=g20642.t1.exon3;Parent=g20642.t1;
OX451217.1_Phasia_obesa_genome_assembly,_chromosome:_3	AUGUSTUS	stop_codon	139432620	139432622	.	+	0	ID=g20642.t1.stop1;Parent=g20642.t1;
OX451217.1_Phasia_obesa_genome_assembly,_chromosome:_3	AUGUSTUS	mRNA	139429673	139432622	0.26	+	.	ID=g20642.t2;Parent=g20642;
OX451217.1_Phasia_obesa_genome_assembly,_chromosome:_3	AUGUSTUS	start_codon	139429673	139429675	.	+	0	ID=g20642.t2.start1;Parent=g20642.t2;
OX451217.1_Phasia_obesa_genome_assembly,_chromosome:_3	AUGUSTUS	CDS	139429673	139429900	0.77	+	0	ID=g20642.t2.CDS1;Parent=g20642.t2;
OX451217.1_Phasia_obesa_genome_assembly,_chromosome:_3	AUGUSTUS	exon	139429673	139429900	.	+	.	ID=g20642.t2.exon1;Parent=g20642.t2;
OX451217.1_Phasia_obesa_genome_assembly,_chromosome:_3	AUGUSTUS	intron	139429901	139430710	0.48	+	.	ID=g20642.t2.intron1;Parent=g20642.t2;
OX451217.1_Phasia_obesa_genome_assembly,_chromosome:_3	AUGUSTUS	CDS	139430711	139432501	0.3	+	0	ID=g20642.t2.CDS2;Parent=g20642.t2;
OX451217.1_Phasia_obesa_genome_assembly,_chromosome:_3	AUGUSTUS	exon	139430711	139432501	.	+	.	ID=g20642.t2.exon2;Parent=g20642.t2;
OX451217.1_Phasia_obesa_genome_assembly,_chromosome:_3	AUGUSTUS	intron	139432502	139432550	0.47	+	.	ID=g20642.t2.intron2;Parent=g20642.t2;
OX451217.1_Phasia_obesa_genome_assembly,_chromosome:_3	AUGUSTUS	CDS	139432551	139432622	0.47	+	0	ID=g20642.t2.CDS3;Parent=g20642.t2;
OX451217.1_Phasia_obesa_genome_assembly,_chromosome:_3	AUGUSTUS	exon	139432551	139432622	.	+	.	ID=g20642.t2.exon3;Parent=g20642.t2;
OX451217.1_Phasia_obesa_genome_assembly,_chromosome:_3	AUGUSTUS	stop_codon	139432620	139432622	.	+	0	ID=g20642.t2.stop1;Parent=g20642.t2;
OX451217.1_Phasia_obesa_genome_assembly,_chromosome:_3	AUGUSTUS	gene	139432730	139433908	.	+	.	ID=g20643;
OX451217.1_Phasia_obesa_genome_assembly,_chromosome:_3	AUGUSTUS	mRNA	139432730	139433908	1	+	.	ID=g20643.t1;Parent=g20643;
OX451217.1_Phasia_obesa_genome_assembly,_chromosome:_3	AUGUSTUS	start_codon	139432730	139432732	.	+	0	ID=g20643.t1.start1;Parent=g20643.t1;
OX451217.1_Phasia_obesa_genome_assembly,_chromosome:_3	AUGUSTUS	CDS	139432730	139433908	1	+	0	ID=g20643.t1.CDS1;Parent=g20643.t1;
OX451217.1_Phasia_obesa_genome_assembly,_chromosome:_3	AUGUSTUS	exon	139432730	139433908	.	+	.	ID=g20643.t1.exon1;Parent=g20643.t1;
OX451217.1_Phasia_obesa_genome_assembly,_chromosome:_3	AUGUSTUS	stop_codon	139433906	139433908	.	+	0	ID=g20643.t1.stop1;Parent=g20643.t1;
OX451217.1_Phasia_obesa_genome_assembly,_chromosome:_3	AUGUSTUS	gene	139443248	139446363	.	-	.	ID=g20644;
OX451217.1_Phasia_obesa_genome_assembly,_chromosome:_3	AUGUSTUS	mRNA	139443248	139446363	1	-	.	ID=g20644.t1;Parent=g20644;
OX451217.1_Phasia_obesa_genome_assembly,_chromosome:_3	AUGUSTUS	stop_codon	139443248	139443250	.	-	0	ID=g20644.t1.stop1;Parent=g20644.t1;
OX451217.1_Phasia_obesa_genome_assembly,_chromosome:_3	AUGUSTUS	CDS	139443248	139443396	1	-	2	ID=g20644.t1.CDS1;Parent=g20644.t1;
OX451217.1_Phasia_obesa_genome_assembly,_chromosome:_3	AUGUSTUS	exon	139443248	139443396	.	-	.	ID=g20644.t1.exon1;Parent=g20644.t1;
OX451217.1_Phasia_obesa_genome_assembly,_chromosome:_3	AUGUSTUS	intron	139443397	139443517	1	-	.	ID=g20644.t1.intron1;Parent=g20644.t1;
OX451217.1_Phasia_obesa_genome_assembly,_chromosome:_3	AUGUSTUS	CDS	139443518	139443644	1	-	0	ID=g20644.t1.CDS2;Parent=g20644.t1;
OX451217.1_Phasia_obesa_genome_assembly,_chromosome:_3	AUGUSTUS	exon	139443518	139443644	.	-	.	ID=g20644.t1.exon2;Parent=g20644.t1;
OX451217.1_Phasia_obesa_genome_assembly,_chromosome:_3	AUGUSTUS	intron	139443645	139445234	1	-	.	ID=g20644.t1.intron2;Parent=g20644.t1;
OX451217.1_Phasia_obesa_genome_assembly,_chromosome:_3	AUGUSTUS	CDS	139445235	139445688	1	-	1	ID=g20644.t1.CDS3;Parent=g20644.t1;
OX451217.1_Phasia_obesa_genome_assembly,_chromosome:_3	AUGUSTUS	exon	139445235	139445688	.	-	.	ID=g20644.t1.exon3;Parent=g20644.t1;
OX451217.1_Phasia_obesa_genome_assembly,_chromosome:_3	AUGUSTUS	intron	139445689	139445763	1	-	.	ID=g20644.t1.intron3;Parent=g20644.t1;
OX451217.1_Phasia_obesa_genome_assembly,_chromosome:_3	AUGUSTUS	CDS	139445764	139446107	1	-	0	ID=g20644.t1.CDS4;Parent=g20644.t1;
OX451217.1_Phasia_obesa_genome_assembly,_chromosome:_3	AUGUSTUS	exon	139445764	139446107	.	-	.	ID=g20644.t1.exon4;Parent=g20644.t1;
OX451217.1_Phasia_obesa_genome_assembly,_chromosome:_3	AUGUSTUS	intron	139446108	139446171	1	-	.	ID=g20644.t1.intron4;Parent=g20644.t1;
OX451217.1_Phasia_obesa_genome_assembly,_chromosome:_3	AUGUSTUS	CDS	139446172	139446363	1	-	0	ID=g20644.t1.CDS5;Parent=g20644.t1;
OX451217.1_Phasia_obesa_genome_assembly,_chromosome:_3	AUGUSTUS	exon	139446172	139446363	.	-	.	ID=g20644.t1.exon5;Parent=g20644.t1;
OX451217.1_Phasia_obesa_genome_assembly,_chromosome:_3	AUGUSTUS	start_codon	139446361	139446363	.	-	0	ID=g20644.t1.start1;Parent=g20644.t1;
OX451217.1_Phasia_obesa_genome_assembly,_chromosome:_3	AUGUSTUS	gene	139466784	139469820	.	+	.	ID=g20645;
OX451217.1_Phasia_obesa_genome_assembly,_chromosome:_3	AUGUSTUS	mRNA	139466784	139469820	1	+	.	ID=g20645.t1;Parent=g20645;
OX451217.1_Phasia_obesa_genome_assembly,_chromosome:_3	AUGUSTUS	start_codon	139466784	139466786	.	+	0	ID=g20645.t1.start1;Parent=g20645.t1;
OX451217.1_Phasia_obesa_genome_assembly,_chromosome:_3	AUGUSTUS	CDS	139466784	139467142	1	+	0	ID=g20645.t1.CDS1;Parent=g20645.t1;
OX451217.1_Phasia_obesa_genome_assembly,_chromosome:_3	AUGUSTUS	exon	139466784	139467142	.	+	.	ID=g20645.t1.exon1;Parent=g20645.t1;
OX451217.1_Phasia_obesa_genome_assembly,_chromosome:_3	AUGUSTUS	intron	139467143	139467206	1	+	.	ID=g20645.t1.intron1;Parent=g20645.t1;
OX451217.1_Phasia_obesa_genome_assembly,_chromosome:_3	AUGUSTUS	CDS	139467207	139467371	1	+	1	ID=g20645.t1.CDS2;Parent=g20645.t1;
OX451217.1_Phasia_obesa_genome_assembly,_chromosome:_3	AUGUSTUS	exon	139467207	139467371	.	+	.	ID=g20645.t1.exon2;Parent=g20645.t1;
OX451217.1_Phasia_obesa_genome_assembly,_chromosome:_3	AUGUSTUS	intron	139467372	139468773	1	+	.	ID=g20645.t1.intron2;Parent=g20645.t1;
OX451217.1_Phasia_obesa_genome_assembly,_chromosome:_3	AUGUSTUS	CDS	139468774	139469506	1	+	1	ID=g20645.t1.CDS3;Parent=g20645.t1;
OX451217.1_Phasia_obesa_genome_assembly,_chromosome:_3	AUGUSTUS	exon	139468774	139469506	.	+	.	ID=g20645.t1.exon3;Parent=g20645.t1;
OX451217.1_Phasia_obesa_genome_assembly,_chromosome:_3	AUGUSTUS	intron	139469507	139469568	1	+	.	ID=g20645.t1.intron3;Parent=g20645.t1;
OX451217.1_Phasia_obesa_genome_assembly,_chromosome:_3	AUGUSTUS	CDS	139469569	139469820	1	+	0	ID=g20645.t1.CDS4;Parent=g20645.t1;
OX451217.1_Phasia_obesa_genome_assembly,_chromosome:_3	AUGUSTUS	exon	139469569	139469820	.	+	.	ID=g20645.t1.exon4;Parent=g20645.t1;
OX451217.1_Phasia_obesa_genome_assembly,_chromosome:_3	AUGUSTUS	stop_codon	139469818	139469820	.	+	0	ID=g20645.t1.stop1;Parent=g20645.t1;
OX451217.1_Phasia_obesa_genome_assembly,_chromosome:_3	AUGUSTUS	mRNA	139466784	139469820	1	+	.	ID=g20645.t2;Parent=g20645;
OX451217.1_Phasia_obesa_genome_assembly,_chromosome:_3	AUGUSTUS	start_codon	139466784	139466786	.	+	0	ID=g20645.t2.start1;Parent=g20645.t2;
OX451217.1_Phasia_obesa_genome_assembly,_chromosome:_3	AUGUSTUS	CDS	139466784	139467142	1	+	0	ID=g20645.t2.CDS1;Parent=g20645.t2;
OX451217.1_Phasia_obesa_genome_assembly,_chromosome:_3	AUGUSTUS	exon	139466784	139467142	.	+	.	ID=g20645.t2.exon1;Parent=g20645.t2;
OX451217.1_Phasia_obesa_genome_assembly,_chromosome:_3	AUGUSTUS	intron	139467143	139467206	1	+	.	ID=g20645.t2.intron1;Parent=g20645.t2;
OX451217.1_Phasia_obesa_genome_assembly,_chromosome:_3	AUGUSTUS	CDS	139467207	139467371	1	+	1	ID=g20645.t2.CDS2;Parent=g20645.t2;
OX451217.1_Phasia_obesa_genome_assembly,_chromosome:_3	AUGUSTUS	exon	139467207	139467371	.	+	.	ID=g20645.t2.exon2;Parent=g20645.t2;
OX451217.1_Phasia_obesa_genome_assembly,_chromosome:_3	AUGUSTUS	intron	139467372	139468773	1	+	.	ID=g20645.t2.intron2;Parent=g20645.t2;
OX451217.1_Phasia_obesa_genome_assembly,_chromosome:_3	AUGUSTUS	CDS	139468774	139469503	1	+	1	ID=g20645.t2.CDS3;Parent=g20645.t2;
OX451217.1_Phasia_obesa_genome_assembly,_chromosome:_3	AUGUSTUS	exon	139468774	139469503	.	+	.	ID=g20645.t2.exon3;Parent=g20645.t2;
OX451217.1_Phasia_obesa_genome_assembly,_chromosome:_3	AUGUSTUS	intron	139469504	139469568	1	+	.	ID=g20645.t2.intron3;Parent=g20645.t2;
OX451217.1_Phasia_obesa_genome_assembly,_chromosome:_3	AUGUSTUS	CDS	139469569	139469820	1	+	0	ID=g20645.t2.CDS4;Parent=g20645.t2;
OX451217.1_Phasia_obesa_genome_assembly,_chromosome:_3	AUGUSTUS	exon	139469569	139469820	.	+	.	ID=g20645.t2.exon4;Parent=g20645.t2;
OX451217.1_Phasia_obesa_genome_assembly,_chromosome:_3	AUGUSTUS	stop_codon	139469818	139469820	.	+	0	ID=g20645.t2.stop1;Parent=g20645.t2;
OX451217.1_Phasia_obesa_genome_assembly,_chromosome:_3	AUGUSTUS	gene	139470465	139471905	.	-	.	ID=g20646;
OX451217.1_Phasia_obesa_genome_assembly,_chromosome:_3	AUGUSTUS	mRNA	139470465	139471905	1	-	.	ID=g20646.t1;Parent=g20646;
OX451217.1_Phasia_obesa_genome_assembly,_chromosome:_3	AUGUSTUS	stop_codon	139470465	139470467	.	-	0	ID=g20646.t1.stop1;Parent=g20646.t1;
OX451217.1_Phasia_obesa_genome_assembly,_chromosome:_3	AUGUSTUS	CDS	139470465	139471819	1	-	2	ID=g20646.t1.CDS1;Parent=g20646.t1;
OX451217.1_Phasia_obesa_genome_assembly,_chromosome:_3	AUGUSTUS	exon	139470465	139471819	.	-	.	ID=g20646.t1.exon1;Parent=g20646.t1;
OX451217.1_Phasia_obesa_genome_assembly,_chromosome:_3	AUGUSTUS	intron	139471820	139471871	1	-	.	ID=g20646.t1.intron1;Parent=g20646.t1;
OX451217.1_Phasia_obesa_genome_assembly,_chromosome:_3	AUGUSTUS	CDS	139471872	139471905	1	-	0	ID=g20646.t1.CDS2;Parent=g20646.t1;
OX451217.1_Phasia_obesa_genome_assembly,_chromosome:_3	AUGUSTUS	exon	139471872	139471905	.	-	.	ID=g20646.t1.exon2;Parent=g20646.t1;
OX451217.1_Phasia_obesa_genome_assembly,_chromosome:_3	AUGUSTUS	start_codon	139471903	139471905	.	-	0	ID=g20646.t1.start1;Parent=g20646.t1;
OX451217.1_Phasia_obesa_genome_assembly,_chromosome:_3	AUGUSTUS	gene	139474173	139484638	.	+	.	ID=g20647;
OX451217.1_Phasia_obesa_genome_assembly,_chromosome:_3	AUGUSTUS	mRNA	139474173	139484638	1	+	.	ID=g20647.t1;Parent=g20647;
OX451217.1_Phasia_obesa_genome_assembly,_chromosome:_3	AUGUSTUS	start_codon	139474173	139474175	.	+	0	ID=g20647.t1.start1;Parent=g20647.t1;
OX451217.1_Phasia_obesa_genome_assembly,_chromosome:_3	AUGUSTUS	CDS	139474173	139474477	1	+	0	ID=g20647.t1.CDS1;Parent=g20647.t1;
OX451217.1_Phasia_obesa_genome_assembly,_chromosome:_3	AUGUSTUS	exon	139474173	139474477	.	+	.	ID=g20647.t1.exon1;Parent=g20647.t1;
OX451217.1_Phasia_obesa_genome_assembly,_chromosome:_3	AUGUSTUS	intron	139474478	139481074	1	+	.	ID=g20647.t1.intron1;Parent=g20647.t1;
OX451217.1_Phasia_obesa_genome_assembly,_chromosome:_3	AUGUSTUS	CDS	139481075	139481333	1	+	1	ID=g20647.t1.CDS2;Parent=g20647.t1;
OX451217.1_Phasia_obesa_genome_assembly,_chromosome:_3	AUGUSTUS	exon	139481075	139481333	.	+	.	ID=g20647.t1.exon2;Parent=g20647.t1;
OX451217.1_Phasia_obesa_genome_assembly,_chromosome:_3	AUGUSTUS	intron	139481334	139481392	1	+	.	ID=g20647.t1.intron2;Parent=g20647.t1;
OX451217.1_Phasia_obesa_genome_assembly,_chromosome:_3	AUGUSTUS	CDS	139481393	139481845	1	+	0	ID=g20647.t1.CDS3;Parent=g20647.t1;
OX451217.1_Phasia_obesa_genome_assembly,_chromosome:_3	AUGUSTUS	exon	139481393	139481845	.	+	.	ID=g20647.t1.exon3;Parent=g20647.t1;
OX451217.1_Phasia_obesa_genome_assembly,_chromosome:_3	AUGUSTUS	intron	139481846	139483246	1	+	.	ID=g20647.t1.intron3;Parent=g20647.t1;
OX451217.1_Phasia_obesa_genome_assembly,_chromosome:_3	AUGUSTUS	CDS	139483247	139483359	1	+	0	ID=g20647.t1.CDS4;Parent=g20647.t1;
OX451217.1_Phasia_obesa_genome_assembly,_chromosome:_3	AUGUSTUS	exon	139483247	139483359	.	+	.	ID=g20647.t1.exon4;Parent=g20647.t1;
OX451217.1_Phasia_obesa_genome_assembly,_chromosome:_3	AUGUSTUS	intron	139483360	139483433	1	+	.	ID=g20647.t1.intron4;Parent=g20647.t1;
OX451217.1_Phasia_obesa_genome_assembly,_chromosome:_3	AUGUSTUS	CDS	139483434	139483644	1	+	1	ID=g20647.t1.CDS5;Parent=g20647.t1;
OX451217.1_Phasia_obesa_genome_assembly,_chromosome:_3	AUGUSTUS	exon	139483434	139483644	.	+	.	ID=g20647.t1.exon5;Parent=g20647.t1;
OX451217.1_Phasia_obesa_genome_assembly,_chromosome:_3	AUGUSTUS	intron	139483645	139483712	1	+	.	ID=g20647.t1.intron5;Parent=g20647.t1;
OX451217.1_Phasia_obesa_genome_assembly,_chromosome:_3	AUGUSTUS	CDS	139483713	139483800	1	+	0	ID=g20647.t1.CDS6;Parent=g20647.t1;
OX451217.1_Phasia_obesa_genome_assembly,_chromosome:_3	AUGUSTUS	exon	139483713	139483800	.	+	.	ID=g20647.t1.exon6;Parent=g20647.t1;
OX451217.1_Phasia_obesa_genome_assembly,_chromosome:_3	AUGUSTUS	intron	139483801	139484585	1	+	.	ID=g20647.t1.intron6;Parent=g20647.t1;
OX451217.1_Phasia_obesa_genome_assembly,_chromosome:_3	AUGUSTUS	CDS	139484586	139484638	1	+	2	ID=g20647.t1.CDS7;Parent=g20647.t1;
OX451217.1_Phasia_obesa_genome_assembly,_chromosome:_3	AUGUSTUS	exon	139484586	139484638	.	+	.	ID=g20647.t1.exon7;Parent=g20647.t1;
OX451217.1_Phasia_obesa_genome_assembly,_chromosome:_3	AUGUSTUS	stop_codon	139484636	139484638	.	+	0	ID=g20647.t1.stop1;Parent=g20647.t1;
OX451217.1_Phasia_obesa_genome_assembly,_chromosome:_3	AUGUSTUS	gene	139489141	139491231	.	-	.	ID=g20648;
OX451217.1_Phasia_obesa_genome_assembly,_chromosome:_3	AUGUSTUS	mRNA	139489141	139491231	1	-	.	ID=g20648.t1;Parent=g20648;
OX451217.1_Phasia_obesa_genome_assembly,_chromosome:_3	AUGUSTUS	stop_codon	139489141	139489143	.	-	0	ID=g20648.t1.stop1;Parent=g20648.t1;
OX451217.1_Phasia_obesa_genome_assembly,_chromosome:_3	AUGUSTUS	CDS	139489141	139489272	1	-	0	ID=g20648.t1.CDS1;Parent=g20648.t1;
OX451217.1_Phasia_obesa_genome_assembly,_chromosome:_3	AUGUSTUS	exon	139489141	139489272	.	-	.	ID=g20648.t1.exon1;Parent=g20648.t1;
OX451217.1_Phasia_obesa_genome_assembly,_chromosome:_3	AUGUSTUS	intron	139489273	139489339	1	-	.	ID=g20648.t1.intron1;Parent=g20648.t1;
OX451217.1_Phasia_obesa_genome_assembly,_chromosome:_3	AUGUSTUS	CDS	139489340	139489457	1	-	1	ID=g20648.t1.CDS2;Parent=g20648.t1;
OX451217.1_Phasia_obesa_genome_assembly,_chromosome:_3	AUGUSTUS	exon	139489340	139489457	.	-	.	ID=g20648.t1.exon2;Parent=g20648.t1;
OX451217.1_Phasia_obesa_genome_assembly,_chromosome:_3	AUGUSTUS	intron	139489458	139489513	1	-	.	ID=g20648.t1.intron2;Parent=g20648.t1;
OX451217.1_Phasia_obesa_genome_assembly,_chromosome:_3	AUGUSTUS	CDS	139489514	139489683	1	-	0	ID=g20648.t1.CDS3;Parent=g20648.t1;
OX451217.1_Phasia_obesa_genome_assembly,_chromosome:_3	AUGUSTUS	exon	139489514	139489683	.	-	.	ID=g20648.t1.exon3;Parent=g20648.t1;
OX451217.1_Phasia_obesa_genome_assembly,_chromosome:_3	AUGUSTUS	intron	139489684	139491159	1	-	.	ID=g20648.t1.intron3;Parent=g20648.t1;
OX451217.1_Phasia_obesa_genome_assembly,_chromosome:_3	AUGUSTUS	CDS	139491160	139491231	1	-	0	ID=g20648.t1.CDS4;Parent=g20648.t1;
OX451217.1_Phasia_obesa_genome_assembly,_chromosome:_3	AUGUSTUS	exon	139491160	139491231	.	-	.	ID=g20648.t1.exon4;Parent=g20648.t1;
OX451217.1_Phasia_obesa_genome_assembly,_chromosome:_3	AUGUSTUS	start_codon	139491229	139491231	.	-	0	ID=g20648.t1.start1;Parent=g20648.t1;
OX451217.1_Phasia_obesa_genome_assembly,_chromosome:_3	AUGUSTUS	gene	139492023	139494951	.	-	.	ID=g20649;
OX451217.1_Phasia_obesa_genome_assembly,_chromosome:_3	AUGUSTUS	mRNA	139492023	139494951	1	-	.	ID=g20649.t1;Parent=g20649;
OX451217.1_Phasia_obesa_genome_assembly,_chromosome:_3	AUGUSTUS	stop_codon	139492023	139492025	.	-	0	ID=g20649.t1.stop1;Parent=g20649.t1;
OX451217.1_Phasia_obesa_genome_assembly,_chromosome:_3	AUGUSTUS	CDS	139492023	139493163	1	-	1	ID=g20649.t1.CDS1;Parent=g20649.t1;
OX451217.1_Phasia_obesa_genome_assembly,_chromosome:_3	AUGUSTUS	exon	139492023	139493163	.	-	.	ID=g20649.t1.exon1;Parent=g20649.t1;
OX451217.1_Phasia_obesa_genome_assembly,_chromosome:_3	AUGUSTUS	intron	139493164	139493356	1	-	.	ID=g20649.t1.intron1;Parent=g20649.t1;
OX451217.1_Phasia_obesa_genome_assembly,_chromosome:_3	AUGUSTUS	CDS	139493357	139494951	1	-	0	ID=g20649.t1.CDS2;Parent=g20649.t1;
OX451217.1_Phasia_obesa_genome_assembly,_chromosome:_3	AUGUSTUS	exon	139493357	139494951	.	-	.	ID=g20649.t1.exon2;Parent=g20649.t1;
OX451217.1_Phasia_obesa_genome_assembly,_chromosome:_3	AUGUSTUS	start_codon	139494949	139494951	.	-	0	ID=g20649.t1.start1;Parent=g20649.t1;
OX451217.1_Phasia_obesa_genome_assembly,_chromosome:_3	AUGUSTUS	gene	139509574	139514636	.	+	.	ID=g20650;
OX451217.1_Phasia_obesa_genome_assembly,_chromosome:_3	AUGUSTUS	mRNA	139509574	139514636	1	+	.	ID=g20650.t1;Parent=g20650;
OX451217.1_Phasia_obesa_genome_assembly,_chromosome:_3	AUGUSTUS	start_codon	139509574	139509576	.	+	0	ID=g20650.t1.start1;Parent=g20650.t1;
OX451217.1_Phasia_obesa_genome_assembly,_chromosome:_3	AUGUSTUS	CDS	139509574	139510509	1	+	0	ID=g20650.t1.CDS1;Parent=g20650.t1;
OX451217.1_Phasia_obesa_genome_assembly,_chromosome:_3	AUGUSTUS	exon	139509574	139510509	.	+	.	ID=g20650.t1.exon1;Parent=g20650.t1;
OX451217.1_Phasia_obesa_genome_assembly,_chromosome:_3	AUGUSTUS	intron	139510510	139514090	1	+	.	ID=g20650.t1.intron1;Parent=g20650.t1;
OX451217.1_Phasia_obesa_genome_assembly,_chromosome:_3	AUGUSTUS	CDS	139514091	139514636	1	+	0	ID=g20650.t1.CDS2;Parent=g20650.t1;
OX451217.1_Phasia_obesa_genome_assembly,_chromosome:_3	AUGUSTUS	exon	139514091	139514636	.	+	.	ID=g20650.t1.exon2;Parent=g20650.t1;
OX451217.1_Phasia_obesa_genome_assembly,_chromosome:_3	AUGUSTUS	stop_codon	139514634	139514636	.	+	0	ID=g20650.t1.stop1;Parent=g20650.t1;
OX451217.1_Phasia_obesa_genome_assembly,_chromosome:_3	AUGUSTUS	gene	139523579	139550901	.	-	.	ID=g20651;
OX451217.1_Phasia_obesa_genome_assembly,_chromosome:_3	AUGUSTUS	mRNA	139523579	139550901	0.92	-	.	ID=g20651.t1;Parent=g20651;
OX451217.1_Phasia_obesa_genome_assembly,_chromosome:_3	AUGUSTUS	stop_codon	139523579	139523581	.	-	0	ID=g20651.t1.stop1;Parent=g20651.t1;
OX451217.1_Phasia_obesa_genome_assembly,_chromosome:_3	AUGUSTUS	CDS	139523579	139523659	1	-	0	ID=g20651.t1.CDS1;Parent=g20651.t1;
OX451217.1_Phasia_obesa_genome_assembly,_chromosome:_3	AUGUSTUS	exon	139523579	139523659	.	-	.	ID=g20651.t1.exon1;Parent=g20651.t1;
OX451217.1_Phasia_obesa_genome_assembly,_chromosome:_3	AUGUSTUS	intron	139523660	139527338	1	-	.	ID=g20651.t1.intron1;Parent=g20651.t1;
OX451217.1_Phasia_obesa_genome_assembly,_chromosome:_3	AUGUSTUS	CDS	139527339	139527521	1	-	0	ID=g20651.t1.CDS2;Parent=g20651.t1;
OX451217.1_Phasia_obesa_genome_assembly,_chromosome:_3	AUGUSTUS	exon	139527339	139527521	.	-	.	ID=g20651.t1.exon2;Parent=g20651.t1;
OX451217.1_Phasia_obesa_genome_assembly,_chromosome:_3	AUGUSTUS	intron	139527522	139527614	1	-	.	ID=g20651.t1.intron2;Parent=g20651.t1;
OX451217.1_Phasia_obesa_genome_assembly,_chromosome:_3	AUGUSTUS	CDS	139527615	139527898	1	-	2	ID=g20651.t1.CDS3;Parent=g20651.t1;
OX451217.1_Phasia_obesa_genome_assembly,_chromosome:_3	AUGUSTUS	exon	139527615	139527898	.	-	.	ID=g20651.t1.exon3;Parent=g20651.t1;
OX451217.1_Phasia_obesa_genome_assembly,_chromosome:_3	AUGUSTUS	intron	139527899	139527952	1	-	.	ID=g20651.t1.intron3;Parent=g20651.t1;
OX451217.1_Phasia_obesa_genome_assembly,_chromosome:_3	AUGUSTUS	CDS	139527953	139528202	1	-	0	ID=g20651.t1.CDS4;Parent=g20651.t1;
OX451217.1_Phasia_obesa_genome_assembly,_chromosome:_3	AUGUSTUS	exon	139527953	139528202	.	-	.	ID=g20651.t1.exon4;Parent=g20651.t1;
OX451217.1_Phasia_obesa_genome_assembly,_chromosome:_3	AUGUSTUS	intron	139528203	139528298	1	-	.	ID=g20651.t1.intron4;Parent=g20651.t1;
OX451217.1_Phasia_obesa_genome_assembly,_chromosome:_3	AUGUSTUS	CDS	139528299	139528436	1	-	0	ID=g20651.t1.CDS5;Parent=g20651.t1;
OX451217.1_Phasia_obesa_genome_assembly,_chromosome:_3	AUGUSTUS	exon	139528299	139528436	.	-	.	ID=g20651.t1.exon5;Parent=g20651.t1;
OX451217.1_Phasia_obesa_genome_assembly,_chromosome:_3	AUGUSTUS	intron	139528437	139528503	1	-	.	ID=g20651.t1.intron5;Parent=g20651.t1;
OX451217.1_Phasia_obesa_genome_assembly,_chromosome:_3	AUGUSTUS	CDS	139528504	139528854	1	-	0	ID=g20651.t1.CDS6;Parent=g20651.t1;
OX451217.1_Phasia_obesa_genome_assembly,_chromosome:_3	AUGUSTUS	exon	139528504	139528854	.	-	.	ID=g20651.t1.exon6;Parent=g20651.t1;
OX451217.1_Phasia_obesa_genome_assembly,_chromosome:_3	AUGUSTUS	intron	139528855	139528988	1	-	.	ID=g20651.t1.intron6;Parent=g20651.t1;
OX451217.1_Phasia_obesa_genome_assembly,_chromosome:_3	AUGUSTUS	CDS	139528989	139529161	1	-	2	ID=g20651.t1.CDS7;Parent=g20651.t1;
OX451217.1_Phasia_obesa_genome_assembly,_chromosome:_3	AUGUSTUS	exon	139528989	139529161	.	-	.	ID=g20651.t1.exon7;Parent=g20651.t1;
OX451217.1_Phasia_obesa_genome_assembly,_chromosome:_3	AUGUSTUS	intron	139529162	139534085	1	-	.	ID=g20651.t1.intron7;Parent=g20651.t1;
OX451217.1_Phasia_obesa_genome_assembly,_chromosome:_3	AUGUSTUS	CDS	139534086	139535916	1	-	0	ID=g20651.t1.CDS8;Parent=g20651.t1;
OX451217.1_Phasia_obesa_genome_assembly,_chromosome:_3	AUGUSTUS	exon	139534086	139535916	.	-	.	ID=g20651.t1.exon8;Parent=g20651.t1;
OX451217.1_Phasia_obesa_genome_assembly,_chromosome:_3	AUGUSTUS	intron	139535917	139540562	1	-	.	ID=g20651.t1.intron8;Parent=g20651.t1;
OX451217.1_Phasia_obesa_genome_assembly,_chromosome:_3	AUGUSTUS	CDS	139540563	139541729	0.95	-	0	ID=g20651.t1.CDS9;Parent=g20651.t1;
OX451217.1_Phasia_obesa_genome_assembly,_chromosome:_3	AUGUSTUS	exon	139540563	139541729	.	-	.	ID=g20651.t1.exon9;Parent=g20651.t1;
OX451217.1_Phasia_obesa_genome_assembly,_chromosome:_3	AUGUSTUS	intron	139541730	139550250	0.92	-	.	ID=g20651.t1.intron9;Parent=g20651.t1;
OX451217.1_Phasia_obesa_genome_assembly,_chromosome:_3	AUGUSTUS	CDS	139550251	139550901	0.97	-	0	ID=g20651.t1.CDS10;Parent=g20651.t1;
OX451217.1_Phasia_obesa_genome_assembly,_chromosome:_3	AUGUSTUS	exon	139550251	139550901	.	-	.	ID=g20651.t1.exon10;Parent=g20651.t1;
OX451217.1_Phasia_obesa_genome_assembly,_chromosome:_3	AUGUSTUS	start_codon	139550899	139550901	.	-	0	ID=g20651.t1.start1;Parent=g20651.t1;
OX451217.1_Phasia_obesa_genome_assembly,_chromosome:_3	AUGUSTUS	gene	139553643	139554305	.	+	.	ID=g20652;
OX451217.1_Phasia_obesa_genome_assembly,_chromosome:_3	AUGUSTUS	mRNA	139553643	139554305	1	+	.	ID=g20652.t1;Parent=g20652;
OX451217.1_Phasia_obesa_genome_assembly,_chromosome:_3	AUGUSTUS	start_codon	139553643	139553645	.	+	0	ID=g20652.t1.start1;Parent=g20652.t1;
OX451217.1_Phasia_obesa_genome_assembly,_chromosome:_3	AUGUSTUS	CDS	139553643	139554305	1	+	0	ID=g20652.t1.CDS1;Parent=g20652.t1;
OX451217.1_Phasia_obesa_genome_assembly,_chromosome:_3	AUGUSTUS	exon	139553643	139554305	.	+	.	ID=g20652.t1.exon1;Parent=g20652.t1;
OX451217.1_Phasia_obesa_genome_assembly,_chromosome:_3	AUGUSTUS	stop_codon	139554303	139554305	.	+	0	ID=g20652.t1.stop1;Parent=g20652.t1;
OX451217.1_Phasia_obesa_genome_assembly,_chromosome:_3	AUGUSTUS	gene	139554618	139555229	.	+	.	ID=g20653;
OX451217.1_Phasia_obesa_genome_assembly,_chromosome:_3	AUGUSTUS	mRNA	139554618	139555229	1	+	.	ID=g20653.t1;Parent=g20653;
OX451217.1_Phasia_obesa_genome_assembly,_chromosome:_3	AUGUSTUS	start_codon	139554618	139554620	.	+	0	ID=g20653.t1.start1;Parent=g20653.t1;
OX451217.1_Phasia_obesa_genome_assembly,_chromosome:_3	AUGUSTUS	CDS	139554618	139555229	1	+	0	ID=g20653.t1.CDS1;Parent=g20653.t1;
OX451217.1_Phasia_obesa_genome_assembly,_chromosome:_3	AUGUSTUS	exon	139554618	139555229	.	+	.	ID=g20653.t1.exon1;Parent=g20653.t1;
OX451217.1_Phasia_obesa_genome_assembly,_chromosome:_3	AUGUSTUS	stop_codon	139555227	139555229	.	+	0	ID=g20653.t1.stop1;Parent=g20653.t1;
OX451217.1_Phasia_obesa_genome_assembly,_chromosome:_3	AUGUSTUS	gene	139640383	139641940	.	+	.	ID=g20654;
OX451217.1_Phasia_obesa_genome_assembly,_chromosome:_3	AUGUSTUS	mRNA	139640383	139641940	1	+	.	ID=g20654.t1;Parent=g20654;
OX451217.1_Phasia_obesa_genome_assembly,_chromosome:_3	AUGUSTUS	start_codon	139640383	139640385	.	+	0	ID=g20654.t1.start1;Parent=g20654.t1;
OX451217.1_Phasia_obesa_genome_assembly,_chromosome:_3	AUGUSTUS	CDS	139640383	139640665	1	+	0	ID=g20654.t1.CDS1;Parent=g20654.t1;
OX451217.1_Phasia_obesa_genome_assembly,_chromosome:_3	AUGUSTUS	exon	139640383	139640665	.	+	.	ID=g20654.t1.exon1;Parent=g20654.t1;
OX451217.1_Phasia_obesa_genome_assembly,_chromosome:_3	AUGUSTUS	intron	139640666	139641908	1	+	.	ID=g20654.t1.intron1;Parent=g20654.t1;
OX451217.1_Phasia_obesa_genome_assembly,_chromosome:_3	AUGUSTUS	CDS	139641909	139641940	1	+	2	ID=g20654.t1.CDS2;Parent=g20654.t1;
OX451217.1_Phasia_obesa_genome_assembly,_chromosome:_3	AUGUSTUS	exon	139641909	139641940	.	+	.	ID=g20654.t1.exon2;Parent=g20654.t1;
OX451217.1_Phasia_obesa_genome_assembly,_chromosome:_3	AUGUSTUS	stop_codon	139641938	139641940	.	+	0	ID=g20654.t1.stop1;Parent=g20654.t1;
OX451217.1_Phasia_obesa_genome_assembly,_chromosome:_3	AUGUSTUS	gene	139675640	139693141	.	+	.	ID=g20655;
OX451217.1_Phasia_obesa_genome_assembly,_chromosome:_3	AUGUSTUS	mRNA	139675640	139693141	0.67	+	.	ID=g20655.t1;Parent=g20655;
OX451217.1_Phasia_obesa_genome_assembly,_chromosome:_3	AUGUSTUS	start_codon	139675640	139675642	.	+	0	ID=g20655.t1.start1;Parent=g20655.t1;
OX451217.1_Phasia_obesa_genome_assembly,_chromosome:_3	AUGUSTUS	CDS	139675640	139675748	1	+	0	ID=g20655.t1.CDS1;Parent=g20655.t1;
OX451217.1_Phasia_obesa_genome_assembly,_chromosome:_3	AUGUSTUS	exon	139675640	139675748	.	+	.	ID=g20655.t1.exon1;Parent=g20655.t1;
OX451217.1_Phasia_obesa_genome_assembly,_chromosome:_3	AUGUSTUS	intron	139675749	139678451	1	+	.	ID=g20655.t1.intron1;Parent=g20655.t1;
OX451217.1_Phasia_obesa_genome_assembly,_chromosome:_3	AUGUSTUS	CDS	139678452	139678579	1	+	2	ID=g20655.t1.CDS2;Parent=g20655.t1;
OX451217.1_Phasia_obesa_genome_assembly,_chromosome:_3	AUGUSTUS	exon	139678452	139678579	.	+	.	ID=g20655.t1.exon2;Parent=g20655.t1;
OX451217.1_Phasia_obesa_genome_assembly,_chromosome:_3	AUGUSTUS	intron	139678580	139689574	1	+	.	ID=g20655.t1.intron2;Parent=g20655.t1;
OX451217.1_Phasia_obesa_genome_assembly,_chromosome:_3	AUGUSTUS	CDS	139689575	139689665	1	+	0	ID=g20655.t1.CDS3;Parent=g20655.t1;
OX451217.1_Phasia_obesa_genome_assembly,_chromosome:_3	AUGUSTUS	exon	139689575	139689665	.	+	.	ID=g20655.t1.exon3;Parent=g20655.t1;
OX451217.1_Phasia_obesa_genome_assembly,_chromosome:_3	AUGUSTUS	intron	139689666	139689726	1	+	.	ID=g20655.t1.intron3;Parent=g20655.t1;
OX451217.1_Phasia_obesa_genome_assembly,_chromosome:_3	AUGUSTUS	CDS	139689727	139689875	1	+	2	ID=g20655.t1.CDS4;Parent=g20655.t1;
OX451217.1_Phasia_obesa_genome_assembly,_chromosome:_3	AUGUSTUS	exon	139689727	139689875	.	+	.	ID=g20655.t1.exon4;Parent=g20655.t1;
OX451217.1_Phasia_obesa_genome_assembly,_chromosome:_3	AUGUSTUS	intron	139689876	139689962	1	+	.	ID=g20655.t1.intron4;Parent=g20655.t1;
OX451217.1_Phasia_obesa_genome_assembly,_chromosome:_3	AUGUSTUS	CDS	139689963	139690130	1	+	0	ID=g20655.t1.CDS5;Parent=g20655.t1;
OX451217.1_Phasia_obesa_genome_assembly,_chromosome:_3	AUGUSTUS	exon	139689963	139690130	.	+	.	ID=g20655.t1.exon5;Parent=g20655.t1;
OX451217.1_Phasia_obesa_genome_assembly,_chromosome:_3	AUGUSTUS	intron	139690131	139692480	1	+	.	ID=g20655.t1.intron5;Parent=g20655.t1;
OX451217.1_Phasia_obesa_genome_assembly,_chromosome:_3	AUGUSTUS	CDS	139692481	139692684	1	+	0	ID=g20655.t1.CDS6;Parent=g20655.t1;
OX451217.1_Phasia_obesa_genome_assembly,_chromosome:_3	AUGUSTUS	exon	139692481	139692684	.	+	.	ID=g20655.t1.exon6;Parent=g20655.t1;
OX451217.1_Phasia_obesa_genome_assembly,_chromosome:_3	AUGUSTUS	intron	139692685	139692937	1	+	.	ID=g20655.t1.intron6;Parent=g20655.t1;
OX451217.1_Phasia_obesa_genome_assembly,_chromosome:_3	AUGUSTUS	CDS	139692938	139693141	0.67	+	0	ID=g20655.t1.CDS7;Parent=g20655.t1;
OX451217.1_Phasia_obesa_genome_assembly,_chromosome:_3	AUGUSTUS	exon	139692938	139693141	.	+	.	ID=g20655.t1.exon7;Parent=g20655.t1;
OX451217.1_Phasia_obesa_genome_assembly,_chromosome:_3	AUGUSTUS	stop_codon	139693139	139693141	.	+	0	ID=g20655.t1.stop1;Parent=g20655.t1;
OX451217.1_Phasia_obesa_genome_assembly,_chromosome:_3	AUGUSTUS	gene	139716968	139720366	.	+	.	ID=g20656;
OX451217.1_Phasia_obesa_genome_assembly,_chromosome:_3	AUGUSTUS	mRNA	139716968	139720366	1	+	.	ID=g20656.t1;Parent=g20656;
OX451217.1_Phasia_obesa_genome_assembly,_chromosome:_3	AUGUSTUS	start_codon	139716968	139716970	.	+	0	ID=g20656.t1.start1;Parent=g20656.t1;
OX451217.1_Phasia_obesa_genome_assembly,_chromosome:_3	AUGUSTUS	CDS	139716968	139717394	1	+	0	ID=g20656.t1.CDS1;Parent=g20656.t1;
OX451217.1_Phasia_obesa_genome_assembly,_chromosome:_3	AUGUSTUS	exon	139716968	139717394	.	+	.	ID=g20656.t1.exon1;Parent=g20656.t1;
OX451217.1_Phasia_obesa_genome_assembly,_chromosome:_3	AUGUSTUS	intron	139717395	139717482	1	+	.	ID=g20656.t1.intron1;Parent=g20656.t1;
OX451217.1_Phasia_obesa_genome_assembly,_chromosome:_3	AUGUSTUS	CDS	139717483	139717646	1	+	2	ID=g20656.t1.CDS2;Parent=g20656.t1;
OX451217.1_Phasia_obesa_genome_assembly,_chromosome:_3	AUGUSTUS	exon	139717483	139717646	.	+	.	ID=g20656.t1.exon2;Parent=g20656.t1;
OX451217.1_Phasia_obesa_genome_assembly,_chromosome:_3	AUGUSTUS	intron	139717647	139717716	1	+	.	ID=g20656.t1.intron2;Parent=g20656.t1;
OX451217.1_Phasia_obesa_genome_assembly,_chromosome:_3	AUGUSTUS	CDS	139717717	139717816	1	+	0	ID=g20656.t1.CDS3;Parent=g20656.t1;
OX451217.1_Phasia_obesa_genome_assembly,_chromosome:_3	AUGUSTUS	exon	139717717	139717816	.	+	.	ID=g20656.t1.exon3;Parent=g20656.t1;
OX451217.1_Phasia_obesa_genome_assembly,_chromosome:_3	AUGUSTUS	intron	139717817	139719910	1	+	.	ID=g20656.t1.intron3;Parent=g20656.t1;
OX451217.1_Phasia_obesa_genome_assembly,_chromosome:_3	AUGUSTUS	CDS	139719911	139720180	1	+	2	ID=g20656.t1.CDS4;Parent=g20656.t1;
OX451217.1_Phasia_obesa_genome_assembly,_chromosome:_3	AUGUSTUS	exon	139719911	139720180	.	+	.	ID=g20656.t1.exon4;Parent=g20656.t1;
OX451217.1_Phasia_obesa_genome_assembly,_chromosome:_3	AUGUSTUS	intron	139720181	139720241	1	+	.	ID=g20656.t1.intron4;Parent=g20656.t1;
OX451217.1_Phasia_obesa_genome_assembly,_chromosome:_3	AUGUSTUS	CDS	139720242	139720366	1	+	2	ID=g20656.t1.CDS5;Parent=g20656.t1;
OX451217.1_Phasia_obesa_genome_assembly,_chromosome:_3	AUGUSTUS	exon	139720242	139720366	.	+	.	ID=g20656.t1.exon5;Parent=g20656.t1;
OX451217.1_Phasia_obesa_genome_assembly,_chromosome:_3	AUGUSTUS	stop_codon	139720364	139720366	.	+	0	ID=g20656.t1.stop1;Parent=g20656.t1;
OX451217.1_Phasia_obesa_genome_assembly,_chromosome:_3	AUGUSTUS	gene	139741040	139757837	.	-	.	ID=g20657;
OX451217.1_Phasia_obesa_genome_assembly,_chromosome:_3	AUGUSTUS	mRNA	139741040	139757837	1	-	.	ID=g20657.t1;Parent=g20657;
OX451217.1_Phasia_obesa_genome_assembly,_chromosome:_3	AUGUSTUS	stop_codon	139741040	139741042	.	-	0	ID=g20657.t1.stop1;Parent=g20657.t1;
OX451217.1_Phasia_obesa_genome_assembly,_chromosome:_3	AUGUSTUS	CDS	139741040	139742047	1	-	0	ID=g20657.t1.CDS1;Parent=g20657.t1;
OX451217.1_Phasia_obesa_genome_assembly,_chromosome:_3	AUGUSTUS	exon	139741040	139742047	.	-	.	ID=g20657.t1.exon1;Parent=g20657.t1;
OX451217.1_Phasia_obesa_genome_assembly,_chromosome:_3	AUGUSTUS	intron	139742048	139742116	1	-	.	ID=g20657.t1.intron1;Parent=g20657.t1;
OX451217.1_Phasia_obesa_genome_assembly,_chromosome:_3	AUGUSTUS	CDS	139742117	139742513	1	-	1	ID=g20657.t1.CDS2;Parent=g20657.t1;
OX451217.1_Phasia_obesa_genome_assembly,_chromosome:_3	AUGUSTUS	exon	139742117	139742513	.	-	.	ID=g20657.t1.exon2;Parent=g20657.t1;
OX451217.1_Phasia_obesa_genome_assembly,_chromosome:_3	AUGUSTUS	intron	139742514	139744393	1	-	.	ID=g20657.t1.intron2;Parent=g20657.t1;
OX451217.1_Phasia_obesa_genome_assembly,_chromosome:_3	AUGUSTUS	CDS	139744394	139744679	1	-	2	ID=g20657.t1.CDS3;Parent=g20657.t1;
OX451217.1_Phasia_obesa_genome_assembly,_chromosome:_3	AUGUSTUS	exon	139744394	139744679	.	-	.	ID=g20657.t1.exon3;Parent=g20657.t1;
OX451217.1_Phasia_obesa_genome_assembly,_chromosome:_3	AUGUSTUS	intron	139744680	139744744	1	-	.	ID=g20657.t1.intron3;Parent=g20657.t1;
OX451217.1_Phasia_obesa_genome_assembly,_chromosome:_3	AUGUSTUS	CDS	139744745	139744909	1	-	2	ID=g20657.t1.CDS4;Parent=g20657.t1;
OX451217.1_Phasia_obesa_genome_assembly,_chromosome:_3	AUGUSTUS	exon	139744745	139744909	.	-	.	ID=g20657.t1.exon4;Parent=g20657.t1;
OX451217.1_Phasia_obesa_genome_assembly,_chromosome:_3	AUGUSTUS	intron	139744910	139744992	1	-	.	ID=g20657.t1.intron4;Parent=g20657.t1;
OX451217.1_Phasia_obesa_genome_assembly,_chromosome:_3	AUGUSTUS	CDS	139744993	139745317	1	-	0	ID=g20657.t1.CDS5;Parent=g20657.t1;
OX451217.1_Phasia_obesa_genome_assembly,_chromosome:_3	AUGUSTUS	exon	139744993	139745317	.	-	.	ID=g20657.t1.exon5;Parent=g20657.t1;
OX451217.1_Phasia_obesa_genome_assembly,_chromosome:_3	AUGUSTUS	intron	139745318	139757684	1	-	.	ID=g20657.t1.intron5;Parent=g20657.t1;
OX451217.1_Phasia_obesa_genome_assembly,_chromosome:_3	AUGUSTUS	CDS	139757685	139757837	1	-	0	ID=g20657.t1.CDS6;Parent=g20657.t1;
OX451217.1_Phasia_obesa_genome_assembly,_chromosome:_3	AUGUSTUS	exon	139757685	139757837	.	-	.	ID=g20657.t1.exon6;Parent=g20657.t1;
OX451217.1_Phasia_obesa_genome_assembly,_chromosome:_3	AUGUSTUS	start_codon	139757835	139757837	.	-	0	ID=g20657.t1.start1;Parent=g20657.t1;
OX451217.1_Phasia_obesa_genome_assembly,_chromosome:_3	AUGUSTUS	gene	139759762	139761606	.	-	.	ID=g20658;
OX451217.1_Phasia_obesa_genome_assembly,_chromosome:_3	AUGUSTUS	mRNA	139759762	139761606	1	-	.	ID=g20658.t1;Parent=g20658;
OX451217.1_Phasia_obesa_genome_assembly,_chromosome:_3	AUGUSTUS	stop_codon	139759762	139759764	.	-	0	ID=g20658.t1.stop1;Parent=g20658.t1;
OX451217.1_Phasia_obesa_genome_assembly,_chromosome:_3	AUGUSTUS	CDS	139759762	139761606	1	-	0	ID=g20658.t1.CDS1;Parent=g20658.t1;
OX451217.1_Phasia_obesa_genome_assembly,_chromosome:_3	AUGUSTUS	exon	139759762	139761606	.	-	.	ID=g20658.t1.exon1;Parent=g20658.t1;
OX451217.1_Phasia_obesa_genome_assembly,_chromosome:_3	AUGUSTUS	start_codon	139761604	139761606	.	-	0	ID=g20658.t1.start1;Parent=g20658.t1;
OX451217.1_Phasia_obesa_genome_assembly,_chromosome:_3	AUGUSTUS	gene	139766481	139780290	.	-	.	ID=g20659;
OX451217.1_Phasia_obesa_genome_assembly,_chromosome:_3	AUGUSTUS	mRNA	139766481	139780290	0.95	-	.	ID=g20659.t1;Parent=g20659;
OX451217.1_Phasia_obesa_genome_assembly,_chromosome:_3	AUGUSTUS	stop_codon	139766481	139766483	.	-	0	ID=g20659.t1.stop1;Parent=g20659.t1;
OX451217.1_Phasia_obesa_genome_assembly,_chromosome:_3	AUGUSTUS	CDS	139766481	139766731	0.95	-	2	ID=g20659.t1.CDS1;Parent=g20659.t1;
OX451217.1_Phasia_obesa_genome_assembly,_chromosome:_3	AUGUSTUS	exon	139766481	139766731	.	-	.	ID=g20659.t1.exon1;Parent=g20659.t1;
OX451217.1_Phasia_obesa_genome_assembly,_chromosome:_3	AUGUSTUS	intron	139766732	139772523	1	-	.	ID=g20659.t1.intron1;Parent=g20659.t1;
OX451217.1_Phasia_obesa_genome_assembly,_chromosome:_3	AUGUSTUS	CDS	139772524	139773954	1	-	2	ID=g20659.t1.CDS2;Parent=g20659.t1;
OX451217.1_Phasia_obesa_genome_assembly,_chromosome:_3	AUGUSTUS	exon	139772524	139773954	.	-	.	ID=g20659.t1.exon2;Parent=g20659.t1;
OX451217.1_Phasia_obesa_genome_assembly,_chromosome:_3	AUGUSTUS	intron	139773955	139779956	1	-	.	ID=g20659.t1.intron2;Parent=g20659.t1;
OX451217.1_Phasia_obesa_genome_assembly,_chromosome:_3	AUGUSTUS	CDS	139779957	139780290	1	-	0	ID=g20659.t1.CDS3;Parent=g20659.t1;
OX451217.1_Phasia_obesa_genome_assembly,_chromosome:_3	AUGUSTUS	exon	139779957	139780290	.	-	.	ID=g20659.t1.exon3;Parent=g20659.t1;
OX451217.1_Phasia_obesa_genome_assembly,_chromosome:_3	AUGUSTUS	start_codon	139780288	139780290	.	-	0	ID=g20659.t1.start1;Parent=g20659.t1;
OX451217.1_Phasia_obesa_genome_assembly,_chromosome:_3	AUGUSTUS	gene	139936529	139937173	.	+	.	ID=g20660;
OX451217.1_Phasia_obesa_genome_assembly,_chromosome:_3	AUGUSTUS	mRNA	139936529	139937173	1	+	.	ID=g20660.t1;Parent=g20660;
OX451217.1_Phasia_obesa_genome_assembly,_chromosome:_3	AUGUSTUS	start_codon	139936529	139936531	.	+	0	ID=g20660.t1.start1;Parent=g20660.t1;
OX451217.1_Phasia_obesa_genome_assembly,_chromosome:_3	AUGUSTUS	CDS	139936529	139937173	1	+	0	ID=g20660.t1.CDS1;Parent=g20660.t1;
OX451217.1_Phasia_obesa_genome_assembly,_chromosome:_3	AUGUSTUS	exon	139936529	139937173	.	+	.	ID=g20660.t1.exon1;Parent=g20660.t1;
OX451217.1_Phasia_obesa_genome_assembly,_chromosome:_3	AUGUSTUS	stop_codon	139937171	139937173	.	+	0	ID=g20660.t1.stop1;Parent=g20660.t1;
OX451217.1_Phasia_obesa_genome_assembly,_chromosome:_3	AUGUSTUS	gene	139944329	139945249	.	-	.	ID=g20661;
OX451217.1_Phasia_obesa_genome_assembly,_chromosome:_3	AUGUSTUS	mRNA	139944329	139945249	1	-	.	ID=g20661.t1;Parent=g20661;
OX451217.1_Phasia_obesa_genome_assembly,_chromosome:_3	AUGUSTUS	stop_codon	139944329	139944331	.	-	0	ID=g20661.t1.stop1;Parent=g20661.t1;
OX451217.1_Phasia_obesa_genome_assembly,_chromosome:_3	AUGUSTUS	CDS	139944329	139944476	1	-	1	ID=g20661.t1.CDS1;Parent=g20661.t1;
OX451217.1_Phasia_obesa_genome_assembly,_chromosome:_3	AUGUSTUS	exon	139944329	139944476	.	-	.	ID=g20661.t1.exon1;Parent=g20661.t1;
OX451217.1_Phasia_obesa_genome_assembly,_chromosome:_3	AUGUSTUS	intron	139944477	139944539	1	-	.	ID=g20661.t1.intron1;Parent=g20661.t1;
OX451217.1_Phasia_obesa_genome_assembly,_chromosome:_3	AUGUSTUS	CDS	139944540	139945124	1	-	1	ID=g20661.t1.CDS2;Parent=g20661.t1;
OX451217.1_Phasia_obesa_genome_assembly,_chromosome:_3	AUGUSTUS	exon	139944540	139945124	.	-	.	ID=g20661.t1.exon2;Parent=g20661.t1;
OX451217.1_Phasia_obesa_genome_assembly,_chromosome:_3	AUGUSTUS	intron	139945125	139945187	1	-	.	ID=g20661.t1.intron2;Parent=g20661.t1;
OX451217.1_Phasia_obesa_genome_assembly,_chromosome:_3	AUGUSTUS	CDS	139945188	139945249	1	-	0	ID=g20661.t1.CDS3;Parent=g20661.t1;
OX451217.1_Phasia_obesa_genome_assembly,_chromosome:_3	AUGUSTUS	exon	139945188	139945249	.	-	.	ID=g20661.t1.exon3;Parent=g20661.t1;
OX451217.1_Phasia_obesa_genome_assembly,_chromosome:_3	AUGUSTUS	start_codon	139945247	139945249	.	-	0	ID=g20661.t1.start1;Parent=g20661.t1;
OX451217.1_Phasia_obesa_genome_assembly,_chromosome:_3	AUGUSTUS	gene	139947038	139948289	.	+	.	ID=g20662;
OX451217.1_Phasia_obesa_genome_assembly,_chromosome:_3	AUGUSTUS	mRNA	139947038	139948289	0.65	+	.	ID=g20662.t1;Parent=g20662;
OX451217.1_Phasia_obesa_genome_assembly,_chromosome:_3	AUGUSTUS	CDS	139947038	139947040	0.65	+	0	ID=g20662.t1.CDS1;Parent=g20662.t1;
OX451217.1_Phasia_obesa_genome_assembly,_chromosome:_3	AUGUSTUS	exon	139947038	139947040	.	+	.	ID=g20662.t1.exon1;Parent=g20662.t1;
OX451217.1_Phasia_obesa_genome_assembly,_chromosome:_3	AUGUSTUS	start_codon	139947038	139947040	.	+	0	ID=g20662.t1.start1;Parent=g20662.t1;
OX451217.1_Phasia_obesa_genome_assembly,_chromosome:_3	AUGUSTUS	intron	139947041	139947316	0.65	+	.	ID=g20662.t1.intron1;Parent=g20662.t1;
OX451217.1_Phasia_obesa_genome_assembly,_chromosome:_3	AUGUSTUS	CDS	139947317	139947901	1	+	0	ID=g20662.t1.CDS2;Parent=g20662.t1;
OX451217.1_Phasia_obesa_genome_assembly,_chromosome:_3	AUGUSTUS	exon	139947317	139947901	.	+	.	ID=g20662.t1.exon2;Parent=g20662.t1;
OX451217.1_Phasia_obesa_genome_assembly,_chromosome:_3	AUGUSTUS	intron	139947902	139947983	1	+	.	ID=g20662.t1.intron2;Parent=g20662.t1;
OX451217.1_Phasia_obesa_genome_assembly,_chromosome:_3	AUGUSTUS	CDS	139947984	139948289	1	+	0	ID=g20662.t1.CDS3;Parent=g20662.t1;
OX451217.1_Phasia_obesa_genome_assembly,_chromosome:_3	AUGUSTUS	exon	139947984	139948289	.	+	.	ID=g20662.t1.exon3;Parent=g20662.t1;
OX451217.1_Phasia_obesa_genome_assembly,_chromosome:_3	AUGUSTUS	stop_codon	139948287	139948289	.	+	0	ID=g20662.t1.stop1;Parent=g20662.t1;
OX451217.1_Phasia_obesa_genome_assembly,_chromosome:_3	AUGUSTUS	gene	139951252	139955695	.	-	.	ID=g20663;
OX451217.1_Phasia_obesa_genome_assembly,_chromosome:_3	AUGUSTUS	mRNA	139951252	139955695	1	-	.	ID=g20663.t1;Parent=g20663;
OX451217.1_Phasia_obesa_genome_assembly,_chromosome:_3	AUGUSTUS	stop_codon	139951252	139951254	.	-	0	ID=g20663.t1.stop1;Parent=g20663.t1;
OX451217.1_Phasia_obesa_genome_assembly,_chromosome:_3	AUGUSTUS	CDS	139951252	139951446	1	-	0	ID=g20663.t1.CDS1;Parent=g20663.t1;
OX451217.1_Phasia_obesa_genome_assembly,_chromosome:_3	AUGUSTUS	exon	139951252	139951446	.	-	.	ID=g20663.t1.exon1;Parent=g20663.t1;
OX451217.1_Phasia_obesa_genome_assembly,_chromosome:_3	AUGUSTUS	intron	139951447	139951505	1	-	.	ID=g20663.t1.intron1;Parent=g20663.t1;
OX451217.1_Phasia_obesa_genome_assembly,_chromosome:_3	AUGUSTUS	CDS	139951506	139951752	1	-	1	ID=g20663.t1.CDS2;Parent=g20663.t1;
OX451217.1_Phasia_obesa_genome_assembly,_chromosome:_3	AUGUSTUS	exon	139951506	139951752	.	-	.	ID=g20663.t1.exon2;Parent=g20663.t1;
OX451217.1_Phasia_obesa_genome_assembly,_chromosome:_3	AUGUSTUS	intron	139951753	139952002	1	-	.	ID=g20663.t1.intron2;Parent=g20663.t1;
OX451217.1_Phasia_obesa_genome_assembly,_chromosome:_3	AUGUSTUS	CDS	139952003	139952184	1	-	0	ID=g20663.t1.CDS3;Parent=g20663.t1;
OX451217.1_Phasia_obesa_genome_assembly,_chromosome:_3	AUGUSTUS	exon	139952003	139952184	.	-	.	ID=g20663.t1.exon3;Parent=g20663.t1;
OX451217.1_Phasia_obesa_genome_assembly,_chromosome:_3	AUGUSTUS	intron	139952185	139952262	1	-	.	ID=g20663.t1.intron3;Parent=g20663.t1;
OX451217.1_Phasia_obesa_genome_assembly,_chromosome:_3	AUGUSTUS	CDS	139952263	139953045	1	-	0	ID=g20663.t1.CDS4;Parent=g20663.t1;
OX451217.1_Phasia_obesa_genome_assembly,_chromosome:_3	AUGUSTUS	exon	139952263	139953045	.	-	.	ID=g20663.t1.exon4;Parent=g20663.t1;
OX451217.1_Phasia_obesa_genome_assembly,_chromosome:_3	AUGUSTUS	intron	139953046	139953119	1	-	.	ID=g20663.t1.intron4;Parent=g20663.t1;
OX451217.1_Phasia_obesa_genome_assembly,_chromosome:_3	AUGUSTUS	CDS	139953120	139953344	1	-	0	ID=g20663.t1.CDS5;Parent=g20663.t1;
OX451217.1_Phasia_obesa_genome_assembly,_chromosome:_3	AUGUSTUS	exon	139953120	139953344	.	-	.	ID=g20663.t1.exon5;Parent=g20663.t1;
OX451217.1_Phasia_obesa_genome_assembly,_chromosome:_3	AUGUSTUS	intron	139953345	139955596	1	-	.	ID=g20663.t1.intron5;Parent=g20663.t1;
OX451217.1_Phasia_obesa_genome_assembly,_chromosome:_3	AUGUSTUS	CDS	139955597	139955695	1	-	0	ID=g20663.t1.CDS6;Parent=g20663.t1;
OX451217.1_Phasia_obesa_genome_assembly,_chromosome:_3	AUGUSTUS	exon	139955597	139955695	.	-	.	ID=g20663.t1.exon6;Parent=g20663.t1;
OX451217.1_Phasia_obesa_genome_assembly,_chromosome:_3	AUGUSTUS	start_codon	139955693	139955695	.	-	0	ID=g20663.t1.start1;Parent=g20663.t1;
OX451217.1_Phasia_obesa_genome_assembly,_chromosome:_3	AUGUSTUS	gene	139959885	139963347	.	-	.	ID=g20664;
OX451217.1_Phasia_obesa_genome_assembly,_chromosome:_3	AUGUSTUS	mRNA	139959885	139963347	1	-	.	ID=g20664.t1;Parent=g20664;
OX451217.1_Phasia_obesa_genome_assembly,_chromosome:_3	AUGUSTUS	stop_codon	139959885	139959887	.	-	0	ID=g20664.t1.stop1;Parent=g20664.t1;
OX451217.1_Phasia_obesa_genome_assembly,_chromosome:_3	AUGUSTUS	CDS	139959885	139959958	1	-	2	ID=g20664.t1.CDS1;Parent=g20664.t1;
OX451217.1_Phasia_obesa_genome_assembly,_chromosome:_3	AUGUSTUS	exon	139959885	139959958	.	-	.	ID=g20664.t1.exon1;Parent=g20664.t1;
OX451217.1_Phasia_obesa_genome_assembly,_chromosome:_3	AUGUSTUS	intron	139959959	139960019	1	-	.	ID=g20664.t1.intron1;Parent=g20664.t1;
OX451217.1_Phasia_obesa_genome_assembly,_chromosome:_3	AUGUSTUS	CDS	139960020	139960227	1	-	0	ID=g20664.t1.CDS2;Parent=g20664.t1;
OX451217.1_Phasia_obesa_genome_assembly,_chromosome:_3	AUGUSTUS	exon	139960020	139960227	.	-	.	ID=g20664.t1.exon2;Parent=g20664.t1;
OX451217.1_Phasia_obesa_genome_assembly,_chromosome:_3	AUGUSTUS	intron	139960228	139960945	1	-	.	ID=g20664.t1.intron2;Parent=g20664.t1;
OX451217.1_Phasia_obesa_genome_assembly,_chromosome:_3	AUGUSTUS	CDS	139960946	139961199	1	-	2	ID=g20664.t1.CDS3;Parent=g20664.t1;
OX451217.1_Phasia_obesa_genome_assembly,_chromosome:_3	AUGUSTUS	exon	139960946	139961199	.	-	.	ID=g20664.t1.exon3;Parent=g20664.t1;
OX451217.1_Phasia_obesa_genome_assembly,_chromosome:_3	AUGUSTUS	intron	139961200	139961269	1	-	.	ID=g20664.t1.intron3;Parent=g20664.t1;
OX451217.1_Phasia_obesa_genome_assembly,_chromosome:_3	AUGUSTUS	CDS	139961270	139961361	1	-	1	ID=g20664.t1.CDS4;Parent=g20664.t1;
OX451217.1_Phasia_obesa_genome_assembly,_chromosome:_3	AUGUSTUS	exon	139961270	139961361	.	-	.	ID=g20664.t1.exon4;Parent=g20664.t1;
OX451217.1_Phasia_obesa_genome_assembly,_chromosome:_3	AUGUSTUS	intron	139961362	139963237	1	-	.	ID=g20664.t1.intron4;Parent=g20664.t1;
OX451217.1_Phasia_obesa_genome_assembly,_chromosome:_3	AUGUSTUS	CDS	139963238	139963347	1	-	0	ID=g20664.t1.CDS5;Parent=g20664.t1;
OX451217.1_Phasia_obesa_genome_assembly,_chromosome:_3	AUGUSTUS	exon	139963238	139963347	.	-	.	ID=g20664.t1.exon5;Parent=g20664.t1;
OX451217.1_Phasia_obesa_genome_assembly,_chromosome:_3	AUGUSTUS	start_codon	139963345	139963347	.	-	0	ID=g20664.t1.start1;Parent=g20664.t1;
OX451217.1_Phasia_obesa_genome_assembly,_chromosome:_3	AUGUSTUS	gene	139987636	139999728	.	+	.	ID=g20665;
OX451217.1_Phasia_obesa_genome_assembly,_chromosome:_3	AUGUSTUS	mRNA	139987636	139999728	1	+	.	ID=g20665.t1;Parent=g20665;
OX451217.1_Phasia_obesa_genome_assembly,_chromosome:_3	AUGUSTUS	start_codon	139987636	139987638	.	+	0	ID=g20665.t1.start1;Parent=g20665.t1;
OX451217.1_Phasia_obesa_genome_assembly,_chromosome:_3	AUGUSTUS	CDS	139987636	139988290	1	+	0	ID=g20665.t1.CDS1;Parent=g20665.t1;
OX451217.1_Phasia_obesa_genome_assembly,_chromosome:_3	AUGUSTUS	exon	139987636	139988290	.	+	.	ID=g20665.t1.exon1;Parent=g20665.t1;
OX451217.1_Phasia_obesa_genome_assembly,_chromosome:_3	AUGUSTUS	intron	139988291	139990833	1	+	.	ID=g20665.t1.intron1;Parent=g20665.t1;
OX451217.1_Phasia_obesa_genome_assembly,_chromosome:_3	AUGUSTUS	CDS	139990834	139991396	1	+	2	ID=g20665.t1.CDS2;Parent=g20665.t1;
OX451217.1_Phasia_obesa_genome_assembly,_chromosome:_3	AUGUSTUS	exon	139990834	139991396	.	+	.	ID=g20665.t1.exon2;Parent=g20665.t1;
OX451217.1_Phasia_obesa_genome_assembly,_chromosome:_3	AUGUSTUS	intron	139991397	139991460	1	+	.	ID=g20665.t1.intron2;Parent=g20665.t1;
OX451217.1_Phasia_obesa_genome_assembly,_chromosome:_3	AUGUSTUS	CDS	139991461	139993458	1	+	0	ID=g20665.t1.CDS3;Parent=g20665.t1;
OX451217.1_Phasia_obesa_genome_assembly,_chromosome:_3	AUGUSTUS	exon	139991461	139993458	.	+	.	ID=g20665.t1.exon3;Parent=g20665.t1;
OX451217.1_Phasia_obesa_genome_assembly,_chromosome:_3	AUGUSTUS	intron	139993459	139993524	1	+	.	ID=g20665.t1.intron3;Parent=g20665.t1;
OX451217.1_Phasia_obesa_genome_assembly,_chromosome:_3	AUGUSTUS	CDS	139993525	139993921	1	+	0	ID=g20665.t1.CDS4;Parent=g20665.t1;
OX451217.1_Phasia_obesa_genome_assembly,_chromosome:_3	AUGUSTUS	exon	139993525	139993921	.	+	.	ID=g20665.t1.exon4;Parent=g20665.t1;
OX451217.1_Phasia_obesa_genome_assembly,_chromosome:_3	AUGUSTUS	intron	139993922	139993985	1	+	.	ID=g20665.t1.intron4;Parent=g20665.t1;
OX451217.1_Phasia_obesa_genome_assembly,_chromosome:_3	AUGUSTUS	CDS	139993986	139994386	1	+	2	ID=g20665.t1.CDS5;Parent=g20665.t1;
OX451217.1_Phasia_obesa_genome_assembly,_chromosome:_3	AUGUSTUS	exon	139993986	139994386	.	+	.	ID=g20665.t1.exon5;Parent=g20665.t1;
OX451217.1_Phasia_obesa_genome_assembly,_chromosome:_3	AUGUSTUS	intron	139994387	139994752	1	+	.	ID=g20665.t1.intron5;Parent=g20665.t1;
OX451217.1_Phasia_obesa_genome_assembly,_chromosome:_3	AUGUSTUS	CDS	139994753	139995479	1	+	0	ID=g20665.t1.CDS6;Parent=g20665.t1;
OX451217.1_Phasia_obesa_genome_assembly,_chromosome:_3	AUGUSTUS	exon	139994753	139995479	.	+	.	ID=g20665.t1.exon6;Parent=g20665.t1;
OX451217.1_Phasia_obesa_genome_assembly,_chromosome:_3	AUGUSTUS	intron	139995480	139995541	1	+	.	ID=g20665.t1.intron6;Parent=g20665.t1;
OX451217.1_Phasia_obesa_genome_assembly,_chromosome:_3	AUGUSTUS	CDS	139995542	139996167	1	+	2	ID=g20665.t1.CDS7;Parent=g20665.t1;
OX451217.1_Phasia_obesa_genome_assembly,_chromosome:_3	AUGUSTUS	exon	139995542	139996167	.	+	.	ID=g20665.t1.exon7;Parent=g20665.t1;
OX451217.1_Phasia_obesa_genome_assembly,_chromosome:_3	AUGUSTUS	intron	139996168	139996231	1	+	.	ID=g20665.t1.intron7;Parent=g20665.t1;
OX451217.1_Phasia_obesa_genome_assembly,_chromosome:_3	AUGUSTUS	CDS	139996232	139996571	1	+	0	ID=g20665.t1.CDS8;Parent=g20665.t1;
OX451217.1_Phasia_obesa_genome_assembly,_chromosome:_3	AUGUSTUS	exon	139996232	139996571	.	+	.	ID=g20665.t1.exon8;Parent=g20665.t1;
OX451217.1_Phasia_obesa_genome_assembly,_chromosome:_3	AUGUSTUS	intron	139996572	139996631	1	+	.	ID=g20665.t1.intron8;Parent=g20665.t1;
OX451217.1_Phasia_obesa_genome_assembly,_chromosome:_3	AUGUSTUS	CDS	139996632	139997804	1	+	2	ID=g20665.t1.CDS9;Parent=g20665.t1;
OX451217.1_Phasia_obesa_genome_assembly,_chromosome:_3	AUGUSTUS	exon	139996632	139997804	.	+	.	ID=g20665.t1.exon9;Parent=g20665.t1;
OX451217.1_Phasia_obesa_genome_assembly,_chromosome:_3	AUGUSTUS	intron	139997805	139999369	1	+	.	ID=g20665.t1.intron9;Parent=g20665.t1;
OX451217.1_Phasia_obesa_genome_assembly,_chromosome:_3	AUGUSTUS	CDS	139999370	139999728	1	+	2	ID=g20665.t1.CDS10;Parent=g20665.t1;
OX451217.1_Phasia_obesa_genome_assembly,_chromosome:_3	AUGUSTUS	exon	139999370	139999728	.	+	.	ID=g20665.t1.exon10;Parent=g20665.t1;
OX451217.1_Phasia_obesa_genome_assembly,_chromosome:_3	AUGUSTUS	stop_codon	139999726	139999728	.	+	0	ID=g20665.t1.stop1;Parent=g20665.t1;
OX451217.1_Phasia_obesa_genome_assembly,_chromosome:_3	AUGUSTUS	gene	140016287	140023402	.	+	.	ID=g20666;
OX451217.1_Phasia_obesa_genome_assembly,_chromosome:_3	AUGUSTUS	mRNA	140016287	140023402	1	+	.	ID=g20666.t1;Parent=g20666;
OX451217.1_Phasia_obesa_genome_assembly,_chromosome:_3	AUGUSTUS	start_codon	140016287	140016289	.	+	0	ID=g20666.t1.start1;Parent=g20666.t1;
OX451217.1_Phasia_obesa_genome_assembly,_chromosome:_3	AUGUSTUS	CDS	140016287	140016323	1	+	0	ID=g20666.t1.CDS1;Parent=g20666.t1;
OX451217.1_Phasia_obesa_genome_assembly,_chromosome:_3	AUGUSTUS	exon	140016287	140016323	.	+	.	ID=g20666.t1.exon1;Parent=g20666.t1;
OX451217.1_Phasia_obesa_genome_assembly,_chromosome:_3	AUGUSTUS	intron	140016324	140016400	1	+	.	ID=g20666.t1.intron1;Parent=g20666.t1;
OX451217.1_Phasia_obesa_genome_assembly,_chromosome:_3	AUGUSTUS	CDS	140016401	140021428	1	+	2	ID=g20666.t1.CDS2;Parent=g20666.t1;
OX451217.1_Phasia_obesa_genome_assembly,_chromosome:_3	AUGUSTUS	exon	140016401	140021428	.	+	.	ID=g20666.t1.exon2;Parent=g20666.t1;
OX451217.1_Phasia_obesa_genome_assembly,_chromosome:_3	AUGUSTUS	intron	140021429	140023142	1	+	.	ID=g20666.t1.intron2;Parent=g20666.t1;
OX451217.1_Phasia_obesa_genome_assembly,_chromosome:_3	AUGUSTUS	CDS	140023143	140023402	1	+	2	ID=g20666.t1.CDS3;Parent=g20666.t1;
OX451217.1_Phasia_obesa_genome_assembly,_chromosome:_3	AUGUSTUS	exon	140023143	140023402	.	+	.	ID=g20666.t1.exon3;Parent=g20666.t1;
OX451217.1_Phasia_obesa_genome_assembly,_chromosome:_3	AUGUSTUS	stop_codon	140023400	140023402	.	+	0	ID=g20666.t1.stop1;Parent=g20666.t1;
OX451217.1_Phasia_obesa_genome_assembly,_chromosome:_3	AUGUSTUS	gene	140023564	140026776	.	-	.	ID=g20667;
OX451217.1_Phasia_obesa_genome_assembly,_chromosome:_3	AUGUSTUS	mRNA	140023564	140026776	1	-	.	ID=g20667.t1;Parent=g20667;
OX451217.1_Phasia_obesa_genome_assembly,_chromosome:_3	AUGUSTUS	stop_codon	140023564	140023566	.	-	0	ID=g20667.t1.stop1;Parent=g20667.t1;
OX451217.1_Phasia_obesa_genome_assembly,_chromosome:_3	AUGUSTUS	CDS	140023564	140023725	1	-	0	ID=g20667.t1.CDS1;Parent=g20667.t1;
OX451217.1_Phasia_obesa_genome_assembly,_chromosome:_3	AUGUSTUS	exon	140023564	140023725	.	-	.	ID=g20667.t1.exon1;Parent=g20667.t1;
OX451217.1_Phasia_obesa_genome_assembly,_chromosome:_3	AUGUSTUS	intron	140023726	140023787	1	-	.	ID=g20667.t1.intron1;Parent=g20667.t1;
OX451217.1_Phasia_obesa_genome_assembly,_chromosome:_3	AUGUSTUS	CDS	140023788	140023973	1	-	0	ID=g20667.t1.CDS2;Parent=g20667.t1;
OX451217.1_Phasia_obesa_genome_assembly,_chromosome:_3	AUGUSTUS	exon	140023788	140023973	.	-	.	ID=g20667.t1.exon2;Parent=g20667.t1;
OX451217.1_Phasia_obesa_genome_assembly,_chromosome:_3	AUGUSTUS	intron	140023974	140024044	1	-	.	ID=g20667.t1.intron2;Parent=g20667.t1;
OX451217.1_Phasia_obesa_genome_assembly,_chromosome:_3	AUGUSTUS	CDS	140024045	140024312	1	-	1	ID=g20667.t1.CDS3;Parent=g20667.t1;
OX451217.1_Phasia_obesa_genome_assembly,_chromosome:_3	AUGUSTUS	exon	140024045	140024312	.	-	.	ID=g20667.t1.exon3;Parent=g20667.t1;
OX451217.1_Phasia_obesa_genome_assembly,_chromosome:_3	AUGUSTUS	intron	140024313	140026059	1	-	.	ID=g20667.t1.intron3;Parent=g20667.t1;
OX451217.1_Phasia_obesa_genome_assembly,_chromosome:_3	AUGUSTUS	CDS	140026060	140026166	1	-	0	ID=g20667.t1.CDS4;Parent=g20667.t1;
OX451217.1_Phasia_obesa_genome_assembly,_chromosome:_3	AUGUSTUS	exon	140026060	140026166	.	-	.	ID=g20667.t1.exon4;Parent=g20667.t1;
OX451217.1_Phasia_obesa_genome_assembly,_chromosome:_3	AUGUSTUS	intron	140026167	140026238	1	-	.	ID=g20667.t1.intron4;Parent=g20667.t1;
OX451217.1_Phasia_obesa_genome_assembly,_chromosome:_3	AUGUSTUS	CDS	140026239	140026392	1	-	1	ID=g20667.t1.CDS5;Parent=g20667.t1;
OX451217.1_Phasia_obesa_genome_assembly,_chromosome:_3	AUGUSTUS	exon	140026239	140026392	.	-	.	ID=g20667.t1.exon5;Parent=g20667.t1;
OX451217.1_Phasia_obesa_genome_assembly,_chromosome:_3	AUGUSTUS	intron	140026393	140026531	1	-	.	ID=g20667.t1.intron5;Parent=g20667.t1;
OX451217.1_Phasia_obesa_genome_assembly,_chromosome:_3	AUGUSTUS	CDS	140026532	140026657	1	-	1	ID=g20667.t1.CDS6;Parent=g20667.t1;
OX451217.1_Phasia_obesa_genome_assembly,_chromosome:_3	AUGUSTUS	exon	140026532	140026657	.	-	.	ID=g20667.t1.exon6;Parent=g20667.t1;
OX451217.1_Phasia_obesa_genome_assembly,_chromosome:_3	AUGUSTUS	intron	140026658	140026756	1	-	.	ID=g20667.t1.intron6;Parent=g20667.t1;
OX451217.1_Phasia_obesa_genome_assembly,_chromosome:_3	AUGUSTUS	CDS	140026757	140026776	1	-	0	ID=g20667.t1.CDS7;Parent=g20667.t1;
OX451217.1_Phasia_obesa_genome_assembly,_chromosome:_3	AUGUSTUS	exon	140026757	140026776	.	-	.	ID=g20667.t1.exon7;Parent=g20667.t1;
OX451217.1_Phasia_obesa_genome_assembly,_chromosome:_3	AUGUSTUS	start_codon	140026774	140026776	.	-	0	ID=g20667.t1.start1;Parent=g20667.t1;
OX451217.1_Phasia_obesa_genome_assembly,_chromosome:_3	AUGUSTUS	gene	140052196	140054589	.	+	.	ID=g20668;
OX451217.1_Phasia_obesa_genome_assembly,_chromosome:_3	AUGUSTUS	mRNA	140052196	140054589	1	+	.	ID=g20668.t1;Parent=g20668;
OX451217.1_Phasia_obesa_genome_assembly,_chromosome:_3	AUGUSTUS	start_codon	140052196	140052198	.	+	0	ID=g20668.t1.start1;Parent=g20668.t1;
OX451217.1_Phasia_obesa_genome_assembly,_chromosome:_3	AUGUSTUS	CDS	140052196	140052632	1	+	0	ID=g20668.t1.CDS1;Parent=g20668.t1;
OX451217.1_Phasia_obesa_genome_assembly,_chromosome:_3	AUGUSTUS	exon	140052196	140052632	.	+	.	ID=g20668.t1.exon1;Parent=g20668.t1;
OX451217.1_Phasia_obesa_genome_assembly,_chromosome:_3	AUGUSTUS	intron	140052633	140052694	1	+	.	ID=g20668.t1.intron1;Parent=g20668.t1;
OX451217.1_Phasia_obesa_genome_assembly,_chromosome:_3	AUGUSTUS	CDS	140052695	140052854	1	+	1	ID=g20668.t1.CDS2;Parent=g20668.t1;
OX451217.1_Phasia_obesa_genome_assembly,_chromosome:_3	AUGUSTUS	exon	140052695	140052854	.	+	.	ID=g20668.t1.exon2;Parent=g20668.t1;
OX451217.1_Phasia_obesa_genome_assembly,_chromosome:_3	AUGUSTUS	intron	140052855	140053205	1	+	.	ID=g20668.t1.intron2;Parent=g20668.t1;
OX451217.1_Phasia_obesa_genome_assembly,_chromosome:_3	AUGUSTUS	CDS	140053206	140053383	1	+	0	ID=g20668.t1.CDS3;Parent=g20668.t1;
OX451217.1_Phasia_obesa_genome_assembly,_chromosome:_3	AUGUSTUS	exon	140053206	140053383	.	+	.	ID=g20668.t1.exon3;Parent=g20668.t1;
OX451217.1_Phasia_obesa_genome_assembly,_chromosome:_3	AUGUSTUS	intron	140053384	140053460	1	+	.	ID=g20668.t1.intron3;Parent=g20668.t1;
OX451217.1_Phasia_obesa_genome_assembly,_chromosome:_3	AUGUSTUS	CDS	140053461	140054136	1	+	2	ID=g20668.t1.CDS4;Parent=g20668.t1;
OX451217.1_Phasia_obesa_genome_assembly,_chromosome:_3	AUGUSTUS	exon	140053461	140054136	.	+	.	ID=g20668.t1.exon4;Parent=g20668.t1;
OX451217.1_Phasia_obesa_genome_assembly,_chromosome:_3	AUGUSTUS	intron	140054137	140054564	1	+	.	ID=g20668.t1.intron4;Parent=g20668.t1;
OX451217.1_Phasia_obesa_genome_assembly,_chromosome:_3	AUGUSTUS	CDS	140054565	140054589	1	+	1	ID=g20668.t1.CDS5;Parent=g20668.t1;
OX451217.1_Phasia_obesa_genome_assembly,_chromosome:_3	AUGUSTUS	exon	140054565	140054589	.	+	.	ID=g20668.t1.exon5;Parent=g20668.t1;
OX451217.1_Phasia_obesa_genome_assembly,_chromosome:_3	AUGUSTUS	stop_codon	140054587	140054589	.	+	0	ID=g20668.t1.stop1;Parent=g20668.t1;
OX451217.1_Phasia_obesa_genome_assembly,_chromosome:_3	AUGUSTUS	mRNA	140052196	140054218	1	+	.	ID=g20668.t2;Parent=g20668;
OX451217.1_Phasia_obesa_genome_assembly,_chromosome:_3	AUGUSTUS	start_codon	140052196	140052198	.	+	0	ID=g20668.t2.start1;Parent=g20668.t2;
OX451217.1_Phasia_obesa_genome_assembly,_chromosome:_3	AUGUSTUS	CDS	140052196	140052632	1	+	0	ID=g20668.t2.CDS1;Parent=g20668.t2;
OX451217.1_Phasia_obesa_genome_assembly,_chromosome:_3	AUGUSTUS	exon	140052196	140052632	.	+	.	ID=g20668.t2.exon1;Parent=g20668.t2;
OX451217.1_Phasia_obesa_genome_assembly,_chromosome:_3	AUGUSTUS	intron	140052633	140052694	1	+	.	ID=g20668.t2.intron1;Parent=g20668.t2;
OX451217.1_Phasia_obesa_genome_assembly,_chromosome:_3	AUGUSTUS	CDS	140052695	140052854	1	+	1	ID=g20668.t2.CDS2;Parent=g20668.t2;
OX451217.1_Phasia_obesa_genome_assembly,_chromosome:_3	AUGUSTUS	exon	140052695	140052854	.	+	.	ID=g20668.t2.exon2;Parent=g20668.t2;
OX451217.1_Phasia_obesa_genome_assembly,_chromosome:_3	AUGUSTUS	intron	140052855	140053205	1	+	.	ID=g20668.t2.intron2;Parent=g20668.t2;
OX451217.1_Phasia_obesa_genome_assembly,_chromosome:_3	AUGUSTUS	CDS	140053206	140053383	1	+	0	ID=g20668.t2.CDS3;Parent=g20668.t2;
OX451217.1_Phasia_obesa_genome_assembly,_chromosome:_3	AUGUSTUS	exon	140053206	140053383	.	+	.	ID=g20668.t2.exon3;Parent=g20668.t2;
OX451217.1_Phasia_obesa_genome_assembly,_chromosome:_3	AUGUSTUS	intron	140053384	140053460	1	+	.	ID=g20668.t2.intron3;Parent=g20668.t2;
OX451217.1_Phasia_obesa_genome_assembly,_chromosome:_3	AUGUSTUS	CDS	140053461	140054218	1	+	2	ID=g20668.t2.CDS4;Parent=g20668.t2;
OX451217.1_Phasia_obesa_genome_assembly,_chromosome:_3	AUGUSTUS	exon	140053461	140054218	.	+	.	ID=g20668.t2.exon4;Parent=g20668.t2;
OX451217.1_Phasia_obesa_genome_assembly,_chromosome:_3	AUGUSTUS	stop_codon	140054216	140054218	.	+	0	ID=g20668.t2.stop1;Parent=g20668.t2;
OX451217.1_Phasia_obesa_genome_assembly,_chromosome:_3	AUGUSTUS	gene	140056307	140063067	.	-	.	ID=g20669;
OX451217.1_Phasia_obesa_genome_assembly,_chromosome:_3	AUGUSTUS	mRNA	140056307	140063067	1	-	.	ID=g20669.t1;Parent=g20669;
OX451217.1_Phasia_obesa_genome_assembly,_chromosome:_3	AUGUSTUS	stop_codon	140056307	140056309	.	-	0	ID=g20669.t1.stop1;Parent=g20669.t1;
OX451217.1_Phasia_obesa_genome_assembly,_chromosome:_3	AUGUSTUS	CDS	140056307	140056426	1	-	0	ID=g20669.t1.CDS1;Parent=g20669.t1;
OX451217.1_Phasia_obesa_genome_assembly,_chromosome:_3	AUGUSTUS	exon	140056307	140056426	.	-	.	ID=g20669.t1.exon1;Parent=g20669.t1;
OX451217.1_Phasia_obesa_genome_assembly,_chromosome:_3	AUGUSTUS	intron	140056427	140056492	1	-	.	ID=g20669.t1.intron1;Parent=g20669.t1;
OX451217.1_Phasia_obesa_genome_assembly,_chromosome:_3	AUGUSTUS	CDS	140056493	140056703	1	-	1	ID=g20669.t1.CDS2;Parent=g20669.t1;
OX451217.1_Phasia_obesa_genome_assembly,_chromosome:_3	AUGUSTUS	exon	140056493	140056703	.	-	.	ID=g20669.t1.exon2;Parent=g20669.t1;
OX451217.1_Phasia_obesa_genome_assembly,_chromosome:_3	AUGUSTUS	intron	140056704	140056772	1	-	.	ID=g20669.t1.intron2;Parent=g20669.t1;
OX451217.1_Phasia_obesa_genome_assembly,_chromosome:_3	AUGUSTUS	CDS	140056773	140057400	1	-	2	ID=g20669.t1.CDS3;Parent=g20669.t1;
OX451217.1_Phasia_obesa_genome_assembly,_chromosome:_3	AUGUSTUS	exon	140056773	140057400	.	-	.	ID=g20669.t1.exon3;Parent=g20669.t1;
OX451217.1_Phasia_obesa_genome_assembly,_chromosome:_3	AUGUSTUS	intron	140057401	140057464	1	-	.	ID=g20669.t1.intron3;Parent=g20669.t1;
OX451217.1_Phasia_obesa_genome_assembly,_chromosome:_3	AUGUSTUS	CDS	140057465	140057545	1	-	2	ID=g20669.t1.CDS4;Parent=g20669.t1;
OX451217.1_Phasia_obesa_genome_assembly,_chromosome:_3	AUGUSTUS	exon	140057465	140057545	.	-	.	ID=g20669.t1.exon4;Parent=g20669.t1;
OX451217.1_Phasia_obesa_genome_assembly,_chromosome:_3	AUGUSTUS	intron	140057546	140057605	1	-	.	ID=g20669.t1.intron4;Parent=g20669.t1;
OX451217.1_Phasia_obesa_genome_assembly,_chromosome:_3	AUGUSTUS	CDS	140057606	140058077	1	-	0	ID=g20669.t1.CDS5;Parent=g20669.t1;
OX451217.1_Phasia_obesa_genome_assembly,_chromosome:_3	AUGUSTUS	exon	140057606	140058077	.	-	.	ID=g20669.t1.exon5;Parent=g20669.t1;
OX451217.1_Phasia_obesa_genome_assembly,_chromosome:_3	AUGUSTUS	intron	140058078	140058143	1	-	.	ID=g20669.t1.intron5;Parent=g20669.t1;
OX451217.1_Phasia_obesa_genome_assembly,_chromosome:_3	AUGUSTUS	CDS	140058144	140058358	1	-	2	ID=g20669.t1.CDS6;Parent=g20669.t1;
OX451217.1_Phasia_obesa_genome_assembly,_chromosome:_3	AUGUSTUS	exon	140058144	140058358	.	-	.	ID=g20669.t1.exon6;Parent=g20669.t1;
OX451217.1_Phasia_obesa_genome_assembly,_chromosome:_3	AUGUSTUS	intron	140058359	140058425	1	-	.	ID=g20669.t1.intron6;Parent=g20669.t1;
OX451217.1_Phasia_obesa_genome_assembly,_chromosome:_3	AUGUSTUS	CDS	140058426	140058563	1	-	2	ID=g20669.t1.CDS7;Parent=g20669.t1;
OX451217.1_Phasia_obesa_genome_assembly,_chromosome:_3	AUGUSTUS	exon	140058426	140058563	.	-	.	ID=g20669.t1.exon7;Parent=g20669.t1;
OX451217.1_Phasia_obesa_genome_assembly,_chromosome:_3	AUGUSTUS	intron	140058564	140058619	1	-	.	ID=g20669.t1.intron7;Parent=g20669.t1;
OX451217.1_Phasia_obesa_genome_assembly,_chromosome:_3	AUGUSTUS	CDS	140058620	140058746	1	-	0	ID=g20669.t1.CDS8;Parent=g20669.t1;
OX451217.1_Phasia_obesa_genome_assembly,_chromosome:_3	AUGUSTUS	exon	140058620	140058746	.	-	.	ID=g20669.t1.exon8;Parent=g20669.t1;
OX451217.1_Phasia_obesa_genome_assembly,_chromosome:_3	AUGUSTUS	intron	140058747	140062893	1	-	.	ID=g20669.t1.intron8;Parent=g20669.t1;
OX451217.1_Phasia_obesa_genome_assembly,_chromosome:_3	AUGUSTUS	CDS	140062894	140063067	1	-	0	ID=g20669.t1.CDS9;Parent=g20669.t1;
OX451217.1_Phasia_obesa_genome_assembly,_chromosome:_3	AUGUSTUS	exon	140062894	140063067	.	-	.	ID=g20669.t1.exon9;Parent=g20669.t1;
OX451217.1_Phasia_obesa_genome_assembly,_chromosome:_3	AUGUSTUS	start_codon	140063065	140063067	.	-	0	ID=g20669.t1.start1;Parent=g20669.t1;
OX451217.1_Phasia_obesa_genome_assembly,_chromosome:_3	AUGUSTUS	gene	140063410	140064938	.	+	.	ID=g20670;
OX451217.1_Phasia_obesa_genome_assembly,_chromosome:_3	AUGUSTUS	mRNA	140063410	140064938	1	+	.	ID=g20670.t1;Parent=g20670;
OX451217.1_Phasia_obesa_genome_assembly,_chromosome:_3	AUGUSTUS	start_codon	140063410	140063412	.	+	0	ID=g20670.t1.start1;Parent=g20670.t1;
OX451217.1_Phasia_obesa_genome_assembly,_chromosome:_3	AUGUSTUS	CDS	140063410	140063681	1	+	0	ID=g20670.t1.CDS1;Parent=g20670.t1;
OX451217.1_Phasia_obesa_genome_assembly,_chromosome:_3	AUGUSTUS	exon	140063410	140063681	.	+	.	ID=g20670.t1.exon1;Parent=g20670.t1;
OX451217.1_Phasia_obesa_genome_assembly,_chromosome:_3	AUGUSTUS	intron	140063682	140063740	1	+	.	ID=g20670.t1.intron1;Parent=g20670.t1;
OX451217.1_Phasia_obesa_genome_assembly,_chromosome:_3	AUGUSTUS	CDS	140063741	140064938	1	+	1	ID=g20670.t1.CDS2;Parent=g20670.t1;
OX451217.1_Phasia_obesa_genome_assembly,_chromosome:_3	AUGUSTUS	exon	140063741	140064938	.	+	.	ID=g20670.t1.exon2;Parent=g20670.t1;
OX451217.1_Phasia_obesa_genome_assembly,_chromosome:_3	AUGUSTUS	stop_codon	140064936	140064938	.	+	0	ID=g20670.t1.stop1;Parent=g20670.t1;
OX451217.1_Phasia_obesa_genome_assembly,_chromosome:_3	AUGUSTUS	gene	140065393	140067436	.	-	.	ID=g20671;
OX451217.1_Phasia_obesa_genome_assembly,_chromosome:_3	AUGUSTUS	mRNA	140065393	140067436	1	-	.	ID=g20671.t1;Parent=g20671;
OX451217.1_Phasia_obesa_genome_assembly,_chromosome:_3	AUGUSTUS	stop_codon	140065393	140065395	.	-	0	ID=g20671.t1.stop1;Parent=g20671.t1;
OX451217.1_Phasia_obesa_genome_assembly,_chromosome:_3	AUGUSTUS	CDS	140065393	140065748	1	-	2	ID=g20671.t1.CDS1;Parent=g20671.t1;
OX451217.1_Phasia_obesa_genome_assembly,_chromosome:_3	AUGUSTUS	exon	140065393	140065748	.	-	.	ID=g20671.t1.exon1;Parent=g20671.t1;
OX451217.1_Phasia_obesa_genome_assembly,_chromosome:_3	AUGUSTUS	intron	140065749	140065817	1	-	.	ID=g20671.t1.intron1;Parent=g20671.t1;
OX451217.1_Phasia_obesa_genome_assembly,_chromosome:_3	AUGUSTUS	CDS	140065818	140066265	1	-	0	ID=g20671.t1.CDS2;Parent=g20671.t1;
OX451217.1_Phasia_obesa_genome_assembly,_chromosome:_3	AUGUSTUS	exon	140065818	140066265	.	-	.	ID=g20671.t1.exon2;Parent=g20671.t1;
OX451217.1_Phasia_obesa_genome_assembly,_chromosome:_3	AUGUSTUS	intron	140066266	140066321	1	-	.	ID=g20671.t1.intron2;Parent=g20671.t1;
OX451217.1_Phasia_obesa_genome_assembly,_chromosome:_3	AUGUSTUS	CDS	140066322	140067341	1	-	0	ID=g20671.t1.CDS3;Parent=g20671.t1;
OX451217.1_Phasia_obesa_genome_assembly,_chromosome:_3	AUGUSTUS	exon	140066322	140067341	.	-	.	ID=g20671.t1.exon3;Parent=g20671.t1;
OX451217.1_Phasia_obesa_genome_assembly,_chromosome:_3	AUGUSTUS	intron	140067342	140067397	1	-	.	ID=g20671.t1.intron3;Parent=g20671.t1;
OX451217.1_Phasia_obesa_genome_assembly,_chromosome:_3	AUGUSTUS	CDS	140067398	140067436	1	-	0	ID=g20671.t1.CDS4;Parent=g20671.t1;
OX451217.1_Phasia_obesa_genome_assembly,_chromosome:_3	AUGUSTUS	exon	140067398	140067436	.	-	.	ID=g20671.t1.exon4;Parent=g20671.t1;
OX451217.1_Phasia_obesa_genome_assembly,_chromosome:_3	AUGUSTUS	start_codon	140067434	140067436	.	-	0	ID=g20671.t1.start1;Parent=g20671.t1;
OX451217.1_Phasia_obesa_genome_assembly,_chromosome:_3	AUGUSTUS	gene	140068182	140068445	.	+	.	ID=g20672;
OX451217.1_Phasia_obesa_genome_assembly,_chromosome:_3	AUGUSTUS	mRNA	140068182	140068445	1	+	.	ID=g20672.t1;Parent=g20672;
OX451217.1_Phasia_obesa_genome_assembly,_chromosome:_3	AUGUSTUS	start_codon	140068182	140068184	.	+	0	ID=g20672.t1.start1;Parent=g20672.t1;
OX451217.1_Phasia_obesa_genome_assembly,_chromosome:_3	AUGUSTUS	CDS	140068182	140068445	1	+	0	ID=g20672.t1.CDS1;Parent=g20672.t1;
OX451217.1_Phasia_obesa_genome_assembly,_chromosome:_3	AUGUSTUS	exon	140068182	140068445	.	+	.	ID=g20672.t1.exon1;Parent=g20672.t1;
OX451217.1_Phasia_obesa_genome_assembly,_chromosome:_3	AUGUSTUS	stop_codon	140068443	140068445	.	+	0	ID=g20672.t1.stop1;Parent=g20672.t1;
OX451217.1_Phasia_obesa_genome_assembly,_chromosome:_3	GeneMark.hmm3	gene	140068654	140069652	.	+	.	ID=g20673;
OX451217.1_Phasia_obesa_genome_assembly,_chromosome:_3	GeneMark.hmm3	mRNA	140068654	140069652	.	+	.	ID=g20673.t1;Parent=g20673;
OX451217.1_Phasia_obesa_genome_assembly,_chromosome:_3	GeneMark.hmm3	CDS	140068654	140069652	.	+	0	ID=g20673.t1.CDS1;Parent=g20673.t1;
OX451217.1_Phasia_obesa_genome_assembly,_chromosome:_3	GeneMark.hmm3	exon	140068654	140069652	.	+	0	ID=g20673.t1.exon1;Parent=g20673.t1;
OX451217.1_Phasia_obesa_genome_assembly,_chromosome:_3	AUGUSTUS	gene	140070214	140070874	.	-	.	ID=g20674;
OX451217.1_Phasia_obesa_genome_assembly,_chromosome:_3	AUGUSTUS	mRNA	140070214	140070874	1	-	.	ID=g20674.t1;Parent=g20674;
OX451217.1_Phasia_obesa_genome_assembly,_chromosome:_3	AUGUSTUS	stop_codon	140070214	140070216	.	-	0	ID=g20674.t1.stop1;Parent=g20674.t1;
OX451217.1_Phasia_obesa_genome_assembly,_chromosome:_3	AUGUSTUS	CDS	140070214	140070515	1	-	2	ID=g20674.t1.CDS1;Parent=g20674.t1;
OX451217.1_Phasia_obesa_genome_assembly,_chromosome:_3	AUGUSTUS	exon	140070214	140070515	.	-	.	ID=g20674.t1.exon1;Parent=g20674.t1;
OX451217.1_Phasia_obesa_genome_assembly,_chromosome:_3	AUGUSTUS	intron	140070516	140070579	1	-	.	ID=g20674.t1.intron1;Parent=g20674.t1;
OX451217.1_Phasia_obesa_genome_assembly,_chromosome:_3	AUGUSTUS	CDS	140070580	140070720	1	-	2	ID=g20674.t1.CDS2;Parent=g20674.t1;
OX451217.1_Phasia_obesa_genome_assembly,_chromosome:_3	AUGUSTUS	exon	140070580	140070720	.	-	.	ID=g20674.t1.exon2;Parent=g20674.t1;
OX451217.1_Phasia_obesa_genome_assembly,_chromosome:_3	AUGUSTUS	intron	140070721	140070819	1	-	.	ID=g20674.t1.intron2;Parent=g20674.t1;
OX451217.1_Phasia_obesa_genome_assembly,_chromosome:_3	AUGUSTUS	CDS	140070820	140070874	1	-	0	ID=g20674.t1.CDS3;Parent=g20674.t1;
OX451217.1_Phasia_obesa_genome_assembly,_chromosome:_3	AUGUSTUS	exon	140070820	140070874	.	-	.	ID=g20674.t1.exon3;Parent=g20674.t1;
OX451217.1_Phasia_obesa_genome_assembly,_chromosome:_3	AUGUSTUS	start_codon	140070872	140070874	.	-	0	ID=g20674.t1.start1;Parent=g20674.t1;
OX451217.1_Phasia_obesa_genome_assembly,_chromosome:_3	AUGUSTUS	gene	140128066	140136980	.	-	.	ID=g20675;
OX451217.1_Phasia_obesa_genome_assembly,_chromosome:_3	AUGUSTUS	mRNA	140128066	140136980	1	-	.	ID=g20675.t1;Parent=g20675;
OX451217.1_Phasia_obesa_genome_assembly,_chromosome:_3	AUGUSTUS	stop_codon	140128066	140128068	.	-	0	ID=g20675.t1.stop1;Parent=g20675.t1;
OX451217.1_Phasia_obesa_genome_assembly,_chromosome:_3	AUGUSTUS	CDS	140128066	140128322	1	-	2	ID=g20675.t1.CDS1;Parent=g20675.t1;
OX451217.1_Phasia_obesa_genome_assembly,_chromosome:_3	AUGUSTUS	exon	140128066	140128322	.	-	.	ID=g20675.t1.exon1;Parent=g20675.t1;
OX451217.1_Phasia_obesa_genome_assembly,_chromosome:_3	AUGUSTUS	intron	140128323	140136856	1	-	.	ID=g20675.t1.intron1;Parent=g20675.t1;
OX451217.1_Phasia_obesa_genome_assembly,_chromosome:_3	AUGUSTUS	CDS	140136857	140136980	1	-	0	ID=g20675.t1.CDS2;Parent=g20675.t1;
OX451217.1_Phasia_obesa_genome_assembly,_chromosome:_3	AUGUSTUS	exon	140136857	140136980	.	-	.	ID=g20675.t1.exon2;Parent=g20675.t1;
OX451217.1_Phasia_obesa_genome_assembly,_chromosome:_3	AUGUSTUS	start_codon	140136978	140136980	.	-	0	ID=g20675.t1.start1;Parent=g20675.t1;
OX451217.1_Phasia_obesa_genome_assembly,_chromosome:_3	AUGUSTUS	gene	140165579	140169164	.	-	.	ID=g20676;
OX451217.1_Phasia_obesa_genome_assembly,_chromosome:_3	AUGUSTUS	mRNA	140165579	140169164	1	-	.	ID=g20676.t1;Parent=g20676;
OX451217.1_Phasia_obesa_genome_assembly,_chromosome:_3	AUGUSTUS	stop_codon	140165579	140165581	.	-	0	ID=g20676.t1.stop1;Parent=g20676.t1;
OX451217.1_Phasia_obesa_genome_assembly,_chromosome:_3	AUGUSTUS	CDS	140165579	140165695	1	-	0	ID=g20676.t1.CDS1;Parent=g20676.t1;
OX451217.1_Phasia_obesa_genome_assembly,_chromosome:_3	AUGUSTUS	exon	140165579	140165695	.	-	.	ID=g20676.t1.exon1;Parent=g20676.t1;
OX451217.1_Phasia_obesa_genome_assembly,_chromosome:_3	AUGUSTUS	intron	140165696	140165766	1	-	.	ID=g20676.t1.intron1;Parent=g20676.t1;
OX451217.1_Phasia_obesa_genome_assembly,_chromosome:_3	AUGUSTUS	CDS	140165767	140165929	1	-	1	ID=g20676.t1.CDS2;Parent=g20676.t1;
OX451217.1_Phasia_obesa_genome_assembly,_chromosome:_3	AUGUSTUS	exon	140165767	140165929	.	-	.	ID=g20676.t1.exon2;Parent=g20676.t1;
OX451217.1_Phasia_obesa_genome_assembly,_chromosome:_3	AUGUSTUS	intron	140165930	140165997	1	-	.	ID=g20676.t1.intron2;Parent=g20676.t1;
OX451217.1_Phasia_obesa_genome_assembly,_chromosome:_3	AUGUSTUS	CDS	140165998	140166417	1	-	1	ID=g20676.t1.CDS3;Parent=g20676.t1;
OX451217.1_Phasia_obesa_genome_assembly,_chromosome:_3	AUGUSTUS	exon	140165998	140166417	.	-	.	ID=g20676.t1.exon3;Parent=g20676.t1;
OX451217.1_Phasia_obesa_genome_assembly,_chromosome:_3	AUGUSTUS	intron	140166418	140167368	1	-	.	ID=g20676.t1.intron3;Parent=g20676.t1;
OX451217.1_Phasia_obesa_genome_assembly,_chromosome:_3	AUGUSTUS	CDS	140167369	140167516	1	-	2	ID=g20676.t1.CDS4;Parent=g20676.t1;
OX451217.1_Phasia_obesa_genome_assembly,_chromosome:_3	AUGUSTUS	exon	140167369	140167516	.	-	.	ID=g20676.t1.exon4;Parent=g20676.t1;
OX451217.1_Phasia_obesa_genome_assembly,_chromosome:_3	AUGUSTUS	intron	140167517	140169088	1	-	.	ID=g20676.t1.intron4;Parent=g20676.t1;
OX451217.1_Phasia_obesa_genome_assembly,_chromosome:_3	AUGUSTUS	CDS	140169089	140169164	1	-	0	ID=g20676.t1.CDS5;Parent=g20676.t1;
OX451217.1_Phasia_obesa_genome_assembly,_chromosome:_3	AUGUSTUS	exon	140169089	140169164	.	-	.	ID=g20676.t1.exon5;Parent=g20676.t1;
OX451217.1_Phasia_obesa_genome_assembly,_chromosome:_3	AUGUSTUS	start_codon	140169162	140169164	.	-	0	ID=g20676.t1.start1;Parent=g20676.t1;
OX451217.1_Phasia_obesa_genome_assembly,_chromosome:_3	AUGUSTUS	gene	140186433	140206691	.	-	.	ID=g20677;
OX451217.1_Phasia_obesa_genome_assembly,_chromosome:_3	AUGUSTUS	mRNA	140186433	140206691	1	-	.	ID=g20677.t1;Parent=g20677;
OX451217.1_Phasia_obesa_genome_assembly,_chromosome:_3	AUGUSTUS	stop_codon	140186433	140186435	.	-	0	ID=g20677.t1.stop1;Parent=g20677.t1;
OX451217.1_Phasia_obesa_genome_assembly,_chromosome:_3	AUGUSTUS	CDS	140186433	140186650	1	-	2	ID=g20677.t1.CDS1;Parent=g20677.t1;
OX451217.1_Phasia_obesa_genome_assembly,_chromosome:_3	AUGUSTUS	exon	140186433	140186650	.	-	.	ID=g20677.t1.exon1;Parent=g20677.t1;
OX451217.1_Phasia_obesa_genome_assembly,_chromosome:_3	AUGUSTUS	intron	140186651	140186749	1	-	.	ID=g20677.t1.intron1;Parent=g20677.t1;
OX451217.1_Phasia_obesa_genome_assembly,_chromosome:_3	AUGUSTUS	CDS	140186750	140186908	1	-	2	ID=g20677.t1.CDS2;Parent=g20677.t1;
OX451217.1_Phasia_obesa_genome_assembly,_chromosome:_3	AUGUSTUS	exon	140186750	140186908	.	-	.	ID=g20677.t1.exon2;Parent=g20677.t1;
OX451217.1_Phasia_obesa_genome_assembly,_chromosome:_3	AUGUSTUS	intron	140186909	140190345	1	-	.	ID=g20677.t1.intron2;Parent=g20677.t1;
OX451217.1_Phasia_obesa_genome_assembly,_chromosome:_3	AUGUSTUS	CDS	140190346	140190468	1	-	2	ID=g20677.t1.CDS3;Parent=g20677.t1;
OX451217.1_Phasia_obesa_genome_assembly,_chromosome:_3	AUGUSTUS	exon	140190346	140190468	.	-	.	ID=g20677.t1.exon3;Parent=g20677.t1;
OX451217.1_Phasia_obesa_genome_assembly,_chromosome:_3	AUGUSTUS	intron	140190469	140193879	1	-	.	ID=g20677.t1.intron3;Parent=g20677.t1;
OX451217.1_Phasia_obesa_genome_assembly,_chromosome:_3	AUGUSTUS	CDS	140193880	140194024	1	-	0	ID=g20677.t1.CDS4;Parent=g20677.t1;
OX451217.1_Phasia_obesa_genome_assembly,_chromosome:_3	AUGUSTUS	exon	140193880	140194024	.	-	.	ID=g20677.t1.exon4;Parent=g20677.t1;
OX451217.1_Phasia_obesa_genome_assembly,_chromosome:_3	AUGUSTUS	intron	140194025	140206487	1	-	.	ID=g20677.t1.intron4;Parent=g20677.t1;
OX451217.1_Phasia_obesa_genome_assembly,_chromosome:_3	AUGUSTUS	CDS	140206488	140206691	1	-	0	ID=g20677.t1.CDS5;Parent=g20677.t1;
OX451217.1_Phasia_obesa_genome_assembly,_chromosome:_3	AUGUSTUS	exon	140206488	140206691	.	-	.	ID=g20677.t1.exon5;Parent=g20677.t1;
OX451217.1_Phasia_obesa_genome_assembly,_chromosome:_3	AUGUSTUS	start_codon	140206689	140206691	.	-	0	ID=g20677.t1.start1;Parent=g20677.t1;
OX451217.1_Phasia_obesa_genome_assembly,_chromosome:_3	AUGUSTUS	gene	140254220	140254513	.	-	.	ID=g20678;
OX451217.1_Phasia_obesa_genome_assembly,_chromosome:_3	AUGUSTUS	mRNA	140254220	140254513	1	-	.	ID=g20678.t1;Parent=g20678;
OX451217.1_Phasia_obesa_genome_assembly,_chromosome:_3	AUGUSTUS	stop_codon	140254220	140254222	.	-	0	ID=g20678.t1.stop1;Parent=g20678.t1;
OX451217.1_Phasia_obesa_genome_assembly,_chromosome:_3	AUGUSTUS	CDS	140254220	140254513	1	-	0	ID=g20678.t1.CDS1;Parent=g20678.t1;
OX451217.1_Phasia_obesa_genome_assembly,_chromosome:_3	AUGUSTUS	exon	140254220	140254513	.	-	.	ID=g20678.t1.exon1;Parent=g20678.t1;
OX451217.1_Phasia_obesa_genome_assembly,_chromosome:_3	AUGUSTUS	start_codon	140254511	140254513	.	-	0	ID=g20678.t1.start1;Parent=g20678.t1;
OX451217.1_Phasia_obesa_genome_assembly,_chromosome:_3	AUGUSTUS	gene	140254536	140255150	.	-	.	ID=g20679;
OX451217.1_Phasia_obesa_genome_assembly,_chromosome:_3	AUGUSTUS	mRNA	140254536	140255150	1	-	.	ID=g20679.t1;Parent=g20679;
OX451217.1_Phasia_obesa_genome_assembly,_chromosome:_3	AUGUSTUS	stop_codon	140254536	140254538	.	-	0	ID=g20679.t1.stop1;Parent=g20679.t1;
OX451217.1_Phasia_obesa_genome_assembly,_chromosome:_3	AUGUSTUS	CDS	140254536	140255150	1	-	0	ID=g20679.t1.CDS1;Parent=g20679.t1;
OX451217.1_Phasia_obesa_genome_assembly,_chromosome:_3	AUGUSTUS	exon	140254536	140255150	.	-	.	ID=g20679.t1.exon1;Parent=g20679.t1;
OX451217.1_Phasia_obesa_genome_assembly,_chromosome:_3	AUGUSTUS	start_codon	140255148	140255150	.	-	0	ID=g20679.t1.start1;Parent=g20679.t1;
OX451217.1_Phasia_obesa_genome_assembly,_chromosome:_3	AUGUSTUS	gene	140300143	140300973	.	-	.	ID=g20680;
OX451217.1_Phasia_obesa_genome_assembly,_chromosome:_3	AUGUSTUS	mRNA	140300143	140300973	1	-	.	ID=g20680.t1;Parent=g20680;
OX451217.1_Phasia_obesa_genome_assembly,_chromosome:_3	AUGUSTUS	stop_codon	140300143	140300145	.	-	0	ID=g20680.t1.stop1;Parent=g20680.t1;
OX451217.1_Phasia_obesa_genome_assembly,_chromosome:_3	AUGUSTUS	CDS	140300143	140300973	1	-	0	ID=g20680.t1.CDS1;Parent=g20680.t1;
OX451217.1_Phasia_obesa_genome_assembly,_chromosome:_3	AUGUSTUS	exon	140300143	140300973	.	-	.	ID=g20680.t1.exon1;Parent=g20680.t1;
OX451217.1_Phasia_obesa_genome_assembly,_chromosome:_3	AUGUSTUS	start_codon	140300971	140300973	.	-	0	ID=g20680.t1.start1;Parent=g20680.t1;
OX451217.1_Phasia_obesa_genome_assembly,_chromosome:_3	AUGUSTUS	gene	140362140	140366112	.	-	.	ID=g20681;
OX451217.1_Phasia_obesa_genome_assembly,_chromosome:_3	AUGUSTUS	mRNA	140362140	140366112	0.61	-	.	ID=g20681.t1;Parent=g20681;
OX451217.1_Phasia_obesa_genome_assembly,_chromosome:_3	AUGUSTUS	stop_codon	140362140	140362142	.	-	0	ID=g20681.t1.stop1;Parent=g20681.t1;
OX451217.1_Phasia_obesa_genome_assembly,_chromosome:_3	AUGUSTUS	CDS	140362140	140362319	1	-	0	ID=g20681.t1.CDS1;Parent=g20681.t1;
OX451217.1_Phasia_obesa_genome_assembly,_chromosome:_3	AUGUSTUS	exon	140362140	140362319	.	-	.	ID=g20681.t1.exon1;Parent=g20681.t1;
OX451217.1_Phasia_obesa_genome_assembly,_chromosome:_3	AUGUSTUS	intron	140362320	140362390	1	-	.	ID=g20681.t1.intron1;Parent=g20681.t1;
OX451217.1_Phasia_obesa_genome_assembly,_chromosome:_3	AUGUSTUS	CDS	140362391	140362540	1	-	0	ID=g20681.t1.CDS2;Parent=g20681.t1;
OX451217.1_Phasia_obesa_genome_assembly,_chromosome:_3	AUGUSTUS	exon	140362391	140362540	.	-	.	ID=g20681.t1.exon2;Parent=g20681.t1;
OX451217.1_Phasia_obesa_genome_assembly,_chromosome:_3	AUGUSTUS	intron	140362541	140362606	1	-	.	ID=g20681.t1.intron2;Parent=g20681.t1;
OX451217.1_Phasia_obesa_genome_assembly,_chromosome:_3	AUGUSTUS	CDS	140362607	140362698	1	-	2	ID=g20681.t1.CDS3;Parent=g20681.t1;
OX451217.1_Phasia_obesa_genome_assembly,_chromosome:_3	AUGUSTUS	exon	140362607	140362698	.	-	.	ID=g20681.t1.exon3;Parent=g20681.t1;
OX451217.1_Phasia_obesa_genome_assembly,_chromosome:_3	AUGUSTUS	intron	140362699	140362762	1	-	.	ID=g20681.t1.intron3;Parent=g20681.t1;
OX451217.1_Phasia_obesa_genome_assembly,_chromosome:_3	AUGUSTUS	CDS	140362763	140362959	1	-	1	ID=g20681.t1.CDS4;Parent=g20681.t1;
OX451217.1_Phasia_obesa_genome_assembly,_chromosome:_3	AUGUSTUS	exon	140362763	140362959	.	-	.	ID=g20681.t1.exon4;Parent=g20681.t1;
OX451217.1_Phasia_obesa_genome_assembly,_chromosome:_3	AUGUSTUS	intron	140362960	140366074	0.99	-	.	ID=g20681.t1.intron4;Parent=g20681.t1;
OX451217.1_Phasia_obesa_genome_assembly,_chromosome:_3	AUGUSTUS	CDS	140366075	140366112	0.61	-	0	ID=g20681.t1.CDS5;Parent=g20681.t1;
OX451217.1_Phasia_obesa_genome_assembly,_chromosome:_3	AUGUSTUS	exon	140366075	140366112	.	-	.	ID=g20681.t1.exon5;Parent=g20681.t1;
OX451217.1_Phasia_obesa_genome_assembly,_chromosome:_3	AUGUSTUS	start_codon	140366110	140366112	.	-	0	ID=g20681.t1.start1;Parent=g20681.t1;
OX451217.1_Phasia_obesa_genome_assembly,_chromosome:_3	AUGUSTUS	gene	140366501	140375898	.	+	.	ID=g20682;
OX451217.1_Phasia_obesa_genome_assembly,_chromosome:_3	AUGUSTUS	mRNA	140366501	140375898	1	+	.	ID=g20682.t1;Parent=g20682;
OX451217.1_Phasia_obesa_genome_assembly,_chromosome:_3	AUGUSTUS	start_codon	140366501	140366503	.	+	0	ID=g20682.t1.start1;Parent=g20682.t1;
OX451217.1_Phasia_obesa_genome_assembly,_chromosome:_3	AUGUSTUS	CDS	140366501	140366537	1	+	0	ID=g20682.t1.CDS1;Parent=g20682.t1;
OX451217.1_Phasia_obesa_genome_assembly,_chromosome:_3	AUGUSTUS	exon	140366501	140366537	.	+	.	ID=g20682.t1.exon1;Parent=g20682.t1;
OX451217.1_Phasia_obesa_genome_assembly,_chromosome:_3	AUGUSTUS	intron	140366538	140366702	1	+	.	ID=g20682.t1.intron1;Parent=g20682.t1;
OX451217.1_Phasia_obesa_genome_assembly,_chromosome:_3	AUGUSTUS	CDS	140366703	140366914	1	+	2	ID=g20682.t1.CDS2;Parent=g20682.t1;
OX451217.1_Phasia_obesa_genome_assembly,_chromosome:_3	AUGUSTUS	exon	140366703	140366914	.	+	.	ID=g20682.t1.exon2;Parent=g20682.t1;
OX451217.1_Phasia_obesa_genome_assembly,_chromosome:_3	AUGUSTUS	intron	140366915	140372392	1	+	.	ID=g20682.t1.intron2;Parent=g20682.t1;
OX451217.1_Phasia_obesa_genome_assembly,_chromosome:_3	AUGUSTUS	CDS	140372393	140372477	1	+	0	ID=g20682.t1.CDS3;Parent=g20682.t1;
OX451217.1_Phasia_obesa_genome_assembly,_chromosome:_3	AUGUSTUS	exon	140372393	140372477	.	+	.	ID=g20682.t1.exon3;Parent=g20682.t1;
OX451217.1_Phasia_obesa_genome_assembly,_chromosome:_3	AUGUSTUS	intron	140372478	140372547	1	+	.	ID=g20682.t1.intron3;Parent=g20682.t1;
OX451217.1_Phasia_obesa_genome_assembly,_chromosome:_3	AUGUSTUS	CDS	140372548	140374812	1	+	2	ID=g20682.t1.CDS4;Parent=g20682.t1;
OX451217.1_Phasia_obesa_genome_assembly,_chromosome:_3	AUGUSTUS	exon	140372548	140374812	.	+	.	ID=g20682.t1.exon4;Parent=g20682.t1;
OX451217.1_Phasia_obesa_genome_assembly,_chromosome:_3	AUGUSTUS	intron	140374813	140374963	1	+	.	ID=g20682.t1.intron4;Parent=g20682.t1;
OX451217.1_Phasia_obesa_genome_assembly,_chromosome:_3	AUGUSTUS	CDS	140374964	140375898	1	+	2	ID=g20682.t1.CDS5;Parent=g20682.t1;
OX451217.1_Phasia_obesa_genome_assembly,_chromosome:_3	AUGUSTUS	exon	140374964	140375898	.	+	.	ID=g20682.t1.exon5;Parent=g20682.t1;
OX451217.1_Phasia_obesa_genome_assembly,_chromosome:_3	AUGUSTUS	stop_codon	140375896	140375898	.	+	0	ID=g20682.t1.stop1;Parent=g20682.t1;
OX451217.1_Phasia_obesa_genome_assembly,_chromosome:_3	AUGUSTUS	gene	140377809	140386413	.	-	.	ID=g20683;
OX451217.1_Phasia_obesa_genome_assembly,_chromosome:_3	AUGUSTUS	mRNA	140377809	140386413	1	-	.	ID=g20683.t1;Parent=g20683;
OX451217.1_Phasia_obesa_genome_assembly,_chromosome:_3	AUGUSTUS	stop_codon	140377809	140377811	.	-	0	ID=g20683.t1.stop1;Parent=g20683.t1;
OX451217.1_Phasia_obesa_genome_assembly,_chromosome:_3	AUGUSTUS	CDS	140377809	140378013	1	-	1	ID=g20683.t1.CDS1;Parent=g20683.t1;
OX451217.1_Phasia_obesa_genome_assembly,_chromosome:_3	AUGUSTUS	exon	140377809	140378013	.	-	.	ID=g20683.t1.exon1;Parent=g20683.t1;
OX451217.1_Phasia_obesa_genome_assembly,_chromosome:_3	AUGUSTUS	intron	140378014	140378080	1	-	.	ID=g20683.t1.intron1;Parent=g20683.t1;
OX451217.1_Phasia_obesa_genome_assembly,_chromosome:_3	AUGUSTUS	CDS	140378081	140378473	1	-	1	ID=g20683.t1.CDS2;Parent=g20683.t1;
OX451217.1_Phasia_obesa_genome_assembly,_chromosome:_3	AUGUSTUS	exon	140378081	140378473	.	-	.	ID=g20683.t1.exon2;Parent=g20683.t1;
OX451217.1_Phasia_obesa_genome_assembly,_chromosome:_3	AUGUSTUS	intron	140378474	140378538	1	-	.	ID=g20683.t1.intron2;Parent=g20683.t1;
OX451217.1_Phasia_obesa_genome_assembly,_chromosome:_3	AUGUSTUS	CDS	140378539	140378689	1	-	2	ID=g20683.t1.CDS3;Parent=g20683.t1;
OX451217.1_Phasia_obesa_genome_assembly,_chromosome:_3	AUGUSTUS	exon	140378539	140378689	.	-	.	ID=g20683.t1.exon3;Parent=g20683.t1;
OX451217.1_Phasia_obesa_genome_assembly,_chromosome:_3	AUGUSTUS	intron	140378690	140379368	1	-	.	ID=g20683.t1.intron3;Parent=g20683.t1;
OX451217.1_Phasia_obesa_genome_assembly,_chromosome:_3	AUGUSTUS	CDS	140379369	140379654	1	-	0	ID=g20683.t1.CDS4;Parent=g20683.t1;
OX451217.1_Phasia_obesa_genome_assembly,_chromosome:_3	AUGUSTUS	exon	140379369	140379654	.	-	.	ID=g20683.t1.exon4;Parent=g20683.t1;
OX451217.1_Phasia_obesa_genome_assembly,_chromosome:_3	AUGUSTUS	intron	140379655	140379723	1	-	.	ID=g20683.t1.intron4;Parent=g20683.t1;
OX451217.1_Phasia_obesa_genome_assembly,_chromosome:_3	AUGUSTUS	CDS	140379724	140379969	1	-	0	ID=g20683.t1.CDS5;Parent=g20683.t1;
OX451217.1_Phasia_obesa_genome_assembly,_chromosome:_3	AUGUSTUS	exon	140379724	140379969	.	-	.	ID=g20683.t1.exon5;Parent=g20683.t1;
OX451217.1_Phasia_obesa_genome_assembly,_chromosome:_3	AUGUSTUS	intron	140379970	140380030	1	-	.	ID=g20683.t1.intron5;Parent=g20683.t1;
OX451217.1_Phasia_obesa_genome_assembly,_chromosome:_3	AUGUSTUS	CDS	140380031	140380676	1	-	1	ID=g20683.t1.CDS6;Parent=g20683.t1;
OX451217.1_Phasia_obesa_genome_assembly,_chromosome:_3	AUGUSTUS	exon	140380031	140380676	.	-	.	ID=g20683.t1.exon6;Parent=g20683.t1;
OX451217.1_Phasia_obesa_genome_assembly,_chromosome:_3	AUGUSTUS	intron	140380677	140380731	1	-	.	ID=g20683.t1.intron6;Parent=g20683.t1;
OX451217.1_Phasia_obesa_genome_assembly,_chromosome:_3	AUGUSTUS	CDS	140380732	140381299	1	-	2	ID=g20683.t1.CDS7;Parent=g20683.t1;
OX451217.1_Phasia_obesa_genome_assembly,_chromosome:_3	AUGUSTUS	exon	140380732	140381299	.	-	.	ID=g20683.t1.exon7;Parent=g20683.t1;
OX451217.1_Phasia_obesa_genome_assembly,_chromosome:_3	AUGUSTUS	intron	140381300	140381354	1	-	.	ID=g20683.t1.intron7;Parent=g20683.t1;
OX451217.1_Phasia_obesa_genome_assembly,_chromosome:_3	AUGUSTUS	CDS	140381355	140381744	1	-	2	ID=g20683.t1.CDS8;Parent=g20683.t1;
OX451217.1_Phasia_obesa_genome_assembly,_chromosome:_3	AUGUSTUS	exon	140381355	140381744	.	-	.	ID=g20683.t1.exon8;Parent=g20683.t1;
OX451217.1_Phasia_obesa_genome_assembly,_chromosome:_3	AUGUSTUS	intron	140381745	140381813	1	-	.	ID=g20683.t1.intron8;Parent=g20683.t1;
OX451217.1_Phasia_obesa_genome_assembly,_chromosome:_3	AUGUSTUS	CDS	140381814	140382146	1	-	2	ID=g20683.t1.CDS9;Parent=g20683.t1;
OX451217.1_Phasia_obesa_genome_assembly,_chromosome:_3	AUGUSTUS	exon	140381814	140382146	.	-	.	ID=g20683.t1.exon9;Parent=g20683.t1;
OX451217.1_Phasia_obesa_genome_assembly,_chromosome:_3	AUGUSTUS	intron	140382147	140382206	1	-	.	ID=g20683.t1.intron9;Parent=g20683.t1;
OX451217.1_Phasia_obesa_genome_assembly,_chromosome:_3	AUGUSTUS	CDS	140382207	140382713	1	-	2	ID=g20683.t1.CDS10;Parent=g20683.t1;
OX451217.1_Phasia_obesa_genome_assembly,_chromosome:_3	AUGUSTUS	exon	140382207	140382713	.	-	.	ID=g20683.t1.exon10;Parent=g20683.t1;
OX451217.1_Phasia_obesa_genome_assembly,_chromosome:_3	AUGUSTUS	intron	140382714	140386247	1	-	.	ID=g20683.t1.intron10;Parent=g20683.t1;
OX451217.1_Phasia_obesa_genome_assembly,_chromosome:_3	AUGUSTUS	CDS	140386248	140386413	1	-	0	ID=g20683.t1.CDS11;Parent=g20683.t1;
OX451217.1_Phasia_obesa_genome_assembly,_chromosome:_3	AUGUSTUS	exon	140386248	140386413	.	-	.	ID=g20683.t1.exon11;Parent=g20683.t1;
OX451217.1_Phasia_obesa_genome_assembly,_chromosome:_3	AUGUSTUS	start_codon	140386411	140386413	.	-	0	ID=g20683.t1.start1;Parent=g20683.t1;
OX451217.1_Phasia_obesa_genome_assembly,_chromosome:_3	AUGUSTUS	gene	140400906	140402268	.	-	.	ID=g20684;
OX451217.1_Phasia_obesa_genome_assembly,_chromosome:_3	AUGUSTUS	mRNA	140400906	140402268	1	-	.	ID=g20684.t1;Parent=g20684;
OX451217.1_Phasia_obesa_genome_assembly,_chromosome:_3	AUGUSTUS	stop_codon	140400906	140400908	.	-	0	ID=g20684.t1.stop1;Parent=g20684.t1;
OX451217.1_Phasia_obesa_genome_assembly,_chromosome:_3	AUGUSTUS	CDS	140400906	140400978	1	-	1	ID=g20684.t1.CDS1;Parent=g20684.t1;
OX451217.1_Phasia_obesa_genome_assembly,_chromosome:_3	AUGUSTUS	exon	140400906	140400978	.	-	.	ID=g20684.t1.exon1;Parent=g20684.t1;
OX451217.1_Phasia_obesa_genome_assembly,_chromosome:_3	AUGUSTUS	intron	140400979	140401045	1	-	.	ID=g20684.t1.intron1;Parent=g20684.t1;
OX451217.1_Phasia_obesa_genome_assembly,_chromosome:_3	AUGUSTUS	CDS	140401046	140402268	1	-	0	ID=g20684.t1.CDS2;Parent=g20684.t1;
OX451217.1_Phasia_obesa_genome_assembly,_chromosome:_3	AUGUSTUS	exon	140401046	140402268	.	-	.	ID=g20684.t1.exon2;Parent=g20684.t1;
OX451217.1_Phasia_obesa_genome_assembly,_chromosome:_3	AUGUSTUS	start_codon	140402266	140402268	.	-	0	ID=g20684.t1.start1;Parent=g20684.t1;
OX451217.1_Phasia_obesa_genome_assembly,_chromosome:_3	AUGUSTUS	gene	140403839	140404817	.	-	.	ID=g20685;
OX451217.1_Phasia_obesa_genome_assembly,_chromosome:_3	AUGUSTUS	mRNA	140403839	140404817	1	-	.	ID=g20685.t1;Parent=g20685;
OX451217.1_Phasia_obesa_genome_assembly,_chromosome:_3	AUGUSTUS	stop_codon	140403839	140403841	.	-	0	ID=g20685.t1.stop1;Parent=g20685.t1;
OX451217.1_Phasia_obesa_genome_assembly,_chromosome:_3	AUGUSTUS	CDS	140403839	140404329	1	-	2	ID=g20685.t1.CDS1;Parent=g20685.t1;
OX451217.1_Phasia_obesa_genome_assembly,_chromosome:_3	AUGUSTUS	exon	140403839	140404329	.	-	.	ID=g20685.t1.exon1;Parent=g20685.t1;
OX451217.1_Phasia_obesa_genome_assembly,_chromosome:_3	AUGUSTUS	intron	140404330	140404395	1	-	.	ID=g20685.t1.intron1;Parent=g20685.t1;
OX451217.1_Phasia_obesa_genome_assembly,_chromosome:_3	AUGUSTUS	CDS	140404396	140404561	1	-	0	ID=g20685.t1.CDS2;Parent=g20685.t1;
OX451217.1_Phasia_obesa_genome_assembly,_chromosome:_3	AUGUSTUS	exon	140404396	140404561	.	-	.	ID=g20685.t1.exon2;Parent=g20685.t1;
OX451217.1_Phasia_obesa_genome_assembly,_chromosome:_3	AUGUSTUS	intron	140404562	140404634	1	-	.	ID=g20685.t1.intron2;Parent=g20685.t1;
OX451217.1_Phasia_obesa_genome_assembly,_chromosome:_3	AUGUSTUS	CDS	140404635	140404730	1	-	0	ID=g20685.t1.CDS3;Parent=g20685.t1;
OX451217.1_Phasia_obesa_genome_assembly,_chromosome:_3	AUGUSTUS	exon	140404635	140404730	.	-	.	ID=g20685.t1.exon3;Parent=g20685.t1;
OX451217.1_Phasia_obesa_genome_assembly,_chromosome:_3	AUGUSTUS	intron	140404731	140404793	1	-	.	ID=g20685.t1.intron3;Parent=g20685.t1;
OX451217.1_Phasia_obesa_genome_assembly,_chromosome:_3	AUGUSTUS	CDS	140404794	140404817	1	-	0	ID=g20685.t1.CDS4;Parent=g20685.t1;
OX451217.1_Phasia_obesa_genome_assembly,_chromosome:_3	AUGUSTUS	exon	140404794	140404817	.	-	.	ID=g20685.t1.exon4;Parent=g20685.t1;
OX451217.1_Phasia_obesa_genome_assembly,_chromosome:_3	AUGUSTUS	start_codon	140404815	140404817	.	-	0	ID=g20685.t1.start1;Parent=g20685.t1;
OX451217.1_Phasia_obesa_genome_assembly,_chromosome:_3	AUGUSTUS	gene	140414013	140415080	.	+	.	ID=g20686;
OX451217.1_Phasia_obesa_genome_assembly,_chromosome:_3	AUGUSTUS	mRNA	140414013	140415080	1	+	.	ID=g20686.t1;Parent=g20686;
OX451217.1_Phasia_obesa_genome_assembly,_chromosome:_3	AUGUSTUS	start_codon	140414013	140414015	.	+	0	ID=g20686.t1.start1;Parent=g20686.t1;
OX451217.1_Phasia_obesa_genome_assembly,_chromosome:_3	AUGUSTUS	CDS	140414013	140414072	1	+	0	ID=g20686.t1.CDS1;Parent=g20686.t1;
OX451217.1_Phasia_obesa_genome_assembly,_chromosome:_3	AUGUSTUS	exon	140414013	140414072	.	+	.	ID=g20686.t1.exon1;Parent=g20686.t1;
OX451217.1_Phasia_obesa_genome_assembly,_chromosome:_3	AUGUSTUS	intron	140414073	140414128	1	+	.	ID=g20686.t1.intron1;Parent=g20686.t1;
OX451217.1_Phasia_obesa_genome_assembly,_chromosome:_3	AUGUSTUS	CDS	140414129	140414900	1	+	0	ID=g20686.t1.CDS2;Parent=g20686.t1;
OX451217.1_Phasia_obesa_genome_assembly,_chromosome:_3	AUGUSTUS	exon	140414129	140414900	.	+	.	ID=g20686.t1.exon2;Parent=g20686.t1;
OX451217.1_Phasia_obesa_genome_assembly,_chromosome:_3	AUGUSTUS	intron	140414901	140414958	1	+	.	ID=g20686.t1.intron2;Parent=g20686.t1;
OX451217.1_Phasia_obesa_genome_assembly,_chromosome:_3	AUGUSTUS	CDS	140414959	140415080	1	+	2	ID=g20686.t1.CDS3;Parent=g20686.t1;
OX451217.1_Phasia_obesa_genome_assembly,_chromosome:_3	AUGUSTUS	exon	140414959	140415080	.	+	.	ID=g20686.t1.exon3;Parent=g20686.t1;
OX451217.1_Phasia_obesa_genome_assembly,_chromosome:_3	AUGUSTUS	stop_codon	140415078	140415080	.	+	0	ID=g20686.t1.stop1;Parent=g20686.t1;
OX451217.1_Phasia_obesa_genome_assembly,_chromosome:_3	AUGUSTUS	gene	140490235	140494448	.	-	.	ID=g20687;
OX451217.1_Phasia_obesa_genome_assembly,_chromosome:_3	AUGUSTUS	mRNA	140490235	140494448	1	-	.	ID=g20687.t1;Parent=g20687;
OX451217.1_Phasia_obesa_genome_assembly,_chromosome:_3	AUGUSTUS	stop_codon	140490235	140490237	.	-	0	ID=g20687.t1.stop1;Parent=g20687.t1;
OX451217.1_Phasia_obesa_genome_assembly,_chromosome:_3	AUGUSTUS	CDS	140490235	140490370	1	-	1	ID=g20687.t1.CDS1;Parent=g20687.t1;
OX451217.1_Phasia_obesa_genome_assembly,_chromosome:_3	AUGUSTUS	exon	140490235	140490370	.	-	.	ID=g20687.t1.exon1;Parent=g20687.t1;
OX451217.1_Phasia_obesa_genome_assembly,_chromosome:_3	AUGUSTUS	intron	140490371	140490436	1	-	.	ID=g20687.t1.intron1;Parent=g20687.t1;
OX451217.1_Phasia_obesa_genome_assembly,_chromosome:_3	AUGUSTUS	CDS	140490437	140490928	1	-	1	ID=g20687.t1.CDS2;Parent=g20687.t1;
OX451217.1_Phasia_obesa_genome_assembly,_chromosome:_3	AUGUSTUS	exon	140490437	140490928	.	-	.	ID=g20687.t1.exon2;Parent=g20687.t1;
OX451217.1_Phasia_obesa_genome_assembly,_chromosome:_3	AUGUSTUS	intron	140490929	140494139	1	-	.	ID=g20687.t1.intron2;Parent=g20687.t1;
OX451217.1_Phasia_obesa_genome_assembly,_chromosome:_3	AUGUSTUS	CDS	140494140	140494189	1	-	0	ID=g20687.t1.CDS3;Parent=g20687.t1;
OX451217.1_Phasia_obesa_genome_assembly,_chromosome:_3	AUGUSTUS	exon	140494140	140494189	.	-	.	ID=g20687.t1.exon3;Parent=g20687.t1;
OX451217.1_Phasia_obesa_genome_assembly,_chromosome:_3	AUGUSTUS	intron	140494190	140494250	1	-	.	ID=g20687.t1.intron3;Parent=g20687.t1;
OX451217.1_Phasia_obesa_genome_assembly,_chromosome:_3	AUGUSTUS	CDS	140494251	140494448	1	-	0	ID=g20687.t1.CDS4;Parent=g20687.t1;
OX451217.1_Phasia_obesa_genome_assembly,_chromosome:_3	AUGUSTUS	exon	140494251	140494448	.	-	.	ID=g20687.t1.exon4;Parent=g20687.t1;
OX451217.1_Phasia_obesa_genome_assembly,_chromosome:_3	AUGUSTUS	start_codon	140494446	140494448	.	-	0	ID=g20687.t1.start1;Parent=g20687.t1;
OX451217.1_Phasia_obesa_genome_assembly,_chromosome:_3	AUGUSTUS	gene	140628589	140631142	.	-	.	ID=g20688;
OX451217.1_Phasia_obesa_genome_assembly,_chromosome:_3	AUGUSTUS	mRNA	140628589	140631142	1	-	.	ID=g20688.t1;Parent=g20688;
OX451217.1_Phasia_obesa_genome_assembly,_chromosome:_3	AUGUSTUS	stop_codon	140628589	140628591	.	-	0	ID=g20688.t1.stop1;Parent=g20688.t1;
OX451217.1_Phasia_obesa_genome_assembly,_chromosome:_3	AUGUSTUS	CDS	140628589	140629859	1	-	2	ID=g20688.t1.CDS1;Parent=g20688.t1;
OX451217.1_Phasia_obesa_genome_assembly,_chromosome:_3	AUGUSTUS	exon	140628589	140629859	.	-	.	ID=g20688.t1.exon1;Parent=g20688.t1;
OX451217.1_Phasia_obesa_genome_assembly,_chromosome:_3	AUGUSTUS	intron	140629860	140631072	1	-	.	ID=g20688.t1.intron1;Parent=g20688.t1;
OX451217.1_Phasia_obesa_genome_assembly,_chromosome:_3	AUGUSTUS	CDS	140631073	140631142	1	-	0	ID=g20688.t1.CDS2;Parent=g20688.t1;
OX451217.1_Phasia_obesa_genome_assembly,_chromosome:_3	AUGUSTUS	exon	140631073	140631142	.	-	.	ID=g20688.t1.exon2;Parent=g20688.t1;
OX451217.1_Phasia_obesa_genome_assembly,_chromosome:_3	AUGUSTUS	start_codon	140631140	140631142	.	-	0	ID=g20688.t1.start1;Parent=g20688.t1;
OX451217.1_Phasia_obesa_genome_assembly,_chromosome:_3	AUGUSTUS	gene	141083283	141084176	.	-	.	ID=g20689;
OX451217.1_Phasia_obesa_genome_assembly,_chromosome:_3	AUGUSTUS	mRNA	141083283	141084176	0.64	-	.	ID=g20689.t1;Parent=g20689;
OX451217.1_Phasia_obesa_genome_assembly,_chromosome:_3	AUGUSTUS	stop_codon	141083283	141083285	.	-	0	ID=g20689.t1.stop1;Parent=g20689.t1;
OX451217.1_Phasia_obesa_genome_assembly,_chromosome:_3	AUGUSTUS	CDS	141083283	141084176	0.64	-	0	ID=g20689.t1.CDS1;Parent=g20689.t1;
OX451217.1_Phasia_obesa_genome_assembly,_chromosome:_3	AUGUSTUS	exon	141083283	141084176	.	-	.	ID=g20689.t1.exon1;Parent=g20689.t1;
OX451217.1_Phasia_obesa_genome_assembly,_chromosome:_3	AUGUSTUS	start_codon	141084174	141084176	.	-	0	ID=g20689.t1.start1;Parent=g20689.t1;
OX451217.1_Phasia_obesa_genome_assembly,_chromosome:_3	AUGUSTUS	gene	141086316	141126527	.	+	.	ID=g20690;
OX451217.1_Phasia_obesa_genome_assembly,_chromosome:_3	AUGUSTUS	mRNA	141086316	141126527	0.95	+	.	ID=g20690.t1;Parent=g20690;
OX451217.1_Phasia_obesa_genome_assembly,_chromosome:_3	AUGUSTUS	start_codon	141086316	141086318	.	+	0	ID=g20690.t1.start1;Parent=g20690.t1;
OX451217.1_Phasia_obesa_genome_assembly,_chromosome:_3	AUGUSTUS	CDS	141086316	141086437	0.98	+	0	ID=g20690.t1.CDS1;Parent=g20690.t1;
OX451217.1_Phasia_obesa_genome_assembly,_chromosome:_3	AUGUSTUS	exon	141086316	141086437	.	+	.	ID=g20690.t1.exon1;Parent=g20690.t1;
OX451217.1_Phasia_obesa_genome_assembly,_chromosome:_3	AUGUSTUS	intron	141086438	141088401	1	+	.	ID=g20690.t1.intron1;Parent=g20690.t1;
OX451217.1_Phasia_obesa_genome_assembly,_chromosome:_3	AUGUSTUS	CDS	141088402	141088532	0.98	+	1	ID=g20690.t1.CDS2;Parent=g20690.t1;
OX451217.1_Phasia_obesa_genome_assembly,_chromosome:_3	AUGUSTUS	exon	141088402	141088532	.	+	.	ID=g20690.t1.exon2;Parent=g20690.t1;
OX451217.1_Phasia_obesa_genome_assembly,_chromosome:_3	AUGUSTUS	intron	141088533	141121976	0.97	+	.	ID=g20690.t1.intron2;Parent=g20690.t1;
OX451217.1_Phasia_obesa_genome_assembly,_chromosome:_3	AUGUSTUS	CDS	141121977	141122173	1	+	2	ID=g20690.t1.CDS3;Parent=g20690.t1;
OX451217.1_Phasia_obesa_genome_assembly,_chromosome:_3	AUGUSTUS	exon	141121977	141122173	.	+	.	ID=g20690.t1.exon3;Parent=g20690.t1;
OX451217.1_Phasia_obesa_genome_assembly,_chromosome:_3	AUGUSTUS	intron	141122174	141126392	1	+	.	ID=g20690.t1.intron3;Parent=g20690.t1;
OX451217.1_Phasia_obesa_genome_assembly,_chromosome:_3	AUGUSTUS	CDS	141126393	141126527	1	+	0	ID=g20690.t1.CDS4;Parent=g20690.t1;
OX451217.1_Phasia_obesa_genome_assembly,_chromosome:_3	AUGUSTUS	exon	141126393	141126527	.	+	.	ID=g20690.t1.exon4;Parent=g20690.t1;
OX451217.1_Phasia_obesa_genome_assembly,_chromosome:_3	AUGUSTUS	stop_codon	141126525	141126527	.	+	0	ID=g20690.t1.stop1;Parent=g20690.t1;
OX451217.1_Phasia_obesa_genome_assembly,_chromosome:_3	AUGUSTUS	gene	141435777	141436838	.	-	.	ID=g20691;
OX451217.1_Phasia_obesa_genome_assembly,_chromosome:_3	AUGUSTUS	mRNA	141435777	141436838	1	-	.	ID=g20691.t1;Parent=g20691;
OX451217.1_Phasia_obesa_genome_assembly,_chromosome:_3	AUGUSTUS	stop_codon	141435777	141435779	.	-	0	ID=g20691.t1.stop1;Parent=g20691.t1;
OX451217.1_Phasia_obesa_genome_assembly,_chromosome:_3	AUGUSTUS	CDS	141435777	141436838	1	-	0	ID=g20691.t1.CDS1;Parent=g20691.t1;
OX451217.1_Phasia_obesa_genome_assembly,_chromosome:_3	AUGUSTUS	exon	141435777	141436838	.	-	.	ID=g20691.t1.exon1;Parent=g20691.t1;
OX451217.1_Phasia_obesa_genome_assembly,_chromosome:_3	AUGUSTUS	start_codon	141436836	141436838	.	-	0	ID=g20691.t1.start1;Parent=g20691.t1;
OX451217.1_Phasia_obesa_genome_assembly,_chromosome:_3	AUGUSTUS	gene	141502001	141504271	.	+	.	ID=g20692;
OX451217.1_Phasia_obesa_genome_assembly,_chromosome:_3	AUGUSTUS	mRNA	141502001	141504271	1	+	.	ID=g20692.t1;Parent=g20692;
OX451217.1_Phasia_obesa_genome_assembly,_chromosome:_3	AUGUSTUS	start_codon	141502001	141502003	.	+	0	ID=g20692.t1.start1;Parent=g20692.t1;
OX451217.1_Phasia_obesa_genome_assembly,_chromosome:_3	AUGUSTUS	CDS	141502001	141502022	1	+	0	ID=g20692.t1.CDS1;Parent=g20692.t1;
OX451217.1_Phasia_obesa_genome_assembly,_chromosome:_3	AUGUSTUS	exon	141502001	141502022	.	+	.	ID=g20692.t1.exon1;Parent=g20692.t1;
OX451217.1_Phasia_obesa_genome_assembly,_chromosome:_3	AUGUSTUS	intron	141502023	141502145	1	+	.	ID=g20692.t1.intron1;Parent=g20692.t1;
OX451217.1_Phasia_obesa_genome_assembly,_chromosome:_3	AUGUSTUS	CDS	141502146	141504271	1	+	2	ID=g20692.t1.CDS2;Parent=g20692.t1;
OX451217.1_Phasia_obesa_genome_assembly,_chromosome:_3	AUGUSTUS	exon	141502146	141504271	.	+	.	ID=g20692.t1.exon2;Parent=g20692.t1;
OX451217.1_Phasia_obesa_genome_assembly,_chromosome:_3	AUGUSTUS	stop_codon	141504269	141504271	.	+	0	ID=g20692.t1.stop1;Parent=g20692.t1;
OX451217.1_Phasia_obesa_genome_assembly,_chromosome:_3	AUGUSTUS	gene	141513020	141514461	.	+	.	ID=g20693;
OX451217.1_Phasia_obesa_genome_assembly,_chromosome:_3	AUGUSTUS	mRNA	141513020	141514461	1	+	.	ID=g20693.t1;Parent=g20693;
OX451217.1_Phasia_obesa_genome_assembly,_chromosome:_3	AUGUSTUS	start_codon	141513020	141513022	.	+	0	ID=g20693.t1.start1;Parent=g20693.t1;
OX451217.1_Phasia_obesa_genome_assembly,_chromosome:_3	AUGUSTUS	CDS	141513020	141513192	1	+	0	ID=g20693.t1.CDS1;Parent=g20693.t1;
OX451217.1_Phasia_obesa_genome_assembly,_chromosome:_3	AUGUSTUS	exon	141513020	141513192	.	+	.	ID=g20693.t1.exon1;Parent=g20693.t1;
OX451217.1_Phasia_obesa_genome_assembly,_chromosome:_3	AUGUSTUS	intron	141513193	141513257	1	+	.	ID=g20693.t1.intron1;Parent=g20693.t1;
OX451217.1_Phasia_obesa_genome_assembly,_chromosome:_3	AUGUSTUS	CDS	141513258	141513656	1	+	1	ID=g20693.t1.CDS2;Parent=g20693.t1;
OX451217.1_Phasia_obesa_genome_assembly,_chromosome:_3	AUGUSTUS	exon	141513258	141513656	.	+	.	ID=g20693.t1.exon2;Parent=g20693.t1;
OX451217.1_Phasia_obesa_genome_assembly,_chromosome:_3	AUGUSTUS	intron	141513657	141513718	1	+	.	ID=g20693.t1.intron2;Parent=g20693.t1;
OX451217.1_Phasia_obesa_genome_assembly,_chromosome:_3	AUGUSTUS	CDS	141513719	141514023	1	+	1	ID=g20693.t1.CDS3;Parent=g20693.t1;
OX451217.1_Phasia_obesa_genome_assembly,_chromosome:_3	AUGUSTUS	exon	141513719	141514023	.	+	.	ID=g20693.t1.exon3;Parent=g20693.t1;
OX451217.1_Phasia_obesa_genome_assembly,_chromosome:_3	AUGUSTUS	intron	141514024	141514099	1	+	.	ID=g20693.t1.intron3;Parent=g20693.t1;
OX451217.1_Phasia_obesa_genome_assembly,_chromosome:_3	AUGUSTUS	CDS	141514100	141514461	1	+	2	ID=g20693.t1.CDS4;Parent=g20693.t1;
OX451217.1_Phasia_obesa_genome_assembly,_chromosome:_3	AUGUSTUS	exon	141514100	141514461	.	+	.	ID=g20693.t1.exon4;Parent=g20693.t1;
OX451217.1_Phasia_obesa_genome_assembly,_chromosome:_3	AUGUSTUS	stop_codon	141514459	141514461	.	+	0	ID=g20693.t1.stop1;Parent=g20693.t1;
OX451217.1_Phasia_obesa_genome_assembly,_chromosome:_3	AUGUSTUS	gene	141518449	141521027	.	-	.	ID=g20694;
OX451217.1_Phasia_obesa_genome_assembly,_chromosome:_3	AUGUSTUS	mRNA	141518449	141521027	1	-	.	ID=g20694.t1;Parent=g20694;
OX451217.1_Phasia_obesa_genome_assembly,_chromosome:_3	AUGUSTUS	stop_codon	141518449	141518451	.	-	0	ID=g20694.t1.stop1;Parent=g20694.t1;
OX451217.1_Phasia_obesa_genome_assembly,_chromosome:_3	AUGUSTUS	CDS	141518449	141519171	1	-	0	ID=g20694.t1.CDS1;Parent=g20694.t1;
OX451217.1_Phasia_obesa_genome_assembly,_chromosome:_3	AUGUSTUS	exon	141518449	141519171	.	-	.	ID=g20694.t1.exon1;Parent=g20694.t1;
OX451217.1_Phasia_obesa_genome_assembly,_chromosome:_3	AUGUSTUS	intron	141519172	141520367	1	-	.	ID=g20694.t1.intron1;Parent=g20694.t1;
OX451217.1_Phasia_obesa_genome_assembly,_chromosome:_3	AUGUSTUS	CDS	141520368	141520483	1	-	2	ID=g20694.t1.CDS2;Parent=g20694.t1;
OX451217.1_Phasia_obesa_genome_assembly,_chromosome:_3	AUGUSTUS	exon	141520368	141520483	.	-	.	ID=g20694.t1.exon2;Parent=g20694.t1;
OX451217.1_Phasia_obesa_genome_assembly,_chromosome:_3	AUGUSTUS	intron	141520484	141520960	1	-	.	ID=g20694.t1.intron2;Parent=g20694.t1;
OX451217.1_Phasia_obesa_genome_assembly,_chromosome:_3	AUGUSTUS	CDS	141520961	141521027	1	-	0	ID=g20694.t1.CDS3;Parent=g20694.t1;
OX451217.1_Phasia_obesa_genome_assembly,_chromosome:_3	AUGUSTUS	exon	141520961	141521027	.	-	.	ID=g20694.t1.exon3;Parent=g20694.t1;
OX451217.1_Phasia_obesa_genome_assembly,_chromosome:_3	AUGUSTUS	start_codon	141521025	141521027	.	-	0	ID=g20694.t1.start1;Parent=g20694.t1;
OX451217.1_Phasia_obesa_genome_assembly,_chromosome:_3	AUGUSTUS	gene	141547627	141558768	.	+	.	ID=g20695;
OX451217.1_Phasia_obesa_genome_assembly,_chromosome:_3	AUGUSTUS	mRNA	141547627	141558768	1	+	.	ID=g20695.t1;Parent=g20695;
OX451217.1_Phasia_obesa_genome_assembly,_chromosome:_3	AUGUSTUS	start_codon	141547627	141547629	.	+	0	ID=g20695.t1.start1;Parent=g20695.t1;
OX451217.1_Phasia_obesa_genome_assembly,_chromosome:_3	AUGUSTUS	CDS	141547627	141547783	1	+	0	ID=g20695.t1.CDS1;Parent=g20695.t1;
OX451217.1_Phasia_obesa_genome_assembly,_chromosome:_3	AUGUSTUS	exon	141547627	141547783	.	+	.	ID=g20695.t1.exon1;Parent=g20695.t1;
OX451217.1_Phasia_obesa_genome_assembly,_chromosome:_3	AUGUSTUS	intron	141547784	141553142	1	+	.	ID=g20695.t1.intron1;Parent=g20695.t1;
OX451217.1_Phasia_obesa_genome_assembly,_chromosome:_3	AUGUSTUS	CDS	141553143	141553564	1	+	2	ID=g20695.t1.CDS2;Parent=g20695.t1;
OX451217.1_Phasia_obesa_genome_assembly,_chromosome:_3	AUGUSTUS	exon	141553143	141553564	.	+	.	ID=g20695.t1.exon2;Parent=g20695.t1;
OX451217.1_Phasia_obesa_genome_assembly,_chromosome:_3	AUGUSTUS	intron	141553565	141553650	1	+	.	ID=g20695.t1.intron2;Parent=g20695.t1;
OX451217.1_Phasia_obesa_genome_assembly,_chromosome:_3	AUGUSTUS	CDS	141553651	141554168	1	+	0	ID=g20695.t1.CDS3;Parent=g20695.t1;
OX451217.1_Phasia_obesa_genome_assembly,_chromosome:_3	AUGUSTUS	exon	141553651	141554168	.	+	.	ID=g20695.t1.exon3;Parent=g20695.t1;
OX451217.1_Phasia_obesa_genome_assembly,_chromosome:_3	AUGUSTUS	intron	141554169	141558662	1	+	.	ID=g20695.t1.intron3;Parent=g20695.t1;
OX451217.1_Phasia_obesa_genome_assembly,_chromosome:_3	AUGUSTUS	CDS	141558663	141558768	1	+	1	ID=g20695.t1.CDS4;Parent=g20695.t1;
OX451217.1_Phasia_obesa_genome_assembly,_chromosome:_3	AUGUSTUS	exon	141558663	141558768	.	+	.	ID=g20695.t1.exon4;Parent=g20695.t1;
OX451217.1_Phasia_obesa_genome_assembly,_chromosome:_3	AUGUSTUS	stop_codon	141558766	141558768	.	+	0	ID=g20695.t1.stop1;Parent=g20695.t1;
OX451217.1_Phasia_obesa_genome_assembly,_chromosome:_3	AUGUSTUS	gene	141563524	141565369	.	+	.	ID=g20696;
OX451217.1_Phasia_obesa_genome_assembly,_chromosome:_3	AUGUSTUS	mRNA	141563524	141565369	1	+	.	ID=g20696.t1;Parent=g20696;
OX451217.1_Phasia_obesa_genome_assembly,_chromosome:_3	AUGUSTUS	start_codon	141563524	141563526	.	+	0	ID=g20696.t1.start1;Parent=g20696.t1;
OX451217.1_Phasia_obesa_genome_assembly,_chromosome:_3	AUGUSTUS	CDS	141563524	141563629	1	+	0	ID=g20696.t1.CDS1;Parent=g20696.t1;
OX451217.1_Phasia_obesa_genome_assembly,_chromosome:_3	AUGUSTUS	exon	141563524	141563629	.	+	.	ID=g20696.t1.exon1;Parent=g20696.t1;
OX451217.1_Phasia_obesa_genome_assembly,_chromosome:_3	AUGUSTUS	intron	141563630	141563690	1	+	.	ID=g20696.t1.intron1;Parent=g20696.t1;
OX451217.1_Phasia_obesa_genome_assembly,_chromosome:_3	AUGUSTUS	CDS	141563691	141563986	1	+	2	ID=g20696.t1.CDS2;Parent=g20696.t1;
OX451217.1_Phasia_obesa_genome_assembly,_chromosome:_3	AUGUSTUS	exon	141563691	141563986	.	+	.	ID=g20696.t1.exon2;Parent=g20696.t1;
OX451217.1_Phasia_obesa_genome_assembly,_chromosome:_3	AUGUSTUS	intron	141563987	141564036	1	+	.	ID=g20696.t1.intron2;Parent=g20696.t1;
OX451217.1_Phasia_obesa_genome_assembly,_chromosome:_3	AUGUSTUS	CDS	141564037	141564375	1	+	0	ID=g20696.t1.CDS3;Parent=g20696.t1;
OX451217.1_Phasia_obesa_genome_assembly,_chromosome:_3	AUGUSTUS	exon	141564037	141564375	.	+	.	ID=g20696.t1.exon3;Parent=g20696.t1;
OX451217.1_Phasia_obesa_genome_assembly,_chromosome:_3	AUGUSTUS	intron	141564376	141564439	1	+	.	ID=g20696.t1.intron3;Parent=g20696.t1;
OX451217.1_Phasia_obesa_genome_assembly,_chromosome:_3	AUGUSTUS	CDS	141564440	141564685	1	+	0	ID=g20696.t1.CDS4;Parent=g20696.t1;
OX451217.1_Phasia_obesa_genome_assembly,_chromosome:_3	AUGUSTUS	exon	141564440	141564685	.	+	.	ID=g20696.t1.exon4;Parent=g20696.t1;
OX451217.1_Phasia_obesa_genome_assembly,_chromosome:_3	AUGUSTUS	intron	141564686	141564748	1	+	.	ID=g20696.t1.intron4;Parent=g20696.t1;
OX451217.1_Phasia_obesa_genome_assembly,_chromosome:_3	AUGUSTUS	CDS	141564749	141564924	1	+	0	ID=g20696.t1.CDS5;Parent=g20696.t1;
OX451217.1_Phasia_obesa_genome_assembly,_chromosome:_3	AUGUSTUS	exon	141564749	141564924	.	+	.	ID=g20696.t1.exon5;Parent=g20696.t1;
OX451217.1_Phasia_obesa_genome_assembly,_chromosome:_3	AUGUSTUS	intron	141564925	141564984	1	+	.	ID=g20696.t1.intron5;Parent=g20696.t1;
OX451217.1_Phasia_obesa_genome_assembly,_chromosome:_3	AUGUSTUS	CDS	141564985	141565369	1	+	1	ID=g20696.t1.CDS6;Parent=g20696.t1;
OX451217.1_Phasia_obesa_genome_assembly,_chromosome:_3	AUGUSTUS	exon	141564985	141565369	.	+	.	ID=g20696.t1.exon6;Parent=g20696.t1;
OX451217.1_Phasia_obesa_genome_assembly,_chromosome:_3	AUGUSTUS	stop_codon	141565367	141565369	.	+	0	ID=g20696.t1.stop1;Parent=g20696.t1;
OX451217.1_Phasia_obesa_genome_assembly,_chromosome:_3	AUGUSTUS	gene	141572565	141575884	.	+	.	ID=g20697;
OX451217.1_Phasia_obesa_genome_assembly,_chromosome:_3	AUGUSTUS	mRNA	141572565	141575884	1	+	.	ID=g20697.t1;Parent=g20697;
OX451217.1_Phasia_obesa_genome_assembly,_chromosome:_3	AUGUSTUS	start_codon	141572565	141572567	.	+	0	ID=g20697.t1.start1;Parent=g20697.t1;
OX451217.1_Phasia_obesa_genome_assembly,_chromosome:_3	AUGUSTUS	CDS	141572565	141574507	1	+	0	ID=g20697.t1.CDS1;Parent=g20697.t1;
OX451217.1_Phasia_obesa_genome_assembly,_chromosome:_3	AUGUSTUS	exon	141572565	141574507	.	+	.	ID=g20697.t1.exon1;Parent=g20697.t1;
OX451217.1_Phasia_obesa_genome_assembly,_chromosome:_3	AUGUSTUS	intron	141574508	141574580	1	+	.	ID=g20697.t1.intron1;Parent=g20697.t1;
OX451217.1_Phasia_obesa_genome_assembly,_chromosome:_3	AUGUSTUS	CDS	141574581	141574706	1	+	1	ID=g20697.t1.CDS2;Parent=g20697.t1;
OX451217.1_Phasia_obesa_genome_assembly,_chromosome:_3	AUGUSTUS	exon	141574581	141574706	.	+	.	ID=g20697.t1.exon2;Parent=g20697.t1;
OX451217.1_Phasia_obesa_genome_assembly,_chromosome:_3	AUGUSTUS	intron	141574707	141574796	1	+	.	ID=g20697.t1.intron2;Parent=g20697.t1;
OX451217.1_Phasia_obesa_genome_assembly,_chromosome:_3	AUGUSTUS	CDS	141574797	141574925	1	+	1	ID=g20697.t1.CDS3;Parent=g20697.t1;
OX451217.1_Phasia_obesa_genome_assembly,_chromosome:_3	AUGUSTUS	exon	141574797	141574925	.	+	.	ID=g20697.t1.exon3;Parent=g20697.t1;
OX451217.1_Phasia_obesa_genome_assembly,_chromosome:_3	AUGUSTUS	intron	141574926	141575070	1	+	.	ID=g20697.t1.intron3;Parent=g20697.t1;
OX451217.1_Phasia_obesa_genome_assembly,_chromosome:_3	AUGUSTUS	CDS	141575071	141575884	1	+	1	ID=g20697.t1.CDS4;Parent=g20697.t1;
OX451217.1_Phasia_obesa_genome_assembly,_chromosome:_3	AUGUSTUS	exon	141575071	141575884	.	+	.	ID=g20697.t1.exon4;Parent=g20697.t1;
OX451217.1_Phasia_obesa_genome_assembly,_chromosome:_3	AUGUSTUS	stop_codon	141575882	141575884	.	+	0	ID=g20697.t1.stop1;Parent=g20697.t1;
OX451217.1_Phasia_obesa_genome_assembly,_chromosome:_3	AUGUSTUS	gene	141581054	141582706	.	-	.	ID=g20698;
OX451217.1_Phasia_obesa_genome_assembly,_chromosome:_3	AUGUSTUS	mRNA	141581054	141582706	0.99	-	.	ID=g20698.t1;Parent=g20698;
OX451217.1_Phasia_obesa_genome_assembly,_chromosome:_3	AUGUSTUS	stop_codon	141581054	141581056	.	-	0	ID=g20698.t1.stop1;Parent=g20698.t1;
OX451217.1_Phasia_obesa_genome_assembly,_chromosome:_3	AUGUSTUS	CDS	141581054	141581832	1	-	2	ID=g20698.t1.CDS1;Parent=g20698.t1;
OX451217.1_Phasia_obesa_genome_assembly,_chromosome:_3	AUGUSTUS	exon	141581054	141581832	.	-	.	ID=g20698.t1.exon1;Parent=g20698.t1;
OX451217.1_Phasia_obesa_genome_assembly,_chromosome:_3	AUGUSTUS	intron	141581833	141582276	0.99	-	.	ID=g20698.t1.intron1;Parent=g20698.t1;
OX451217.1_Phasia_obesa_genome_assembly,_chromosome:_3	AUGUSTUS	CDS	141582277	141582479	0.99	-	1	ID=g20698.t1.CDS2;Parent=g20698.t1;
OX451217.1_Phasia_obesa_genome_assembly,_chromosome:_3	AUGUSTUS	exon	141582277	141582479	.	-	.	ID=g20698.t1.exon2;Parent=g20698.t1;
OX451217.1_Phasia_obesa_genome_assembly,_chromosome:_3	AUGUSTUS	intron	141582480	141582542	1	-	.	ID=g20698.t1.intron2;Parent=g20698.t1;
OX451217.1_Phasia_obesa_genome_assembly,_chromosome:_3	AUGUSTUS	CDS	141582543	141582706	1	-	0	ID=g20698.t1.CDS3;Parent=g20698.t1;
OX451217.1_Phasia_obesa_genome_assembly,_chromosome:_3	AUGUSTUS	exon	141582543	141582706	.	-	.	ID=g20698.t1.exon3;Parent=g20698.t1;
OX451217.1_Phasia_obesa_genome_assembly,_chromosome:_3	AUGUSTUS	start_codon	141582704	141582706	.	-	0	ID=g20698.t1.start1;Parent=g20698.t1;
OX451217.1_Phasia_obesa_genome_assembly,_chromosome:_3	AUGUSTUS	gene	141585444	141586450	.	-	.	ID=g20699;
OX451217.1_Phasia_obesa_genome_assembly,_chromosome:_3	AUGUSTUS	mRNA	141585444	141586450	1	-	.	ID=g20699.t1;Parent=g20699;
OX451217.1_Phasia_obesa_genome_assembly,_chromosome:_3	AUGUSTUS	stop_codon	141585444	141585446	.	-	0	ID=g20699.t1.stop1;Parent=g20699.t1;
OX451217.1_Phasia_obesa_genome_assembly,_chromosome:_3	AUGUSTUS	CDS	141585444	141585878	1	-	0	ID=g20699.t1.CDS1;Parent=g20699.t1;
OX451217.1_Phasia_obesa_genome_assembly,_chromosome:_3	AUGUSTUS	exon	141585444	141585878	.	-	.	ID=g20699.t1.exon1;Parent=g20699.t1;
OX451217.1_Phasia_obesa_genome_assembly,_chromosome:_3	AUGUSTUS	intron	141585879	141585944	1	-	.	ID=g20699.t1.intron1;Parent=g20699.t1;
OX451217.1_Phasia_obesa_genome_assembly,_chromosome:_3	AUGUSTUS	CDS	141585945	141586253	1	-	0	ID=g20699.t1.CDS2;Parent=g20699.t1;
OX451217.1_Phasia_obesa_genome_assembly,_chromosome:_3	AUGUSTUS	exon	141585945	141586253	.	-	.	ID=g20699.t1.exon2;Parent=g20699.t1;
OX451217.1_Phasia_obesa_genome_assembly,_chromosome:_3	AUGUSTUS	intron	141586254	141586312	1	-	.	ID=g20699.t1.intron2;Parent=g20699.t1;
OX451217.1_Phasia_obesa_genome_assembly,_chromosome:_3	AUGUSTUS	CDS	141586313	141586450	1	-	0	ID=g20699.t1.CDS3;Parent=g20699.t1;
OX451217.1_Phasia_obesa_genome_assembly,_chromosome:_3	AUGUSTUS	exon	141586313	141586450	.	-	.	ID=g20699.t1.exon3;Parent=g20699.t1;
OX451217.1_Phasia_obesa_genome_assembly,_chromosome:_3	AUGUSTUS	start_codon	141586448	141586450	.	-	0	ID=g20699.t1.start1;Parent=g20699.t1;
OX451217.1_Phasia_obesa_genome_assembly,_chromosome:_3	AUGUSTUS	gene	141588625	141597515	.	+	.	ID=g20700;
OX451217.1_Phasia_obesa_genome_assembly,_chromosome:_3	AUGUSTUS	mRNA	141588625	141597515	1	+	.	ID=g20700.t1;Parent=g20700;
OX451217.1_Phasia_obesa_genome_assembly,_chromosome:_3	AUGUSTUS	start_codon	141588625	141588627	.	+	0	ID=g20700.t1.start1;Parent=g20700.t1;
OX451217.1_Phasia_obesa_genome_assembly,_chromosome:_3	AUGUSTUS	CDS	141588625	141588921	1	+	0	ID=g20700.t1.CDS1;Parent=g20700.t1;
OX451217.1_Phasia_obesa_genome_assembly,_chromosome:_3	AUGUSTUS	exon	141588625	141588921	.	+	.	ID=g20700.t1.exon1;Parent=g20700.t1;
OX451217.1_Phasia_obesa_genome_assembly,_chromosome:_3	AUGUSTUS	intron	141588922	141591061	1	+	.	ID=g20700.t1.intron1;Parent=g20700.t1;
OX451217.1_Phasia_obesa_genome_assembly,_chromosome:_3	AUGUSTUS	CDS	141591062	141591622	1	+	0	ID=g20700.t1.CDS2;Parent=g20700.t1;
OX451217.1_Phasia_obesa_genome_assembly,_chromosome:_3	AUGUSTUS	exon	141591062	141591622	.	+	.	ID=g20700.t1.exon2;Parent=g20700.t1;
OX451217.1_Phasia_obesa_genome_assembly,_chromosome:_3	AUGUSTUS	intron	141591623	141591734	1	+	.	ID=g20700.t1.intron2;Parent=g20700.t1;
OX451217.1_Phasia_obesa_genome_assembly,_chromosome:_3	AUGUSTUS	CDS	141591735	141592403	1	+	0	ID=g20700.t1.CDS3;Parent=g20700.t1;
OX451217.1_Phasia_obesa_genome_assembly,_chromosome:_3	AUGUSTUS	exon	141591735	141592403	.	+	.	ID=g20700.t1.exon3;Parent=g20700.t1;
OX451217.1_Phasia_obesa_genome_assembly,_chromosome:_3	AUGUSTUS	intron	141592404	141592460	1	+	.	ID=g20700.t1.intron3;Parent=g20700.t1;
OX451217.1_Phasia_obesa_genome_assembly,_chromosome:_3	AUGUSTUS	CDS	141592461	141593882	1	+	0	ID=g20700.t1.CDS4;Parent=g20700.t1;
OX451217.1_Phasia_obesa_genome_assembly,_chromosome:_3	AUGUSTUS	exon	141592461	141593882	.	+	.	ID=g20700.t1.exon4;Parent=g20700.t1;
OX451217.1_Phasia_obesa_genome_assembly,_chromosome:_3	AUGUSTUS	intron	141593883	141593945	1	+	.	ID=g20700.t1.intron4;Parent=g20700.t1;
OX451217.1_Phasia_obesa_genome_assembly,_chromosome:_3	AUGUSTUS	CDS	141593946	141594215	1	+	0	ID=g20700.t1.CDS5;Parent=g20700.t1;
OX451217.1_Phasia_obesa_genome_assembly,_chromosome:_3	AUGUSTUS	exon	141593946	141594215	.	+	.	ID=g20700.t1.exon5;Parent=g20700.t1;
OX451217.1_Phasia_obesa_genome_assembly,_chromosome:_3	AUGUSTUS	intron	141594216	141594283	1	+	.	ID=g20700.t1.intron5;Parent=g20700.t1;
OX451217.1_Phasia_obesa_genome_assembly,_chromosome:_3	AUGUSTUS	CDS	141594284	141594577	1	+	0	ID=g20700.t1.CDS6;Parent=g20700.t1;
OX451217.1_Phasia_obesa_genome_assembly,_chromosome:_3	AUGUSTUS	exon	141594284	141594577	.	+	.	ID=g20700.t1.exon6;Parent=g20700.t1;
OX451217.1_Phasia_obesa_genome_assembly,_chromosome:_3	AUGUSTUS	intron	141594578	141597374	1	+	.	ID=g20700.t1.intron6;Parent=g20700.t1;
OX451217.1_Phasia_obesa_genome_assembly,_chromosome:_3	AUGUSTUS	CDS	141597375	141597515	1	+	0	ID=g20700.t1.CDS7;Parent=g20700.t1;
OX451217.1_Phasia_obesa_genome_assembly,_chromosome:_3	AUGUSTUS	exon	141597375	141597515	.	+	.	ID=g20700.t1.exon7;Parent=g20700.t1;
OX451217.1_Phasia_obesa_genome_assembly,_chromosome:_3	AUGUSTUS	stop_codon	141597513	141597515	.	+	0	ID=g20700.t1.stop1;Parent=g20700.t1;
OX451217.1_Phasia_obesa_genome_assembly,_chromosome:_3	AUGUSTUS	gene	141601378	141607451	.	+	.	ID=g20701;
OX451217.1_Phasia_obesa_genome_assembly,_chromosome:_3	AUGUSTUS	mRNA	141601378	141607451	1	+	.	ID=g20701.t1;Parent=g20701;
OX451217.1_Phasia_obesa_genome_assembly,_chromosome:_3	AUGUSTUS	start_codon	141601378	141601380	.	+	0	ID=g20701.t1.start1;Parent=g20701.t1;
OX451217.1_Phasia_obesa_genome_assembly,_chromosome:_3	AUGUSTUS	CDS	141601378	141602301	1	+	0	ID=g20701.t1.CDS1;Parent=g20701.t1;
OX451217.1_Phasia_obesa_genome_assembly,_chromosome:_3	AUGUSTUS	exon	141601378	141602301	.	+	.	ID=g20701.t1.exon1;Parent=g20701.t1;
OX451217.1_Phasia_obesa_genome_assembly,_chromosome:_3	AUGUSTUS	intron	141602302	141602371	1	+	.	ID=g20701.t1.intron1;Parent=g20701.t1;
OX451217.1_Phasia_obesa_genome_assembly,_chromosome:_3	AUGUSTUS	CDS	141602372	141605822	1	+	0	ID=g20701.t1.CDS2;Parent=g20701.t1;
OX451217.1_Phasia_obesa_genome_assembly,_chromosome:_3	AUGUSTUS	exon	141602372	141605822	.	+	.	ID=g20701.t1.exon2;Parent=g20701.t1;
OX451217.1_Phasia_obesa_genome_assembly,_chromosome:_3	AUGUSTUS	intron	141605823	141606867	1	+	.	ID=g20701.t1.intron2;Parent=g20701.t1;
OX451217.1_Phasia_obesa_genome_assembly,_chromosome:_3	AUGUSTUS	CDS	141606868	141607451	1	+	2	ID=g20701.t1.CDS3;Parent=g20701.t1;
OX451217.1_Phasia_obesa_genome_assembly,_chromosome:_3	AUGUSTUS	exon	141606868	141607451	.	+	.	ID=g20701.t1.exon3;Parent=g20701.t1;
OX451217.1_Phasia_obesa_genome_assembly,_chromosome:_3	AUGUSTUS	stop_codon	141607449	141607451	.	+	0	ID=g20701.t1.stop1;Parent=g20701.t1;
OX451217.1_Phasia_obesa_genome_assembly,_chromosome:_3	AUGUSTUS	gene	141609281	141610511	.	+	.	ID=g20702;
OX451217.1_Phasia_obesa_genome_assembly,_chromosome:_3	AUGUSTUS	mRNA	141609281	141610511	1	+	.	ID=g20702.t1;Parent=g20702;
OX451217.1_Phasia_obesa_genome_assembly,_chromosome:_3	AUGUSTUS	start_codon	141609281	141609283	.	+	0	ID=g20702.t1.start1;Parent=g20702.t1;
OX451217.1_Phasia_obesa_genome_assembly,_chromosome:_3	AUGUSTUS	CDS	141609281	141609318	1	+	0	ID=g20702.t1.CDS1;Parent=g20702.t1;
OX451217.1_Phasia_obesa_genome_assembly,_chromosome:_3	AUGUSTUS	exon	141609281	141609318	.	+	.	ID=g20702.t1.exon1;Parent=g20702.t1;
OX451217.1_Phasia_obesa_genome_assembly,_chromosome:_3	AUGUSTUS	intron	141609319	141609376	1	+	.	ID=g20702.t1.intron1;Parent=g20702.t1;
OX451217.1_Phasia_obesa_genome_assembly,_chromosome:_3	AUGUSTUS	CDS	141609377	141610511	1	+	1	ID=g20702.t1.CDS2;Parent=g20702.t1;
OX451217.1_Phasia_obesa_genome_assembly,_chromosome:_3	AUGUSTUS	exon	141609377	141610511	.	+	.	ID=g20702.t1.exon2;Parent=g20702.t1;
OX451217.1_Phasia_obesa_genome_assembly,_chromosome:_3	AUGUSTUS	stop_codon	141610509	141610511	.	+	0	ID=g20702.t1.stop1;Parent=g20702.t1;
OX451217.1_Phasia_obesa_genome_assembly,_chromosome:_3	AUGUSTUS	gene	141728529	141735615	.	+	.	ID=g20703;
OX451217.1_Phasia_obesa_genome_assembly,_chromosome:_3	AUGUSTUS	mRNA	141728529	141735615	1	+	.	ID=g20703.t1;Parent=g20703;
OX451217.1_Phasia_obesa_genome_assembly,_chromosome:_3	AUGUSTUS	start_codon	141728529	141728531	.	+	0	ID=g20703.t1.start1;Parent=g20703.t1;
OX451217.1_Phasia_obesa_genome_assembly,_chromosome:_3	AUGUSTUS	CDS	141728529	141728810	1	+	0	ID=g20703.t1.CDS1;Parent=g20703.t1;
OX451217.1_Phasia_obesa_genome_assembly,_chromosome:_3	AUGUSTUS	exon	141728529	141728810	.	+	.	ID=g20703.t1.exon1;Parent=g20703.t1;
OX451217.1_Phasia_obesa_genome_assembly,_chromosome:_3	AUGUSTUS	intron	141728811	141733360	1	+	.	ID=g20703.t1.intron1;Parent=g20703.t1;
OX451217.1_Phasia_obesa_genome_assembly,_chromosome:_3	AUGUSTUS	CDS	141733361	141733542	1	+	0	ID=g20703.t1.CDS2;Parent=g20703.t1;
OX451217.1_Phasia_obesa_genome_assembly,_chromosome:_3	AUGUSTUS	exon	141733361	141733542	.	+	.	ID=g20703.t1.exon2;Parent=g20703.t1;
OX451217.1_Phasia_obesa_genome_assembly,_chromosome:_3	AUGUSTUS	intron	141733543	141733610	1	+	.	ID=g20703.t1.intron2;Parent=g20703.t1;
OX451217.1_Phasia_obesa_genome_assembly,_chromosome:_3	AUGUSTUS	CDS	141733611	141733764	1	+	1	ID=g20703.t1.CDS3;Parent=g20703.t1;
OX451217.1_Phasia_obesa_genome_assembly,_chromosome:_3	AUGUSTUS	exon	141733611	141733764	.	+	.	ID=g20703.t1.exon3;Parent=g20703.t1;
OX451217.1_Phasia_obesa_genome_assembly,_chromosome:_3	AUGUSTUS	intron	141733765	141735228	1	+	.	ID=g20703.t1.intron3;Parent=g20703.t1;
OX451217.1_Phasia_obesa_genome_assembly,_chromosome:_3	AUGUSTUS	CDS	141735229	141735615	1	+	0	ID=g20703.t1.CDS4;Parent=g20703.t1;
OX451217.1_Phasia_obesa_genome_assembly,_chromosome:_3	AUGUSTUS	exon	141735229	141735615	.	+	.	ID=g20703.t1.exon4;Parent=g20703.t1;
OX451217.1_Phasia_obesa_genome_assembly,_chromosome:_3	AUGUSTUS	stop_codon	141735613	141735615	.	+	0	ID=g20703.t1.stop1;Parent=g20703.t1;
OX451217.1_Phasia_obesa_genome_assembly,_chromosome:_3	AUGUSTUS	gene	141752671	141757004	.	-	.	ID=g20704;
OX451217.1_Phasia_obesa_genome_assembly,_chromosome:_3	AUGUSTUS	mRNA	141752671	141757004	1	-	.	ID=g20704.t1;Parent=g20704;
OX451217.1_Phasia_obesa_genome_assembly,_chromosome:_3	AUGUSTUS	stop_codon	141752671	141752673	.	-	0	ID=g20704.t1.stop1;Parent=g20704.t1;
OX451217.1_Phasia_obesa_genome_assembly,_chromosome:_3	AUGUSTUS	CDS	141752671	141753068	1	-	2	ID=g20704.t1.CDS1;Parent=g20704.t1;
OX451217.1_Phasia_obesa_genome_assembly,_chromosome:_3	AUGUSTUS	exon	141752671	141753068	.	-	.	ID=g20704.t1.exon1;Parent=g20704.t1;
OX451217.1_Phasia_obesa_genome_assembly,_chromosome:_3	AUGUSTUS	intron	141753069	141754045	1	-	.	ID=g20704.t1.intron1;Parent=g20704.t1;
OX451217.1_Phasia_obesa_genome_assembly,_chromosome:_3	AUGUSTUS	CDS	141754046	141754325	1	-	0	ID=g20704.t1.CDS2;Parent=g20704.t1;
OX451217.1_Phasia_obesa_genome_assembly,_chromosome:_3	AUGUSTUS	exon	141754046	141754325	.	-	.	ID=g20704.t1.exon2;Parent=g20704.t1;
OX451217.1_Phasia_obesa_genome_assembly,_chromosome:_3	AUGUSTUS	intron	141754326	141755330	1	-	.	ID=g20704.t1.intron2;Parent=g20704.t1;
OX451217.1_Phasia_obesa_genome_assembly,_chromosome:_3	AUGUSTUS	CDS	141755331	141756005	1	-	0	ID=g20704.t1.CDS3;Parent=g20704.t1;
OX451217.1_Phasia_obesa_genome_assembly,_chromosome:_3	AUGUSTUS	exon	141755331	141756005	.	-	.	ID=g20704.t1.exon3;Parent=g20704.t1;
OX451217.1_Phasia_obesa_genome_assembly,_chromosome:_3	AUGUSTUS	intron	141756006	141756419	1	-	.	ID=g20704.t1.intron3;Parent=g20704.t1;
OX451217.1_Phasia_obesa_genome_assembly,_chromosome:_3	AUGUSTUS	CDS	141756420	141757004	1	-	0	ID=g20704.t1.CDS4;Parent=g20704.t1;
OX451217.1_Phasia_obesa_genome_assembly,_chromosome:_3	AUGUSTUS	exon	141756420	141757004	.	-	.	ID=g20704.t1.exon4;Parent=g20704.t1;
OX451217.1_Phasia_obesa_genome_assembly,_chromosome:_3	AUGUSTUS	start_codon	141757002	141757004	.	-	0	ID=g20704.t1.start1;Parent=g20704.t1;
OX451217.1_Phasia_obesa_genome_assembly,_chromosome:_3	AUGUSTUS	gene	141758535	141761946	.	+	.	ID=g20705;
OX451217.1_Phasia_obesa_genome_assembly,_chromosome:_3	AUGUSTUS	mRNA	141758535	141761946	1	+	.	ID=g20705.t1;Parent=g20705;
OX451217.1_Phasia_obesa_genome_assembly,_chromosome:_3	AUGUSTUS	start_codon	141758535	141758537	.	+	0	ID=g20705.t1.start1;Parent=g20705.t1;
OX451217.1_Phasia_obesa_genome_assembly,_chromosome:_3	AUGUSTUS	CDS	141758535	141758620	1	+	0	ID=g20705.t1.CDS1;Parent=g20705.t1;
OX451217.1_Phasia_obesa_genome_assembly,_chromosome:_3	AUGUSTUS	exon	141758535	141758620	.	+	.	ID=g20705.t1.exon1;Parent=g20705.t1;
OX451217.1_Phasia_obesa_genome_assembly,_chromosome:_3	AUGUSTUS	intron	141758621	141758682	1	+	.	ID=g20705.t1.intron1;Parent=g20705.t1;
OX451217.1_Phasia_obesa_genome_assembly,_chromosome:_3	AUGUSTUS	CDS	141758683	141761516	1	+	1	ID=g20705.t1.CDS2;Parent=g20705.t1;
OX451217.1_Phasia_obesa_genome_assembly,_chromosome:_3	AUGUSTUS	exon	141758683	141761516	.	+	.	ID=g20705.t1.exon2;Parent=g20705.t1;
OX451217.1_Phasia_obesa_genome_assembly,_chromosome:_3	AUGUSTUS	intron	141761517	141761575	1	+	.	ID=g20705.t1.intron2;Parent=g20705.t1;
OX451217.1_Phasia_obesa_genome_assembly,_chromosome:_3	AUGUSTUS	CDS	141761576	141761946	1	+	2	ID=g20705.t1.CDS3;Parent=g20705.t1;
OX451217.1_Phasia_obesa_genome_assembly,_chromosome:_3	AUGUSTUS	exon	141761576	141761946	.	+	.	ID=g20705.t1.exon3;Parent=g20705.t1;
OX451217.1_Phasia_obesa_genome_assembly,_chromosome:_3	AUGUSTUS	stop_codon	141761944	141761946	.	+	0	ID=g20705.t1.stop1;Parent=g20705.t1;
OX451217.1_Phasia_obesa_genome_assembly,_chromosome:_3	AUGUSTUS	gene	141762990	141763790	.	-	.	ID=g20706;
OX451217.1_Phasia_obesa_genome_assembly,_chromosome:_3	AUGUSTUS	mRNA	141762990	141763790	1	-	.	ID=g20706.t1;Parent=g20706;
OX451217.1_Phasia_obesa_genome_assembly,_chromosome:_3	AUGUSTUS	stop_codon	141762990	141762992	.	-	0	ID=g20706.t1.stop1;Parent=g20706.t1;
OX451217.1_Phasia_obesa_genome_assembly,_chromosome:_3	AUGUSTUS	CDS	141762990	141763199	1	-	0	ID=g20706.t1.CDS1;Parent=g20706.t1;
OX451217.1_Phasia_obesa_genome_assembly,_chromosome:_3	AUGUSTUS	exon	141762990	141763199	.	-	.	ID=g20706.t1.exon1;Parent=g20706.t1;
OX451217.1_Phasia_obesa_genome_assembly,_chromosome:_3	AUGUSTUS	intron	141763200	141763264	1	-	.	ID=g20706.t1.intron1;Parent=g20706.t1;
OX451217.1_Phasia_obesa_genome_assembly,_chromosome:_3	AUGUSTUS	CDS	141763265	141763376	1	-	1	ID=g20706.t1.CDS2;Parent=g20706.t1;
OX451217.1_Phasia_obesa_genome_assembly,_chromosome:_3	AUGUSTUS	exon	141763265	141763376	.	-	.	ID=g20706.t1.exon2;Parent=g20706.t1;
OX451217.1_Phasia_obesa_genome_assembly,_chromosome:_3	AUGUSTUS	intron	141763377	141763438	1	-	.	ID=g20706.t1.intron2;Parent=g20706.t1;
OX451217.1_Phasia_obesa_genome_assembly,_chromosome:_3	AUGUSTUS	CDS	141763439	141763655	1	-	2	ID=g20706.t1.CDS3;Parent=g20706.t1;
OX451217.1_Phasia_obesa_genome_assembly,_chromosome:_3	AUGUSTUS	exon	141763439	141763655	.	-	.	ID=g20706.t1.exon3;Parent=g20706.t1;
OX451217.1_Phasia_obesa_genome_assembly,_chromosome:_3	AUGUSTUS	intron	141763656	141763786	1	-	.	ID=g20706.t1.intron3;Parent=g20706.t1;
OX451217.1_Phasia_obesa_genome_assembly,_chromosome:_3	AUGUSTUS	CDS	141763787	141763790	1	-	0	ID=g20706.t1.CDS4;Parent=g20706.t1;
OX451217.1_Phasia_obesa_genome_assembly,_chromosome:_3	AUGUSTUS	exon	141763787	141763790	.	-	.	ID=g20706.t1.exon4;Parent=g20706.t1;
OX451217.1_Phasia_obesa_genome_assembly,_chromosome:_3	AUGUSTUS	start_codon	141763788	141763790	.	-	0	ID=g20706.t1.start1;Parent=g20706.t1;
OX451217.1_Phasia_obesa_genome_assembly,_chromosome:_3	AUGUSTUS	gene	141768536	141770854	.	-	.	ID=g20707;
OX451217.1_Phasia_obesa_genome_assembly,_chromosome:_3	AUGUSTUS	mRNA	141768536	141770854	1	-	.	ID=g20707.t1;Parent=g20707;
OX451217.1_Phasia_obesa_genome_assembly,_chromosome:_3	AUGUSTUS	stop_codon	141768536	141768538	.	-	0	ID=g20707.t1.stop1;Parent=g20707.t1;
OX451217.1_Phasia_obesa_genome_assembly,_chromosome:_3	AUGUSTUS	CDS	141768536	141770854	1	-	0	ID=g20707.t1.CDS1;Parent=g20707.t1;
OX451217.1_Phasia_obesa_genome_assembly,_chromosome:_3	AUGUSTUS	exon	141768536	141770854	.	-	.	ID=g20707.t1.exon1;Parent=g20707.t1;
OX451217.1_Phasia_obesa_genome_assembly,_chromosome:_3	AUGUSTUS	start_codon	141770852	141770854	.	-	0	ID=g20707.t1.start1;Parent=g20707.t1;
OX451217.1_Phasia_obesa_genome_assembly,_chromosome:_3	AUGUSTUS	gene	141778534	141779327	.	+	.	ID=g20708;
OX451217.1_Phasia_obesa_genome_assembly,_chromosome:_3	AUGUSTUS	mRNA	141778534	141779327	1	+	.	ID=g20708.t1;Parent=g20708;
OX451217.1_Phasia_obesa_genome_assembly,_chromosome:_3	AUGUSTUS	start_codon	141778534	141778536	.	+	0	ID=g20708.t1.start1;Parent=g20708.t1;
OX451217.1_Phasia_obesa_genome_assembly,_chromosome:_3	AUGUSTUS	CDS	141778534	141779131	1	+	0	ID=g20708.t1.CDS1;Parent=g20708.t1;
OX451217.1_Phasia_obesa_genome_assembly,_chromosome:_3	AUGUSTUS	exon	141778534	141779131	.	+	.	ID=g20708.t1.exon1;Parent=g20708.t1;
OX451217.1_Phasia_obesa_genome_assembly,_chromosome:_3	AUGUSTUS	intron	141779132	141779196	1	+	.	ID=g20708.t1.intron1;Parent=g20708.t1;
OX451217.1_Phasia_obesa_genome_assembly,_chromosome:_3	AUGUSTUS	CDS	141779197	141779327	1	+	2	ID=g20708.t1.CDS2;Parent=g20708.t1;
OX451217.1_Phasia_obesa_genome_assembly,_chromosome:_3	AUGUSTUS	exon	141779197	141779327	.	+	.	ID=g20708.t1.exon2;Parent=g20708.t1;
OX451217.1_Phasia_obesa_genome_assembly,_chromosome:_3	AUGUSTUS	stop_codon	141779325	141779327	.	+	0	ID=g20708.t1.stop1;Parent=g20708.t1;
OX451217.1_Phasia_obesa_genome_assembly,_chromosome:_3	AUGUSTUS	gene	141779401	141781415	.	-	.	ID=g20709;
OX451217.1_Phasia_obesa_genome_assembly,_chromosome:_3	AUGUSTUS	mRNA	141779401	141781415	1	-	.	ID=g20709.t1;Parent=g20709;
OX451217.1_Phasia_obesa_genome_assembly,_chromosome:_3	AUGUSTUS	stop_codon	141779401	141779403	.	-	0	ID=g20709.t1.stop1;Parent=g20709.t1;
OX451217.1_Phasia_obesa_genome_assembly,_chromosome:_3	AUGUSTUS	CDS	141779401	141779671	1	-	1	ID=g20709.t1.CDS1;Parent=g20709.t1;
OX451217.1_Phasia_obesa_genome_assembly,_chromosome:_3	AUGUSTUS	exon	141779401	141779671	.	-	.	ID=g20709.t1.exon1;Parent=g20709.t1;
OX451217.1_Phasia_obesa_genome_assembly,_chromosome:_3	AUGUSTUS	intron	141779672	141779726	1	-	.	ID=g20709.t1.intron1;Parent=g20709.t1;
OX451217.1_Phasia_obesa_genome_assembly,_chromosome:_3	AUGUSTUS	CDS	141779727	141779830	1	-	0	ID=g20709.t1.CDS2;Parent=g20709.t1;
OX451217.1_Phasia_obesa_genome_assembly,_chromosome:_3	AUGUSTUS	exon	141779727	141779830	.	-	.	ID=g20709.t1.exon2;Parent=g20709.t1;
OX451217.1_Phasia_obesa_genome_assembly,_chromosome:_3	AUGUSTUS	intron	141779831	141780935	1	-	.	ID=g20709.t1.intron2;Parent=g20709.t1;
OX451217.1_Phasia_obesa_genome_assembly,_chromosome:_3	AUGUSTUS	CDS	141780936	141781415	1	-	0	ID=g20709.t1.CDS3;Parent=g20709.t1;
OX451217.1_Phasia_obesa_genome_assembly,_chromosome:_3	AUGUSTUS	exon	141780936	141781415	.	-	.	ID=g20709.t1.exon3;Parent=g20709.t1;
OX451217.1_Phasia_obesa_genome_assembly,_chromosome:_3	AUGUSTUS	start_codon	141781413	141781415	.	-	0	ID=g20709.t1.start1;Parent=g20709.t1;
OX451217.1_Phasia_obesa_genome_assembly,_chromosome:_3	AUGUSTUS	gene	141783182	141786434	.	-	.	ID=g20710;
OX451217.1_Phasia_obesa_genome_assembly,_chromosome:_3	AUGUSTUS	mRNA	141783182	141786434	1	-	.	ID=g20710.t1;Parent=g20710;
OX451217.1_Phasia_obesa_genome_assembly,_chromosome:_3	AUGUSTUS	stop_codon	141783182	141783184	.	-	0	ID=g20710.t1.stop1;Parent=g20710.t1;
OX451217.1_Phasia_obesa_genome_assembly,_chromosome:_3	AUGUSTUS	CDS	141783182	141783458	1	-	1	ID=g20710.t1.CDS1;Parent=g20710.t1;
OX451217.1_Phasia_obesa_genome_assembly,_chromosome:_3	AUGUSTUS	exon	141783182	141783458	.	-	.	ID=g20710.t1.exon1;Parent=g20710.t1;
OX451217.1_Phasia_obesa_genome_assembly,_chromosome:_3	AUGUSTUS	intron	141783459	141785783	1	-	.	ID=g20710.t1.intron1;Parent=g20710.t1;
OX451217.1_Phasia_obesa_genome_assembly,_chromosome:_3	AUGUSTUS	CDS	141785784	141785887	1	-	0	ID=g20710.t1.CDS2;Parent=g20710.t1;
OX451217.1_Phasia_obesa_genome_assembly,_chromosome:_3	AUGUSTUS	exon	141785784	141785887	.	-	.	ID=g20710.t1.exon2;Parent=g20710.t1;
OX451217.1_Phasia_obesa_genome_assembly,_chromosome:_3	AUGUSTUS	intron	141785888	141785960	1	-	.	ID=g20710.t1.intron2;Parent=g20710.t1;
OX451217.1_Phasia_obesa_genome_assembly,_chromosome:_3	AUGUSTUS	CDS	141785961	141786434	1	-	0	ID=g20710.t1.CDS3;Parent=g20710.t1;
OX451217.1_Phasia_obesa_genome_assembly,_chromosome:_3	AUGUSTUS	exon	141785961	141786434	.	-	.	ID=g20710.t1.exon3;Parent=g20710.t1;
OX451217.1_Phasia_obesa_genome_assembly,_chromosome:_3	AUGUSTUS	start_codon	141786432	141786434	.	-	0	ID=g20710.t1.start1;Parent=g20710.t1;
OX451217.1_Phasia_obesa_genome_assembly,_chromosome:_3	AUGUSTUS	gene	141789403	141794566	.	+	.	ID=g20711;
OX451217.1_Phasia_obesa_genome_assembly,_chromosome:_3	AUGUSTUS	mRNA	141789403	141794566	0.65	+	.	ID=g20711.t1;Parent=g20711;
OX451217.1_Phasia_obesa_genome_assembly,_chromosome:_3	AUGUSTUS	start_codon	141789403	141789405	.	+	0	ID=g20711.t1.start1;Parent=g20711.t1;
OX451217.1_Phasia_obesa_genome_assembly,_chromosome:_3	AUGUSTUS	CDS	141789403	141789468	0.66	+	0	ID=g20711.t1.CDS1;Parent=g20711.t1;
OX451217.1_Phasia_obesa_genome_assembly,_chromosome:_3	AUGUSTUS	exon	141789403	141789468	.	+	.	ID=g20711.t1.exon1;Parent=g20711.t1;
OX451217.1_Phasia_obesa_genome_assembly,_chromosome:_3	AUGUSTUS	intron	141789469	141789981	0.65	+	.	ID=g20711.t1.intron1;Parent=g20711.t1;
OX451217.1_Phasia_obesa_genome_assembly,_chromosome:_3	AUGUSTUS	CDS	141789982	141793636	1	+	0	ID=g20711.t1.CDS2;Parent=g20711.t1;
OX451217.1_Phasia_obesa_genome_assembly,_chromosome:_3	AUGUSTUS	exon	141789982	141793636	.	+	.	ID=g20711.t1.exon2;Parent=g20711.t1;
OX451217.1_Phasia_obesa_genome_assembly,_chromosome:_3	AUGUSTUS	intron	141793637	141793709	1	+	.	ID=g20711.t1.intron2;Parent=g20711.t1;
OX451217.1_Phasia_obesa_genome_assembly,_chromosome:_3	AUGUSTUS	CDS	141793710	141794566	1	+	2	ID=g20711.t1.CDS3;Parent=g20711.t1;
OX451217.1_Phasia_obesa_genome_assembly,_chromosome:_3	AUGUSTUS	exon	141793710	141794566	.	+	.	ID=g20711.t1.exon3;Parent=g20711.t1;
OX451217.1_Phasia_obesa_genome_assembly,_chromosome:_3	AUGUSTUS	stop_codon	141794564	141794566	.	+	0	ID=g20711.t1.stop1;Parent=g20711.t1;
OX451217.1_Phasia_obesa_genome_assembly,_chromosome:_3	AUGUSTUS	gene	141923319	141928188	.	+	.	ID=g20712;
OX451217.1_Phasia_obesa_genome_assembly,_chromosome:_3	AUGUSTUS	mRNA	141923319	141928188	1	+	.	ID=g20712.t1;Parent=g20712;
OX451217.1_Phasia_obesa_genome_assembly,_chromosome:_3	AUGUSTUS	start_codon	141923319	141923321	.	+	0	ID=g20712.t1.start1;Parent=g20712.t1;
OX451217.1_Phasia_obesa_genome_assembly,_chromosome:_3	AUGUSTUS	CDS	141923319	141924504	1	+	0	ID=g20712.t1.CDS1;Parent=g20712.t1;
OX451217.1_Phasia_obesa_genome_assembly,_chromosome:_3	AUGUSTUS	exon	141923319	141924504	.	+	.	ID=g20712.t1.exon1;Parent=g20712.t1;
OX451217.1_Phasia_obesa_genome_assembly,_chromosome:_3	AUGUSTUS	intron	141924505	141925833	1	+	.	ID=g20712.t1.intron1;Parent=g20712.t1;
OX451217.1_Phasia_obesa_genome_assembly,_chromosome:_3	AUGUSTUS	CDS	141925834	141926423	1	+	2	ID=g20712.t1.CDS2;Parent=g20712.t1;
OX451217.1_Phasia_obesa_genome_assembly,_chromosome:_3	AUGUSTUS	exon	141925834	141926423	.	+	.	ID=g20712.t1.exon2;Parent=g20712.t1;
OX451217.1_Phasia_obesa_genome_assembly,_chromosome:_3	AUGUSTUS	intron	141926424	141926492	1	+	.	ID=g20712.t1.intron2;Parent=g20712.t1;
OX451217.1_Phasia_obesa_genome_assembly,_chromosome:_3	AUGUSTUS	CDS	141926493	141926679	1	+	0	ID=g20712.t1.CDS3;Parent=g20712.t1;
OX451217.1_Phasia_obesa_genome_assembly,_chromosome:_3	AUGUSTUS	exon	141926493	141926679	.	+	.	ID=g20712.t1.exon3;Parent=g20712.t1;
OX451217.1_Phasia_obesa_genome_assembly,_chromosome:_3	AUGUSTUS	intron	141926680	141927469	1	+	.	ID=g20712.t1.intron3;Parent=g20712.t1;
OX451217.1_Phasia_obesa_genome_assembly,_chromosome:_3	AUGUSTUS	CDS	141927470	141928188	1	+	2	ID=g20712.t1.CDS4;Parent=g20712.t1;
OX451217.1_Phasia_obesa_genome_assembly,_chromosome:_3	AUGUSTUS	exon	141927470	141928188	.	+	.	ID=g20712.t1.exon4;Parent=g20712.t1;
OX451217.1_Phasia_obesa_genome_assembly,_chromosome:_3	AUGUSTUS	stop_codon	141928186	141928188	.	+	0	ID=g20712.t1.stop1;Parent=g20712.t1;
OX451217.1_Phasia_obesa_genome_assembly,_chromosome:_3	AUGUSTUS	gene	141929199	141930716	.	-	.	ID=g20713;
OX451217.1_Phasia_obesa_genome_assembly,_chromosome:_3	AUGUSTUS	mRNA	141929199	141930716	1	-	.	ID=g20713.t1;Parent=g20713;
OX451217.1_Phasia_obesa_genome_assembly,_chromosome:_3	AUGUSTUS	stop_codon	141929199	141929201	.	-	0	ID=g20713.t1.stop1;Parent=g20713.t1;
OX451217.1_Phasia_obesa_genome_assembly,_chromosome:_3	AUGUSTUS	CDS	141929199	141929309	1	-	0	ID=g20713.t1.CDS1;Parent=g20713.t1;
OX451217.1_Phasia_obesa_genome_assembly,_chromosome:_3	AUGUSTUS	exon	141929199	141929309	.	-	.	ID=g20713.t1.exon1;Parent=g20713.t1;
OX451217.1_Phasia_obesa_genome_assembly,_chromosome:_3	AUGUSTUS	intron	141929310	141929459	1	-	.	ID=g20713.t1.intron1;Parent=g20713.t1;
OX451217.1_Phasia_obesa_genome_assembly,_chromosome:_3	AUGUSTUS	CDS	141929460	141930716	1	-	0	ID=g20713.t1.CDS2;Parent=g20713.t1;
OX451217.1_Phasia_obesa_genome_assembly,_chromosome:_3	AUGUSTUS	exon	141929460	141930716	.	-	.	ID=g20713.t1.exon2;Parent=g20713.t1;
OX451217.1_Phasia_obesa_genome_assembly,_chromosome:_3	AUGUSTUS	start_codon	141930714	141930716	.	-	0	ID=g20713.t1.start1;Parent=g20713.t1;
OX451217.1_Phasia_obesa_genome_assembly,_chromosome:_3	AUGUSTUS	gene	141939187	141939840	.	-	.	ID=g20714;
OX451217.1_Phasia_obesa_genome_assembly,_chromosome:_3	AUGUSTUS	mRNA	141939187	141939840	1	-	.	ID=g20714.t1;Parent=g20714;
OX451217.1_Phasia_obesa_genome_assembly,_chromosome:_3	AUGUSTUS	stop_codon	141939187	141939189	.	-	0	ID=g20714.t1.stop1;Parent=g20714.t1;
OX451217.1_Phasia_obesa_genome_assembly,_chromosome:_3	AUGUSTUS	CDS	141939187	141939501	1	-	0	ID=g20714.t1.CDS1;Parent=g20714.t1;
OX451217.1_Phasia_obesa_genome_assembly,_chromosome:_3	AUGUSTUS	exon	141939187	141939501	.	-	.	ID=g20714.t1.exon1;Parent=g20714.t1;
OX451217.1_Phasia_obesa_genome_assembly,_chromosome:_3	AUGUSTUS	intron	141939502	141939583	1	-	.	ID=g20714.t1.intron1;Parent=g20714.t1;
OX451217.1_Phasia_obesa_genome_assembly,_chromosome:_3	AUGUSTUS	CDS	141939584	141939713	1	-	1	ID=g20714.t1.CDS2;Parent=g20714.t1;
OX451217.1_Phasia_obesa_genome_assembly,_chromosome:_3	AUGUSTUS	exon	141939584	141939713	.	-	.	ID=g20714.t1.exon2;Parent=g20714.t1;
OX451217.1_Phasia_obesa_genome_assembly,_chromosome:_3	AUGUSTUS	intron	141939714	141939784	1	-	.	ID=g20714.t1.intron2;Parent=g20714.t1;
OX451217.1_Phasia_obesa_genome_assembly,_chromosome:_3	AUGUSTUS	CDS	141939785	141939840	1	-	0	ID=g20714.t1.CDS3;Parent=g20714.t1;
OX451217.1_Phasia_obesa_genome_assembly,_chromosome:_3	AUGUSTUS	exon	141939785	141939840	.	-	.	ID=g20714.t1.exon3;Parent=g20714.t1;
OX451217.1_Phasia_obesa_genome_assembly,_chromosome:_3	AUGUSTUS	start_codon	141939838	141939840	.	-	0	ID=g20714.t1.start1;Parent=g20714.t1;
OX451217.1_Phasia_obesa_genome_assembly,_chromosome:_3	AUGUSTUS	gene	141942170	141943836	.	-	.	ID=g20715;
OX451217.1_Phasia_obesa_genome_assembly,_chromosome:_3	AUGUSTUS	mRNA	141942170	141943836	1	-	.	ID=g20715.t1;Parent=g20715;
OX451217.1_Phasia_obesa_genome_assembly,_chromosome:_3	AUGUSTUS	stop_codon	141942170	141942172	.	-	0	ID=g20715.t1.stop1;Parent=g20715.t1;
OX451217.1_Phasia_obesa_genome_assembly,_chromosome:_3	AUGUSTUS	CDS	141942170	141942334	1	-	0	ID=g20715.t1.CDS1;Parent=g20715.t1;
OX451217.1_Phasia_obesa_genome_assembly,_chromosome:_3	AUGUSTUS	exon	141942170	141942334	.	-	.	ID=g20715.t1.exon1;Parent=g20715.t1;
OX451217.1_Phasia_obesa_genome_assembly,_chromosome:_3	AUGUSTUS	intron	141942335	141943286	1	-	.	ID=g20715.t1.intron1;Parent=g20715.t1;
OX451217.1_Phasia_obesa_genome_assembly,_chromosome:_3	AUGUSTUS	CDS	141943287	141943412	1	-	0	ID=g20715.t1.CDS2;Parent=g20715.t1;
OX451217.1_Phasia_obesa_genome_assembly,_chromosome:_3	AUGUSTUS	exon	141943287	141943412	.	-	.	ID=g20715.t1.exon2;Parent=g20715.t1;
OX451217.1_Phasia_obesa_genome_assembly,_chromosome:_3	AUGUSTUS	intron	141943413	141943496	1	-	.	ID=g20715.t1.intron2;Parent=g20715.t1;
OX451217.1_Phasia_obesa_genome_assembly,_chromosome:_3	AUGUSTUS	CDS	141943497	141943606	1	-	2	ID=g20715.t1.CDS3;Parent=g20715.t1;
OX451217.1_Phasia_obesa_genome_assembly,_chromosome:_3	AUGUSTUS	exon	141943497	141943606	.	-	.	ID=g20715.t1.exon3;Parent=g20715.t1;
OX451217.1_Phasia_obesa_genome_assembly,_chromosome:_3	AUGUSTUS	intron	141943607	141943688	1	-	.	ID=g20715.t1.intron3;Parent=g20715.t1;
OX451217.1_Phasia_obesa_genome_assembly,_chromosome:_3	AUGUSTUS	CDS	141943689	141943836	1	-	0	ID=g20715.t1.CDS4;Parent=g20715.t1;
OX451217.1_Phasia_obesa_genome_assembly,_chromosome:_3	AUGUSTUS	exon	141943689	141943836	.	-	.	ID=g20715.t1.exon4;Parent=g20715.t1;
OX451217.1_Phasia_obesa_genome_assembly,_chromosome:_3	AUGUSTUS	start_codon	141943834	141943836	.	-	0	ID=g20715.t1.start1;Parent=g20715.t1;
OX451217.1_Phasia_obesa_genome_assembly,_chromosome:_3	AUGUSTUS	gene	141948333	141950545	.	+	.	ID=g20716;
OX451217.1_Phasia_obesa_genome_assembly,_chromosome:_3	AUGUSTUS	mRNA	141948333	141950545	1	+	.	ID=g20716.t1;Parent=g20716;
OX451217.1_Phasia_obesa_genome_assembly,_chromosome:_3	AUGUSTUS	start_codon	141948333	141948335	.	+	0	ID=g20716.t1.start1;Parent=g20716.t1;
OX451217.1_Phasia_obesa_genome_assembly,_chromosome:_3	AUGUSTUS	CDS	141948333	141948398	1	+	0	ID=g20716.t1.CDS1;Parent=g20716.t1;
OX451217.1_Phasia_obesa_genome_assembly,_chromosome:_3	AUGUSTUS	exon	141948333	141948398	.	+	.	ID=g20716.t1.exon1;Parent=g20716.t1;
OX451217.1_Phasia_obesa_genome_assembly,_chromosome:_3	AUGUSTUS	intron	141948399	141949309	1	+	.	ID=g20716.t1.intron1;Parent=g20716.t1;
OX451217.1_Phasia_obesa_genome_assembly,_chromosome:_3	AUGUSTUS	CDS	141949310	141950545	1	+	0	ID=g20716.t1.CDS2;Parent=g20716.t1;
OX451217.1_Phasia_obesa_genome_assembly,_chromosome:_3	AUGUSTUS	exon	141949310	141950545	.	+	.	ID=g20716.t1.exon2;Parent=g20716.t1;
OX451217.1_Phasia_obesa_genome_assembly,_chromosome:_3	AUGUSTUS	stop_codon	141950543	141950545	.	+	0	ID=g20716.t1.stop1;Parent=g20716.t1;
OX451217.1_Phasia_obesa_genome_assembly,_chromosome:_3	AUGUSTUS	gene	141951505	141955298	.	-	.	ID=g20717;
OX451217.1_Phasia_obesa_genome_assembly,_chromosome:_3	AUGUSTUS	mRNA	141951505	141955298	1	-	.	ID=g20717.t1;Parent=g20717;
OX451217.1_Phasia_obesa_genome_assembly,_chromosome:_3	AUGUSTUS	stop_codon	141951505	141951507	.	-	0	ID=g20717.t1.stop1;Parent=g20717.t1;
OX451217.1_Phasia_obesa_genome_assembly,_chromosome:_3	AUGUSTUS	CDS	141951505	141951602	1	-	2	ID=g20717.t1.CDS1;Parent=g20717.t1;
OX451217.1_Phasia_obesa_genome_assembly,_chromosome:_3	AUGUSTUS	exon	141951505	141951602	.	-	.	ID=g20717.t1.exon1;Parent=g20717.t1;
OX451217.1_Phasia_obesa_genome_assembly,_chromosome:_3	AUGUSTUS	intron	141951603	141951688	1	-	.	ID=g20717.t1.intron1;Parent=g20717.t1;
OX451217.1_Phasia_obesa_genome_assembly,_chromosome:_3	AUGUSTUS	CDS	141951689	141953129	1	-	0	ID=g20717.t1.CDS2;Parent=g20717.t1;
OX451217.1_Phasia_obesa_genome_assembly,_chromosome:_3	AUGUSTUS	exon	141951689	141953129	.	-	.	ID=g20717.t1.exon2;Parent=g20717.t1;
OX451217.1_Phasia_obesa_genome_assembly,_chromosome:_3	AUGUSTUS	intron	141953130	141953435	1	-	.	ID=g20717.t1.intron2;Parent=g20717.t1;
OX451217.1_Phasia_obesa_genome_assembly,_chromosome:_3	AUGUSTUS	CDS	141953436	141953570	1	-	0	ID=g20717.t1.CDS3;Parent=g20717.t1;
OX451217.1_Phasia_obesa_genome_assembly,_chromosome:_3	AUGUSTUS	exon	141953436	141953570	.	-	.	ID=g20717.t1.exon3;Parent=g20717.t1;
OX451217.1_Phasia_obesa_genome_assembly,_chromosome:_3	AUGUSTUS	intron	141953571	141953648	1	-	.	ID=g20717.t1.intron3;Parent=g20717.t1;
OX451217.1_Phasia_obesa_genome_assembly,_chromosome:_3	AUGUSTUS	CDS	141953649	141954007	1	-	2	ID=g20717.t1.CDS4;Parent=g20717.t1;
OX451217.1_Phasia_obesa_genome_assembly,_chromosome:_3	AUGUSTUS	exon	141953649	141954007	.	-	.	ID=g20717.t1.exon4;Parent=g20717.t1;
OX451217.1_Phasia_obesa_genome_assembly,_chromosome:_3	AUGUSTUS	intron	141954008	141954081	1	-	.	ID=g20717.t1.intron4;Parent=g20717.t1;
OX451217.1_Phasia_obesa_genome_assembly,_chromosome:_3	AUGUSTUS	CDS	141954082	141954398	1	-	1	ID=g20717.t1.CDS5;Parent=g20717.t1;
OX451217.1_Phasia_obesa_genome_assembly,_chromosome:_3	AUGUSTUS	exon	141954082	141954398	.	-	.	ID=g20717.t1.exon5;Parent=g20717.t1;
OX451217.1_Phasia_obesa_genome_assembly,_chromosome:_3	AUGUSTUS	intron	141954399	141954478	1	-	.	ID=g20717.t1.intron5;Parent=g20717.t1;
OX451217.1_Phasia_obesa_genome_assembly,_chromosome:_3	AUGUSTUS	CDS	141954479	141954719	1	-	2	ID=g20717.t1.CDS6;Parent=g20717.t1;
OX451217.1_Phasia_obesa_genome_assembly,_chromosome:_3	AUGUSTUS	exon	141954479	141954719	.	-	.	ID=g20717.t1.exon6;Parent=g20717.t1;
OX451217.1_Phasia_obesa_genome_assembly,_chromosome:_3	AUGUSTUS	intron	141954720	141954778	1	-	.	ID=g20717.t1.intron6;Parent=g20717.t1;
OX451217.1_Phasia_obesa_genome_assembly,_chromosome:_3	AUGUSTUS	CDS	141954779	141955183	1	-	2	ID=g20717.t1.CDS7;Parent=g20717.t1;
OX451217.1_Phasia_obesa_genome_assembly,_chromosome:_3	AUGUSTUS	exon	141954779	141955183	.	-	.	ID=g20717.t1.exon7;Parent=g20717.t1;
OX451217.1_Phasia_obesa_genome_assembly,_chromosome:_3	AUGUSTUS	intron	141955184	141955240	1	-	.	ID=g20717.t1.intron7;Parent=g20717.t1;
OX451217.1_Phasia_obesa_genome_assembly,_chromosome:_3	AUGUSTUS	CDS	141955241	141955298	1	-	0	ID=g20717.t1.CDS8;Parent=g20717.t1;
OX451217.1_Phasia_obesa_genome_assembly,_chromosome:_3	AUGUSTUS	exon	141955241	141955298	.	-	.	ID=g20717.t1.exon8;Parent=g20717.t1;
OX451217.1_Phasia_obesa_genome_assembly,_chromosome:_3	AUGUSTUS	start_codon	141955296	141955298	.	-	0	ID=g20717.t1.start1;Parent=g20717.t1;
OX451217.1_Phasia_obesa_genome_assembly,_chromosome:_3	AUGUSTUS	mRNA	141951505	141955298	1	-	.	ID=g20717.t2;Parent=g20717;
OX451217.1_Phasia_obesa_genome_assembly,_chromosome:_3	AUGUSTUS	stop_codon	141951505	141951507	.	-	0	ID=g20717.t2.stop1;Parent=g20717.t2;
OX451217.1_Phasia_obesa_genome_assembly,_chromosome:_3	AUGUSTUS	CDS	141951505	141951602	1	-	2	ID=g20717.t2.CDS1;Parent=g20717.t2;
OX451217.1_Phasia_obesa_genome_assembly,_chromosome:_3	AUGUSTUS	exon	141951505	141951602	.	-	.	ID=g20717.t2.exon1;Parent=g20717.t2;
OX451217.1_Phasia_obesa_genome_assembly,_chromosome:_3	AUGUSTUS	intron	141951603	141951688	1	-	.	ID=g20717.t2.intron1;Parent=g20717.t2;
OX451217.1_Phasia_obesa_genome_assembly,_chromosome:_3	AUGUSTUS	CDS	141951689	141953129	1	-	0	ID=g20717.t2.CDS2;Parent=g20717.t2;
OX451217.1_Phasia_obesa_genome_assembly,_chromosome:_3	AUGUSTUS	exon	141951689	141953129	.	-	.	ID=g20717.t2.exon2;Parent=g20717.t2;
OX451217.1_Phasia_obesa_genome_assembly,_chromosome:_3	AUGUSTUS	intron	141953130	141953435	1	-	.	ID=g20717.t2.intron2;Parent=g20717.t2;
OX451217.1_Phasia_obesa_genome_assembly,_chromosome:_3	AUGUSTUS	CDS	141953436	141953570	1	-	0	ID=g20717.t2.CDS3;Parent=g20717.t2;
OX451217.1_Phasia_obesa_genome_assembly,_chromosome:_3	AUGUSTUS	exon	141953436	141953570	.	-	.	ID=g20717.t2.exon3;Parent=g20717.t2;
OX451217.1_Phasia_obesa_genome_assembly,_chromosome:_3	AUGUSTUS	intron	141953571	141953627	1	-	.	ID=g20717.t2.intron3;Parent=g20717.t2;
OX451217.1_Phasia_obesa_genome_assembly,_chromosome:_3	AUGUSTUS	CDS	141953628	141954007	1	-	2	ID=g20717.t2.CDS4;Parent=g20717.t2;
OX451217.1_Phasia_obesa_genome_assembly,_chromosome:_3	AUGUSTUS	exon	141953628	141954007	.	-	.	ID=g20717.t2.exon4;Parent=g20717.t2;
OX451217.1_Phasia_obesa_genome_assembly,_chromosome:_3	AUGUSTUS	intron	141954008	141954081	1	-	.	ID=g20717.t2.intron4;Parent=g20717.t2;
OX451217.1_Phasia_obesa_genome_assembly,_chromosome:_3	AUGUSTUS	CDS	141954082	141954398	1	-	1	ID=g20717.t2.CDS5;Parent=g20717.t2;
OX451217.1_Phasia_obesa_genome_assembly,_chromosome:_3	AUGUSTUS	exon	141954082	141954398	.	-	.	ID=g20717.t2.exon5;Parent=g20717.t2;
OX451217.1_Phasia_obesa_genome_assembly,_chromosome:_3	AUGUSTUS	intron	141954399	141954478	1	-	.	ID=g20717.t2.intron5;Parent=g20717.t2;
OX451217.1_Phasia_obesa_genome_assembly,_chromosome:_3	AUGUSTUS	CDS	141954479	141954719	1	-	2	ID=g20717.t2.CDS6;Parent=g20717.t2;
OX451217.1_Phasia_obesa_genome_assembly,_chromosome:_3	AUGUSTUS	exon	141954479	141954719	.	-	.	ID=g20717.t2.exon6;Parent=g20717.t2;
OX451217.1_Phasia_obesa_genome_assembly,_chromosome:_3	AUGUSTUS	intron	141954720	141954778	1	-	.	ID=g20717.t2.intron6;Parent=g20717.t2;
OX451217.1_Phasia_obesa_genome_assembly,_chromosome:_3	AUGUSTUS	CDS	141954779	141955183	1	-	2	ID=g20717.t2.CDS7;Parent=g20717.t2;
OX451217.1_Phasia_obesa_genome_assembly,_chromosome:_3	AUGUSTUS	exon	141954779	141955183	.	-	.	ID=g20717.t2.exon7;Parent=g20717.t2;
OX451217.1_Phasia_obesa_genome_assembly,_chromosome:_3	AUGUSTUS	intron	141955184	141955240	1	-	.	ID=g20717.t2.intron7;Parent=g20717.t2;
OX451217.1_Phasia_obesa_genome_assembly,_chromosome:_3	AUGUSTUS	CDS	141955241	141955298	1	-	0	ID=g20717.t2.CDS8;Parent=g20717.t2;
OX451217.1_Phasia_obesa_genome_assembly,_chromosome:_3	AUGUSTUS	exon	141955241	141955298	.	-	.	ID=g20717.t2.exon8;Parent=g20717.t2;
OX451217.1_Phasia_obesa_genome_assembly,_chromosome:_3	AUGUSTUS	start_codon	141955296	141955298	.	-	0	ID=g20717.t2.start1;Parent=g20717.t2;
OX451217.1_Phasia_obesa_genome_assembly,_chromosome:_3	AUGUSTUS	gene	141957715	141959162	.	+	.	ID=g20718;
OX451217.1_Phasia_obesa_genome_assembly,_chromosome:_3	AUGUSTUS	mRNA	141957715	141959162	1	+	.	ID=g20718.t1;Parent=g20718;
OX451217.1_Phasia_obesa_genome_assembly,_chromosome:_3	AUGUSTUS	start_codon	141957715	141957717	.	+	0	ID=g20718.t1.start1;Parent=g20718.t1;
OX451217.1_Phasia_obesa_genome_assembly,_chromosome:_3	AUGUSTUS	CDS	141957715	141957779	1	+	0	ID=g20718.t1.CDS1;Parent=g20718.t1;
OX451217.1_Phasia_obesa_genome_assembly,_chromosome:_3	AUGUSTUS	exon	141957715	141957779	.	+	.	ID=g20718.t1.exon1;Parent=g20718.t1;
OX451217.1_Phasia_obesa_genome_assembly,_chromosome:_3	AUGUSTUS	intron	141957780	141957851	1	+	.	ID=g20718.t1.intron1;Parent=g20718.t1;
OX451217.1_Phasia_obesa_genome_assembly,_chromosome:_3	AUGUSTUS	CDS	141957852	141958053	1	+	1	ID=g20718.t1.CDS2;Parent=g20718.t1;
OX451217.1_Phasia_obesa_genome_assembly,_chromosome:_3	AUGUSTUS	exon	141957852	141958053	.	+	.	ID=g20718.t1.exon2;Parent=g20718.t1;
OX451217.1_Phasia_obesa_genome_assembly,_chromosome:_3	AUGUSTUS	intron	141958054	141958113	1	+	.	ID=g20718.t1.intron2;Parent=g20718.t1;
OX451217.1_Phasia_obesa_genome_assembly,_chromosome:_3	AUGUSTUS	CDS	141958114	141958253	1	+	0	ID=g20718.t1.CDS3;Parent=g20718.t1;
OX451217.1_Phasia_obesa_genome_assembly,_chromosome:_3	AUGUSTUS	exon	141958114	141958253	.	+	.	ID=g20718.t1.exon3;Parent=g20718.t1;
OX451217.1_Phasia_obesa_genome_assembly,_chromosome:_3	AUGUSTUS	intron	141958254	141958306	1	+	.	ID=g20718.t1.intron3;Parent=g20718.t1;
OX451217.1_Phasia_obesa_genome_assembly,_chromosome:_3	AUGUSTUS	CDS	141958307	141959162	1	+	1	ID=g20718.t1.CDS4;Parent=g20718.t1;
OX451217.1_Phasia_obesa_genome_assembly,_chromosome:_3	AUGUSTUS	exon	141958307	141959162	.	+	.	ID=g20718.t1.exon4;Parent=g20718.t1;
OX451217.1_Phasia_obesa_genome_assembly,_chromosome:_3	AUGUSTUS	stop_codon	141959160	141959162	.	+	0	ID=g20718.t1.stop1;Parent=g20718.t1;
OX451217.1_Phasia_obesa_genome_assembly,_chromosome:_3	AUGUSTUS	gene	142014111	142016130	.	+	.	ID=g20719;
OX451217.1_Phasia_obesa_genome_assembly,_chromosome:_3	AUGUSTUS	mRNA	142014111	142016130	1	+	.	ID=g20719.t1;Parent=g20719;
OX451217.1_Phasia_obesa_genome_assembly,_chromosome:_3	AUGUSTUS	start_codon	142014111	142014113	.	+	0	ID=g20719.t1.start1;Parent=g20719.t1;
OX451217.1_Phasia_obesa_genome_assembly,_chromosome:_3	AUGUSTUS	CDS	142014111	142014465	1	+	0	ID=g20719.t1.CDS1;Parent=g20719.t1;
OX451217.1_Phasia_obesa_genome_assembly,_chromosome:_3	AUGUSTUS	exon	142014111	142014465	.	+	.	ID=g20719.t1.exon1;Parent=g20719.t1;
OX451217.1_Phasia_obesa_genome_assembly,_chromosome:_3	AUGUSTUS	intron	142014466	142014538	1	+	.	ID=g20719.t1.intron1;Parent=g20719.t1;
OX451217.1_Phasia_obesa_genome_assembly,_chromosome:_3	AUGUSTUS	CDS	142014539	142014799	1	+	2	ID=g20719.t1.CDS2;Parent=g20719.t1;
OX451217.1_Phasia_obesa_genome_assembly,_chromosome:_3	AUGUSTUS	exon	142014539	142014799	.	+	.	ID=g20719.t1.exon2;Parent=g20719.t1;
OX451217.1_Phasia_obesa_genome_assembly,_chromosome:_3	AUGUSTUS	intron	142014800	142014873	1	+	.	ID=g20719.t1.intron2;Parent=g20719.t1;
OX451217.1_Phasia_obesa_genome_assembly,_chromosome:_3	AUGUSTUS	CDS	142014874	142015386	1	+	2	ID=g20719.t1.CDS3;Parent=g20719.t1;
OX451217.1_Phasia_obesa_genome_assembly,_chromosome:_3	AUGUSTUS	exon	142014874	142015386	.	+	.	ID=g20719.t1.exon3;Parent=g20719.t1;
OX451217.1_Phasia_obesa_genome_assembly,_chromosome:_3	AUGUSTUS	intron	142015387	142015471	1	+	.	ID=g20719.t1.intron3;Parent=g20719.t1;
OX451217.1_Phasia_obesa_genome_assembly,_chromosome:_3	AUGUSTUS	CDS	142015472	142016130	1	+	2	ID=g20719.t1.CDS4;Parent=g20719.t1;
OX451217.1_Phasia_obesa_genome_assembly,_chromosome:_3	AUGUSTUS	exon	142015472	142016130	.	+	.	ID=g20719.t1.exon4;Parent=g20719.t1;
OX451217.1_Phasia_obesa_genome_assembly,_chromosome:_3	AUGUSTUS	stop_codon	142016128	142016130	.	+	0	ID=g20719.t1.stop1;Parent=g20719.t1;
OX451217.1_Phasia_obesa_genome_assembly,_chromosome:_3	AUGUSTUS	gene	142049500	142051898	.	+	.	ID=g20720;
OX451217.1_Phasia_obesa_genome_assembly,_chromosome:_3	AUGUSTUS	mRNA	142049500	142051898	0.93	+	.	ID=g20720.t1;Parent=g20720;
OX451217.1_Phasia_obesa_genome_assembly,_chromosome:_3	AUGUSTUS	CDS	142049500	142049502	0.93	+	0	ID=g20720.t1.CDS1;Parent=g20720.t1;
OX451217.1_Phasia_obesa_genome_assembly,_chromosome:_3	AUGUSTUS	exon	142049500	142049502	.	+	.	ID=g20720.t1.exon1;Parent=g20720.t1;
OX451217.1_Phasia_obesa_genome_assembly,_chromosome:_3	AUGUSTUS	start_codon	142049500	142049502	.	+	0	ID=g20720.t1.start1;Parent=g20720.t1;
OX451217.1_Phasia_obesa_genome_assembly,_chromosome:_3	AUGUSTUS	intron	142049503	142051250	0.93	+	.	ID=g20720.t1.intron1;Parent=g20720.t1;
OX451217.1_Phasia_obesa_genome_assembly,_chromosome:_3	AUGUSTUS	CDS	142051251	142051898	1	+	0	ID=g20720.t1.CDS2;Parent=g20720.t1;
OX451217.1_Phasia_obesa_genome_assembly,_chromosome:_3	AUGUSTUS	exon	142051251	142051898	.	+	.	ID=g20720.t1.exon2;Parent=g20720.t1;
OX451217.1_Phasia_obesa_genome_assembly,_chromosome:_3	AUGUSTUS	stop_codon	142051896	142051898	.	+	0	ID=g20720.t1.stop1;Parent=g20720.t1;
OX451217.1_Phasia_obesa_genome_assembly,_chromosome:_3	AUGUSTUS	gene	142052175	142057582	.	-	.	ID=g20721;
OX451217.1_Phasia_obesa_genome_assembly,_chromosome:_3	AUGUSTUS	mRNA	142052175	142057582	1	-	.	ID=g20721.t1;Parent=g20721;
OX451217.1_Phasia_obesa_genome_assembly,_chromosome:_3	AUGUSTUS	stop_codon	142052175	142052177	.	-	0	ID=g20721.t1.stop1;Parent=g20721.t1;
OX451217.1_Phasia_obesa_genome_assembly,_chromosome:_3	AUGUSTUS	CDS	142052175	142052211	1	-	1	ID=g20721.t1.CDS1;Parent=g20721.t1;
OX451217.1_Phasia_obesa_genome_assembly,_chromosome:_3	AUGUSTUS	exon	142052175	142052211	.	-	.	ID=g20721.t1.exon1;Parent=g20721.t1;
OX451217.1_Phasia_obesa_genome_assembly,_chromosome:_3	AUGUSTUS	intron	142052212	142052275	1	-	.	ID=g20721.t1.intron1;Parent=g20721.t1;
OX451217.1_Phasia_obesa_genome_assembly,_chromosome:_3	AUGUSTUS	CDS	142052276	142052337	1	-	0	ID=g20721.t1.CDS2;Parent=g20721.t1;
OX451217.1_Phasia_obesa_genome_assembly,_chromosome:_3	AUGUSTUS	exon	142052276	142052337	.	-	.	ID=g20721.t1.exon2;Parent=g20721.t1;
OX451217.1_Phasia_obesa_genome_assembly,_chromosome:_3	AUGUSTUS	intron	142052338	142052400	1	-	.	ID=g20721.t1.intron2;Parent=g20721.t1;
OX451217.1_Phasia_obesa_genome_assembly,_chromosome:_3	AUGUSTUS	CDS	142052401	142052530	1	-	1	ID=g20721.t1.CDS3;Parent=g20721.t1;
OX451217.1_Phasia_obesa_genome_assembly,_chromosome:_3	AUGUSTUS	exon	142052401	142052530	.	-	.	ID=g20721.t1.exon3;Parent=g20721.t1;
OX451217.1_Phasia_obesa_genome_assembly,_chromosome:_3	AUGUSTUS	intron	142052531	142054343	1	-	.	ID=g20721.t1.intron3;Parent=g20721.t1;
OX451217.1_Phasia_obesa_genome_assembly,_chromosome:_3	AUGUSTUS	CDS	142054344	142054500	1	-	2	ID=g20721.t1.CDS4;Parent=g20721.t1;
OX451217.1_Phasia_obesa_genome_assembly,_chromosome:_3	AUGUSTUS	exon	142054344	142054500	.	-	.	ID=g20721.t1.exon4;Parent=g20721.t1;
OX451217.1_Phasia_obesa_genome_assembly,_chromosome:_3	AUGUSTUS	intron	142054501	142054556	1	-	.	ID=g20721.t1.intron4;Parent=g20721.t1;
OX451217.1_Phasia_obesa_genome_assembly,_chromosome:_3	AUGUSTUS	CDS	142054557	142054787	1	-	2	ID=g20721.t1.CDS5;Parent=g20721.t1;
OX451217.1_Phasia_obesa_genome_assembly,_chromosome:_3	AUGUSTUS	exon	142054557	142054787	.	-	.	ID=g20721.t1.exon5;Parent=g20721.t1;
OX451217.1_Phasia_obesa_genome_assembly,_chromosome:_3	AUGUSTUS	intron	142054788	142054851	1	-	.	ID=g20721.t1.intron5;Parent=g20721.t1;
OX451217.1_Phasia_obesa_genome_assembly,_chromosome:_3	AUGUSTUS	CDS	142054852	142055037	1	-	2	ID=g20721.t1.CDS6;Parent=g20721.t1;
OX451217.1_Phasia_obesa_genome_assembly,_chromosome:_3	AUGUSTUS	exon	142054852	142055037	.	-	.	ID=g20721.t1.exon6;Parent=g20721.t1;
OX451217.1_Phasia_obesa_genome_assembly,_chromosome:_3	AUGUSTUS	intron	142055038	142056385	1	-	.	ID=g20721.t1.intron6;Parent=g20721.t1;
OX451217.1_Phasia_obesa_genome_assembly,_chromosome:_3	AUGUSTUS	CDS	142056386	142056554	1	-	0	ID=g20721.t1.CDS7;Parent=g20721.t1;
OX451217.1_Phasia_obesa_genome_assembly,_chromosome:_3	AUGUSTUS	exon	142056386	142056554	.	-	.	ID=g20721.t1.exon7;Parent=g20721.t1;
OX451217.1_Phasia_obesa_genome_assembly,_chromosome:_3	AUGUSTUS	intron	142056555	142056613	1	-	.	ID=g20721.t1.intron7;Parent=g20721.t1;
OX451217.1_Phasia_obesa_genome_assembly,_chromosome:_3	AUGUSTUS	CDS	142056614	142057582	1	-	0	ID=g20721.t1.CDS8;Parent=g20721.t1;
OX451217.1_Phasia_obesa_genome_assembly,_chromosome:_3	AUGUSTUS	exon	142056614	142057582	.	-	.	ID=g20721.t1.exon8;Parent=g20721.t1;
OX451217.1_Phasia_obesa_genome_assembly,_chromosome:_3	AUGUSTUS	start_codon	142057580	142057582	.	-	0	ID=g20721.t1.start1;Parent=g20721.t1;
OX451217.1_Phasia_obesa_genome_assembly,_chromosome:_3	AUGUSTUS	gene	142060832	142063053	.	+	.	ID=g20722;
OX451217.1_Phasia_obesa_genome_assembly,_chromosome:_3	AUGUSTUS	mRNA	142060832	142063053	1	+	.	ID=g20722.t1;Parent=g20722;
OX451217.1_Phasia_obesa_genome_assembly,_chromosome:_3	AUGUSTUS	start_codon	142060832	142060834	.	+	0	ID=g20722.t1.start1;Parent=g20722.t1;
OX451217.1_Phasia_obesa_genome_assembly,_chromosome:_3	AUGUSTUS	CDS	142060832	142061326	1	+	0	ID=g20722.t1.CDS1;Parent=g20722.t1;
OX451217.1_Phasia_obesa_genome_assembly,_chromosome:_3	AUGUSTUS	exon	142060832	142061326	.	+	.	ID=g20722.t1.exon1;Parent=g20722.t1;
OX451217.1_Phasia_obesa_genome_assembly,_chromosome:_3	AUGUSTUS	intron	142061327	142062076	1	+	.	ID=g20722.t1.intron1;Parent=g20722.t1;
OX451217.1_Phasia_obesa_genome_assembly,_chromosome:_3	AUGUSTUS	CDS	142062077	142062227	1	+	0	ID=g20722.t1.CDS2;Parent=g20722.t1;
OX451217.1_Phasia_obesa_genome_assembly,_chromosome:_3	AUGUSTUS	exon	142062077	142062227	.	+	.	ID=g20722.t1.exon2;Parent=g20722.t1;
OX451217.1_Phasia_obesa_genome_assembly,_chromosome:_3	AUGUSTUS	intron	142062228	142062292	1	+	.	ID=g20722.t1.intron2;Parent=g20722.t1;
OX451217.1_Phasia_obesa_genome_assembly,_chromosome:_3	AUGUSTUS	CDS	142062293	142062478	1	+	2	ID=g20722.t1.CDS3;Parent=g20722.t1;
OX451217.1_Phasia_obesa_genome_assembly,_chromosome:_3	AUGUSTUS	exon	142062293	142062478	.	+	.	ID=g20722.t1.exon3;Parent=g20722.t1;
OX451217.1_Phasia_obesa_genome_assembly,_chromosome:_3	AUGUSTUS	intron	142062479	142062571	1	+	.	ID=g20722.t1.intron3;Parent=g20722.t1;
OX451217.1_Phasia_obesa_genome_assembly,_chromosome:_3	AUGUSTUS	CDS	142062572	142062805	1	+	2	ID=g20722.t1.CDS4;Parent=g20722.t1;
OX451217.1_Phasia_obesa_genome_assembly,_chromosome:_3	AUGUSTUS	exon	142062572	142062805	.	+	.	ID=g20722.t1.exon4;Parent=g20722.t1;
OX451217.1_Phasia_obesa_genome_assembly,_chromosome:_3	AUGUSTUS	intron	142062806	142062865	1	+	.	ID=g20722.t1.intron4;Parent=g20722.t1;
OX451217.1_Phasia_obesa_genome_assembly,_chromosome:_3	AUGUSTUS	CDS	142062866	142063053	1	+	2	ID=g20722.t1.CDS5;Parent=g20722.t1;
OX451217.1_Phasia_obesa_genome_assembly,_chromosome:_3	AUGUSTUS	exon	142062866	142063053	.	+	.	ID=g20722.t1.exon5;Parent=g20722.t1;
OX451217.1_Phasia_obesa_genome_assembly,_chromosome:_3	AUGUSTUS	stop_codon	142063051	142063053	.	+	0	ID=g20722.t1.stop1;Parent=g20722.t1;
OX451217.1_Phasia_obesa_genome_assembly,_chromosome:_3	AUGUSTUS	gene	142085595	142086908	.	+	.	ID=g20723;
OX451217.1_Phasia_obesa_genome_assembly,_chromosome:_3	AUGUSTUS	mRNA	142085595	142086908	1	+	.	ID=g20723.t1;Parent=g20723;
OX451217.1_Phasia_obesa_genome_assembly,_chromosome:_3	AUGUSTUS	start_codon	142085595	142085597	.	+	0	ID=g20723.t1.start1;Parent=g20723.t1;
OX451217.1_Phasia_obesa_genome_assembly,_chromosome:_3	AUGUSTUS	CDS	142085595	142085899	1	+	0	ID=g20723.t1.CDS1;Parent=g20723.t1;
OX451217.1_Phasia_obesa_genome_assembly,_chromosome:_3	AUGUSTUS	exon	142085595	142085899	.	+	.	ID=g20723.t1.exon1;Parent=g20723.t1;
OX451217.1_Phasia_obesa_genome_assembly,_chromosome:_3	AUGUSTUS	intron	142085900	142085968	1	+	.	ID=g20723.t1.intron1;Parent=g20723.t1;
OX451217.1_Phasia_obesa_genome_assembly,_chromosome:_3	AUGUSTUS	CDS	142085969	142086908	1	+	1	ID=g20723.t1.CDS2;Parent=g20723.t1;
OX451217.1_Phasia_obesa_genome_assembly,_chromosome:_3	AUGUSTUS	exon	142085969	142086908	.	+	.	ID=g20723.t1.exon2;Parent=g20723.t1;
OX451217.1_Phasia_obesa_genome_assembly,_chromosome:_3	AUGUSTUS	stop_codon	142086906	142086908	.	+	0	ID=g20723.t1.stop1;Parent=g20723.t1;
OX451217.1_Phasia_obesa_genome_assembly,_chromosome:_3	AUGUSTUS	gene	142161021	142161428	.	-	.	ID=g20724;
OX451217.1_Phasia_obesa_genome_assembly,_chromosome:_3	AUGUSTUS	mRNA	142161021	142161428	1	-	.	ID=g20724.t1;Parent=g20724;
OX451217.1_Phasia_obesa_genome_assembly,_chromosome:_3	AUGUSTUS	stop_codon	142161021	142161023	.	-	0	ID=g20724.t1.stop1;Parent=g20724.t1;
OX451217.1_Phasia_obesa_genome_assembly,_chromosome:_3	AUGUSTUS	CDS	142161021	142161428	1	-	0	ID=g20724.t1.CDS1;Parent=g20724.t1;
OX451217.1_Phasia_obesa_genome_assembly,_chromosome:_3	AUGUSTUS	exon	142161021	142161428	.	-	.	ID=g20724.t1.exon1;Parent=g20724.t1;
OX451217.1_Phasia_obesa_genome_assembly,_chromosome:_3	AUGUSTUS	start_codon	142161426	142161428	.	-	0	ID=g20724.t1.start1;Parent=g20724.t1;
OX451217.1_Phasia_obesa_genome_assembly,_chromosome:_3	AUGUSTUS	gene	142295843	142315382	.	+	.	ID=g20725;
OX451217.1_Phasia_obesa_genome_assembly,_chromosome:_3	AUGUSTUS	mRNA	142295843	142315382	1	+	.	ID=g20725.t1;Parent=g20725;
OX451217.1_Phasia_obesa_genome_assembly,_chromosome:_3	AUGUSTUS	start_codon	142295843	142295845	.	+	0	ID=g20725.t1.start1;Parent=g20725.t1;
OX451217.1_Phasia_obesa_genome_assembly,_chromosome:_3	AUGUSTUS	CDS	142295843	142296110	1	+	0	ID=g20725.t1.CDS1;Parent=g20725.t1;
OX451217.1_Phasia_obesa_genome_assembly,_chromosome:_3	AUGUSTUS	exon	142295843	142296110	.	+	.	ID=g20725.t1.exon1;Parent=g20725.t1;
OX451217.1_Phasia_obesa_genome_assembly,_chromosome:_3	AUGUSTUS	intron	142296111	142296341	1	+	.	ID=g20725.t1.intron1;Parent=g20725.t1;
OX451217.1_Phasia_obesa_genome_assembly,_chromosome:_3	AUGUSTUS	CDS	142296342	142296642	1	+	2	ID=g20725.t1.CDS2;Parent=g20725.t1;
OX451217.1_Phasia_obesa_genome_assembly,_chromosome:_3	AUGUSTUS	exon	142296342	142296642	.	+	.	ID=g20725.t1.exon2;Parent=g20725.t1;
OX451217.1_Phasia_obesa_genome_assembly,_chromosome:_3	AUGUSTUS	intron	142296643	142314409	1	+	.	ID=g20725.t1.intron2;Parent=g20725.t1;
OX451217.1_Phasia_obesa_genome_assembly,_chromosome:_3	AUGUSTUS	CDS	142314410	142315382	1	+	1	ID=g20725.t1.CDS3;Parent=g20725.t1;
OX451217.1_Phasia_obesa_genome_assembly,_chromosome:_3	AUGUSTUS	exon	142314410	142315382	.	+	.	ID=g20725.t1.exon3;Parent=g20725.t1;
OX451217.1_Phasia_obesa_genome_assembly,_chromosome:_3	AUGUSTUS	stop_codon	142315380	142315382	.	+	0	ID=g20725.t1.stop1;Parent=g20725.t1;
OX451217.1_Phasia_obesa_genome_assembly,_chromosome:_3	GeneMark.hmm3	mRNA	142295843	142296646	.	+	.	ID=g20725.t2;Parent=g20725;
OX451217.1_Phasia_obesa_genome_assembly,_chromosome:_3	GeneMark.hmm3	start_codon	142295843	142295845	.	+	0	ID=g20725.t2.start1;Parent=g20725.t2;
OX451217.1_Phasia_obesa_genome_assembly,_chromosome:_3	GeneMark.hmm3	CDS	142295843	142296110	.	+	0	ID=g20725.t2.CDS1;Parent=g20725.t2;
OX451217.1_Phasia_obesa_genome_assembly,_chromosome:_3	GeneMark.hmm3	exon	142295843	142296110	0	+	.	ID=g20725.t2.exon1;Parent=g20725.t2;
OX451217.1_Phasia_obesa_genome_assembly,_chromosome:_3	GeneMark.hmm3	intron	142296111	142296341	.	+	2	ID=g20725.t2.intron1;Parent=g20725.t2;
OX451217.1_Phasia_obesa_genome_assembly,_chromosome:_3	GeneMark.hmm3	CDS	142296342	142296646	.	+	2	ID=g20725.t2.CDS2;Parent=g20725.t2;
OX451217.1_Phasia_obesa_genome_assembly,_chromosome:_3	GeneMark.hmm3	exon	142296342	142296646	0	+	.	ID=g20725.t2.exon2;Parent=g20725.t2;
OX451217.1_Phasia_obesa_genome_assembly,_chromosome:_3	GeneMark.hmm3	stop_codon	142296644	142296646	.	+	0	ID=g20725.t2.stop1;Parent=g20725.t2;
OX451217.1_Phasia_obesa_genome_assembly,_chromosome:_3	AUGUSTUS	gene	142327154	142327852	.	+	.	ID=g20726;
OX451217.1_Phasia_obesa_genome_assembly,_chromosome:_3	AUGUSTUS	mRNA	142327154	142327852	1	+	.	ID=g20726.t1;Parent=g20726;
OX451217.1_Phasia_obesa_genome_assembly,_chromosome:_3	AUGUSTUS	start_codon	142327154	142327156	.	+	0	ID=g20726.t1.start1;Parent=g20726.t1;
OX451217.1_Phasia_obesa_genome_assembly,_chromosome:_3	AUGUSTUS	CDS	142327154	142327852	1	+	0	ID=g20726.t1.CDS1;Parent=g20726.t1;
OX451217.1_Phasia_obesa_genome_assembly,_chromosome:_3	AUGUSTUS	exon	142327154	142327852	.	+	.	ID=g20726.t1.exon1;Parent=g20726.t1;
OX451217.1_Phasia_obesa_genome_assembly,_chromosome:_3	AUGUSTUS	stop_codon	142327850	142327852	.	+	0	ID=g20726.t1.stop1;Parent=g20726.t1;
OX451217.1_Phasia_obesa_genome_assembly,_chromosome:_3	AUGUSTUS	gene	142834891	142835643	.	-	.	ID=g20727;
OX451217.1_Phasia_obesa_genome_assembly,_chromosome:_3	AUGUSTUS	mRNA	142834891	142835643	1	-	.	ID=g20727.t1;Parent=g20727;
OX451217.1_Phasia_obesa_genome_assembly,_chromosome:_3	AUGUSTUS	stop_codon	142834891	142834893	.	-	0	ID=g20727.t1.stop1;Parent=g20727.t1;
OX451217.1_Phasia_obesa_genome_assembly,_chromosome:_3	AUGUSTUS	CDS	142834891	142835643	1	-	0	ID=g20727.t1.CDS1;Parent=g20727.t1;
OX451217.1_Phasia_obesa_genome_assembly,_chromosome:_3	AUGUSTUS	exon	142834891	142835643	.	-	.	ID=g20727.t1.exon1;Parent=g20727.t1;
OX451217.1_Phasia_obesa_genome_assembly,_chromosome:_3	AUGUSTUS	start_codon	142835641	142835643	.	-	0	ID=g20727.t1.start1;Parent=g20727.t1;
OX451217.1_Phasia_obesa_genome_assembly,_chromosome:_3	AUGUSTUS	gene	142934653	143014976	.	+	.	ID=g20728;
OX451217.1_Phasia_obesa_genome_assembly,_chromosome:_3	AUGUSTUS	mRNA	142934653	143014976	0.36	+	.	ID=g20728.t1;Parent=g20728;
OX451217.1_Phasia_obesa_genome_assembly,_chromosome:_3	AUGUSTUS	start_codon	142934653	142934655	.	+	0	ID=g20728.t1.start1;Parent=g20728.t1;
OX451217.1_Phasia_obesa_genome_assembly,_chromosome:_3	AUGUSTUS	CDS	142934653	142934716	0.48	+	0	ID=g20728.t1.CDS1;Parent=g20728.t1;
OX451217.1_Phasia_obesa_genome_assembly,_chromosome:_3	AUGUSTUS	exon	142934653	142934716	.	+	.	ID=g20728.t1.exon1;Parent=g20728.t1;
OX451217.1_Phasia_obesa_genome_assembly,_chromosome:_3	AUGUSTUS	intron	142934717	142937995	0.54	+	.	ID=g20728.t1.intron1;Parent=g20728.t1;
OX451217.1_Phasia_obesa_genome_assembly,_chromosome:_3	AUGUSTUS	CDS	142937996	142938167	1	+	2	ID=g20728.t1.CDS2;Parent=g20728.t1;
OX451217.1_Phasia_obesa_genome_assembly,_chromosome:_3	AUGUSTUS	exon	142937996	142938167	.	+	.	ID=g20728.t1.exon2;Parent=g20728.t1;
OX451217.1_Phasia_obesa_genome_assembly,_chromosome:_3	AUGUSTUS	intron	142938168	142941109	1	+	.	ID=g20728.t1.intron2;Parent=g20728.t1;
OX451217.1_Phasia_obesa_genome_assembly,_chromosome:_3	AUGUSTUS	CDS	142941110	142941258	1	+	1	ID=g20728.t1.CDS3;Parent=g20728.t1;
OX451217.1_Phasia_obesa_genome_assembly,_chromosome:_3	AUGUSTUS	exon	142941110	142941258	.	+	.	ID=g20728.t1.exon3;Parent=g20728.t1;
OX451217.1_Phasia_obesa_genome_assembly,_chromosome:_3	AUGUSTUS	intron	142941259	142942855	1	+	.	ID=g20728.t1.intron3;Parent=g20728.t1;
OX451217.1_Phasia_obesa_genome_assembly,_chromosome:_3	AUGUSTUS	CDS	142942856	142943026	1	+	2	ID=g20728.t1.CDS4;Parent=g20728.t1;
OX451217.1_Phasia_obesa_genome_assembly,_chromosome:_3	AUGUSTUS	exon	142942856	142943026	.	+	.	ID=g20728.t1.exon4;Parent=g20728.t1;
OX451217.1_Phasia_obesa_genome_assembly,_chromosome:_3	AUGUSTUS	intron	142943027	142948103	1	+	.	ID=g20728.t1.intron4;Parent=g20728.t1;
OX451217.1_Phasia_obesa_genome_assembly,_chromosome:_3	AUGUSTUS	CDS	142948104	142948262	1	+	2	ID=g20728.t1.CDS5;Parent=g20728.t1;
OX451217.1_Phasia_obesa_genome_assembly,_chromosome:_3	AUGUSTUS	exon	142948104	142948262	.	+	.	ID=g20728.t1.exon5;Parent=g20728.t1;
OX451217.1_Phasia_obesa_genome_assembly,_chromosome:_3	AUGUSTUS	intron	142948263	142951388	1	+	.	ID=g20728.t1.intron5;Parent=g20728.t1;
OX451217.1_Phasia_obesa_genome_assembly,_chromosome:_3	AUGUSTUS	CDS	142951389	142951465	1	+	2	ID=g20728.t1.CDS6;Parent=g20728.t1;
OX451217.1_Phasia_obesa_genome_assembly,_chromosome:_3	AUGUSTUS	exon	142951389	142951465	.	+	.	ID=g20728.t1.exon6;Parent=g20728.t1;
OX451217.1_Phasia_obesa_genome_assembly,_chromosome:_3	AUGUSTUS	intron	142951466	142954112	1	+	.	ID=g20728.t1.intron6;Parent=g20728.t1;
OX451217.1_Phasia_obesa_genome_assembly,_chromosome:_3	AUGUSTUS	CDS	142954113	142954211	1	+	0	ID=g20728.t1.CDS7;Parent=g20728.t1;
OX451217.1_Phasia_obesa_genome_assembly,_chromosome:_3	AUGUSTUS	exon	142954113	142954211	.	+	.	ID=g20728.t1.exon7;Parent=g20728.t1;
OX451217.1_Phasia_obesa_genome_assembly,_chromosome:_3	AUGUSTUS	intron	142954212	142955802	1	+	.	ID=g20728.t1.intron7;Parent=g20728.t1;
OX451217.1_Phasia_obesa_genome_assembly,_chromosome:_3	AUGUSTUS	CDS	142955803	142955962	1	+	0	ID=g20728.t1.CDS8;Parent=g20728.t1;
OX451217.1_Phasia_obesa_genome_assembly,_chromosome:_3	AUGUSTUS	exon	142955803	142955962	.	+	.	ID=g20728.t1.exon8;Parent=g20728.t1;
OX451217.1_Phasia_obesa_genome_assembly,_chromosome:_3	AUGUSTUS	intron	142955963	142956094	1	+	.	ID=g20728.t1.intron8;Parent=g20728.t1;
OX451217.1_Phasia_obesa_genome_assembly,_chromosome:_3	AUGUSTUS	CDS	142956095	142956206	1	+	2	ID=g20728.t1.CDS9;Parent=g20728.t1;
OX451217.1_Phasia_obesa_genome_assembly,_chromosome:_3	AUGUSTUS	exon	142956095	142956206	.	+	.	ID=g20728.t1.exon9;Parent=g20728.t1;
OX451217.1_Phasia_obesa_genome_assembly,_chromosome:_3	AUGUSTUS	intron	142956207	142975300	1	+	.	ID=g20728.t1.intron9;Parent=g20728.t1;
OX451217.1_Phasia_obesa_genome_assembly,_chromosome:_3	AUGUSTUS	CDS	142975301	142975482	1	+	1	ID=g20728.t1.CDS10;Parent=g20728.t1;
OX451217.1_Phasia_obesa_genome_assembly,_chromosome:_3	AUGUSTUS	exon	142975301	142975482	.	+	.	ID=g20728.t1.exon10;Parent=g20728.t1;
OX451217.1_Phasia_obesa_genome_assembly,_chromosome:_3	AUGUSTUS	intron	142975483	142975556	1	+	.	ID=g20728.t1.intron10;Parent=g20728.t1;
OX451217.1_Phasia_obesa_genome_assembly,_chromosome:_3	AUGUSTUS	CDS	142975557	142975732	1	+	2	ID=g20728.t1.CDS11;Parent=g20728.t1;
OX451217.1_Phasia_obesa_genome_assembly,_chromosome:_3	AUGUSTUS	exon	142975557	142975732	.	+	.	ID=g20728.t1.exon11;Parent=g20728.t1;
OX451217.1_Phasia_obesa_genome_assembly,_chromosome:_3	AUGUSTUS	intron	142975733	142975907	1	+	.	ID=g20728.t1.intron11;Parent=g20728.t1;
OX451217.1_Phasia_obesa_genome_assembly,_chromosome:_3	AUGUSTUS	CDS	142975908	142976039	1	+	0	ID=g20728.t1.CDS12;Parent=g20728.t1;
OX451217.1_Phasia_obesa_genome_assembly,_chromosome:_3	AUGUSTUS	exon	142975908	142976039	.	+	.	ID=g20728.t1.exon12;Parent=g20728.t1;
OX451217.1_Phasia_obesa_genome_assembly,_chromosome:_3	AUGUSTUS	intron	142976040	142978686	1	+	.	ID=g20728.t1.intron12;Parent=g20728.t1;
OX451217.1_Phasia_obesa_genome_assembly,_chromosome:_3	AUGUSTUS	CDS	142978687	142978802	1	+	0	ID=g20728.t1.CDS13;Parent=g20728.t1;
OX451217.1_Phasia_obesa_genome_assembly,_chromosome:_3	AUGUSTUS	exon	142978687	142978802	.	+	.	ID=g20728.t1.exon13;Parent=g20728.t1;
```
