## Supplemental File S2 for "The genome of *Istocheta aldrichi* (Diptera: Tachinidae), a parasitoid of the Japanese beetle, *Popillia japonica* (Coleoptera: Scarabaeidae)": CATIVE010000001.1_Phasia_obesa.gff3 (part 36 of 58)

```
OX451217.1_Phasia_obesa_genome_assembly,_chromosome:_3	AUGUSTUS	intron	142978803	142979762	1	+	.	ID=g20728.t1.intron13;Parent=g20728.t1;
OX451217.1_Phasia_obesa_genome_assembly,_chromosome:_3	AUGUSTUS	CDS	142979763	142980147	1	+	1	ID=g20728.t1.CDS14;Parent=g20728.t1;
OX451217.1_Phasia_obesa_genome_assembly,_chromosome:_3	AUGUSTUS	exon	142979763	142980147	.	+	.	ID=g20728.t1.exon14;Parent=g20728.t1;
OX451217.1_Phasia_obesa_genome_assembly,_chromosome:_3	AUGUSTUS	intron	142980148	142982611	1	+	.	ID=g20728.t1.intron14;Parent=g20728.t1;
OX451217.1_Phasia_obesa_genome_assembly,_chromosome:_3	AUGUSTUS	CDS	142982612	142982741	1	+	0	ID=g20728.t1.CDS15;Parent=g20728.t1;
OX451217.1_Phasia_obesa_genome_assembly,_chromosome:_3	AUGUSTUS	exon	142982612	142982741	.	+	.	ID=g20728.t1.exon15;Parent=g20728.t1;
OX451217.1_Phasia_obesa_genome_assembly,_chromosome:_3	AUGUSTUS	intron	142982742	142983012	1	+	.	ID=g20728.t1.intron15;Parent=g20728.t1;
OX451217.1_Phasia_obesa_genome_assembly,_chromosome:_3	AUGUSTUS	CDS	142983013	142983108	1	+	2	ID=g20728.t1.CDS16;Parent=g20728.t1;
OX451217.1_Phasia_obesa_genome_assembly,_chromosome:_3	AUGUSTUS	exon	142983013	142983108	.	+	.	ID=g20728.t1.exon16;Parent=g20728.t1;
OX451217.1_Phasia_obesa_genome_assembly,_chromosome:_3	AUGUSTUS	intron	142983109	142987512	1	+	.	ID=g20728.t1.intron16;Parent=g20728.t1;
OX451217.1_Phasia_obesa_genome_assembly,_chromosome:_3	AUGUSTUS	CDS	142987513	142987671	1	+	2	ID=g20728.t1.CDS17;Parent=g20728.t1;
OX451217.1_Phasia_obesa_genome_assembly,_chromosome:_3	AUGUSTUS	exon	142987513	142987671	.	+	.	ID=g20728.t1.exon17;Parent=g20728.t1;
OX451217.1_Phasia_obesa_genome_assembly,_chromosome:_3	AUGUSTUS	intron	142987672	142991756	1	+	.	ID=g20728.t1.intron17;Parent=g20728.t1;
OX451217.1_Phasia_obesa_genome_assembly,_chromosome:_3	AUGUSTUS	CDS	142991757	142991839	1	+	2	ID=g20728.t1.CDS18;Parent=g20728.t1;
OX451217.1_Phasia_obesa_genome_assembly,_chromosome:_3	AUGUSTUS	exon	142991757	142991839	.	+	.	ID=g20728.t1.exon18;Parent=g20728.t1;
OX451217.1_Phasia_obesa_genome_assembly,_chromosome:_3	AUGUSTUS	intron	142991840	143003068	1	+	.	ID=g20728.t1.intron18;Parent=g20728.t1;
OX451217.1_Phasia_obesa_genome_assembly,_chromosome:_3	AUGUSTUS	CDS	143003069	143003255	0.92	+	0	ID=g20728.t1.CDS19;Parent=g20728.t1;
OX451217.1_Phasia_obesa_genome_assembly,_chromosome:_3	AUGUSTUS	exon	143003069	143003255	.	+	.	ID=g20728.t1.exon19;Parent=g20728.t1;
OX451217.1_Phasia_obesa_genome_assembly,_chromosome:_3	AUGUSTUS	intron	143003256	143013191	0.92	+	.	ID=g20728.t1.intron19;Parent=g20728.t1;
OX451217.1_Phasia_obesa_genome_assembly,_chromosome:_3	AUGUSTUS	CDS	143013192	143013332	0.78	+	2	ID=g20728.t1.CDS20;Parent=g20728.t1;
OX451217.1_Phasia_obesa_genome_assembly,_chromosome:_3	AUGUSTUS	exon	143013192	143013332	.	+	.	ID=g20728.t1.exon20;Parent=g20728.t1;
OX451217.1_Phasia_obesa_genome_assembly,_chromosome:_3	AUGUSTUS	intron	143013333	143014770	0.67	+	.	ID=g20728.t1.intron20;Parent=g20728.t1;
OX451217.1_Phasia_obesa_genome_assembly,_chromosome:_3	AUGUSTUS	CDS	143014771	143014976	0.67	+	2	ID=g20728.t1.CDS21;Parent=g20728.t1;
OX451217.1_Phasia_obesa_genome_assembly,_chromosome:_3	AUGUSTUS	exon	143014771	143014976	.	+	.	ID=g20728.t1.exon21;Parent=g20728.t1;
OX451217.1_Phasia_obesa_genome_assembly,_chromosome:_3	AUGUSTUS	stop_codon	143014974	143014976	.	+	0	ID=g20728.t1.stop1;Parent=g20728.t1;
OX451217.1_Phasia_obesa_genome_assembly,_chromosome:_3	AUGUSTUS	gene	143023400	143045936	.	+	.	ID=g20729;
OX451217.1_Phasia_obesa_genome_assembly,_chromosome:_3	AUGUSTUS	mRNA	143023400	143045936	1	+	.	ID=g20729.t1;Parent=g20729;
OX451217.1_Phasia_obesa_genome_assembly,_chromosome:_3	AUGUSTUS	start_codon	143023400	143023402	.	+	0	ID=g20729.t1.start1;Parent=g20729.t1;
OX451217.1_Phasia_obesa_genome_assembly,_chromosome:_3	AUGUSTUS	CDS	143023400	143024663	1	+	0	ID=g20729.t1.CDS1;Parent=g20729.t1;
OX451217.1_Phasia_obesa_genome_assembly,_chromosome:_3	AUGUSTUS	exon	143023400	143024663	.	+	.	ID=g20729.t1.exon1;Parent=g20729.t1;
OX451217.1_Phasia_obesa_genome_assembly,_chromosome:_3	AUGUSTUS	intron	143024664	143024804	1	+	.	ID=g20729.t1.intron1;Parent=g20729.t1;
OX451217.1_Phasia_obesa_genome_assembly,_chromosome:_3	AUGUSTUS	CDS	143024805	143025356	1	+	2	ID=g20729.t1.CDS2;Parent=g20729.t1;
OX451217.1_Phasia_obesa_genome_assembly,_chromosome:_3	AUGUSTUS	exon	143024805	143025356	.	+	.	ID=g20729.t1.exon2;Parent=g20729.t1;
OX451217.1_Phasia_obesa_genome_assembly,_chromosome:_3	AUGUSTUS	intron	143025357	143031726	1	+	.	ID=g20729.t1.intron2;Parent=g20729.t1;
OX451217.1_Phasia_obesa_genome_assembly,_chromosome:_3	AUGUSTUS	CDS	143031727	143031824	1	+	2	ID=g20729.t1.CDS3;Parent=g20729.t1;
OX451217.1_Phasia_obesa_genome_assembly,_chromosome:_3	AUGUSTUS	exon	143031727	143031824	.	+	.	ID=g20729.t1.exon3;Parent=g20729.t1;
OX451217.1_Phasia_obesa_genome_assembly,_chromosome:_3	AUGUSTUS	intron	143031825	143037906	1	+	.	ID=g20729.t1.intron3;Parent=g20729.t1;
OX451217.1_Phasia_obesa_genome_assembly,_chromosome:_3	AUGUSTUS	CDS	143037907	143039856	1	+	0	ID=g20729.t1.CDS4;Parent=g20729.t1;
OX451217.1_Phasia_obesa_genome_assembly,_chromosome:_3	AUGUSTUS	exon	143037907	143039856	.	+	.	ID=g20729.t1.exon4;Parent=g20729.t1;
OX451217.1_Phasia_obesa_genome_assembly,_chromosome:_3	AUGUSTUS	intron	143039857	143043062	1	+	.	ID=g20729.t1.intron4;Parent=g20729.t1;
OX451217.1_Phasia_obesa_genome_assembly,_chromosome:_3	AUGUSTUS	CDS	143043063	143045936	1	+	0	ID=g20729.t1.CDS5;Parent=g20729.t1;
OX451217.1_Phasia_obesa_genome_assembly,_chromosome:_3	AUGUSTUS	exon	143043063	143045936	.	+	.	ID=g20729.t1.exon5;Parent=g20729.t1;
OX451217.1_Phasia_obesa_genome_assembly,_chromosome:_3	AUGUSTUS	stop_codon	143045934	143045936	.	+	0	ID=g20729.t1.stop1;Parent=g20729.t1;
OX451217.1_Phasia_obesa_genome_assembly,_chromosome:_3	AUGUSTUS	mRNA	143023400	143045936	1	+	.	ID=g20729.t2;Parent=g20729;
OX451217.1_Phasia_obesa_genome_assembly,_chromosome:_3	AUGUSTUS	start_codon	143023400	143023402	.	+	0	ID=g20729.t2.start1;Parent=g20729.t2;
OX451217.1_Phasia_obesa_genome_assembly,_chromosome:_3	AUGUSTUS	CDS	143023400	143024663	1	+	0	ID=g20729.t2.CDS1;Parent=g20729.t2;
OX451217.1_Phasia_obesa_genome_assembly,_chromosome:_3	AUGUSTUS	exon	143023400	143024663	.	+	.	ID=g20729.t2.exon1;Parent=g20729.t2;
OX451217.1_Phasia_obesa_genome_assembly,_chromosome:_3	AUGUSTUS	intron	143024664	143024804	1	+	.	ID=g20729.t2.intron1;Parent=g20729.t2;
OX451217.1_Phasia_obesa_genome_assembly,_chromosome:_3	AUGUSTUS	CDS	143024805	143025356	1	+	2	ID=g20729.t2.CDS2;Parent=g20729.t2;
OX451217.1_Phasia_obesa_genome_assembly,_chromosome:_3	AUGUSTUS	exon	143024805	143025356	.	+	.	ID=g20729.t2.exon2;Parent=g20729.t2;
OX451217.1_Phasia_obesa_genome_assembly,_chromosome:_3	AUGUSTUS	intron	143025357	143031729	1	+	.	ID=g20729.t2.intron2;Parent=g20729.t2;
OX451217.1_Phasia_obesa_genome_assembly,_chromosome:_3	AUGUSTUS	CDS	143031730	143031824	1	+	2	ID=g20729.t2.CDS3;Parent=g20729.t2;
OX451217.1_Phasia_obesa_genome_assembly,_chromosome:_3	AUGUSTUS	exon	143031730	143031824	.	+	.	ID=g20729.t2.exon3;Parent=g20729.t2;
OX451217.1_Phasia_obesa_genome_assembly,_chromosome:_3	AUGUSTUS	intron	143031825	143037906	1	+	.	ID=g20729.t2.intron3;Parent=g20729.t2;
OX451217.1_Phasia_obesa_genome_assembly,_chromosome:_3	AUGUSTUS	CDS	143037907	143039856	1	+	0	ID=g20729.t2.CDS4;Parent=g20729.t2;
OX451217.1_Phasia_obesa_genome_assembly,_chromosome:_3	AUGUSTUS	exon	143037907	143039856	.	+	.	ID=g20729.t2.exon4;Parent=g20729.t2;
OX451217.1_Phasia_obesa_genome_assembly,_chromosome:_3	AUGUSTUS	intron	143039857	143043062	1	+	.	ID=g20729.t2.intron4;Parent=g20729.t2;
OX451217.1_Phasia_obesa_genome_assembly,_chromosome:_3	AUGUSTUS	CDS	143043063	143045936	1	+	0	ID=g20729.t2.CDS5;Parent=g20729.t2;
OX451217.1_Phasia_obesa_genome_assembly,_chromosome:_3	AUGUSTUS	exon	143043063	143045936	.	+	.	ID=g20729.t2.exon5;Parent=g20729.t2;
OX451217.1_Phasia_obesa_genome_assembly,_chromosome:_3	AUGUSTUS	stop_codon	143045934	143045936	.	+	0	ID=g20729.t2.stop1;Parent=g20729.t2;
OX451217.1_Phasia_obesa_genome_assembly,_chromosome:_3	AUGUSTUS	gene	143050652	143055543	.	+	.	ID=g20730;
OX451217.1_Phasia_obesa_genome_assembly,_chromosome:_3	AUGUSTUS	mRNA	143050652	143055543	0.28	+	.	ID=g20730.t1;Parent=g20730;
OX451217.1_Phasia_obesa_genome_assembly,_chromosome:_3	AUGUSTUS	start_codon	143050652	143050654	.	+	0	ID=g20730.t1.start1;Parent=g20730.t1;
OX451217.1_Phasia_obesa_genome_assembly,_chromosome:_3	AUGUSTUS	CDS	143050652	143050780	0.28	+	0	ID=g20730.t1.CDS1;Parent=g20730.t1;
OX451217.1_Phasia_obesa_genome_assembly,_chromosome:_3	AUGUSTUS	exon	143050652	143050780	.	+	.	ID=g20730.t1.exon1;Parent=g20730.t1;
OX451217.1_Phasia_obesa_genome_assembly,_chromosome:_3	AUGUSTUS	intron	143050781	143055396	0.28	+	.	ID=g20730.t1.intron1;Parent=g20730.t1;
OX451217.1_Phasia_obesa_genome_assembly,_chromosome:_3	AUGUSTUS	CDS	143055397	143055543	1	+	0	ID=g20730.t1.CDS2;Parent=g20730.t1;
OX451217.1_Phasia_obesa_genome_assembly,_chromosome:_3	AUGUSTUS	exon	143055397	143055543	.	+	.	ID=g20730.t1.exon2;Parent=g20730.t1;
OX451217.1_Phasia_obesa_genome_assembly,_chromosome:_3	AUGUSTUS	stop_codon	143055541	143055543	.	+	0	ID=g20730.t1.stop1;Parent=g20730.t1;
OX451217.1_Phasia_obesa_genome_assembly,_chromosome:_3	AUGUSTUS	gene	143333607	143335015	.	+	.	ID=g20731;
OX451217.1_Phasia_obesa_genome_assembly,_chromosome:_3	AUGUSTUS	mRNA	143333607	143335015	0.36	+	.	ID=g20731.t1;Parent=g20731;
OX451217.1_Phasia_obesa_genome_assembly,_chromosome:_3	AUGUSTUS	start_codon	143333607	143333609	.	+	0	ID=g20731.t1.start1;Parent=g20731.t1;
OX451217.1_Phasia_obesa_genome_assembly,_chromosome:_3	AUGUSTUS	CDS	143333607	143333960	1	+	0	ID=g20731.t1.CDS1;Parent=g20731.t1;
OX451217.1_Phasia_obesa_genome_assembly,_chromosome:_3	AUGUSTUS	exon	143333607	143333960	.	+	.	ID=g20731.t1.exon1;Parent=g20731.t1;
OX451217.1_Phasia_obesa_genome_assembly,_chromosome:_3	AUGUSTUS	intron	143333961	143334010	1	+	.	ID=g20731.t1.intron1;Parent=g20731.t1;
OX451217.1_Phasia_obesa_genome_assembly,_chromosome:_3	AUGUSTUS	CDS	143334011	143334665	0.92	+	0	ID=g20731.t1.CDS2;Parent=g20731.t1;
OX451217.1_Phasia_obesa_genome_assembly,_chromosome:_3	AUGUSTUS	exon	143334011	143334665	.	+	.	ID=g20731.t1.exon2;Parent=g20731.t1;
OX451217.1_Phasia_obesa_genome_assembly,_chromosome:_3	AUGUSTUS	intron	143334666	143334875	0.36	+	.	ID=g20731.t1.intron2;Parent=g20731.t1;
OX451217.1_Phasia_obesa_genome_assembly,_chromosome:_3	AUGUSTUS	CDS	143334876	143335015	0.36	+	2	ID=g20731.t1.CDS3;Parent=g20731.t1;
OX451217.1_Phasia_obesa_genome_assembly,_chromosome:_3	AUGUSTUS	exon	143334876	143335015	.	+	.	ID=g20731.t1.exon3;Parent=g20731.t1;
OX451217.1_Phasia_obesa_genome_assembly,_chromosome:_3	AUGUSTUS	stop_codon	143335013	143335015	.	+	0	ID=g20731.t1.stop1;Parent=g20731.t1;
OX451217.1_Phasia_obesa_genome_assembly,_chromosome:_3	AUGUSTUS	gene	143354328	143355177	.	-	.	ID=g20732;
OX451217.1_Phasia_obesa_genome_assembly,_chromosome:_3	AUGUSTUS	mRNA	143354328	143355177	0.25	-	.	ID=g20732.t1;Parent=g20732;
OX451217.1_Phasia_obesa_genome_assembly,_chromosome:_3	AUGUSTUS	stop_codon	143354328	143354330	.	-	0	ID=g20732.t1.stop1;Parent=g20732.t1;
OX451217.1_Phasia_obesa_genome_assembly,_chromosome:_3	AUGUSTUS	CDS	143354328	143354603	0.3	-	0	ID=g20732.t1.CDS1;Parent=g20732.t1;
OX451217.1_Phasia_obesa_genome_assembly,_chromosome:_3	AUGUSTUS	exon	143354328	143354603	.	-	.	ID=g20732.t1.exon1;Parent=g20732.t1;
OX451217.1_Phasia_obesa_genome_assembly,_chromosome:_3	AUGUSTUS	intron	143354604	143354664	0.3	-	.	ID=g20732.t1.intron1;Parent=g20732.t1;
OX451217.1_Phasia_obesa_genome_assembly,_chromosome:_3	AUGUSTUS	CDS	143354665	143355177	0.25	-	0	ID=g20732.t1.CDS2;Parent=g20732.t1;
OX451217.1_Phasia_obesa_genome_assembly,_chromosome:_3	AUGUSTUS	exon	143354665	143355177	.	-	.	ID=g20732.t1.exon2;Parent=g20732.t1;
OX451217.1_Phasia_obesa_genome_assembly,_chromosome:_3	AUGUSTUS	start_codon	143355175	143355177	.	-	0	ID=g20732.t1.start1;Parent=g20732.t1;
OX451217.1_Phasia_obesa_genome_assembly,_chromosome:_3	AUGUSTUS	gene	143464443	143471595	.	+	.	ID=g20733;
OX451217.1_Phasia_obesa_genome_assembly,_chromosome:_3	AUGUSTUS	mRNA	143464443	143471595	1	+	.	ID=g20733.t1;Parent=g20733;
OX451217.1_Phasia_obesa_genome_assembly,_chromosome:_3	AUGUSTUS	start_codon	143464443	143464445	.	+	0	ID=g20733.t1.start1;Parent=g20733.t1;
OX451217.1_Phasia_obesa_genome_assembly,_chromosome:_3	AUGUSTUS	CDS	143464443	143464526	1	+	0	ID=g20733.t1.CDS1;Parent=g20733.t1;
OX451217.1_Phasia_obesa_genome_assembly,_chromosome:_3	AUGUSTUS	exon	143464443	143464526	.	+	.	ID=g20733.t1.exon1;Parent=g20733.t1;
OX451217.1_Phasia_obesa_genome_assembly,_chromosome:_3	AUGUSTUS	intron	143464527	143464747	1	+	.	ID=g20733.t1.intron1;Parent=g20733.t1;
OX451217.1_Phasia_obesa_genome_assembly,_chromosome:_3	AUGUSTUS	CDS	143464748	143465500	1	+	0	ID=g20733.t1.CDS2;Parent=g20733.t1;
OX451217.1_Phasia_obesa_genome_assembly,_chromosome:_3	AUGUSTUS	exon	143464748	143465500	.	+	.	ID=g20733.t1.exon2;Parent=g20733.t1;
OX451217.1_Phasia_obesa_genome_assembly,_chromosome:_3	AUGUSTUS	intron	143465501	143466104	1	+	.	ID=g20733.t1.intron2;Parent=g20733.t1;
OX451217.1_Phasia_obesa_genome_assembly,_chromosome:_3	AUGUSTUS	CDS	143466105	143467326	1	+	0	ID=g20733.t1.CDS3;Parent=g20733.t1;
OX451217.1_Phasia_obesa_genome_assembly,_chromosome:_3	AUGUSTUS	exon	143466105	143467326	.	+	.	ID=g20733.t1.exon3;Parent=g20733.t1;
OX451217.1_Phasia_obesa_genome_assembly,_chromosome:_3	AUGUSTUS	intron	143467327	143467376	1	+	.	ID=g20733.t1.intron3;Parent=g20733.t1;
OX451217.1_Phasia_obesa_genome_assembly,_chromosome:_3	AUGUSTUS	CDS	143467377	143468950	1	+	2	ID=g20733.t1.CDS4;Parent=g20733.t1;
OX451217.1_Phasia_obesa_genome_assembly,_chromosome:_3	AUGUSTUS	exon	143467377	143468950	.	+	.	ID=g20733.t1.exon4;Parent=g20733.t1;
OX451217.1_Phasia_obesa_genome_assembly,_chromosome:_3	AUGUSTUS	intron	143468951	143469068	1	+	.	ID=g20733.t1.intron4;Parent=g20733.t1;
OX451217.1_Phasia_obesa_genome_assembly,_chromosome:_3	AUGUSTUS	CDS	143469069	143469698	1	+	0	ID=g20733.t1.CDS5;Parent=g20733.t1;
OX451217.1_Phasia_obesa_genome_assembly,_chromosome:_3	AUGUSTUS	exon	143469069	143469698	.	+	.	ID=g20733.t1.exon5;Parent=g20733.t1;
OX451217.1_Phasia_obesa_genome_assembly,_chromosome:_3	AUGUSTUS	intron	143469699	143469756	1	+	.	ID=g20733.t1.intron5;Parent=g20733.t1;
OX451217.1_Phasia_obesa_genome_assembly,_chromosome:_3	AUGUSTUS	CDS	143469757	143470302	1	+	0	ID=g20733.t1.CDS6;Parent=g20733.t1;
OX451217.1_Phasia_obesa_genome_assembly,_chromosome:_3	AUGUSTUS	exon	143469757	143470302	.	+	.	ID=g20733.t1.exon6;Parent=g20733.t1;
OX451217.1_Phasia_obesa_genome_assembly,_chromosome:_3	AUGUSTUS	intron	143470303	143470360	1	+	.	ID=g20733.t1.intron6;Parent=g20733.t1;
OX451217.1_Phasia_obesa_genome_assembly,_chromosome:_3	AUGUSTUS	CDS	143470361	143470489	1	+	0	ID=g20733.t1.CDS7;Parent=g20733.t1;
OX451217.1_Phasia_obesa_genome_assembly,_chromosome:_3	AUGUSTUS	exon	143470361	143470489	.	+	.	ID=g20733.t1.exon7;Parent=g20733.t1;
OX451217.1_Phasia_obesa_genome_assembly,_chromosome:_3	AUGUSTUS	intron	143470490	143470551	1	+	.	ID=g20733.t1.intron7;Parent=g20733.t1;
OX451217.1_Phasia_obesa_genome_assembly,_chromosome:_3	AUGUSTUS	CDS	143470552	143470733	1	+	0	ID=g20733.t1.CDS8;Parent=g20733.t1;
OX451217.1_Phasia_obesa_genome_assembly,_chromosome:_3	AUGUSTUS	exon	143470552	143470733	.	+	.	ID=g20733.t1.exon8;Parent=g20733.t1;
OX451217.1_Phasia_obesa_genome_assembly,_chromosome:_3	AUGUSTUS	intron	143470734	143470800	1	+	.	ID=g20733.t1.intron8;Parent=g20733.t1;
OX451217.1_Phasia_obesa_genome_assembly,_chromosome:_3	AUGUSTUS	CDS	143470801	143470988	1	+	1	ID=g20733.t1.CDS9;Parent=g20733.t1;
OX451217.1_Phasia_obesa_genome_assembly,_chromosome:_3	AUGUSTUS	exon	143470801	143470988	.	+	.	ID=g20733.t1.exon9;Parent=g20733.t1;
OX451217.1_Phasia_obesa_genome_assembly,_chromosome:_3	AUGUSTUS	intron	143470989	143471303	1	+	.	ID=g20733.t1.intron9;Parent=g20733.t1;
OX451217.1_Phasia_obesa_genome_assembly,_chromosome:_3	AUGUSTUS	CDS	143471304	143471423	1	+	2	ID=g20733.t1.CDS10;Parent=g20733.t1;
OX451217.1_Phasia_obesa_genome_assembly,_chromosome:_3	AUGUSTUS	exon	143471304	143471423	.	+	.	ID=g20733.t1.exon10;Parent=g20733.t1;
OX451217.1_Phasia_obesa_genome_assembly,_chromosome:_3	AUGUSTUS	intron	143471424	143471482	1	+	.	ID=g20733.t1.intron10;Parent=g20733.t1;
OX451217.1_Phasia_obesa_genome_assembly,_chromosome:_3	AUGUSTUS	CDS	143471483	143471595	1	+	2	ID=g20733.t1.CDS11;Parent=g20733.t1;
OX451217.1_Phasia_obesa_genome_assembly,_chromosome:_3	AUGUSTUS	exon	143471483	143471595	.	+	.	ID=g20733.t1.exon11;Parent=g20733.t1;
OX451217.1_Phasia_obesa_genome_assembly,_chromosome:_3	AUGUSTUS	stop_codon	143471593	143471595	.	+	0	ID=g20733.t1.stop1;Parent=g20733.t1;
OX451217.1_Phasia_obesa_genome_assembly,_chromosome:_3	AUGUSTUS	gene	143481886	143483784	.	-	.	ID=g20734;
OX451217.1_Phasia_obesa_genome_assembly,_chromosome:_3	AUGUSTUS	mRNA	143481886	143483784	1	-	.	ID=g20734.t1;Parent=g20734;
OX451217.1_Phasia_obesa_genome_assembly,_chromosome:_3	AUGUSTUS	stop_codon	143481886	143481888	.	-	0	ID=g20734.t1.stop1;Parent=g20734.t1;
OX451217.1_Phasia_obesa_genome_assembly,_chromosome:_3	AUGUSTUS	CDS	143481886	143482766	1	-	2	ID=g20734.t1.CDS1;Parent=g20734.t1;
OX451217.1_Phasia_obesa_genome_assembly,_chromosome:_3	AUGUSTUS	exon	143481886	143482766	.	-	.	ID=g20734.t1.exon1;Parent=g20734.t1;
OX451217.1_Phasia_obesa_genome_assembly,_chromosome:_3	AUGUSTUS	intron	143482767	143482916	1	-	.	ID=g20734.t1.intron1;Parent=g20734.t1;
OX451217.1_Phasia_obesa_genome_assembly,_chromosome:_3	AUGUSTUS	CDS	143482917	143483784	1	-	0	ID=g20734.t1.CDS2;Parent=g20734.t1;
OX451217.1_Phasia_obesa_genome_assembly,_chromosome:_3	AUGUSTUS	exon	143482917	143483784	.	-	.	ID=g20734.t1.exon2;Parent=g20734.t1;
OX451217.1_Phasia_obesa_genome_assembly,_chromosome:_3	AUGUSTUS	start_codon	143483782	143483784	.	-	0	ID=g20734.t1.start1;Parent=g20734.t1;
OX451217.1_Phasia_obesa_genome_assembly,_chromosome:_3	AUGUSTUS	gene	143485014	143492040	.	-	.	ID=g20735;
OX451217.1_Phasia_obesa_genome_assembly,_chromosome:_3	AUGUSTUS	mRNA	143485014	143492040	0.1	-	.	ID=g20735.t1;Parent=g20735;
OX451217.1_Phasia_obesa_genome_assembly,_chromosome:_3	AUGUSTUS	stop_codon	143485014	143485016	.	-	0	ID=g20735.t1.stop1;Parent=g20735.t1;
OX451217.1_Phasia_obesa_genome_assembly,_chromosome:_3	AUGUSTUS	CDS	143485014	143485034	0.67	-	0	ID=g20735.t1.CDS1;Parent=g20735.t1;
OX451217.1_Phasia_obesa_genome_assembly,_chromosome:_3	AUGUSTUS	exon	143485014	143485034	.	-	.	ID=g20735.t1.exon1;Parent=g20735.t1;
OX451217.1_Phasia_obesa_genome_assembly,_chromosome:_3	AUGUSTUS	intron	143485035	143489796	0.28	-	.	ID=g20735.t1.intron1;Parent=g20735.t1;
OX451217.1_Phasia_obesa_genome_assembly,_chromosome:_3	AUGUSTUS	CDS	143489797	143491124	0.15	-	2	ID=g20735.t1.CDS2;Parent=g20735.t1;
OX451217.1_Phasia_obesa_genome_assembly,_chromosome:_3	AUGUSTUS	exon	143489797	143491124	.	-	.	ID=g20735.t1.exon2;Parent=g20735.t1;
OX451217.1_Phasia_obesa_genome_assembly,_chromosome:_3	AUGUSTUS	intron	143491125	143491283	0.44	-	.	ID=g20735.t1.intron2;Parent=g20735.t1;
OX451217.1_Phasia_obesa_genome_assembly,_chromosome:_3	AUGUSTUS	CDS	143491284	143492040	0.44	-	0	ID=g20735.t1.CDS3;Parent=g20735.t1;
OX451217.1_Phasia_obesa_genome_assembly,_chromosome:_3	AUGUSTUS	exon	143491284	143492040	.	-	.	ID=g20735.t1.exon3;Parent=g20735.t1;
OX451217.1_Phasia_obesa_genome_assembly,_chromosome:_3	AUGUSTUS	start_codon	143492038	143492040	.	-	0	ID=g20735.t1.start1;Parent=g20735.t1;
OX451217.1_Phasia_obesa_genome_assembly,_chromosome:_3	AUGUSTUS	gene	143508853	143516309	.	+	.	ID=g20736;
OX451217.1_Phasia_obesa_genome_assembly,_chromosome:_3	AUGUSTUS	mRNA	143508853	143516309	1	+	.	ID=g20736.t1;Parent=g20736;
OX451217.1_Phasia_obesa_genome_assembly,_chromosome:_3	AUGUSTUS	start_codon	143508853	143508855	.	+	0	ID=g20736.t1.start1;Parent=g20736.t1;
OX451217.1_Phasia_obesa_genome_assembly,_chromosome:_3	AUGUSTUS	CDS	143508853	143508904	1	+	0	ID=g20736.t1.CDS1;Parent=g20736.t1;
OX451217.1_Phasia_obesa_genome_assembly,_chromosome:_3	AUGUSTUS	exon	143508853	143508904	.	+	.	ID=g20736.t1.exon1;Parent=g20736.t1;
OX451217.1_Phasia_obesa_genome_assembly,_chromosome:_3	AUGUSTUS	intron	143508905	143511481	1	+	.	ID=g20736.t1.intron1;Parent=g20736.t1;
OX451217.1_Phasia_obesa_genome_assembly,_chromosome:_3	AUGUSTUS	CDS	143511482	143512473	1	+	2	ID=g20736.t1.CDS2;Parent=g20736.t1;
OX451217.1_Phasia_obesa_genome_assembly,_chromosome:_3	AUGUSTUS	exon	143511482	143512473	.	+	.	ID=g20736.t1.exon2;Parent=g20736.t1;
OX451217.1_Phasia_obesa_genome_assembly,_chromosome:_3	AUGUSTUS	intron	143512474	143513670	1	+	.	ID=g20736.t1.intron2;Parent=g20736.t1;
OX451217.1_Phasia_obesa_genome_assembly,_chromosome:_3	AUGUSTUS	CDS	143513671	143513889	1	+	0	ID=g20736.t1.CDS3;Parent=g20736.t1;
OX451217.1_Phasia_obesa_genome_assembly,_chromosome:_3	AUGUSTUS	exon	143513671	143513889	.	+	.	ID=g20736.t1.exon3;Parent=g20736.t1;
OX451217.1_Phasia_obesa_genome_assembly,_chromosome:_3	AUGUSTUS	intron	143513890	143513958	1	+	.	ID=g20736.t1.intron3;Parent=g20736.t1;
OX451217.1_Phasia_obesa_genome_assembly,_chromosome:_3	AUGUSTUS	CDS	143513959	143514897	1	+	0	ID=g20736.t1.CDS4;Parent=g20736.t1;
OX451217.1_Phasia_obesa_genome_assembly,_chromosome:_3	AUGUSTUS	exon	143513959	143514897	.	+	.	ID=g20736.t1.exon4;Parent=g20736.t1;
OX451217.1_Phasia_obesa_genome_assembly,_chromosome:_3	AUGUSTUS	intron	143514898	143515460	1	+	.	ID=g20736.t1.intron4;Parent=g20736.t1;
OX451217.1_Phasia_obesa_genome_assembly,_chromosome:_3	AUGUSTUS	CDS	143515461	143516309	1	+	0	ID=g20736.t1.CDS5;Parent=g20736.t1;
OX451217.1_Phasia_obesa_genome_assembly,_chromosome:_3	AUGUSTUS	exon	143515461	143516309	.	+	.	ID=g20736.t1.exon5;Parent=g20736.t1;
OX451217.1_Phasia_obesa_genome_assembly,_chromosome:_3	AUGUSTUS	stop_codon	143516307	143516309	.	+	0	ID=g20736.t1.stop1;Parent=g20736.t1;
OX451217.1_Phasia_obesa_genome_assembly,_chromosome:_3	AUGUSTUS	gene	143529080	143534082	.	-	.	ID=g20737;
OX451217.1_Phasia_obesa_genome_assembly,_chromosome:_3	AUGUSTUS	mRNA	143529080	143534082	1	-	.	ID=g20737.t1;Parent=g20737;
OX451217.1_Phasia_obesa_genome_assembly,_chromosome:_3	AUGUSTUS	stop_codon	143529080	143529082	.	-	0	ID=g20737.t1.stop1;Parent=g20737.t1;
OX451217.1_Phasia_obesa_genome_assembly,_chromosome:_3	AUGUSTUS	CDS	143529080	143531197	1	-	0	ID=g20737.t1.CDS1;Parent=g20737.t1;
OX451217.1_Phasia_obesa_genome_assembly,_chromosome:_3	AUGUSTUS	exon	143529080	143531197	.	-	.	ID=g20737.t1.exon1;Parent=g20737.t1;
OX451217.1_Phasia_obesa_genome_assembly,_chromosome:_3	AUGUSTUS	intron	143531198	143532906	1	-	.	ID=g20737.t1.intron1;Parent=g20737.t1;
OX451217.1_Phasia_obesa_genome_assembly,_chromosome:_3	AUGUSTUS	CDS	143532907	143533053	1	-	0	ID=g20737.t1.CDS2;Parent=g20737.t1;
OX451217.1_Phasia_obesa_genome_assembly,_chromosome:_3	AUGUSTUS	exon	143532907	143533053	.	-	.	ID=g20737.t1.exon2;Parent=g20737.t1;
OX451217.1_Phasia_obesa_genome_assembly,_chromosome:_3	AUGUSTUS	intron	143533054	143533135	1	-	.	ID=g20737.t1.intron2;Parent=g20737.t1;
OX451217.1_Phasia_obesa_genome_assembly,_chromosome:_3	AUGUSTUS	CDS	143533136	143533918	1	-	0	ID=g20737.t1.CDS3;Parent=g20737.t1;
OX451217.1_Phasia_obesa_genome_assembly,_chromosome:_3	AUGUSTUS	exon	143533136	143533918	.	-	.	ID=g20737.t1.exon3;Parent=g20737.t1;
OX451217.1_Phasia_obesa_genome_assembly,_chromosome:_3	AUGUSTUS	intron	143533919	143533974	1	-	.	ID=g20737.t1.intron3;Parent=g20737.t1;
OX451217.1_Phasia_obesa_genome_assembly,_chromosome:_3	AUGUSTUS	CDS	143533975	143534082	1	-	0	ID=g20737.t1.CDS4;Parent=g20737.t1;
OX451217.1_Phasia_obesa_genome_assembly,_chromosome:_3	AUGUSTUS	exon	143533975	143534082	.	-	.	ID=g20737.t1.exon4;Parent=g20737.t1;
OX451217.1_Phasia_obesa_genome_assembly,_chromosome:_3	AUGUSTUS	start_codon	143534080	143534082	.	-	0	ID=g20737.t1.start1;Parent=g20737.t1;
OX451217.1_Phasia_obesa_genome_assembly,_chromosome:_3	AUGUSTUS	gene	143536392	143543484	.	+	.	ID=g20738;
OX451217.1_Phasia_obesa_genome_assembly,_chromosome:_3	AUGUSTUS	mRNA	143536392	143543484	1	+	.	ID=g20738.t1;Parent=g20738;
OX451217.1_Phasia_obesa_genome_assembly,_chromosome:_3	AUGUSTUS	start_codon	143536392	143536394	.	+	0	ID=g20738.t1.start1;Parent=g20738.t1;
OX451217.1_Phasia_obesa_genome_assembly,_chromosome:_3	AUGUSTUS	CDS	143536392	143536485	1	+	0	ID=g20738.t1.CDS1;Parent=g20738.t1;
OX451217.1_Phasia_obesa_genome_assembly,_chromosome:_3	AUGUSTUS	exon	143536392	143536485	.	+	.	ID=g20738.t1.exon1;Parent=g20738.t1;
OX451217.1_Phasia_obesa_genome_assembly,_chromosome:_3	AUGUSTUS	intron	143536486	143542655	1	+	.	ID=g20738.t1.intron1;Parent=g20738.t1;
OX451217.1_Phasia_obesa_genome_assembly,_chromosome:_3	AUGUSTUS	CDS	143542656	143542863	1	+	2	ID=g20738.t1.CDS2;Parent=g20738.t1;
OX451217.1_Phasia_obesa_genome_assembly,_chromosome:_3	AUGUSTUS	exon	143542656	143542863	.	+	.	ID=g20738.t1.exon2;Parent=g20738.t1;
OX451217.1_Phasia_obesa_genome_assembly,_chromosome:_3	AUGUSTUS	intron	143542864	143542932	1	+	.	ID=g20738.t1.intron2;Parent=g20738.t1;
OX451217.1_Phasia_obesa_genome_assembly,_chromosome:_3	AUGUSTUS	CDS	143542933	143543040	1	+	1	ID=g20738.t1.CDS3;Parent=g20738.t1;
OX451217.1_Phasia_obesa_genome_assembly,_chromosome:_3	AUGUSTUS	exon	143542933	143543040	.	+	.	ID=g20738.t1.exon3;Parent=g20738.t1;
OX451217.1_Phasia_obesa_genome_assembly,_chromosome:_3	AUGUSTUS	intron	143543041	143543348	1	+	.	ID=g20738.t1.intron3;Parent=g20738.t1;
OX451217.1_Phasia_obesa_genome_assembly,_chromosome:_3	AUGUSTUS	CDS	143543349	143543484	1	+	1	ID=g20738.t1.CDS4;Parent=g20738.t1;
OX451217.1_Phasia_obesa_genome_assembly,_chromosome:_3	AUGUSTUS	exon	143543349	143543484	.	+	.	ID=g20738.t1.exon4;Parent=g20738.t1;
OX451217.1_Phasia_obesa_genome_assembly,_chromosome:_3	AUGUSTUS	stop_codon	143543482	143543484	.	+	0	ID=g20738.t1.stop1;Parent=g20738.t1;
OX451217.1_Phasia_obesa_genome_assembly,_chromosome:_3	AUGUSTUS	gene	143546519	143552679	.	+	.	ID=g20739;
OX451217.1_Phasia_obesa_genome_assembly,_chromosome:_3	AUGUSTUS	mRNA	143546519	143552679	1	+	.	ID=g20739.t1;Parent=g20739;
OX451217.1_Phasia_obesa_genome_assembly,_chromosome:_3	AUGUSTUS	start_codon	143546519	143546521	.	+	0	ID=g20739.t1.start1;Parent=g20739.t1;
OX451217.1_Phasia_obesa_genome_assembly,_chromosome:_3	AUGUSTUS	CDS	143546519	143546649	1	+	0	ID=g20739.t1.CDS1;Parent=g20739.t1;
OX451217.1_Phasia_obesa_genome_assembly,_chromosome:_3	AUGUSTUS	exon	143546519	143546649	.	+	.	ID=g20739.t1.exon1;Parent=g20739.t1;
OX451217.1_Phasia_obesa_genome_assembly,_chromosome:_3	AUGUSTUS	intron	143546650	143552537	1	+	.	ID=g20739.t1.intron1;Parent=g20739.t1;
OX451217.1_Phasia_obesa_genome_assembly,_chromosome:_3	AUGUSTUS	CDS	143552538	143552679	1	+	1	ID=g20739.t1.CDS2;Parent=g20739.t1;
OX451217.1_Phasia_obesa_genome_assembly,_chromosome:_3	AUGUSTUS	exon	143552538	143552679	.	+	.	ID=g20739.t1.exon2;Parent=g20739.t1;
OX451217.1_Phasia_obesa_genome_assembly,_chromosome:_3	AUGUSTUS	stop_codon	143552677	143552679	.	+	0	ID=g20739.t1.stop1;Parent=g20739.t1;
OX451217.1_Phasia_obesa_genome_assembly,_chromosome:_3	AUGUSTUS	gene	143644891	143675989	.	+	.	ID=g20740;
OX451217.1_Phasia_obesa_genome_assembly,_chromosome:_3	AUGUSTUS	mRNA	143644891	143675989	1	+	.	ID=g20740.t1;Parent=g20740;
OX451217.1_Phasia_obesa_genome_assembly,_chromosome:_3	AUGUSTUS	start_codon	143644891	143644893	.	+	0	ID=g20740.t1.start1;Parent=g20740.t1;
OX451217.1_Phasia_obesa_genome_assembly,_chromosome:_3	AUGUSTUS	CDS	143644891	143644985	1	+	0	ID=g20740.t1.CDS1;Parent=g20740.t1;
OX451217.1_Phasia_obesa_genome_assembly,_chromosome:_3	AUGUSTUS	exon	143644891	143644985	.	+	.	ID=g20740.t1.exon1;Parent=g20740.t1;
OX451217.1_Phasia_obesa_genome_assembly,_chromosome:_3	AUGUSTUS	intron	143644986	143649809	1	+	.	ID=g20740.t1.intron1;Parent=g20740.t1;
OX451217.1_Phasia_obesa_genome_assembly,_chromosome:_3	AUGUSTUS	CDS	143649810	143649938	1	+	1	ID=g20740.t1.CDS2;Parent=g20740.t1;
OX451217.1_Phasia_obesa_genome_assembly,_chromosome:_3	AUGUSTUS	exon	143649810	143649938	.	+	.	ID=g20740.t1.exon2;Parent=g20740.t1;
OX451217.1_Phasia_obesa_genome_assembly,_chromosome:_3	AUGUSTUS	intron	143649939	143650095	1	+	.	ID=g20740.t1.intron2;Parent=g20740.t1;
OX451217.1_Phasia_obesa_genome_assembly,_chromosome:_3	AUGUSTUS	CDS	143650096	143650320	1	+	1	ID=g20740.t1.CDS3;Parent=g20740.t1;
OX451217.1_Phasia_obesa_genome_assembly,_chromosome:_3	AUGUSTUS	exon	143650096	143650320	.	+	.	ID=g20740.t1.exon3;Parent=g20740.t1;
OX451217.1_Phasia_obesa_genome_assembly,_chromosome:_3	AUGUSTUS	intron	143650321	143650795	1	+	.	ID=g20740.t1.intron3;Parent=g20740.t1;
OX451217.1_Phasia_obesa_genome_assembly,_chromosome:_3	AUGUSTUS	CDS	143650796	143651203	1	+	1	ID=g20740.t1.CDS4;Parent=g20740.t1;
OX451217.1_Phasia_obesa_genome_assembly,_chromosome:_3	AUGUSTUS	exon	143650796	143651203	.	+	.	ID=g20740.t1.exon4;Parent=g20740.t1;
OX451217.1_Phasia_obesa_genome_assembly,_chromosome:_3	AUGUSTUS	intron	143651204	143651263	1	+	.	ID=g20740.t1.intron4;Parent=g20740.t1;
OX451217.1_Phasia_obesa_genome_assembly,_chromosome:_3	AUGUSTUS	CDS	143651264	143651391	1	+	1	ID=g20740.t1.CDS5;Parent=g20740.t1;
OX451217.1_Phasia_obesa_genome_assembly,_chromosome:_3	AUGUSTUS	exon	143651264	143651391	.	+	.	ID=g20740.t1.exon5;Parent=g20740.t1;
OX451217.1_Phasia_obesa_genome_assembly,_chromosome:_3	AUGUSTUS	intron	143651392	143651478	1	+	.	ID=g20740.t1.intron5;Parent=g20740.t1;
OX451217.1_Phasia_obesa_genome_assembly,_chromosome:_3	AUGUSTUS	CDS	143651479	143651772	1	+	2	ID=g20740.t1.CDS6;Parent=g20740.t1;
OX451217.1_Phasia_obesa_genome_assembly,_chromosome:_3	AUGUSTUS	exon	143651479	143651772	.	+	.	ID=g20740.t1.exon6;Parent=g20740.t1;
OX451217.1_Phasia_obesa_genome_assembly,_chromosome:_3	AUGUSTUS	intron	143651773	143651838	1	+	.	ID=g20740.t1.intron6;Parent=g20740.t1;
OX451217.1_Phasia_obesa_genome_assembly,_chromosome:_3	AUGUSTUS	CDS	143651839	143652002	1	+	2	ID=g20740.t1.CDS7;Parent=g20740.t1;
OX451217.1_Phasia_obesa_genome_assembly,_chromosome:_3	AUGUSTUS	exon	143651839	143652002	.	+	.	ID=g20740.t1.exon7;Parent=g20740.t1;
OX451217.1_Phasia_obesa_genome_assembly,_chromosome:_3	AUGUSTUS	intron	143652003	143655334	1	+	.	ID=g20740.t1.intron7;Parent=g20740.t1;
OX451217.1_Phasia_obesa_genome_assembly,_chromosome:_3	AUGUSTUS	CDS	143655335	143655492	1	+	0	ID=g20740.t1.CDS8;Parent=g20740.t1;
OX451217.1_Phasia_obesa_genome_assembly,_chromosome:_3	AUGUSTUS	exon	143655335	143655492	.	+	.	ID=g20740.t1.exon8;Parent=g20740.t1;
OX451217.1_Phasia_obesa_genome_assembly,_chromosome:_3	AUGUSTUS	intron	143655493	143655561	1	+	.	ID=g20740.t1.intron8;Parent=g20740.t1;
OX451217.1_Phasia_obesa_genome_assembly,_chromosome:_3	AUGUSTUS	CDS	143655562	143655716	1	+	1	ID=g20740.t1.CDS9;Parent=g20740.t1;
OX451217.1_Phasia_obesa_genome_assembly,_chromosome:_3	AUGUSTUS	exon	143655562	143655716	.	+	.	ID=g20740.t1.exon9;Parent=g20740.t1;
OX451217.1_Phasia_obesa_genome_assembly,_chromosome:_3	AUGUSTUS	intron	143655717	143655780	1	+	.	ID=g20740.t1.intron9;Parent=g20740.t1;
OX451217.1_Phasia_obesa_genome_assembly,_chromosome:_3	AUGUSTUS	CDS	143655781	143656383	1	+	2	ID=g20740.t1.CDS10;Parent=g20740.t1;
OX451217.1_Phasia_obesa_genome_assembly,_chromosome:_3	AUGUSTUS	exon	143655781	143656383	.	+	.	ID=g20740.t1.exon10;Parent=g20740.t1;
OX451217.1_Phasia_obesa_genome_assembly,_chromosome:_3	AUGUSTUS	intron	143656384	143656446	1	+	.	ID=g20740.t1.intron10;Parent=g20740.t1;
OX451217.1_Phasia_obesa_genome_assembly,_chromosome:_3	AUGUSTUS	CDS	143656447	143657559	1	+	2	ID=g20740.t1.CDS11;Parent=g20740.t1;
OX451217.1_Phasia_obesa_genome_assembly,_chromosome:_3	AUGUSTUS	exon	143656447	143657559	.	+	.	ID=g20740.t1.exon11;Parent=g20740.t1;
OX451217.1_Phasia_obesa_genome_assembly,_chromosome:_3	AUGUSTUS	intron	143657560	143657618	1	+	.	ID=g20740.t1.intron11;Parent=g20740.t1;
OX451217.1_Phasia_obesa_genome_assembly,_chromosome:_3	AUGUSTUS	CDS	143657619	143658195	1	+	2	ID=g20740.t1.CDS12;Parent=g20740.t1;
OX451217.1_Phasia_obesa_genome_assembly,_chromosome:_3	AUGUSTUS	exon	143657619	143658195	.	+	.	ID=g20740.t1.exon12;Parent=g20740.t1;
OX451217.1_Phasia_obesa_genome_assembly,_chromosome:_3	AUGUSTUS	intron	143658196	143658313	1	+	.	ID=g20740.t1.intron12;Parent=g20740.t1;
OX451217.1_Phasia_obesa_genome_assembly,_chromosome:_3	AUGUSTUS	CDS	143658314	143658630	1	+	1	ID=g20740.t1.CDS13;Parent=g20740.t1;
OX451217.1_Phasia_obesa_genome_assembly,_chromosome:_3	AUGUSTUS	exon	143658314	143658630	.	+	.	ID=g20740.t1.exon13;Parent=g20740.t1;
OX451217.1_Phasia_obesa_genome_assembly,_chromosome:_3	AUGUSTUS	intron	143658631	143658696	1	+	.	ID=g20740.t1.intron13;Parent=g20740.t1;
OX451217.1_Phasia_obesa_genome_assembly,_chromosome:_3	AUGUSTUS	CDS	143658697	143659073	1	+	2	ID=g20740.t1.CDS14;Parent=g20740.t1;
OX451217.1_Phasia_obesa_genome_assembly,_chromosome:_3	AUGUSTUS	exon	143658697	143659073	.	+	.	ID=g20740.t1.exon14;Parent=g20740.t1;
OX451217.1_Phasia_obesa_genome_assembly,_chromosome:_3	AUGUSTUS	intron	143659074	143662460	1	+	.	ID=g20740.t1.intron14;Parent=g20740.t1;
OX451217.1_Phasia_obesa_genome_assembly,_chromosome:_3	AUGUSTUS	CDS	143662461	143662632	1	+	0	ID=g20740.t1.CDS15;Parent=g20740.t1;
OX451217.1_Phasia_obesa_genome_assembly,_chromosome:_3	AUGUSTUS	exon	143662461	143662632	.	+	.	ID=g20740.t1.exon15;Parent=g20740.t1;
OX451217.1_Phasia_obesa_genome_assembly,_chromosome:_3	AUGUSTUS	intron	143662633	143665336	1	+	.	ID=g20740.t1.intron15;Parent=g20740.t1;
OX451217.1_Phasia_obesa_genome_assembly,_chromosome:_3	AUGUSTUS	CDS	143665337	143666370	1	+	2	ID=g20740.t1.CDS16;Parent=g20740.t1;
OX451217.1_Phasia_obesa_genome_assembly,_chromosome:_3	AUGUSTUS	exon	143665337	143666370	.	+	.	ID=g20740.t1.exon16;Parent=g20740.t1;
OX451217.1_Phasia_obesa_genome_assembly,_chromosome:_3	AUGUSTUS	intron	143666371	143666422	1	+	.	ID=g20740.t1.intron16;Parent=g20740.t1;
OX451217.1_Phasia_obesa_genome_assembly,_chromosome:_3	AUGUSTUS	CDS	143666423	143666775	1	+	0	ID=g20740.t1.CDS17;Parent=g20740.t1;
OX451217.1_Phasia_obesa_genome_assembly,_chromosome:_3	AUGUSTUS	exon	143666423	143666775	.	+	.	ID=g20740.t1.exon17;Parent=g20740.t1;
OX451217.1_Phasia_obesa_genome_assembly,_chromosome:_3	AUGUSTUS	intron	143666776	143666841	1	+	.	ID=g20740.t1.intron17;Parent=g20740.t1;
OX451217.1_Phasia_obesa_genome_assembly,_chromosome:_3	AUGUSTUS	CDS	143666842	143667094	1	+	1	ID=g20740.t1.CDS18;Parent=g20740.t1;
OX451217.1_Phasia_obesa_genome_assembly,_chromosome:_3	AUGUSTUS	exon	143666842	143667094	.	+	.	ID=g20740.t1.exon18;Parent=g20740.t1;
OX451217.1_Phasia_obesa_genome_assembly,_chromosome:_3	AUGUSTUS	intron	143667095	143667150	1	+	.	ID=g20740.t1.intron18;Parent=g20740.t1;
OX451217.1_Phasia_obesa_genome_assembly,_chromosome:_3	AUGUSTUS	CDS	143667151	143667919	1	+	0	ID=g20740.t1.CDS19;Parent=g20740.t1;
OX451217.1_Phasia_obesa_genome_assembly,_chromosome:_3	AUGUSTUS	exon	143667151	143667919	.	+	.	ID=g20740.t1.exon19;Parent=g20740.t1;
OX451217.1_Phasia_obesa_genome_assembly,_chromosome:_3	AUGUSTUS	intron	143667920	143668126	1	+	.	ID=g20740.t1.intron19;Parent=g20740.t1;
OX451217.1_Phasia_obesa_genome_assembly,_chromosome:_3	AUGUSTUS	CDS	143668127	143668307	1	+	2	ID=g20740.t1.CDS20;Parent=g20740.t1;
OX451217.1_Phasia_obesa_genome_assembly,_chromosome:_3	AUGUSTUS	exon	143668127	143668307	.	+	.	ID=g20740.t1.exon20;Parent=g20740.t1;
OX451217.1_Phasia_obesa_genome_assembly,_chromosome:_3	AUGUSTUS	intron	143668308	143668369	1	+	.	ID=g20740.t1.intron20;Parent=g20740.t1;
OX451217.1_Phasia_obesa_genome_assembly,_chromosome:_3	AUGUSTUS	CDS	143668370	143668680	1	+	1	ID=g20740.t1.CDS21;Parent=g20740.t1;
OX451217.1_Phasia_obesa_genome_assembly,_chromosome:_3	AUGUSTUS	exon	143668370	143668680	.	+	.	ID=g20740.t1.exon21;Parent=g20740.t1;
OX451217.1_Phasia_obesa_genome_assembly,_chromosome:_3	AUGUSTUS	intron	143668681	143668746	1	+	.	ID=g20740.t1.intron21;Parent=g20740.t1;
OX451217.1_Phasia_obesa_genome_assembly,_chromosome:_3	AUGUSTUS	CDS	143668747	143668846	1	+	2	ID=g20740.t1.CDS22;Parent=g20740.t1;
OX451217.1_Phasia_obesa_genome_assembly,_chromosome:_3	AUGUSTUS	exon	143668747	143668846	.	+	.	ID=g20740.t1.exon22;Parent=g20740.t1;
OX451217.1_Phasia_obesa_genome_assembly,_chromosome:_3	AUGUSTUS	intron	143668847	143668929	1	+	.	ID=g20740.t1.intron22;Parent=g20740.t1;
OX451217.1_Phasia_obesa_genome_assembly,_chromosome:_3	AUGUSTUS	CDS	143668930	143669342	1	+	1	ID=g20740.t1.CDS23;Parent=g20740.t1;
OX451217.1_Phasia_obesa_genome_assembly,_chromosome:_3	AUGUSTUS	exon	143668930	143669342	.	+	.	ID=g20740.t1.exon23;Parent=g20740.t1;
OX451217.1_Phasia_obesa_genome_assembly,_chromosome:_3	AUGUSTUS	intron	143669343	143669409	1	+	.	ID=g20740.t1.intron23;Parent=g20740.t1;
OX451217.1_Phasia_obesa_genome_assembly,_chromosome:_3	AUGUSTUS	CDS	143669410	143669893	1	+	2	ID=g20740.t1.CDS24;Parent=g20740.t1;
OX451217.1_Phasia_obesa_genome_assembly,_chromosome:_3	AUGUSTUS	exon	143669410	143669893	.	+	.	ID=g20740.t1.exon24;Parent=g20740.t1;
OX451217.1_Phasia_obesa_genome_assembly,_chromosome:_3	AUGUSTUS	intron	143669894	143670008	1	+	.	ID=g20740.t1.intron24;Parent=g20740.t1;
OX451217.1_Phasia_obesa_genome_assembly,_chromosome:_3	AUGUSTUS	CDS	143670009	143670214	1	+	1	ID=g20740.t1.CDS25;Parent=g20740.t1;
OX451217.1_Phasia_obesa_genome_assembly,_chromosome:_3	AUGUSTUS	exon	143670009	143670214	.	+	.	ID=g20740.t1.exon25;Parent=g20740.t1;
OX451217.1_Phasia_obesa_genome_assembly,_chromosome:_3	AUGUSTUS	intron	143670215	143670341	1	+	.	ID=g20740.t1.intron25;Parent=g20740.t1;
OX451217.1_Phasia_obesa_genome_assembly,_chromosome:_3	AUGUSTUS	CDS	143670342	143670652	1	+	2	ID=g20740.t1.CDS26;Parent=g20740.t1;
OX451217.1_Phasia_obesa_genome_assembly,_chromosome:_3	AUGUSTUS	exon	143670342	143670652	.	+	.	ID=g20740.t1.exon26;Parent=g20740.t1;
OX451217.1_Phasia_obesa_genome_assembly,_chromosome:_3	AUGUSTUS	intron	143670653	143673361	1	+	.	ID=g20740.t1.intron26;Parent=g20740.t1;
OX451217.1_Phasia_obesa_genome_assembly,_chromosome:_3	AUGUSTUS	CDS	143673362	143674643	1	+	0	ID=g20740.t1.CDS27;Parent=g20740.t1;
OX451217.1_Phasia_obesa_genome_assembly,_chromosome:_3	AUGUSTUS	exon	143673362	143674643	.	+	.	ID=g20740.t1.exon27;Parent=g20740.t1;
OX451217.1_Phasia_obesa_genome_assembly,_chromosome:_3	AUGUSTUS	intron	143674644	143674706	1	+	.	ID=g20740.t1.intron27;Parent=g20740.t1;
OX451217.1_Phasia_obesa_genome_assembly,_chromosome:_3	AUGUSTUS	CDS	143674707	143675375	1	+	2	ID=g20740.t1.CDS28;Parent=g20740.t1;
OX451217.1_Phasia_obesa_genome_assembly,_chromosome:_3	AUGUSTUS	exon	143674707	143675375	.	+	.	ID=g20740.t1.exon28;Parent=g20740.t1;
OX451217.1_Phasia_obesa_genome_assembly,_chromosome:_3	AUGUSTUS	intron	143675376	143675557	1	+	.	ID=g20740.t1.intron28;Parent=g20740.t1;
OX451217.1_Phasia_obesa_genome_assembly,_chromosome:_3	AUGUSTUS	CDS	143675558	143675710	1	+	2	ID=g20740.t1.CDS29;Parent=g20740.t1;
OX451217.1_Phasia_obesa_genome_assembly,_chromosome:_3	AUGUSTUS	exon	143675558	143675710	.	+	.	ID=g20740.t1.exon29;Parent=g20740.t1;
OX451217.1_Phasia_obesa_genome_assembly,_chromosome:_3	AUGUSTUS	intron	143675711	143675777	1	+	.	ID=g20740.t1.intron29;Parent=g20740.t1;
OX451217.1_Phasia_obesa_genome_assembly,_chromosome:_3	AUGUSTUS	CDS	143675778	143675989	1	+	2	ID=g20740.t1.CDS30;Parent=g20740.t1;
OX451217.1_Phasia_obesa_genome_assembly,_chromosome:_3	AUGUSTUS	exon	143675778	143675989	.	+	.	ID=g20740.t1.exon30;Parent=g20740.t1;
OX451217.1_Phasia_obesa_genome_assembly,_chromosome:_3	AUGUSTUS	stop_codon	143675987	143675989	.	+	0	ID=g20740.t1.stop1;Parent=g20740.t1;
OX451217.1_Phasia_obesa_genome_assembly,_chromosome:_3	AUGUSTUS	mRNA	143644891	143675989	1	+	.	ID=g20740.t2;Parent=g20740;
OX451217.1_Phasia_obesa_genome_assembly,_chromosome:_3	AUGUSTUS	start_codon	143644891	143644893	.	+	0	ID=g20740.t2.start1;Parent=g20740.t2;
OX451217.1_Phasia_obesa_genome_assembly,_chromosome:_3	AUGUSTUS	CDS	143644891	143644985	1	+	0	ID=g20740.t2.CDS1;Parent=g20740.t2;
OX451217.1_Phasia_obesa_genome_assembly,_chromosome:_3	AUGUSTUS	exon	143644891	143644985	.	+	.	ID=g20740.t2.exon1;Parent=g20740.t2;
OX451217.1_Phasia_obesa_genome_assembly,_chromosome:_3	AUGUSTUS	intron	143644986	143649809	1	+	.	ID=g20740.t2.intron1;Parent=g20740.t2;
OX451217.1_Phasia_obesa_genome_assembly,_chromosome:_3	AUGUSTUS	CDS	143649810	143649938	1	+	1	ID=g20740.t2.CDS2;Parent=g20740.t2;
OX451217.1_Phasia_obesa_genome_assembly,_chromosome:_3	AUGUSTUS	exon	143649810	143649938	.	+	.	ID=g20740.t2.exon2;Parent=g20740.t2;
OX451217.1_Phasia_obesa_genome_assembly,_chromosome:_3	AUGUSTUS	intron	143649939	143650095	1	+	.	ID=g20740.t2.intron2;Parent=g20740.t2;
OX451217.1_Phasia_obesa_genome_assembly,_chromosome:_3	AUGUSTUS	CDS	143650096	143650320	1	+	1	ID=g20740.t2.CDS3;Parent=g20740.t2;
OX451217.1_Phasia_obesa_genome_assembly,_chromosome:_3	AUGUSTUS	exon	143650096	143650320	.	+	.	ID=g20740.t2.exon3;Parent=g20740.t2;
OX451217.1_Phasia_obesa_genome_assembly,_chromosome:_3	AUGUSTUS	intron	143650321	143650519	1	+	.	ID=g20740.t2.intron3;Parent=g20740.t2;
OX451217.1_Phasia_obesa_genome_assembly,_chromosome:_3	AUGUSTUS	CDS	143650520	143650594	1	+	1	ID=g20740.t2.CDS4;Parent=g20740.t2;
OX451217.1_Phasia_obesa_genome_assembly,_chromosome:_3	AUGUSTUS	exon	143650520	143650594	.	+	.	ID=g20740.t2.exon4;Parent=g20740.t2;
OX451217.1_Phasia_obesa_genome_assembly,_chromosome:_3	AUGUSTUS	intron	143650595	143650795	1	+	.	ID=g20740.t2.intron4;Parent=g20740.t2;
OX451217.1_Phasia_obesa_genome_assembly,_chromosome:_3	AUGUSTUS	CDS	143650796	143651203	1	+	1	ID=g20740.t2.CDS5;Parent=g20740.t2;
OX451217.1_Phasia_obesa_genome_assembly,_chromosome:_3	AUGUSTUS	exon	143650796	143651203	.	+	.	ID=g20740.t2.exon5;Parent=g20740.t2;
OX451217.1_Phasia_obesa_genome_assembly,_chromosome:_3	AUGUSTUS	intron	143651204	143651263	1	+	.	ID=g20740.t2.intron5;Parent=g20740.t2;
OX451217.1_Phasia_obesa_genome_assembly,_chromosome:_3	AUGUSTUS	CDS	143651264	143651391	1	+	1	ID=g20740.t2.CDS6;Parent=g20740.t2;
OX451217.1_Phasia_obesa_genome_assembly,_chromosome:_3	AUGUSTUS	exon	143651264	143651391	.	+	.	ID=g20740.t2.exon6;Parent=g20740.t2;
OX451217.1_Phasia_obesa_genome_assembly,_chromosome:_3	AUGUSTUS	intron	143651392	143651478	1	+	.	ID=g20740.t2.intron6;Parent=g20740.t2;
OX451217.1_Phasia_obesa_genome_assembly,_chromosome:_3	AUGUSTUS	CDS	143651479	143651772	1	+	2	ID=g20740.t2.CDS7;Parent=g20740.t2;
OX451217.1_Phasia_obesa_genome_assembly,_chromosome:_3	AUGUSTUS	exon	143651479	143651772	.	+	.	ID=g20740.t2.exon7;Parent=g20740.t2;
OX451217.1_Phasia_obesa_genome_assembly,_chromosome:_3	AUGUSTUS	intron	143651773	143651838	1	+	.	ID=g20740.t2.intron7;Parent=g20740.t2;
OX451217.1_Phasia_obesa_genome_assembly,_chromosome:_3	AUGUSTUS	CDS	143651839	143652002	1	+	2	ID=g20740.t2.CDS8;Parent=g20740.t2;
OX451217.1_Phasia_obesa_genome_assembly,_chromosome:_3	AUGUSTUS	exon	143651839	143652002	.	+	.	ID=g20740.t2.exon8;Parent=g20740.t2;
OX451217.1_Phasia_obesa_genome_assembly,_chromosome:_3	AUGUSTUS	intron	143652003	143655334	1	+	.	ID=g20740.t2.intron8;Parent=g20740.t2;
OX451217.1_Phasia_obesa_genome_assembly,_chromosome:_3	AUGUSTUS	CDS	143655335	143655492	1	+	0	ID=g20740.t2.CDS9;Parent=g20740.t2;
OX451217.1_Phasia_obesa_genome_assembly,_chromosome:_3	AUGUSTUS	exon	143655335	143655492	.	+	.	ID=g20740.t2.exon9;Parent=g20740.t2;
OX451217.1_Phasia_obesa_genome_assembly,_chromosome:_3	AUGUSTUS	intron	143655493	143655561	1	+	.	ID=g20740.t2.intron9;Parent=g20740.t2;
OX451217.1_Phasia_obesa_genome_assembly,_chromosome:_3	AUGUSTUS	CDS	143655562	143655716	1	+	1	ID=g20740.t2.CDS10;Parent=g20740.t2;
OX451217.1_Phasia_obesa_genome_assembly,_chromosome:_3	AUGUSTUS	exon	143655562	143655716	.	+	.	ID=g20740.t2.exon10;Parent=g20740.t2;
OX451217.1_Phasia_obesa_genome_assembly,_chromosome:_3	AUGUSTUS	intron	143655717	143655780	1	+	.	ID=g20740.t2.intron10;Parent=g20740.t2;
OX451217.1_Phasia_obesa_genome_assembly,_chromosome:_3	AUGUSTUS	CDS	143655781	143656383	1	+	2	ID=g20740.t2.CDS11;Parent=g20740.t2;
OX451217.1_Phasia_obesa_genome_assembly,_chromosome:_3	AUGUSTUS	exon	143655781	143656383	.	+	.	ID=g20740.t2.exon11;Parent=g20740.t2;
OX451217.1_Phasia_obesa_genome_assembly,_chromosome:_3	AUGUSTUS	intron	143656384	143656446	1	+	.	ID=g20740.t2.intron11;Parent=g20740.t2;
OX451217.1_Phasia_obesa_genome_assembly,_chromosome:_3	AUGUSTUS	CDS	143656447	143657559	1	+	2	ID=g20740.t2.CDS12;Parent=g20740.t2;
OX451217.1_Phasia_obesa_genome_assembly,_chromosome:_3	AUGUSTUS	exon	143656447	143657559	.	+	.	ID=g20740.t2.exon12;Parent=g20740.t2;
OX451217.1_Phasia_obesa_genome_assembly,_chromosome:_3	AUGUSTUS	intron	143657560	143657618	1	+	.	ID=g20740.t2.intron12;Parent=g20740.t2;
OX451217.1_Phasia_obesa_genome_assembly,_chromosome:_3	AUGUSTUS	CDS	143657619	143658195	1	+	2	ID=g20740.t2.CDS13;Parent=g20740.t2;
OX451217.1_Phasia_obesa_genome_assembly,_chromosome:_3	AUGUSTUS	exon	143657619	143658195	.	+	.	ID=g20740.t2.exon13;Parent=g20740.t2;
OX451217.1_Phasia_obesa_genome_assembly,_chromosome:_3	AUGUSTUS	intron	143658196	143658313	1	+	.	ID=g20740.t2.intron13;Parent=g20740.t2;
OX451217.1_Phasia_obesa_genome_assembly,_chromosome:_3	AUGUSTUS	CDS	143658314	143658630	1	+	1	ID=g20740.t2.CDS14;Parent=g20740.t2;
OX451217.1_Phasia_obesa_genome_assembly,_chromosome:_3	AUGUSTUS	exon	143658314	143658630	.	+	.	ID=g20740.t2.exon14;Parent=g20740.t2;
OX451217.1_Phasia_obesa_genome_assembly,_chromosome:_3	AUGUSTUS	intron	143658631	143658696	1	+	.	ID=g20740.t2.intron14;Parent=g20740.t2;
OX451217.1_Phasia_obesa_genome_assembly,_chromosome:_3	AUGUSTUS	CDS	143658697	143659073	1	+	2	ID=g20740.t2.CDS15;Parent=g20740.t2;
OX451217.1_Phasia_obesa_genome_assembly,_chromosome:_3	AUGUSTUS	exon	143658697	143659073	.	+	.	ID=g20740.t2.exon15;Parent=g20740.t2;
OX451217.1_Phasia_obesa_genome_assembly,_chromosome:_3	AUGUSTUS	intron	143659074	143662460	1	+	.	ID=g20740.t2.intron15;Parent=g20740.t2;
OX451217.1_Phasia_obesa_genome_assembly,_chromosome:_3	AUGUSTUS	CDS	143662461	143662632	1	+	0	ID=g20740.t2.CDS16;Parent=g20740.t2;
OX451217.1_Phasia_obesa_genome_assembly,_chromosome:_3	AUGUSTUS	exon	143662461	143662632	.	+	.	ID=g20740.t2.exon16;Parent=g20740.t2;
OX451217.1_Phasia_obesa_genome_assembly,_chromosome:_3	AUGUSTUS	intron	143662633	143665336	1	+	.	ID=g20740.t2.intron16;Parent=g20740.t2;
OX451217.1_Phasia_obesa_genome_assembly,_chromosome:_3	AUGUSTUS	CDS	143665337	143666370	1	+	2	ID=g20740.t2.CDS17;Parent=g20740.t2;
OX451217.1_Phasia_obesa_genome_assembly,_chromosome:_3	AUGUSTUS	exon	143665337	143666370	.	+	.	ID=g20740.t2.exon17;Parent=g20740.t2;
OX451217.1_Phasia_obesa_genome_assembly,_chromosome:_3	AUGUSTUS	intron	143666371	143666422	1	+	.	ID=g20740.t2.intron17;Parent=g20740.t2;
OX451217.1_Phasia_obesa_genome_assembly,_chromosome:_3	AUGUSTUS	CDS	143666423	143666775	1	+	0	ID=g20740.t2.CDS18;Parent=g20740.t2;
OX451217.1_Phasia_obesa_genome_assembly,_chromosome:_3	AUGUSTUS	exon	143666423	143666775	.	+	.	ID=g20740.t2.exon18;Parent=g20740.t2;
OX451217.1_Phasia_obesa_genome_assembly,_chromosome:_3	AUGUSTUS	intron	143666776	143666841	1	+	.	ID=g20740.t2.intron18;Parent=g20740.t2;
OX451217.1_Phasia_obesa_genome_assembly,_chromosome:_3	AUGUSTUS	CDS	143666842	143667094	1	+	1	ID=g20740.t2.CDS19;Parent=g20740.t2;
OX451217.1_Phasia_obesa_genome_assembly,_chromosome:_3	AUGUSTUS	exon	143666842	143667094	.	+	.	ID=g20740.t2.exon19;Parent=g20740.t2;
OX451217.1_Phasia_obesa_genome_assembly,_chromosome:_3	AUGUSTUS	intron	143667095	143667150	1	+	.	ID=g20740.t2.intron19;Parent=g20740.t2;
OX451217.1_Phasia_obesa_genome_assembly,_chromosome:_3	AUGUSTUS	CDS	143667151	143667919	1	+	0	ID=g20740.t2.CDS20;Parent=g20740.t2;
OX451217.1_Phasia_obesa_genome_assembly,_chromosome:_3	AUGUSTUS	exon	143667151	143667919	.	+	.	ID=g20740.t2.exon20;Parent=g20740.t2;
OX451217.1_Phasia_obesa_genome_assembly,_chromosome:_3	AUGUSTUS	intron	143667920	143668126	1	+	.	ID=g20740.t2.intron20;Parent=g20740.t2;
OX451217.1_Phasia_obesa_genome_assembly,_chromosome:_3	AUGUSTUS	CDS	143668127	143668307	1	+	2	ID=g20740.t2.CDS21;Parent=g20740.t2;
OX451217.1_Phasia_obesa_genome_assembly,_chromosome:_3	AUGUSTUS	exon	143668127	143668307	.	+	.	ID=g20740.t2.exon21;Parent=g20740.t2;
OX451217.1_Phasia_obesa_genome_assembly,_chromosome:_3	AUGUSTUS	intron	143668308	143668369	1	+	.	ID=g20740.t2.intron21;Parent=g20740.t2;
OX451217.1_Phasia_obesa_genome_assembly,_chromosome:_3	AUGUSTUS	CDS	143668370	143668680	1	+	1	ID=g20740.t2.CDS22;Parent=g20740.t2;
OX451217.1_Phasia_obesa_genome_assembly,_chromosome:_3	AUGUSTUS	exon	143668370	143668680	.	+	.	ID=g20740.t2.exon22;Parent=g20740.t2;
OX451217.1_Phasia_obesa_genome_assembly,_chromosome:_3	AUGUSTUS	intron	143668681	143668746	1	+	.	ID=g20740.t2.intron22;Parent=g20740.t2;
OX451217.1_Phasia_obesa_genome_assembly,_chromosome:_3	AUGUSTUS	CDS	143668747	143668846	1	+	2	ID=g20740.t2.CDS23;Parent=g20740.t2;
OX451217.1_Phasia_obesa_genome_assembly,_chromosome:_3	AUGUSTUS	exon	143668747	143668846	.	+	.	ID=g20740.t2.exon23;Parent=g20740.t2;
OX451217.1_Phasia_obesa_genome_assembly,_chromosome:_3	AUGUSTUS	intron	143668847	143668929	1	+	.	ID=g20740.t2.intron23;Parent=g20740.t2;
OX451217.1_Phasia_obesa_genome_assembly,_chromosome:_3	AUGUSTUS	CDS	143668930	143669342	1	+	1	ID=g20740.t2.CDS24;Parent=g20740.t2;
OX451217.1_Phasia_obesa_genome_assembly,_chromosome:_3	AUGUSTUS	exon	143668930	143669342	.	+	.	ID=g20740.t2.exon24;Parent=g20740.t2;
OX451217.1_Phasia_obesa_genome_assembly,_chromosome:_3	AUGUSTUS	intron	143669343	143669409	1	+	.	ID=g20740.t2.intron24;Parent=g20740.t2;
OX451217.1_Phasia_obesa_genome_assembly,_chromosome:_3	AUGUSTUS	CDS	143669410	143669893	1	+	2	ID=g20740.t2.CDS25;Parent=g20740.t2;
OX451217.1_Phasia_obesa_genome_assembly,_chromosome:_3	AUGUSTUS	exon	143669410	143669893	.	+	.	ID=g20740.t2.exon25;Parent=g20740.t2;
OX451217.1_Phasia_obesa_genome_assembly,_chromosome:_3	AUGUSTUS	intron	143669894	143670008	1	+	.	ID=g20740.t2.intron25;Parent=g20740.t2;
OX451217.1_Phasia_obesa_genome_assembly,_chromosome:_3	AUGUSTUS	CDS	143670009	143670214	1	+	1	ID=g20740.t2.CDS26;Parent=g20740.t2;
OX451217.1_Phasia_obesa_genome_assembly,_chromosome:_3	AUGUSTUS	exon	143670009	143670214	.	+	.	ID=g20740.t2.exon26;Parent=g20740.t2;
OX451217.1_Phasia_obesa_genome_assembly,_chromosome:_3	AUGUSTUS	intron	143670215	143670341	1	+	.	ID=g20740.t2.intron26;Parent=g20740.t2;
OX451217.1_Phasia_obesa_genome_assembly,_chromosome:_3	AUGUSTUS	CDS	143670342	143670652	1	+	2	ID=g20740.t2.CDS27;Parent=g20740.t2;
OX451217.1_Phasia_obesa_genome_assembly,_chromosome:_3	AUGUSTUS	exon	143670342	143670652	.	+	.	ID=g20740.t2.exon27;Parent=g20740.t2;
OX451217.1_Phasia_obesa_genome_assembly,_chromosome:_3	AUGUSTUS	intron	143670653	143673361	1	+	.	ID=g20740.t2.intron27;Parent=g20740.t2;
OX451217.1_Phasia_obesa_genome_assembly,_chromosome:_3	AUGUSTUS	CDS	143673362	143674643	1	+	0	ID=g20740.t2.CDS28;Parent=g20740.t2;
OX451217.1_Phasia_obesa_genome_assembly,_chromosome:_3	AUGUSTUS	exon	143673362	143674643	.	+	.	ID=g20740.t2.exon28;Parent=g20740.t2;
OX451217.1_Phasia_obesa_genome_assembly,_chromosome:_3	AUGUSTUS	intron	143674644	143674706	1	+	.	ID=g20740.t2.intron28;Parent=g20740.t2;
OX451217.1_Phasia_obesa_genome_assembly,_chromosome:_3	AUGUSTUS	CDS	143674707	143675375	1	+	2	ID=g20740.t2.CDS29;Parent=g20740.t2;
OX451217.1_Phasia_obesa_genome_assembly,_chromosome:_3	AUGUSTUS	exon	143674707	143675375	.	+	.	ID=g20740.t2.exon29;Parent=g20740.t2;
OX451217.1_Phasia_obesa_genome_assembly,_chromosome:_3	AUGUSTUS	intron	143675376	143675557	1	+	.	ID=g20740.t2.intron29;Parent=g20740.t2;
OX451217.1_Phasia_obesa_genome_assembly,_chromosome:_3	AUGUSTUS	CDS	143675558	143675710	1	+	2	ID=g20740.t2.CDS30;Parent=g20740.t2;
OX451217.1_Phasia_obesa_genome_assembly,_chromosome:_3	AUGUSTUS	exon	143675558	143675710	.	+	.	ID=g20740.t2.exon30;Parent=g20740.t2;
OX451217.1_Phasia_obesa_genome_assembly,_chromosome:_3	AUGUSTUS	intron	143675711	143675777	1	+	.	ID=g20740.t2.intron30;Parent=g20740.t2;
OX451217.1_Phasia_obesa_genome_assembly,_chromosome:_3	AUGUSTUS	CDS	143675778	143675989	1	+	2	ID=g20740.t2.CDS31;Parent=g20740.t2;
OX451217.1_Phasia_obesa_genome_assembly,_chromosome:_3	AUGUSTUS	exon	143675778	143675989	.	+	.	ID=g20740.t2.exon31;Parent=g20740.t2;
OX451217.1_Phasia_obesa_genome_assembly,_chromosome:_3	AUGUSTUS	stop_codon	143675987	143675989	.	+	0	ID=g20740.t2.stop1;Parent=g20740.t2;
OX451217.1_Phasia_obesa_genome_assembly,_chromosome:_3	AUGUSTUS	gene	143766738	143769893	.	-	.	ID=g20741;
OX451217.1_Phasia_obesa_genome_assembly,_chromosome:_3	AUGUSTUS	mRNA	143766738	143769893	1	-	.	ID=g20741.t1;Parent=g20741;
OX451217.1_Phasia_obesa_genome_assembly,_chromosome:_3	AUGUSTUS	stop_codon	143766738	143766740	.	-	0	ID=g20741.t1.stop1;Parent=g20741.t1;
OX451217.1_Phasia_obesa_genome_assembly,_chromosome:_3	AUGUSTUS	CDS	143766738	143767781	1	-	0	ID=g20741.t1.CDS1;Parent=g20741.t1;
OX451217.1_Phasia_obesa_genome_assembly,_chromosome:_3	AUGUSTUS	exon	143766738	143767781	.	-	.	ID=g20741.t1.exon1;Parent=g20741.t1;
OX451217.1_Phasia_obesa_genome_assembly,_chromosome:_3	AUGUSTUS	intron	143767782	143767853	1	-	.	ID=g20741.t1.intron1;Parent=g20741.t1;
OX451217.1_Phasia_obesa_genome_assembly,_chromosome:_3	AUGUSTUS	CDS	143767854	143768482	1	-	2	ID=g20741.t1.CDS2;Parent=g20741.t1;
OX451217.1_Phasia_obesa_genome_assembly,_chromosome:_3	AUGUSTUS	exon	143767854	143768482	.	-	.	ID=g20741.t1.exon2;Parent=g20741.t1;
OX451217.1_Phasia_obesa_genome_assembly,_chromosome:_3	AUGUSTUS	intron	143768483	143768553	1	-	.	ID=g20741.t1.intron2;Parent=g20741.t1;
OX451217.1_Phasia_obesa_genome_assembly,_chromosome:_3	AUGUSTUS	CDS	143768554	143768643	1	-	2	ID=g20741.t1.CDS3;Parent=g20741.t1;
OX451217.1_Phasia_obesa_genome_assembly,_chromosome:_3	AUGUSTUS	exon	143768554	143768643	.	-	.	ID=g20741.t1.exon3;Parent=g20741.t1;
OX451217.1_Phasia_obesa_genome_assembly,_chromosome:_3	AUGUSTUS	intron	143768644	143768726	1	-	.	ID=g20741.t1.intron3;Parent=g20741.t1;
OX451217.1_Phasia_obesa_genome_assembly,_chromosome:_3	AUGUSTUS	CDS	143768727	143768858	1	-	2	ID=g20741.t1.CDS4;Parent=g20741.t1;
OX451217.1_Phasia_obesa_genome_assembly,_chromosome:_3	AUGUSTUS	exon	143768727	143768858	.	-	.	ID=g20741.t1.exon4;Parent=g20741.t1;
OX451217.1_Phasia_obesa_genome_assembly,_chromosome:_3	AUGUSTUS	intron	143768859	143768932	1	-	.	ID=g20741.t1.intron4;Parent=g20741.t1;
OX451217.1_Phasia_obesa_genome_assembly,_chromosome:_3	AUGUSTUS	CDS	143768933	143769893	1	-	0	ID=g20741.t1.CDS5;Parent=g20741.t1;
OX451217.1_Phasia_obesa_genome_assembly,_chromosome:_3	AUGUSTUS	exon	143768933	143769893	.	-	.	ID=g20741.t1.exon5;Parent=g20741.t1;
OX451217.1_Phasia_obesa_genome_assembly,_chromosome:_3	AUGUSTUS	start_codon	143769891	143769893	.	-	0	ID=g20741.t1.start1;Parent=g20741.t1;
OX451217.1_Phasia_obesa_genome_assembly,_chromosome:_3	AUGUSTUS	gene	143777567	143780768	.	-	.	ID=g20742;
OX451217.1_Phasia_obesa_genome_assembly,_chromosome:_3	AUGUSTUS	mRNA	143777567	143780702	1	-	.	ID=g20742.t1;Parent=g20742;
OX451217.1_Phasia_obesa_genome_assembly,_chromosome:_3	AUGUSTUS	stop_codon	143777567	143777569	.	-	0	ID=g20742.t1.stop1;Parent=g20742.t1;
OX451217.1_Phasia_obesa_genome_assembly,_chromosome:_3	AUGUSTUS	CDS	143777567	143778607	1	-	0	ID=g20742.t1.CDS1;Parent=g20742.t1;
OX451217.1_Phasia_obesa_genome_assembly,_chromosome:_3	AUGUSTUS	exon	143777567	143778607	.	-	.	ID=g20742.t1.exon1;Parent=g20742.t1;
OX451217.1_Phasia_obesa_genome_assembly,_chromosome:_3	AUGUSTUS	intron	143778608	143778679	1	-	.	ID=g20742.t1.intron1;Parent=g20742.t1;
OX451217.1_Phasia_obesa_genome_assembly,_chromosome:_3	AUGUSTUS	CDS	143778680	143779308	1	-	2	ID=g20742.t1.CDS2;Parent=g20742.t1;
OX451217.1_Phasia_obesa_genome_assembly,_chromosome:_3	AUGUSTUS	exon	143778680	143779308	.	-	.	ID=g20742.t1.exon2;Parent=g20742.t1;
OX451217.1_Phasia_obesa_genome_assembly,_chromosome:_3	AUGUSTUS	intron	143779309	143779380	1	-	.	ID=g20742.t1.intron2;Parent=g20742.t1;
OX451217.1_Phasia_obesa_genome_assembly,_chromosome:_3	AUGUSTUS	CDS	143779381	143779470	1	-	2	ID=g20742.t1.CDS3;Parent=g20742.t1;
OX451217.1_Phasia_obesa_genome_assembly,_chromosome:_3	AUGUSTUS	exon	143779381	143779470	.	-	.	ID=g20742.t1.exon3;Parent=g20742.t1;
OX451217.1_Phasia_obesa_genome_assembly,_chromosome:_3	AUGUSTUS	intron	143779471	143779559	1	-	.	ID=g20742.t1.intron3;Parent=g20742.t1;
OX451217.1_Phasia_obesa_genome_assembly,_chromosome:_3	AUGUSTUS	CDS	143779560	143779691	1	-	2	ID=g20742.t1.CDS4;Parent=g20742.t1;
OX451217.1_Phasia_obesa_genome_assembly,_chromosome:_3	AUGUSTUS	exon	143779560	143779691	.	-	.	ID=g20742.t1.exon4;Parent=g20742.t1;
OX451217.1_Phasia_obesa_genome_assembly,_chromosome:_3	AUGUSTUS	intron	143779692	143779765	1	-	.	ID=g20742.t1.intron4;Parent=g20742.t1;
OX451217.1_Phasia_obesa_genome_assembly,_chromosome:_3	AUGUSTUS	CDS	143779766	143780702	1	-	0	ID=g20742.t1.CDS5;Parent=g20742.t1;
OX451217.1_Phasia_obesa_genome_assembly,_chromosome:_3	AUGUSTUS	exon	143779766	143780702	.	-	.	ID=g20742.t1.exon5;Parent=g20742.t1;
OX451217.1_Phasia_obesa_genome_assembly,_chromosome:_3	AUGUSTUS	start_codon	143780700	143780702	.	-	0	ID=g20742.t1.start1;Parent=g20742.t1;
OX451217.1_Phasia_obesa_genome_assembly,_chromosome:_3	AUGUSTUS	mRNA	143777567	143780768	0.99	-	.	ID=g20742.t2;Parent=g20742;
OX451217.1_Phasia_obesa_genome_assembly,_chromosome:_3	AUGUSTUS	stop_codon	143777567	143777569	.	-	0	ID=g20742.t2.stop1;Parent=g20742.t2;
OX451217.1_Phasia_obesa_genome_assembly,_chromosome:_3	AUGUSTUS	CDS	143777567	143778607	1	-	0	ID=g20742.t2.CDS1;Parent=g20742.t2;
OX451217.1_Phasia_obesa_genome_assembly,_chromosome:_3	AUGUSTUS	exon	143777567	143778607	.	-	.	ID=g20742.t2.exon1;Parent=g20742.t2;
OX451217.1_Phasia_obesa_genome_assembly,_chromosome:_3	AUGUSTUS	intron	143778608	143778679	1	-	.	ID=g20742.t2.intron1;Parent=g20742.t2;
OX451217.1_Phasia_obesa_genome_assembly,_chromosome:_3	AUGUSTUS	CDS	143778680	143779308	1	-	2	ID=g20742.t2.CDS2;Parent=g20742.t2;
OX451217.1_Phasia_obesa_genome_assembly,_chromosome:_3	AUGUSTUS	exon	143778680	143779308	.	-	.	ID=g20742.t2.exon2;Parent=g20742.t2;
OX451217.1_Phasia_obesa_genome_assembly,_chromosome:_3	AUGUSTUS	intron	143779309	143779380	1	-	.	ID=g20742.t2.intron2;Parent=g20742.t2;
OX451217.1_Phasia_obesa_genome_assembly,_chromosome:_3	AUGUSTUS	CDS	143779381	143779470	1	-	2	ID=g20742.t2.CDS3;Parent=g20742.t2;
OX451217.1_Phasia_obesa_genome_assembly,_chromosome:_3	AUGUSTUS	exon	143779381	143779470	.	-	.	ID=g20742.t2.exon3;Parent=g20742.t2;
OX451217.1_Phasia_obesa_genome_assembly,_chromosome:_3	AUGUSTUS	intron	143779471	143779559	1	-	.	ID=g20742.t2.intron3;Parent=g20742.t2;
OX451217.1_Phasia_obesa_genome_assembly,_chromosome:_3	AUGUSTUS	CDS	143779560	143779691	1	-	2	ID=g20742.t2.CDS4;Parent=g20742.t2;
OX451217.1_Phasia_obesa_genome_assembly,_chromosome:_3	AUGUSTUS	exon	143779560	143779691	.	-	.	ID=g20742.t2.exon4;Parent=g20742.t2;
OX451217.1_Phasia_obesa_genome_assembly,_chromosome:_3	AUGUSTUS	intron	143779692	143779765	1	-	.	ID=g20742.t2.intron4;Parent=g20742.t2;
OX451217.1_Phasia_obesa_genome_assembly,_chromosome:_3	AUGUSTUS	CDS	143779766	143780596	0.99	-	2	ID=g20742.t2.CDS5;Parent=g20742.t2;
OX451217.1_Phasia_obesa_genome_assembly,_chromosome:_3	AUGUSTUS	exon	143779766	143780596	.	-	.	ID=g20742.t2.exon5;Parent=g20742.t2;
OX451217.1_Phasia_obesa_genome_assembly,_chromosome:_3	AUGUSTUS	intron	143780597	143780752	0.99	-	.	ID=g20742.t2.intron5;Parent=g20742.t2;
OX451217.1_Phasia_obesa_genome_assembly,_chromosome:_3	AUGUSTUS	CDS	143780753	143780768	0.99	-	0	ID=g20742.t2.CDS6;Parent=g20742.t2;
OX451217.1_Phasia_obesa_genome_assembly,_chromosome:_3	AUGUSTUS	exon	143780753	143780768	.	-	.	ID=g20742.t2.exon6;Parent=g20742.t2;
OX451217.1_Phasia_obesa_genome_assembly,_chromosome:_3	AUGUSTUS	start_codon	143780766	143780768	.	-	0	ID=g20742.t2.start1;Parent=g20742.t2;
OX451217.1_Phasia_obesa_genome_assembly,_chromosome:_3	AUGUSTUS	gene	144082508	144086285	.	-	.	ID=g20743;
OX451217.1_Phasia_obesa_genome_assembly,_chromosome:_3	AUGUSTUS	mRNA	144082508	144086285	1	-	.	ID=g20743.t1;Parent=g20743;
OX451217.1_Phasia_obesa_genome_assembly,_chromosome:_3	AUGUSTUS	stop_codon	144082508	144082510	.	-	0	ID=g20743.t1.stop1;Parent=g20743.t1;
OX451217.1_Phasia_obesa_genome_assembly,_chromosome:_3	AUGUSTUS	CDS	144082508	144083065	1	-	0	ID=g20743.t1.CDS1;Parent=g20743.t1;
OX451217.1_Phasia_obesa_genome_assembly,_chromosome:_3	AUGUSTUS	exon	144082508	144083065	.	-	.	ID=g20743.t1.exon1;Parent=g20743.t1;
OX451217.1_Phasia_obesa_genome_assembly,_chromosome:_3	AUGUSTUS	intron	144083066	144083124	1	-	.	ID=g20743.t1.intron1;Parent=g20743.t1;
OX451217.1_Phasia_obesa_genome_assembly,_chromosome:_3	AUGUSTUS	CDS	144083125	144083236	1	-	1	ID=g20743.t1.CDS2;Parent=g20743.t1;
OX451217.1_Phasia_obesa_genome_assembly,_chromosome:_3	AUGUSTUS	exon	144083125	144083236	.	-	.	ID=g20743.t1.exon2;Parent=g20743.t1;
OX451217.1_Phasia_obesa_genome_assembly,_chromosome:_3	AUGUSTUS	intron	144083237	144083301	1	-	.	ID=g20743.t1.intron2;Parent=g20743.t1;
OX451217.1_Phasia_obesa_genome_assembly,_chromosome:_3	AUGUSTUS	CDS	144083302	144083700	1	-	1	ID=g20743.t1.CDS3;Parent=g20743.t1;
OX451217.1_Phasia_obesa_genome_assembly,_chromosome:_3	AUGUSTUS	exon	144083302	144083700	.	-	.	ID=g20743.t1.exon3;Parent=g20743.t1;
OX451217.1_Phasia_obesa_genome_assembly,_chromosome:_3	AUGUSTUS	intron	144083701	144083762	1	-	.	ID=g20743.t1.intron3;Parent=g20743.t1;
OX451217.1_Phasia_obesa_genome_assembly,_chromosome:_3	AUGUSTUS	CDS	144083763	144083871	1	-	2	ID=g20743.t1.CDS4;Parent=g20743.t1;
OX451217.1_Phasia_obesa_genome_assembly,_chromosome:_3	AUGUSTUS	exon	144083763	144083871	.	-	.	ID=g20743.t1.exon4;Parent=g20743.t1;
OX451217.1_Phasia_obesa_genome_assembly,_chromosome:_3	AUGUSTUS	intron	144083872	144083927	1	-	.	ID=g20743.t1.intron4;Parent=g20743.t1;
OX451217.1_Phasia_obesa_genome_assembly,_chromosome:_3	AUGUSTUS	CDS	144083928	144084308	1	-	2	ID=g20743.t1.CDS5;Parent=g20743.t1;
OX451217.1_Phasia_obesa_genome_assembly,_chromosome:_3	AUGUSTUS	exon	144083928	144084308	.	-	.	ID=g20743.t1.exon5;Parent=g20743.t1;
OX451217.1_Phasia_obesa_genome_assembly,_chromosome:_3	AUGUSTUS	intron	144084309	144084365	1	-	.	ID=g20743.t1.intron5;Parent=g20743.t1;
OX451217.1_Phasia_obesa_genome_assembly,_chromosome:_3	AUGUSTUS	CDS	144084366	144084522	1	-	0	ID=g20743.t1.CDS6;Parent=g20743.t1;
OX451217.1_Phasia_obesa_genome_assembly,_chromosome:_3	AUGUSTUS	exon	144084366	144084522	.	-	.	ID=g20743.t1.exon6;Parent=g20743.t1;
OX451217.1_Phasia_obesa_genome_assembly,_chromosome:_3	AUGUSTUS	intron	144084523	144085930	1	-	.	ID=g20743.t1.intron6;Parent=g20743.t1;
OX451217.1_Phasia_obesa_genome_assembly,_chromosome:_3	AUGUSTUS	CDS	144085931	144086178	1	-	2	ID=g20743.t1.CDS7;Parent=g20743.t1;
OX451217.1_Phasia_obesa_genome_assembly,_chromosome:_3	AUGUSTUS	exon	144085931	144086178	.	-	.	ID=g20743.t1.exon7;Parent=g20743.t1;
OX451217.1_Phasia_obesa_genome_assembly,_chromosome:_3	AUGUSTUS	intron	144086179	144086236	1	-	.	ID=g20743.t1.intron7;Parent=g20743.t1;
OX451217.1_Phasia_obesa_genome_assembly,_chromosome:_3	AUGUSTUS	CDS	144086237	144086285	1	-	0	ID=g20743.t1.CDS8;Parent=g20743.t1;
OX451217.1_Phasia_obesa_genome_assembly,_chromosome:_3	AUGUSTUS	exon	144086237	144086285	.	-	.	ID=g20743.t1.exon8;Parent=g20743.t1;
OX451217.1_Phasia_obesa_genome_assembly,_chromosome:_3	AUGUSTUS	start_codon	144086283	144086285	.	-	0	ID=g20743.t1.start1;Parent=g20743.t1;
OX451217.1_Phasia_obesa_genome_assembly,_chromosome:_3	AUGUSTUS	gene	144089759	144098591	.	-	.	ID=g20744;
OX451217.1_Phasia_obesa_genome_assembly,_chromosome:_3	AUGUSTUS	mRNA	144089759	144098591	1	-	.	ID=g20744.t1;Parent=g20744;
OX451217.1_Phasia_obesa_genome_assembly,_chromosome:_3	AUGUSTUS	stop_codon	144089759	144089761	.	-	0	ID=g20744.t1.stop1;Parent=g20744.t1;
OX451217.1_Phasia_obesa_genome_assembly,_chromosome:_3	AUGUSTUS	CDS	144089759	144090229	1	-	0	ID=g20744.t1.CDS1;Parent=g20744.t1;
OX451217.1_Phasia_obesa_genome_assembly,_chromosome:_3	AUGUSTUS	exon	144089759	144090229	.	-	.	ID=g20744.t1.exon1;Parent=g20744.t1;
OX451217.1_Phasia_obesa_genome_assembly,_chromosome:_3	AUGUSTUS	intron	144090230	144090294	1	-	.	ID=g20744.t1.intron1;Parent=g20744.t1;
OX451217.1_Phasia_obesa_genome_assembly,_chromosome:_3	AUGUSTUS	CDS	144090295	144090400	1	-	1	ID=g20744.t1.CDS2;Parent=g20744.t1;
OX451217.1_Phasia_obesa_genome_assembly,_chromosome:_3	AUGUSTUS	exon	144090295	144090400	.	-	.	ID=g20744.t1.exon2;Parent=g20744.t1;
OX451217.1_Phasia_obesa_genome_assembly,_chromosome:_3	AUGUSTUS	intron	144090401	144090466	1	-	.	ID=g20744.t1.intron2;Parent=g20744.t1;
OX451217.1_Phasia_obesa_genome_assembly,_chromosome:_3	AUGUSTUS	CDS	144090467	144090871	1	-	1	ID=g20744.t1.CDS3;Parent=g20744.t1;
OX451217.1_Phasia_obesa_genome_assembly,_chromosome:_3	AUGUSTUS	exon	144090467	144090871	.	-	.	ID=g20744.t1.exon3;Parent=g20744.t1;
OX451217.1_Phasia_obesa_genome_assembly,_chromosome:_3	AUGUSTUS	intron	144090872	144090941	1	-	.	ID=g20744.t1.intron3;Parent=g20744.t1;
OX451217.1_Phasia_obesa_genome_assembly,_chromosome:_3	AUGUSTUS	CDS	144090942	144091050	1	-	2	ID=g20744.t1.CDS4;Parent=g20744.t1;
OX451217.1_Phasia_obesa_genome_assembly,_chromosome:_3	AUGUSTUS	exon	144090942	144091050	.	-	.	ID=g20744.t1.exon4;Parent=g20744.t1;
OX451217.1_Phasia_obesa_genome_assembly,_chromosome:_3	AUGUSTUS	intron	144091051	144091101	1	-	.	ID=g20744.t1.intron4;Parent=g20744.t1;
OX451217.1_Phasia_obesa_genome_assembly,_chromosome:_3	AUGUSTUS	CDS	144091102	144091482	1	-	2	ID=g20744.t1.CDS5;Parent=g20744.t1;
OX451217.1_Phasia_obesa_genome_assembly,_chromosome:_3	AUGUSTUS	exon	144091102	144091482	.	-	.	ID=g20744.t1.exon5;Parent=g20744.t1;
OX451217.1_Phasia_obesa_genome_assembly,_chromosome:_3	AUGUSTUS	intron	144091483	144091862	1	-	.	ID=g20744.t1.intron5;Parent=g20744.t1;
OX451217.1_Phasia_obesa_genome_assembly,_chromosome:_3	AUGUSTUS	CDS	144091863	144092019	1	-	0	ID=g20744.t1.CDS6;Parent=g20744.t1;
OX451217.1_Phasia_obesa_genome_assembly,_chromosome:_3	AUGUSTUS	exon	144091863	144092019	.	-	.	ID=g20744.t1.exon6;Parent=g20744.t1;
OX451217.1_Phasia_obesa_genome_assembly,_chromosome:_3	AUGUSTUS	intron	144092020	144092148	1	-	.	ID=g20744.t1.intron6;Parent=g20744.t1;
OX451217.1_Phasia_obesa_genome_assembly,_chromosome:_3	AUGUSTUS	CDS	144092149	144092255	1	-	2	ID=g20744.t1.CDS7;Parent=g20744.t1;
OX451217.1_Phasia_obesa_genome_assembly,_chromosome:_3	AUGUSTUS	exon	144092149	144092255	.	-	.	ID=g20744.t1.exon7;Parent=g20744.t1;
OX451217.1_Phasia_obesa_genome_assembly,_chromosome:_3	AUGUSTUS	intron	144092256	144095891	1	-	.	ID=g20744.t1.intron7;Parent=g20744.t1;
OX451217.1_Phasia_obesa_genome_assembly,_chromosome:_3	AUGUSTUS	CDS	144095892	144096315	1	-	0	ID=g20744.t1.CDS8;Parent=g20744.t1;
OX451217.1_Phasia_obesa_genome_assembly,_chromosome:_3	AUGUSTUS	exon	144095892	144096315	.	-	.	ID=g20744.t1.exon8;Parent=g20744.t1;
OX451217.1_Phasia_obesa_genome_assembly,_chromosome:_3	AUGUSTUS	intron	144096316	144096370	1	-	.	ID=g20744.t1.intron8;Parent=g20744.t1;
OX451217.1_Phasia_obesa_genome_assembly,_chromosome:_3	AUGUSTUS	CDS	144096371	144096476	1	-	1	ID=g20744.t1.CDS9;Parent=g20744.t1;
OX451217.1_Phasia_obesa_genome_assembly,_chromosome:_3	AUGUSTUS	exon	144096371	144096476	.	-	.	ID=g20744.t1.exon9;Parent=g20744.t1;
OX451217.1_Phasia_obesa_genome_assembly,_chromosome:_3	AUGUSTUS	intron	144096477	144096533	1	-	.	ID=g20744.t1.intron9;Parent=g20744.t1;
OX451217.1_Phasia_obesa_genome_assembly,_chromosome:_3	AUGUSTUS	CDS	144096534	144096938	1	-	1	ID=g20744.t1.CDS10;Parent=g20744.t1;
OX451217.1_Phasia_obesa_genome_assembly,_chromosome:_3	AUGUSTUS	exon	144096534	144096938	.	-	.	ID=g20744.t1.exon10;Parent=g20744.t1;
OX451217.1_Phasia_obesa_genome_assembly,_chromosome:_3	AUGUSTUS	intron	144096939	144096998	1	-	.	ID=g20744.t1.intron10;Parent=g20744.t1;
OX451217.1_Phasia_obesa_genome_assembly,_chromosome:_3	AUGUSTUS	CDS	144096999	144097107	1	-	2	ID=g20744.t1.CDS11;Parent=g20744.t1;
OX451217.1_Phasia_obesa_genome_assembly,_chromosome:_3	AUGUSTUS	exon	144096999	144097107	.	-	.	ID=g20744.t1.exon11;Parent=g20744.t1;
OX451217.1_Phasia_obesa_genome_assembly,_chromosome:_3	AUGUSTUS	intron	144097108	144097162	1	-	.	ID=g20744.t1.intron11;Parent=g20744.t1;
OX451217.1_Phasia_obesa_genome_assembly,_chromosome:_3	AUGUSTUS	CDS	144097163	144097543	1	-	2	ID=g20744.t1.CDS12;Parent=g20744.t1;
OX451217.1_Phasia_obesa_genome_assembly,_chromosome:_3	AUGUSTUS	exon	144097163	144097543	.	-	.	ID=g20744.t1.exon12;Parent=g20744.t1;
OX451217.1_Phasia_obesa_genome_assembly,_chromosome:_3	AUGUSTUS	intron	144097544	144097904	1	-	.	ID=g20744.t1.intron12;Parent=g20744.t1;
OX451217.1_Phasia_obesa_genome_assembly,_chromosome:_3	AUGUSTUS	CDS	144097905	144098061	1	-	0	ID=g20744.t1.CDS13;Parent=g20744.t1;
OX451217.1_Phasia_obesa_genome_assembly,_chromosome:_3	AUGUSTUS	exon	144097905	144098061	.	-	.	ID=g20744.t1.exon13;Parent=g20744.t1;
OX451217.1_Phasia_obesa_genome_assembly,_chromosome:_3	AUGUSTUS	intron	144098062	144098223	1	-	.	ID=g20744.t1.intron13;Parent=g20744.t1;
OX451217.1_Phasia_obesa_genome_assembly,_chromosome:_3	AUGUSTUS	CDS	144098224	144098468	1	-	2	ID=g20744.t1.CDS14;Parent=g20744.t1;
OX451217.1_Phasia_obesa_genome_assembly,_chromosome:_3	AUGUSTUS	exon	144098224	144098468	.	-	.	ID=g20744.t1.exon14;Parent=g20744.t1;
OX451217.1_Phasia_obesa_genome_assembly,_chromosome:_3	AUGUSTUS	intron	144098469	144098545	1	-	.	ID=g20744.t1.intron14;Parent=g20744.t1;
OX451217.1_Phasia_obesa_genome_assembly,_chromosome:_3	AUGUSTUS	CDS	144098546	144098591	1	-	0	ID=g20744.t1.CDS15;Parent=g20744.t1;
OX451217.1_Phasia_obesa_genome_assembly,_chromosome:_3	AUGUSTUS	exon	144098546	144098591	.	-	.	ID=g20744.t1.exon15;Parent=g20744.t1;
OX451217.1_Phasia_obesa_genome_assembly,_chromosome:_3	AUGUSTUS	start_codon	144098589	144098591	.	-	0	ID=g20744.t1.start1;Parent=g20744.t1;
OX451217.1_Phasia_obesa_genome_assembly,_chromosome:_3	AUGUSTUS	gene	144762287	144762580	.	+	.	ID=g20745;
OX451217.1_Phasia_obesa_genome_assembly,_chromosome:_3	AUGUSTUS	mRNA	144762287	144762580	1	+	.	ID=g20745.t1;Parent=g20745;
OX451217.1_Phasia_obesa_genome_assembly,_chromosome:_3	AUGUSTUS	start_codon	144762287	144762289	.	+	0	ID=g20745.t1.start1;Parent=g20745.t1;
OX451217.1_Phasia_obesa_genome_assembly,_chromosome:_3	AUGUSTUS	CDS	144762287	144762580	1	+	0	ID=g20745.t1.CDS1;Parent=g20745.t1;
OX451217.1_Phasia_obesa_genome_assembly,_chromosome:_3	AUGUSTUS	exon	144762287	144762580	.	+	.	ID=g20745.t1.exon1;Parent=g20745.t1;
OX451217.1_Phasia_obesa_genome_assembly,_chromosome:_3	AUGUSTUS	stop_codon	144762578	144762580	.	+	0	ID=g20745.t1.stop1;Parent=g20745.t1;
OX451217.1_Phasia_obesa_genome_assembly,_chromosome:_3	AUGUSTUS	gene	144910316	144926947	.	+	.	ID=g20746;
OX451217.1_Phasia_obesa_genome_assembly,_chromosome:_3	AUGUSTUS	mRNA	144910316	144926947	1	+	.	ID=g20746.t1;Parent=g20746;
OX451217.1_Phasia_obesa_genome_assembly,_chromosome:_3	AUGUSTUS	start_codon	144910316	144910318	.	+	0	ID=g20746.t1.start1;Parent=g20746.t1;
OX451217.1_Phasia_obesa_genome_assembly,_chromosome:_3	AUGUSTUS	CDS	144910316	144910387	1	+	0	ID=g20746.t1.CDS1;Parent=g20746.t1;
OX451217.1_Phasia_obesa_genome_assembly,_chromosome:_3	AUGUSTUS	exon	144910316	144910387	.	+	.	ID=g20746.t1.exon1;Parent=g20746.t1;
OX451217.1_Phasia_obesa_genome_assembly,_chromosome:_3	AUGUSTUS	intron	144910388	144913612	1	+	.	ID=g20746.t1.intron1;Parent=g20746.t1;
OX451217.1_Phasia_obesa_genome_assembly,_chromosome:_3	AUGUSTUS	CDS	144913613	144913756	1	+	0	ID=g20746.t1.CDS2;Parent=g20746.t1;
OX451217.1_Phasia_obesa_genome_assembly,_chromosome:_3	AUGUSTUS	exon	144913613	144913756	.	+	.	ID=g20746.t1.exon2;Parent=g20746.t1;
OX451217.1_Phasia_obesa_genome_assembly,_chromosome:_3	AUGUSTUS	intron	144913757	144913926	1	+	.	ID=g20746.t1.intron2;Parent=g20746.t1;
OX451217.1_Phasia_obesa_genome_assembly,_chromosome:_3	AUGUSTUS	CDS	144913927	144914191	1	+	0	ID=g20746.t1.CDS3;Parent=g20746.t1;
OX451217.1_Phasia_obesa_genome_assembly,_chromosome:_3	AUGUSTUS	exon	144913927	144914191	.	+	.	ID=g20746.t1.exon3;Parent=g20746.t1;
OX451217.1_Phasia_obesa_genome_assembly,_chromosome:_3	AUGUSTUS	intron	144914192	144916497	1	+	.	ID=g20746.t1.intron3;Parent=g20746.t1;
OX451217.1_Phasia_obesa_genome_assembly,_chromosome:_3	AUGUSTUS	CDS	144916498	144916599	1	+	2	ID=g20746.t1.CDS4;Parent=g20746.t1;
OX451217.1_Phasia_obesa_genome_assembly,_chromosome:_3	AUGUSTUS	exon	144916498	144916599	.	+	.	ID=g20746.t1.exon4;Parent=g20746.t1;
OX451217.1_Phasia_obesa_genome_assembly,_chromosome:_3	AUGUSTUS	intron	144916600	144921158	1	+	.	ID=g20746.t1.intron4;Parent=g20746.t1;
OX451217.1_Phasia_obesa_genome_assembly,_chromosome:_3	AUGUSTUS	CDS	144921159	144921236	1	+	2	ID=g20746.t1.CDS5;Parent=g20746.t1;
OX451217.1_Phasia_obesa_genome_assembly,_chromosome:_3	AUGUSTUS	exon	144921159	144921236	.	+	.	ID=g20746.t1.exon5;Parent=g20746.t1;
OX451217.1_Phasia_obesa_genome_assembly,_chromosome:_3	AUGUSTUS	intron	144921237	144926571	1	+	.	ID=g20746.t1.intron5;Parent=g20746.t1;
OX451217.1_Phasia_obesa_genome_assembly,_chromosome:_3	AUGUSTUS	CDS	144926572	144926748	1	+	2	ID=g20746.t1.CDS6;Parent=g20746.t1;
OX451217.1_Phasia_obesa_genome_assembly,_chromosome:_3	AUGUSTUS	exon	144926572	144926748	.	+	.	ID=g20746.t1.exon6;Parent=g20746.t1;
OX451217.1_Phasia_obesa_genome_assembly,_chromosome:_3	AUGUSTUS	intron	144926749	144926819	1	+	.	ID=g20746.t1.intron6;Parent=g20746.t1;
OX451217.1_Phasia_obesa_genome_assembly,_chromosome:_3	AUGUSTUS	CDS	144926820	144926947	1	+	2	ID=g20746.t1.CDS7;Parent=g20746.t1;
OX451217.1_Phasia_obesa_genome_assembly,_chromosome:_3	AUGUSTUS	exon	144926820	144926947	.	+	.	ID=g20746.t1.exon7;Parent=g20746.t1;
OX451217.1_Phasia_obesa_genome_assembly,_chromosome:_3	AUGUSTUS	stop_codon	144926945	144926947	.	+	0	ID=g20746.t1.stop1;Parent=g20746.t1;
OX451217.1_Phasia_obesa_genome_assembly,_chromosome:_3	AUGUSTUS	gene	144960191	144961037	.	-	.	ID=g20747;
OX451217.1_Phasia_obesa_genome_assembly,_chromosome:_3	AUGUSTUS	mRNA	144960191	144961037	1	-	.	ID=g20747.t1;Parent=g20747;
OX451217.1_Phasia_obesa_genome_assembly,_chromosome:_3	AUGUSTUS	stop_codon	144960191	144960193	.	-	0	ID=g20747.t1.stop1;Parent=g20747.t1;
OX451217.1_Phasia_obesa_genome_assembly,_chromosome:_3	AUGUSTUS	CDS	144960191	144960856	1	-	0	ID=g20747.t1.CDS1;Parent=g20747.t1;
OX451217.1_Phasia_obesa_genome_assembly,_chromosome:_3	AUGUSTUS	exon	144960191	144960856	.	-	.	ID=g20747.t1.exon1;Parent=g20747.t1;
OX451217.1_Phasia_obesa_genome_assembly,_chromosome:_3	AUGUSTUS	intron	144960857	144960926	1	-	.	ID=g20747.t1.intron1;Parent=g20747.t1;
OX451217.1_Phasia_obesa_genome_assembly,_chromosome:_3	AUGUSTUS	CDS	144960927	144961037	1	-	0	ID=g20747.t1.CDS2;Parent=g20747.t1;
OX451217.1_Phasia_obesa_genome_assembly,_chromosome:_3	AUGUSTUS	exon	144960927	144961037	.	-	.	ID=g20747.t1.exon2;Parent=g20747.t1;
OX451217.1_Phasia_obesa_genome_assembly,_chromosome:_3	AUGUSTUS	start_codon	144961035	144961037	.	-	0	ID=g20747.t1.start1;Parent=g20747.t1;
OX451217.1_Phasia_obesa_genome_assembly,_chromosome:_3	AUGUSTUS	gene	144968784	144974942	.	-	.	ID=g20748;
OX451217.1_Phasia_obesa_genome_assembly,_chromosome:_3	AUGUSTUS	mRNA	144968784	144974942	1	-	.	ID=g20748.t1;Parent=g20748;
OX451217.1_Phasia_obesa_genome_assembly,_chromosome:_3	AUGUSTUS	stop_codon	144968784	144968786	.	-	0	ID=g20748.t1.stop1;Parent=g20748.t1;
OX451217.1_Phasia_obesa_genome_assembly,_chromosome:_3	AUGUSTUS	CDS	144968784	144974942	1	-	0	ID=g20748.t1.CDS1;Parent=g20748.t1;
OX451217.1_Phasia_obesa_genome_assembly,_chromosome:_3	AUGUSTUS	exon	144968784	144974942	.	-	.	ID=g20748.t1.exon1;Parent=g20748.t1;
OX451217.1_Phasia_obesa_genome_assembly,_chromosome:_3	AUGUSTUS	start_codon	144974940	144974942	.	-	0	ID=g20748.t1.start1;Parent=g20748.t1;
OX451217.1_Phasia_obesa_genome_assembly,_chromosome:_3	AUGUSTUS	gene	144985663	144995940	.	-	.	ID=g20749;
OX451217.1_Phasia_obesa_genome_assembly,_chromosome:_3	AUGUSTUS	mRNA	144985663	144995940	0.78	-	.	ID=g20749.t1;Parent=g20749;
OX451217.1_Phasia_obesa_genome_assembly,_chromosome:_3	AUGUSTUS	stop_codon	144985663	144985665	.	-	0	ID=g20749.t1.stop1;Parent=g20749.t1;
OX451217.1_Phasia_obesa_genome_assembly,_chromosome:_3	AUGUSTUS	CDS	144985663	144991579	0.98	-	1	ID=g20749.t1.CDS1;Parent=g20749.t1;
OX451217.1_Phasia_obesa_genome_assembly,_chromosome:_3	AUGUSTUS	exon	144985663	144991579	.	-	.	ID=g20749.t1.exon1;Parent=g20749.t1;
OX451217.1_Phasia_obesa_genome_assembly,_chromosome:_3	AUGUSTUS	intron	144991580	144991810	0.78	-	.	ID=g20749.t1.intron1;Parent=g20749.t1;
OX451217.1_Phasia_obesa_genome_assembly,_chromosome:_3	AUGUSTUS	CDS	144991811	144991904	0.79	-	2	ID=g20749.t1.CDS2;Parent=g20749.t1;
OX451217.1_Phasia_obesa_genome_assembly,_chromosome:_3	AUGUSTUS	exon	144991811	144991904	.	-	.	ID=g20749.t1.exon2;Parent=g20749.t1;
OX451217.1_Phasia_obesa_genome_assembly,_chromosome:_3	AUGUSTUS	intron	144991905	144992093	1	-	.	ID=g20749.t1.intron2;Parent=g20749.t1;
OX451217.1_Phasia_obesa_genome_assembly,_chromosome:_3	AUGUSTUS	CDS	144992094	144992334	1	-	0	ID=g20749.t1.CDS3;Parent=g20749.t1;
OX451217.1_Phasia_obesa_genome_assembly,_chromosome:_3	AUGUSTUS	exon	144992094	144992334	.	-	.	ID=g20749.t1.exon3;Parent=g20749.t1;
OX451217.1_Phasia_obesa_genome_assembly,_chromosome:_3	AUGUSTUS	intron	144992335	144992404	1	-	.	ID=g20749.t1.intron3;Parent=g20749.t1;
OX451217.1_Phasia_obesa_genome_assembly,_chromosome:_3	AUGUSTUS	CDS	144992405	144993439	1	-	0	ID=g20749.t1.CDS4;Parent=g20749.t1;
OX451217.1_Phasia_obesa_genome_assembly,_chromosome:_3	AUGUSTUS	exon	144992405	144993439	.	-	.	ID=g20749.t1.exon4;Parent=g20749.t1;
OX451217.1_Phasia_obesa_genome_assembly,_chromosome:_3	AUGUSTUS	intron	144993440	144993823	1	-	.	ID=g20749.t1.intron4;Parent=g20749.t1;
OX451217.1_Phasia_obesa_genome_assembly,_chromosome:_3	AUGUSTUS	CDS	144993824	144993868	1	-	0	ID=g20749.t1.CDS5;Parent=g20749.t1;
OX451217.1_Phasia_obesa_genome_assembly,_chromosome:_3	AUGUSTUS	exon	144993824	144993868	.	-	.	ID=g20749.t1.exon5;Parent=g20749.t1;
OX451217.1_Phasia_obesa_genome_assembly,_chromosome:_3	AUGUSTUS	intron	144993869	144993946	1	-	.	ID=g20749.t1.intron5;Parent=g20749.t1;
OX451217.1_Phasia_obesa_genome_assembly,_chromosome:_3	AUGUSTUS	CDS	144993947	144994220	1	-	1	ID=g20749.t1.CDS6;Parent=g20749.t1;
OX451217.1_Phasia_obesa_genome_assembly,_chromosome:_3	AUGUSTUS	exon	144993947	144994220	.	-	.	ID=g20749.t1.exon6;Parent=g20749.t1;
OX451217.1_Phasia_obesa_genome_assembly,_chromosome:_3	AUGUSTUS	intron	144994221	144994296	1	-	.	ID=g20749.t1.intron6;Parent=g20749.t1;
OX451217.1_Phasia_obesa_genome_assembly,_chromosome:_3	AUGUSTUS	CDS	144994297	144994382	1	-	0	ID=g20749.t1.CDS7;Parent=g20749.t1;
OX451217.1_Phasia_obesa_genome_assembly,_chromosome:_3	AUGUSTUS	exon	144994297	144994382	.	-	.	ID=g20749.t1.exon7;Parent=g20749.t1;
OX451217.1_Phasia_obesa_genome_assembly,_chromosome:_3	AUGUSTUS	intron	144994383	144994455	1	-	.	ID=g20749.t1.intron7;Parent=g20749.t1;
OX451217.1_Phasia_obesa_genome_assembly,_chromosome:_3	AUGUSTUS	CDS	144994456	144994608	1	-	0	ID=g20749.t1.CDS8;Parent=g20749.t1;
OX451217.1_Phasia_obesa_genome_assembly,_chromosome:_3	AUGUSTUS	exon	144994456	144994608	.	-	.	ID=g20749.t1.exon8;Parent=g20749.t1;
OX451217.1_Phasia_obesa_genome_assembly,_chromosome:_3	AUGUSTUS	intron	144994609	144995472	1	-	.	ID=g20749.t1.intron8;Parent=g20749.t1;
OX451217.1_Phasia_obesa_genome_assembly,_chromosome:_3	AUGUSTUS	CDS	144995473	144995593	1	-	1	ID=g20749.t1.CDS9;Parent=g20749.t1;
OX451217.1_Phasia_obesa_genome_assembly,_chromosome:_3	AUGUSTUS	exon	144995473	144995593	.	-	.	ID=g20749.t1.exon9;Parent=g20749.t1;
OX451217.1_Phasia_obesa_genome_assembly,_chromosome:_3	AUGUSTUS	intron	144995594	144995659	1	-	.	ID=g20749.t1.intron9;Parent=g20749.t1;
OX451217.1_Phasia_obesa_genome_assembly,_chromosome:_3	AUGUSTUS	CDS	144995660	144995940	1	-	0	ID=g20749.t1.CDS10;Parent=g20749.t1;
OX451217.1_Phasia_obesa_genome_assembly,_chromosome:_3	AUGUSTUS	exon	144995660	144995940	.	-	.	ID=g20749.t1.exon10;Parent=g20749.t1;
OX451217.1_Phasia_obesa_genome_assembly,_chromosome:_3	AUGUSTUS	start_codon	144995938	144995940	.	-	0	ID=g20749.t1.start1;Parent=g20749.t1;
OX451217.1_Phasia_obesa_genome_assembly,_chromosome:_3	GeneMark.hmm3	mRNA	144985663	144995940	.	-	.	ID=g20749.t2;Parent=g20749;
OX451217.1_Phasia_obesa_genome_assembly,_chromosome:_3	GeneMark.hmm3	stop_codon	144985663	144985665	.	-	0	ID=g20749.t2.stop1;Parent=g20749.t2;
OX451217.1_Phasia_obesa_genome_assembly,_chromosome:_3	GeneMark.hmm3	CDS	144985663	144991904	.	-	2	ID=g20749.t2.CDS1;Parent=g20749.t2;
OX451217.1_Phasia_obesa_genome_assembly,_chromosome:_3	GeneMark.hmm3	exon	144985663	144991904	0	-	.	ID=g20749.t2.exon1;Parent=g20749.t2;
OX451217.1_Phasia_obesa_genome_assembly,_chromosome:_3	GeneMark.hmm3	intron	144991905	144992093	.	-	0	ID=g20749.t2.intron1;Parent=g20749.t2;
OX451217.1_Phasia_obesa_genome_assembly,_chromosome:_3	GeneMark.hmm3	CDS	144992094	144992334	.	-	0	ID=g20749.t2.CDS2;Parent=g20749.t2;
OX451217.1_Phasia_obesa_genome_assembly,_chromosome:_3	GeneMark.hmm3	exon	144992094	144992334	0	-	.	ID=g20749.t2.exon2;Parent=g20749.t2;
OX451217.1_Phasia_obesa_genome_assembly,_chromosome:_3	GeneMark.hmm3	intron	144992335	144992404	.	-	0	ID=g20749.t2.intron2;Parent=g20749.t2;
OX451217.1_Phasia_obesa_genome_assembly,_chromosome:_3	GeneMark.hmm3	CDS	144992405	144993439	.	-	0	ID=g20749.t2.CDS3;Parent=g20749.t2;
OX451217.1_Phasia_obesa_genome_assembly,_chromosome:_3	GeneMark.hmm3	exon	144992405	144993439	0	-	.	ID=g20749.t2.exon3;Parent=g20749.t2;
OX451217.1_Phasia_obesa_genome_assembly,_chromosome:_3	GeneMark.hmm3	intron	144993440	144993823	.	-	0	ID=g20749.t2.intron3;Parent=g20749.t2;
OX451217.1_Phasia_obesa_genome_assembly,_chromosome:_3	GeneMark.hmm3	CDS	144993824	144993868	.	-	0	ID=g20749.t2.CDS4;Parent=g20749.t2;
OX451217.1_Phasia_obesa_genome_assembly,_chromosome:_3	GeneMark.hmm3	exon	144993824	144993868	0	-	.	ID=g20749.t2.exon4;Parent=g20749.t2;
OX451217.1_Phasia_obesa_genome_assembly,_chromosome:_3	GeneMark.hmm3	intron	144993869	144993946	.	-	1	ID=g20749.t2.intron4;Parent=g20749.t2;
OX451217.1_Phasia_obesa_genome_assembly,_chromosome:_3	GeneMark.hmm3	CDS	144993947	144994220	.	-	1	ID=g20749.t2.CDS5;Parent=g20749.t2;
OX451217.1_Phasia_obesa_genome_assembly,_chromosome:_3	GeneMark.hmm3	exon	144993947	144994220	0	-	.	ID=g20749.t2.exon5;Parent=g20749.t2;
OX451217.1_Phasia_obesa_genome_assembly,_chromosome:_3	GeneMark.hmm3	intron	144994221	144994296	.	-	0	ID=g20749.t2.intron5;Parent=g20749.t2;
OX451217.1_Phasia_obesa_genome_assembly,_chromosome:_3	GeneMark.hmm3	CDS	144994297	144994382	.	-	0	ID=g20749.t2.CDS6;Parent=g20749.t2;
OX451217.1_Phasia_obesa_genome_assembly,_chromosome:_3	GeneMark.hmm3	exon	144994297	144994382	0	-	.	ID=g20749.t2.exon6;Parent=g20749.t2;
OX451217.1_Phasia_obesa_genome_assembly,_chromosome:_3	GeneMark.hmm3	intron	144994383	144994455	.	-	0	ID=g20749.t2.intron6;Parent=g20749.t2;
OX451217.1_Phasia_obesa_genome_assembly,_chromosome:_3	GeneMark.hmm3	CDS	144994456	144994608	.	-	0	ID=g20749.t2.CDS7;Parent=g20749.t2;
OX451217.1_Phasia_obesa_genome_assembly,_chromosome:_3	GeneMark.hmm3	exon	144994456	144994608	0	-	.	ID=g20749.t2.exon7;Parent=g20749.t2;
OX451217.1_Phasia_obesa_genome_assembly,_chromosome:_3	GeneMark.hmm3	intron	144994609	144995472	.	-	1	ID=g20749.t2.intron7;Parent=g20749.t2;
OX451217.1_Phasia_obesa_genome_assembly,_chromosome:_3	GeneMark.hmm3	CDS	144995473	144995593	.	-	1	ID=g20749.t2.CDS8;Parent=g20749.t2;
OX451217.1_Phasia_obesa_genome_assembly,_chromosome:_3	GeneMark.hmm3	exon	144995473	144995593	0	-	.	ID=g20749.t2.exon8;Parent=g20749.t2;
OX451217.1_Phasia_obesa_genome_assembly,_chromosome:_3	GeneMark.hmm3	intron	144995594	144995659	.	-	0	ID=g20749.t2.intron8;Parent=g20749.t2;
OX451217.1_Phasia_obesa_genome_assembly,_chromosome:_3	GeneMark.hmm3	CDS	144995660	144995940	.	-	0	ID=g20749.t2.CDS9;Parent=g20749.t2;
OX451217.1_Phasia_obesa_genome_assembly,_chromosome:_3	GeneMark.hmm3	exon	144995660	144995940	0	-	.	ID=g20749.t2.exon9;Parent=g20749.t2;
OX451217.1_Phasia_obesa_genome_assembly,_chromosome:_3	GeneMark.hmm3	start_codon	144995938	144995940	.	-	0	ID=g20749.t2.start1;Parent=g20749.t2;
OX451217.1_Phasia_obesa_genome_assembly,_chromosome:_3	AUGUSTUS	gene	145004047	145011628	.	-	.	ID=g20750;
OX451217.1_Phasia_obesa_genome_assembly,_chromosome:_3	AUGUSTUS	mRNA	145004047	145011628	1	-	.	ID=g20750.t1;Parent=g20750;
OX451217.1_Phasia_obesa_genome_assembly,_chromosome:_3	AUGUSTUS	stop_codon	145004047	145004049	.	-	0	ID=g20750.t1.stop1;Parent=g20750.t1;
OX451217.1_Phasia_obesa_genome_assembly,_chromosome:_3	AUGUSTUS	CDS	145004047	145004112	1	-	0	ID=g20750.t1.CDS1;Parent=g20750.t1;
OX451217.1_Phasia_obesa_genome_assembly,_chromosome:_3	AUGUSTUS	exon	145004047	145004112	.	-	.	ID=g20750.t1.exon1;Parent=g20750.t1;
OX451217.1_Phasia_obesa_genome_assembly,_chromosome:_3	AUGUSTUS	intron	145004113	145004188	1	-	.	ID=g20750.t1.intron1;Parent=g20750.t1;
OX451217.1_Phasia_obesa_genome_assembly,_chromosome:_3	AUGUSTUS	CDS	145004189	145005157	1	-	0	ID=g20750.t1.CDS2;Parent=g20750.t1;
OX451217.1_Phasia_obesa_genome_assembly,_chromosome:_3	AUGUSTUS	exon	145004189	145005157	.	-	.	ID=g20750.t1.exon2;Parent=g20750.t1;
OX451217.1_Phasia_obesa_genome_assembly,_chromosome:_3	AUGUSTUS	intron	145005158	145005222	1	-	.	ID=g20750.t1.intron2;Parent=g20750.t1;
OX451217.1_Phasia_obesa_genome_assembly,_chromosome:_3	AUGUSTUS	CDS	145005223	145005530	1	-	2	ID=g20750.t1.CDS3;Parent=g20750.t1;
OX451217.1_Phasia_obesa_genome_assembly,_chromosome:_3	AUGUSTUS	exon	145005223	145005530	.	-	.	ID=g20750.t1.exon3;Parent=g20750.t1;
OX451217.1_Phasia_obesa_genome_assembly,_chromosome:_3	AUGUSTUS	intron	145005531	145011471	1	-	.	ID=g20750.t1.intron3;Parent=g20750.t1;
OX451217.1_Phasia_obesa_genome_assembly,_chromosome:_3	AUGUSTUS	CDS	145011472	145011628	1	-	0	ID=g20750.t1.CDS4;Parent=g20750.t1;
OX451217.1_Phasia_obesa_genome_assembly,_chromosome:_3	AUGUSTUS	exon	145011472	145011628	.	-	.	ID=g20750.t1.exon4;Parent=g20750.t1;
OX451217.1_Phasia_obesa_genome_assembly,_chromosome:_3	AUGUSTUS	start_codon	145011626	145011628	.	-	0	ID=g20750.t1.start1;Parent=g20750.t1;
OX451217.1_Phasia_obesa_genome_assembly,_chromosome:_3	AUGUSTUS	gene	145014539	145015286	.	+	.	ID=g20751;
OX451217.1_Phasia_obesa_genome_assembly,_chromosome:_3	AUGUSTUS	mRNA	145014539	145015286	1	+	.	ID=g20751.t1;Parent=g20751;
OX451217.1_Phasia_obesa_genome_assembly,_chromosome:_3	AUGUSTUS	start_codon	145014539	145014541	.	+	0	ID=g20751.t1.start1;Parent=g20751.t1;
OX451217.1_Phasia_obesa_genome_assembly,_chromosome:_3	AUGUSTUS	CDS	145014539	145014634	1	+	0	ID=g20751.t1.CDS1;Parent=g20751.t1;
OX451217.1_Phasia_obesa_genome_assembly,_chromosome:_3	AUGUSTUS	exon	145014539	145014634	.	+	.	ID=g20751.t1.exon1;Parent=g20751.t1;
OX451217.1_Phasia_obesa_genome_assembly,_chromosome:_3	AUGUSTUS	intron	145014635	145014689	1	+	.	ID=g20751.t1.intron1;Parent=g20751.t1;
OX451217.1_Phasia_obesa_genome_assembly,_chromosome:_3	AUGUSTUS	CDS	145014690	145015286	1	+	0	ID=g20751.t1.CDS2;Parent=g20751.t1;
OX451217.1_Phasia_obesa_genome_assembly,_chromosome:_3	AUGUSTUS	exon	145014690	145015286	.	+	.	ID=g20751.t1.exon2;Parent=g20751.t1;
OX451217.1_Phasia_obesa_genome_assembly,_chromosome:_3	AUGUSTUS	stop_codon	145015284	145015286	.	+	0	ID=g20751.t1.stop1;Parent=g20751.t1;
OX451217.1_Phasia_obesa_genome_assembly,_chromosome:_3	AUGUSTUS	gene	145077505	145095960	.	-	.	ID=g20752;
OX451217.1_Phasia_obesa_genome_assembly,_chromosome:_3	AUGUSTUS	mRNA	145077505	145095960	1	-	.	ID=g20752.t1;Parent=g20752;
OX451217.1_Phasia_obesa_genome_assembly,_chromosome:_3	AUGUSTUS	stop_codon	145077505	145077507	.	-	0	ID=g20752.t1.stop1;Parent=g20752.t1;
OX451217.1_Phasia_obesa_genome_assembly,_chromosome:_3	AUGUSTUS	CDS	145077505	145077752	1	-	2	ID=g20752.t1.CDS1;Parent=g20752.t1;
OX451217.1_Phasia_obesa_genome_assembly,_chromosome:_3	AUGUSTUS	exon	145077505	145077752	.	-	.	ID=g20752.t1.exon1;Parent=g20752.t1;
OX451217.1_Phasia_obesa_genome_assembly,_chromosome:_3	AUGUSTUS	intron	145077753	145081672	1	-	.	ID=g20752.t1.intron1;Parent=g20752.t1;
OX451217.1_Phasia_obesa_genome_assembly,_chromosome:_3	AUGUSTUS	CDS	145081673	145081823	1	-	0	ID=g20752.t1.CDS2;Parent=g20752.t1;
OX451217.1_Phasia_obesa_genome_assembly,_chromosome:_3	AUGUSTUS	exon	145081673	145081823	.	-	.	ID=g20752.t1.exon2;Parent=g20752.t1;
OX451217.1_Phasia_obesa_genome_assembly,_chromosome:_3	AUGUSTUS	intron	145081824	145090766	1	-	.	ID=g20752.t1.intron2;Parent=g20752.t1;
OX451217.1_Phasia_obesa_genome_assembly,_chromosome:_3	AUGUSTUS	CDS	145090767	145091833	1	-	2	ID=g20752.t1.CDS3;Parent=g20752.t1;
OX451217.1_Phasia_obesa_genome_assembly,_chromosome:_3	AUGUSTUS	exon	145090767	145091833	.	-	.	ID=g20752.t1.exon3;Parent=g20752.t1;
OX451217.1_Phasia_obesa_genome_assembly,_chromosome:_3	AUGUSTUS	intron	145091834	145095788	1	-	.	ID=g20752.t1.intron3;Parent=g20752.t1;
OX451217.1_Phasia_obesa_genome_assembly,_chromosome:_3	AUGUSTUS	CDS	145095789	145095960	1	-	0	ID=g20752.t1.CDS4;Parent=g20752.t1;
OX451217.1_Phasia_obesa_genome_assembly,_chromosome:_3	AUGUSTUS	exon	145095789	145095960	.	-	.	ID=g20752.t1.exon4;Parent=g20752.t1;
OX451217.1_Phasia_obesa_genome_assembly,_chromosome:_3	AUGUSTUS	start_codon	145095958	145095960	.	-	0	ID=g20752.t1.start1;Parent=g20752.t1;
OX451217.1_Phasia_obesa_genome_assembly,_chromosome:_3	AUGUSTUS	gene	145148107	145151319	.	-	.	ID=g20753;
OX451217.1_Phasia_obesa_genome_assembly,_chromosome:_3	AUGUSTUS	mRNA	145148107	145151319	1	-	.	ID=g20753.t1;Parent=g20753;
OX451217.1_Phasia_obesa_genome_assembly,_chromosome:_3	AUGUSTUS	stop_codon	145148107	145148109	.	-	0	ID=g20753.t1.stop1;Parent=g20753.t1;
OX451217.1_Phasia_obesa_genome_assembly,_chromosome:_3	AUGUSTUS	CDS	145148107	145148354	1	-	2	ID=g20753.t1.CDS1;Parent=g20753.t1;
OX451217.1_Phasia_obesa_genome_assembly,_chromosome:_3	AUGUSTUS	exon	145148107	145148354	.	-	.	ID=g20753.t1.exon1;Parent=g20753.t1;
OX451217.1_Phasia_obesa_genome_assembly,_chromosome:_3	AUGUSTUS	intron	145148355	145150988	1	-	.	ID=g20753.t1.intron1;Parent=g20753.t1;
OX451217.1_Phasia_obesa_genome_assembly,_chromosome:_3	AUGUSTUS	CDS	145150989	145151319	1	-	0	ID=g20753.t1.CDS2;Parent=g20753.t1;
OX451217.1_Phasia_obesa_genome_assembly,_chromosome:_3	AUGUSTUS	exon	145150989	145151319	.	-	.	ID=g20753.t1.exon2;Parent=g20753.t1;
OX451217.1_Phasia_obesa_genome_assembly,_chromosome:_3	AUGUSTUS	start_codon	145151317	145151319	.	-	0	ID=g20753.t1.start1;Parent=g20753.t1;
OX451217.1_Phasia_obesa_genome_assembly,_chromosome:_3	AUGUSTUS	gene	145169792	145175796	.	-	.	ID=g20754;
OX451217.1_Phasia_obesa_genome_assembly,_chromosome:_3	AUGUSTUS	mRNA	145169792	145175796	0.9	-	.	ID=g20754.t1;Parent=g20754;
OX451217.1_Phasia_obesa_genome_assembly,_chromosome:_3	AUGUSTUS	stop_codon	145169792	145169794	.	-	0	ID=g20754.t1.stop1;Parent=g20754.t1;
OX451217.1_Phasia_obesa_genome_assembly,_chromosome:_3	AUGUSTUS	CDS	145169792	145170352	1	-	0	ID=g20754.t1.CDS1;Parent=g20754.t1;
OX451217.1_Phasia_obesa_genome_assembly,_chromosome:_3	AUGUSTUS	exon	145169792	145170352	.	-	.	ID=g20754.t1.exon1;Parent=g20754.t1;
OX451217.1_Phasia_obesa_genome_assembly,_chromosome:_3	AUGUSTUS	intron	145170353	145170403	1	-	.	ID=g20754.t1.intron1;Parent=g20754.t1;
OX451217.1_Phasia_obesa_genome_assembly,_chromosome:_3	AUGUSTUS	CDS	145170404	145170526	1	-	0	ID=g20754.t1.CDS2;Parent=g20754.t1;
OX451217.1_Phasia_obesa_genome_assembly,_chromosome:_3	AUGUSTUS	exon	145170404	145170526	.	-	.	ID=g20754.t1.exon2;Parent=g20754.t1;
OX451217.1_Phasia_obesa_genome_assembly,_chromosome:_3	AUGUSTUS	intron	145170527	145170587	1	-	.	ID=g20754.t1.intron2;Parent=g20754.t1;
OX451217.1_Phasia_obesa_genome_assembly,_chromosome:_3	AUGUSTUS	CDS	145170588	145170680	1	-	0	ID=g20754.t1.CDS3;Parent=g20754.t1;
OX451217.1_Phasia_obesa_genome_assembly,_chromosome:_3	AUGUSTUS	exon	145170588	145170680	.	-	.	ID=g20754.t1.exon3;Parent=g20754.t1;
OX451217.1_Phasia_obesa_genome_assembly,_chromosome:_3	AUGUSTUS	intron	145170681	145170776	1	-	.	ID=g20754.t1.intron3;Parent=g20754.t1;
OX451217.1_Phasia_obesa_genome_assembly,_chromosome:_3	AUGUSTUS	CDS	145170777	145170983	0.93	-	0	ID=g20754.t1.CDS4;Parent=g20754.t1;
OX451217.1_Phasia_obesa_genome_assembly,_chromosome:_3	AUGUSTUS	exon	145170777	145170983	.	-	.	ID=g20754.t1.exon4;Parent=g20754.t1;
OX451217.1_Phasia_obesa_genome_assembly,_chromosome:_3	AUGUSTUS	intron	145170984	145175742	0.91	-	.	ID=g20754.t1.intron4;Parent=g20754.t1;
OX451217.1_Phasia_obesa_genome_assembly,_chromosome:_3	AUGUSTUS	CDS	145175743	145175796	0.92	-	0	ID=g20754.t1.CDS5;Parent=g20754.t1;
OX451217.1_Phasia_obesa_genome_assembly,_chromosome:_3	AUGUSTUS	exon	145175743	145175796	.	-	.	ID=g20754.t1.exon5;Parent=g20754.t1;
OX451217.1_Phasia_obesa_genome_assembly,_chromosome:_3	AUGUSTUS	start_codon	145175794	145175796	.	-	0	ID=g20754.t1.start1;Parent=g20754.t1;
OX451217.1_Phasia_obesa_genome_assembly,_chromosome:_3	AUGUSTUS	gene	145229350	145229577	.	+	.	ID=g20755;
OX451217.1_Phasia_obesa_genome_assembly,_chromosome:_3	AUGUSTUS	mRNA	145229350	145229577	1	+	.	ID=g20755.t1;Parent=g20755;
OX451217.1_Phasia_obesa_genome_assembly,_chromosome:_3	AUGUSTUS	start_codon	145229350	145229352	.	+	0	ID=g20755.t1.start1;Parent=g20755.t1;
OX451217.1_Phasia_obesa_genome_assembly,_chromosome:_3	AUGUSTUS	CDS	145229350	145229577	1	+	0	ID=g20755.t1.CDS1;Parent=g20755.t1;
OX451217.1_Phasia_obesa_genome_assembly,_chromosome:_3	AUGUSTUS	exon	145229350	145229577	.	+	.	ID=g20755.t1.exon1;Parent=g20755.t1;
OX451217.1_Phasia_obesa_genome_assembly,_chromosome:_3	AUGUSTUS	stop_codon	145229575	145229577	.	+	0	ID=g20755.t1.stop1;Parent=g20755.t1;
OX451217.1_Phasia_obesa_genome_assembly,_chromosome:_3	AUGUSTUS	gene	145231231	145252513	.	-	.	ID=g20756;
OX451217.1_Phasia_obesa_genome_assembly,_chromosome:_3	AUGUSTUS	mRNA	145231231	145252513	0.85	-	.	ID=g20756.t1;Parent=g20756;
OX451217.1_Phasia_obesa_genome_assembly,_chromosome:_3	AUGUSTUS	stop_codon	145231231	145231233	.	-	0	ID=g20756.t1.stop1;Parent=g20756.t1;
OX451217.1_Phasia_obesa_genome_assembly,_chromosome:_3	AUGUSTUS	CDS	145231231	145231317	0.85	-	0	ID=g20756.t1.CDS1;Parent=g20756.t1;
OX451217.1_Phasia_obesa_genome_assembly,_chromosome:_3	AUGUSTUS	exon	145231231	145231317	.	-	.	ID=g20756.t1.exon1;Parent=g20756.t1;
OX451217.1_Phasia_obesa_genome_assembly,_chromosome:_3	AUGUSTUS	intron	145231318	145232477	0.85	-	.	ID=g20756.t1.intron1;Parent=g20756.t1;
OX451217.1_Phasia_obesa_genome_assembly,_chromosome:_3	AUGUSTUS	CDS	145232478	145232558	0.95	-	0	ID=g20756.t1.CDS2;Parent=g20756.t1;
OX451217.1_Phasia_obesa_genome_assembly,_chromosome:_3	AUGUSTUS	exon	145232478	145232558	.	-	.	ID=g20756.t1.exon2;Parent=g20756.t1;
OX451217.1_Phasia_obesa_genome_assembly,_chromosome:_3	AUGUSTUS	intron	145232559	145235775	1	-	.	ID=g20756.t1.intron2;Parent=g20756.t1;
OX451217.1_Phasia_obesa_genome_assembly,_chromosome:_3	AUGUSTUS	CDS	145235776	145236202	1	-	1	ID=g20756.t1.CDS3;Parent=g20756.t1;
OX451217.1_Phasia_obesa_genome_assembly,_chromosome:_3	AUGUSTUS	exon	145235776	145236202	.	-	.	ID=g20756.t1.exon3;Parent=g20756.t1;
OX451217.1_Phasia_obesa_genome_assembly,_chromosome:_3	AUGUSTUS	intron	145236203	145236325	1	-	.	ID=g20756.t1.intron3;Parent=g20756.t1;
OX451217.1_Phasia_obesa_genome_assembly,_chromosome:_3	AUGUSTUS	CDS	145236326	145236420	1	-	0	ID=g20756.t1.CDS4;Parent=g20756.t1;
OX451217.1_Phasia_obesa_genome_assembly,_chromosome:_3	AUGUSTUS	exon	145236326	145236420	.	-	.	ID=g20756.t1.exon4;Parent=g20756.t1;
OX451217.1_Phasia_obesa_genome_assembly,_chromosome:_3	AUGUSTUS	intron	145236421	145240918	1	-	.	ID=g20756.t1.intron4;Parent=g20756.t1;
OX451217.1_Phasia_obesa_genome_assembly,_chromosome:_3	AUGUSTUS	CDS	145240919	145240948	1	-	0	ID=g20756.t1.CDS5;Parent=g20756.t1;
OX451217.1_Phasia_obesa_genome_assembly,_chromosome:_3	AUGUSTUS	exon	145240919	145240948	.	-	.	ID=g20756.t1.exon5;Parent=g20756.t1;
OX451217.1_Phasia_obesa_genome_assembly,_chromosome:_3	AUGUSTUS	intron	145240949	145241031	1	-	.	ID=g20756.t1.intron5;Parent=g20756.t1;
OX451217.1_Phasia_obesa_genome_assembly,_chromosome:_3	AUGUSTUS	CDS	145241032	145241142	1	-	0	ID=g20756.t1.CDS6;Parent=g20756.t1;
OX451217.1_Phasia_obesa_genome_assembly,_chromosome:_3	AUGUSTUS	exon	145241032	145241142	.	-	.	ID=g20756.t1.exon6;Parent=g20756.t1;
OX451217.1_Phasia_obesa_genome_assembly,_chromosome:_3	AUGUSTUS	intron	145241143	145241219	1	-	.	ID=g20756.t1.intron6;Parent=g20756.t1;
OX451217.1_Phasia_obesa_genome_assembly,_chromosome:_3	AUGUSTUS	CDS	145241220	145241391	1	-	1	ID=g20756.t1.CDS7;Parent=g20756.t1;
OX451217.1_Phasia_obesa_genome_assembly,_chromosome:_3	AUGUSTUS	exon	145241220	145241391	.	-	.	ID=g20756.t1.exon7;Parent=g20756.t1;
OX451217.1_Phasia_obesa_genome_assembly,_chromosome:_3	AUGUSTUS	intron	145241392	145241471	1	-	.	ID=g20756.t1.intron7;Parent=g20756.t1;
OX451217.1_Phasia_obesa_genome_assembly,_chromosome:_3	AUGUSTUS	CDS	145241472	145241792	1	-	1	ID=g20756.t1.CDS8;Parent=g20756.t1;
OX451217.1_Phasia_obesa_genome_assembly,_chromosome:_3	AUGUSTUS	exon	145241472	145241792	.	-	.	ID=g20756.t1.exon8;Parent=g20756.t1;
OX451217.1_Phasia_obesa_genome_assembly,_chromosome:_3	AUGUSTUS	intron	145241793	145243820	1	-	.	ID=g20756.t1.intron8;Parent=g20756.t1;
OX451217.1_Phasia_obesa_genome_assembly,_chromosome:_3	AUGUSTUS	CDS	145243821	145244119	1	-	0	ID=g20756.t1.CDS9;Parent=g20756.t1;
OX451217.1_Phasia_obesa_genome_assembly,_chromosome:_3	AUGUSTUS	exon	145243821	145244119	.	-	.	ID=g20756.t1.exon9;Parent=g20756.t1;
OX451217.1_Phasia_obesa_genome_assembly,_chromosome:_3	AUGUSTUS	intron	145244120	145247912	1	-	.	ID=g20756.t1.intron9;Parent=g20756.t1;
OX451217.1_Phasia_obesa_genome_assembly,_chromosome:_3	AUGUSTUS	CDS	145247913	145248043	1	-	2	ID=g20756.t1.CDS10;Parent=g20756.t1;
OX451217.1_Phasia_obesa_genome_assembly,_chromosome:_3	AUGUSTUS	exon	145247913	145248043	.	-	.	ID=g20756.t1.exon10;Parent=g20756.t1;
OX451217.1_Phasia_obesa_genome_assembly,_chromosome:_3	AUGUSTUS	intron	145248044	145251468	1	-	.	ID=g20756.t1.intron10;Parent=g20756.t1;
OX451217.1_Phasia_obesa_genome_assembly,_chromosome:_3	AUGUSTUS	CDS	145251469	145251601	1	-	0	ID=g20756.t1.CDS11;Parent=g20756.t1;
OX451217.1_Phasia_obesa_genome_assembly,_chromosome:_3	AUGUSTUS	exon	145251469	145251601	.	-	.	ID=g20756.t1.exon11;Parent=g20756.t1;
OX451217.1_Phasia_obesa_genome_assembly,_chromosome:_3	AUGUSTUS	intron	145251602	145251664	1	-	.	ID=g20756.t1.intron11;Parent=g20756.t1;
OX451217.1_Phasia_obesa_genome_assembly,_chromosome:_3	AUGUSTUS	CDS	145251665	145252513	1	-	0	ID=g20756.t1.CDS12;Parent=g20756.t1;
OX451217.1_Phasia_obesa_genome_assembly,_chromosome:_3	AUGUSTUS	exon	145251665	145252513	.	-	.	ID=g20756.t1.exon12;Parent=g20756.t1;
OX451217.1_Phasia_obesa_genome_assembly,_chromosome:_3	AUGUSTUS	start_codon	145252511	145252513	.	-	0	ID=g20756.t1.start1;Parent=g20756.t1;
OX451217.1_Phasia_obesa_genome_assembly,_chromosome:_3	AUGUSTUS	gene	145347493	145357567	.	-	.	ID=g20757;
OX451217.1_Phasia_obesa_genome_assembly,_chromosome:_3	AUGUSTUS	mRNA	145347493	145357567	1	-	.	ID=g20757.t1;Parent=g20757;
OX451217.1_Phasia_obesa_genome_assembly,_chromosome:_3	AUGUSTUS	stop_codon	145347493	145347495	.	-	0	ID=g20757.t1.stop1;Parent=g20757.t1;
OX451217.1_Phasia_obesa_genome_assembly,_chromosome:_3	AUGUSTUS	CDS	145347493	145348518	1	-	0	ID=g20757.t1.CDS1;Parent=g20757.t1;
OX451217.1_Phasia_obesa_genome_assembly,_chromosome:_3	AUGUSTUS	exon	145347493	145348518	.	-	.	ID=g20757.t1.exon1;Parent=g20757.t1;
OX451217.1_Phasia_obesa_genome_assembly,_chromosome:_3	AUGUSTUS	intron	145348519	145348593	1	-	.	ID=g20757.t1.intron1;Parent=g20757.t1;
OX451217.1_Phasia_obesa_genome_assembly,_chromosome:_3	AUGUSTUS	CDS	145348594	145348743	1	-	0	ID=g20757.t1.CDS2;Parent=g20757.t1;
OX451217.1_Phasia_obesa_genome_assembly,_chromosome:_3	AUGUSTUS	exon	145348594	145348743	.	-	.	ID=g20757.t1.exon2;Parent=g20757.t1;
OX451217.1_Phasia_obesa_genome_assembly,_chromosome:_3	AUGUSTUS	intron	145348744	145348814	1	-	.	ID=g20757.t1.intron2;Parent=g20757.t1;
OX451217.1_Phasia_obesa_genome_assembly,_chromosome:_3	AUGUSTUS	CDS	145348815	145348967	1	-	0	ID=g20757.t1.CDS3;Parent=g20757.t1;
OX451217.1_Phasia_obesa_genome_assembly,_chromosome:_3	AUGUSTUS	exon	145348815	145348967	.	-	.	ID=g20757.t1.exon3;Parent=g20757.t1;
OX451217.1_Phasia_obesa_genome_assembly,_chromosome:_3	AUGUSTUS	intron	145348968	145349967	1	-	.	ID=g20757.t1.intron3;Parent=g20757.t1;
OX451217.1_Phasia_obesa_genome_assembly,_chromosome:_3	AUGUSTUS	CDS	145349968	145350747	1	-	0	ID=g20757.t1.CDS4;Parent=g20757.t1;
OX451217.1_Phasia_obesa_genome_assembly,_chromosome:_3	AUGUSTUS	exon	145349968	145350747	.	-	.	ID=g20757.t1.exon4;Parent=g20757.t1;
OX451217.1_Phasia_obesa_genome_assembly,_chromosome:_3	AUGUSTUS	intron	145350748	145350818	1	-	.	ID=g20757.t1.intron4;Parent=g20757.t1;
OX451217.1_Phasia_obesa_genome_assembly,_chromosome:_3	AUGUSTUS	CDS	145350819	145350920	1	-	0	ID=g20757.t1.CDS5;Parent=g20757.t1;
OX451217.1_Phasia_obesa_genome_assembly,_chromosome:_3	AUGUSTUS	exon	145350819	145350920	.	-	.	ID=g20757.t1.exon5;Parent=g20757.t1;
OX451217.1_Phasia_obesa_genome_assembly,_chromosome:_3	AUGUSTUS	intron	145350921	145356356	1	-	.	ID=g20757.t1.intron5;Parent=g20757.t1;
OX451217.1_Phasia_obesa_genome_assembly,_chromosome:_3	AUGUSTUS	CDS	145356357	145357148	1	-	0	ID=g20757.t1.CDS6;Parent=g20757.t1;
OX451217.1_Phasia_obesa_genome_assembly,_chromosome:_3	AUGUSTUS	exon	145356357	145357148	.	-	.	ID=g20757.t1.exon6;Parent=g20757.t1;
OX451217.1_Phasia_obesa_genome_assembly,_chromosome:_3	AUGUSTUS	intron	145357149	145357519	1	-	.	ID=g20757.t1.intron6;Parent=g20757.t1;
OX451217.1_Phasia_obesa_genome_assembly,_chromosome:_3	AUGUSTUS	CDS	145357520	145357567	1	-	0	ID=g20757.t1.CDS7;Parent=g20757.t1;
OX451217.1_Phasia_obesa_genome_assembly,_chromosome:_3	AUGUSTUS	exon	145357520	145357567	.	-	.	ID=g20757.t1.exon7;Parent=g20757.t1;
OX451217.1_Phasia_obesa_genome_assembly,_chromosome:_3	AUGUSTUS	start_codon	145357565	145357567	.	-	0	ID=g20757.t1.start1;Parent=g20757.t1;
OX451217.1_Phasia_obesa_genome_assembly,_chromosome:_3	AUGUSTUS	gene	145393366	145396322	.	-	.	ID=g20758;
OX451217.1_Phasia_obesa_genome_assembly,_chromosome:_3	AUGUSTUS	mRNA	145393366	145396322	1	-	.	ID=g20758.t1;Parent=g20758;
OX451217.1_Phasia_obesa_genome_assembly,_chromosome:_3	AUGUSTUS	stop_codon	145393366	145393368	.	-	0	ID=g20758.t1.stop1;Parent=g20758.t1;
OX451217.1_Phasia_obesa_genome_assembly,_chromosome:_3	AUGUSTUS	CDS	145393366	145394557	1	-	1	ID=g20758.t1.CDS1;Parent=g20758.t1;
OX451217.1_Phasia_obesa_genome_assembly,_chromosome:_3	AUGUSTUS	exon	145393366	145394557	.	-	.	ID=g20758.t1.exon1;Parent=g20758.t1;
OX451217.1_Phasia_obesa_genome_assembly,_chromosome:_3	AUGUSTUS	intron	145394558	145394619	1	-	.	ID=g20758.t1.intron1;Parent=g20758.t1;
OX451217.1_Phasia_obesa_genome_assembly,_chromosome:_3	AUGUSTUS	CDS	145394620	145396204	1	-	2	ID=g20758.t1.CDS2;Parent=g20758.t1;
OX451217.1_Phasia_obesa_genome_assembly,_chromosome:_3	AUGUSTUS	exon	145394620	145396204	.	-	.	ID=g20758.t1.exon2;Parent=g20758.t1;
OX451217.1_Phasia_obesa_genome_assembly,_chromosome:_3	AUGUSTUS	intron	145396205	145396264	1	-	.	ID=g20758.t1.intron2;Parent=g20758.t1;
OX451217.1_Phasia_obesa_genome_assembly,_chromosome:_3	AUGUSTUS	CDS	145396265	145396322	1	-	0	ID=g20758.t1.CDS3;Parent=g20758.t1;
OX451217.1_Phasia_obesa_genome_assembly,_chromosome:_3	AUGUSTUS	exon	145396265	145396322	.	-	.	ID=g20758.t1.exon3;Parent=g20758.t1;
OX451217.1_Phasia_obesa_genome_assembly,_chromosome:_3	AUGUSTUS	start_codon	145396320	145396322	.	-	0	ID=g20758.t1.start1;Parent=g20758.t1;
OX451217.1_Phasia_obesa_genome_assembly,_chromosome:_3	AUGUSTUS	gene	145398455	145402925	.	+	.	ID=g20759;
OX451217.1_Phasia_obesa_genome_assembly,_chromosome:_3	AUGUSTUS	mRNA	145398455	145402925	1	+	.	ID=g20759.t1;Parent=g20759;
OX451217.1_Phasia_obesa_genome_assembly,_chromosome:_3	AUGUSTUS	start_codon	145398455	145398457	.	+	0	ID=g20759.t1.start1;Parent=g20759.t1;
OX451217.1_Phasia_obesa_genome_assembly,_chromosome:_3	AUGUSTUS	CDS	145398455	145399807	1	+	0	ID=g20759.t1.CDS1;Parent=g20759.t1;
OX451217.1_Phasia_obesa_genome_assembly,_chromosome:_3	AUGUSTUS	exon	145398455	145399807	.	+	.	ID=g20759.t1.exon1;Parent=g20759.t1;
OX451217.1_Phasia_obesa_genome_assembly,_chromosome:_3	AUGUSTUS	intron	145399808	145400531	1	+	.	ID=g20759.t1.intron1;Parent=g20759.t1;
OX451217.1_Phasia_obesa_genome_assembly,_chromosome:_3	AUGUSTUS	CDS	145400532	145402925	1	+	0	ID=g20759.t1.CDS2;Parent=g20759.t1;
OX451217.1_Phasia_obesa_genome_assembly,_chromosome:_3	AUGUSTUS	exon	145400532	145402925	.	+	.	ID=g20759.t1.exon2;Parent=g20759.t1;
OX451217.1_Phasia_obesa_genome_assembly,_chromosome:_3	AUGUSTUS	stop_codon	145402923	145402925	.	+	0	ID=g20759.t1.stop1;Parent=g20759.t1;
OX451217.1_Phasia_obesa_genome_assembly,_chromosome:_3	AUGUSTUS	gene	145431822	145432304	.	+	.	ID=g20760;
OX451217.1_Phasia_obesa_genome_assembly,_chromosome:_3	AUGUSTUS	mRNA	145431822	145432304	1	+	.	ID=g20760.t1;Parent=g20760;
OX451217.1_Phasia_obesa_genome_assembly,_chromosome:_3	AUGUSTUS	start_codon	145431822	145431824	.	+	0	ID=g20760.t1.start1;Parent=g20760.t1;
OX451217.1_Phasia_obesa_genome_assembly,_chromosome:_3	AUGUSTUS	CDS	145431822	145432304	1	+	0	ID=g20760.t1.CDS1;Parent=g20760.t1;
OX451217.1_Phasia_obesa_genome_assembly,_chromosome:_3	AUGUSTUS	exon	145431822	145432304	.	+	.	ID=g20760.t1.exon1;Parent=g20760.t1;
OX451217.1_Phasia_obesa_genome_assembly,_chromosome:_3	AUGUSTUS	stop_codon	145432302	145432304	.	+	0	ID=g20760.t1.stop1;Parent=g20760.t1;
OX451217.1_Phasia_obesa_genome_assembly,_chromosome:_3	AUGUSTUS	gene	145504764	145520807	.	+	.	ID=g20761;
OX451217.1_Phasia_obesa_genome_assembly,_chromosome:_3	AUGUSTUS	mRNA	145504764	145520807	1	+	.	ID=g20761.t1;Parent=g20761;
OX451217.1_Phasia_obesa_genome_assembly,_chromosome:_3	AUGUSTUS	start_codon	145504764	145504766	.	+	0	ID=g20761.t1.start1;Parent=g20761.t1;
OX451217.1_Phasia_obesa_genome_assembly,_chromosome:_3	AUGUSTUS	CDS	145504764	145504892	1	+	0	ID=g20761.t1.CDS1;Parent=g20761.t1;
OX451217.1_Phasia_obesa_genome_assembly,_chromosome:_3	AUGUSTUS	exon	145504764	145504892	.	+	.	ID=g20761.t1.exon1;Parent=g20761.t1;
OX451217.1_Phasia_obesa_genome_assembly,_chromosome:_3	AUGUSTUS	intron	145504893	145511340	1	+	.	ID=g20761.t1.intron1;Parent=g20761.t1;
OX451217.1_Phasia_obesa_genome_assembly,_chromosome:_3	AUGUSTUS	CDS	145511341	145511463	1	+	0	ID=g20761.t1.CDS2;Parent=g20761.t1;
OX451217.1_Phasia_obesa_genome_assembly,_chromosome:_3	AUGUSTUS	exon	145511341	145511463	.	+	.	ID=g20761.t1.exon2;Parent=g20761.t1;
OX451217.1_Phasia_obesa_genome_assembly,_chromosome:_3	AUGUSTUS	intron	145511464	145512753	1	+	.	ID=g20761.t1.intron2;Parent=g20761.t1;
OX451217.1_Phasia_obesa_genome_assembly,_chromosome:_3	AUGUSTUS	CDS	145512754	145512927	1	+	0	ID=g20761.t1.CDS3;Parent=g20761.t1;
OX451217.1_Phasia_obesa_genome_assembly,_chromosome:_3	AUGUSTUS	exon	145512754	145512927	.	+	.	ID=g20761.t1.exon3;Parent=g20761.t1;
OX451217.1_Phasia_obesa_genome_assembly,_chromosome:_3	AUGUSTUS	intron	145512928	145512999	1	+	.	ID=g20761.t1.intron3;Parent=g20761.t1;
OX451217.1_Phasia_obesa_genome_assembly,_chromosome:_3	AUGUSTUS	CDS	145513000	145513188	1	+	0	ID=g20761.t1.CDS4;Parent=g20761.t1;
OX451217.1_Phasia_obesa_genome_assembly,_chromosome:_3	AUGUSTUS	exon	145513000	145513188	.	+	.	ID=g20761.t1.exon4;Parent=g20761.t1;
OX451217.1_Phasia_obesa_genome_assembly,_chromosome:_3	AUGUSTUS	intron	145513189	145516453	1	+	.	ID=g20761.t1.intron4;Parent=g20761.t1;
OX451217.1_Phasia_obesa_genome_assembly,_chromosome:_3	AUGUSTUS	CDS	145516454	145516519	1	+	0	ID=g20761.t1.CDS5;Parent=g20761.t1;
OX451217.1_Phasia_obesa_genome_assembly,_chromosome:_3	AUGUSTUS	exon	145516454	145516519	.	+	.	ID=g20761.t1.exon5;Parent=g20761.t1;
OX451217.1_Phasia_obesa_genome_assembly,_chromosome:_3	AUGUSTUS	intron	145516520	145517349	1	+	.	ID=g20761.t1.intron5;Parent=g20761.t1;
OX451217.1_Phasia_obesa_genome_assembly,_chromosome:_3	AUGUSTUS	CDS	145517350	145517530	1	+	0	ID=g20761.t1.CDS6;Parent=g20761.t1;
OX451217.1_Phasia_obesa_genome_assembly,_chromosome:_3	AUGUSTUS	exon	145517350	145517530	.	+	.	ID=g20761.t1.exon6;Parent=g20761.t1;
OX451217.1_Phasia_obesa_genome_assembly,_chromosome:_3	AUGUSTUS	intron	145517531	145517635	1	+	.	ID=g20761.t1.intron6;Parent=g20761.t1;
OX451217.1_Phasia_obesa_genome_assembly,_chromosome:_3	AUGUSTUS	CDS	145517636	145517895	1	+	2	ID=g20761.t1.CDS7;Parent=g20761.t1;
OX451217.1_Phasia_obesa_genome_assembly,_chromosome:_3	AUGUSTUS	exon	145517636	145517895	.	+	.	ID=g20761.t1.exon7;Parent=g20761.t1;
OX451217.1_Phasia_obesa_genome_assembly,_chromosome:_3	AUGUSTUS	intron	145517896	145517963	1	+	.	ID=g20761.t1.intron7;Parent=g20761.t1;
OX451217.1_Phasia_obesa_genome_assembly,_chromosome:_3	AUGUSTUS	CDS	145517964	145518218	1	+	0	ID=g20761.t1.CDS8;Parent=g20761.t1;
OX451217.1_Phasia_obesa_genome_assembly,_chromosome:_3	AUGUSTUS	exon	145517964	145518218	.	+	.	ID=g20761.t1.exon8;Parent=g20761.t1;
OX451217.1_Phasia_obesa_genome_assembly,_chromosome:_3	AUGUSTUS	intron	145518219	145520654	1	+	.	ID=g20761.t1.intron8;Parent=g20761.t1;
OX451217.1_Phasia_obesa_genome_assembly,_chromosome:_3	AUGUSTUS	CDS	145520655	145520807	1	+	0	ID=g20761.t1.CDS9;Parent=g20761.t1;
OX451217.1_Phasia_obesa_genome_assembly,_chromosome:_3	AUGUSTUS	exon	145520655	145520807	.	+	.	ID=g20761.t1.exon9;Parent=g20761.t1;
OX451217.1_Phasia_obesa_genome_assembly,_chromosome:_3	AUGUSTUS	stop_codon	145520805	145520807	.	+	0	ID=g20761.t1.stop1;Parent=g20761.t1;
OX451217.1_Phasia_obesa_genome_assembly,_chromosome:_3	AUGUSTUS	mRNA	145504764	145520807	0.78	+	.	ID=g20761.t2;Parent=g20761;
OX451217.1_Phasia_obesa_genome_assembly,_chromosome:_3	AUGUSTUS	start_codon	145504764	145504766	.	+	0	ID=g20761.t2.start1;Parent=g20761.t2;
OX451217.1_Phasia_obesa_genome_assembly,_chromosome:_3	AUGUSTUS	CDS	145504764	145504892	0.78	+	0	ID=g20761.t2.CDS1;Parent=g20761.t2;
OX451217.1_Phasia_obesa_genome_assembly,_chromosome:_3	AUGUSTUS	exon	145504764	145504892	.	+	.	ID=g20761.t2.exon1;Parent=g20761.t2;
OX451217.1_Phasia_obesa_genome_assembly,_chromosome:_3	AUGUSTUS	intron	145504893	145511340	0.79	+	.	ID=g20761.t2.intron1;Parent=g20761.t2;
OX451217.1_Phasia_obesa_genome_assembly,_chromosome:_3	AUGUSTUS	CDS	145511341	145511463	1	+	0	ID=g20761.t2.CDS2;Parent=g20761.t2;
OX451217.1_Phasia_obesa_genome_assembly,_chromosome:_3	AUGUSTUS	exon	145511341	145511463	.	+	.	ID=g20761.t2.exon2;Parent=g20761.t2;
OX451217.1_Phasia_obesa_genome_assembly,_chromosome:_3	AUGUSTUS	intron	145511464	145512753	1	+	.	ID=g20761.t2.intron2;Parent=g20761.t2;
OX451217.1_Phasia_obesa_genome_assembly,_chromosome:_3	AUGUSTUS	CDS	145512754	145512927	1	+	0	ID=g20761.t2.CDS3;Parent=g20761.t2;
OX451217.1_Phasia_obesa_genome_assembly,_chromosome:_3	AUGUSTUS	exon	145512754	145512927	.	+	.	ID=g20761.t2.exon3;Parent=g20761.t2;
OX451217.1_Phasia_obesa_genome_assembly,_chromosome:_3	AUGUSTUS	intron	145512928	145512999	1	+	.	ID=g20761.t2.intron3;Parent=g20761.t2;
OX451217.1_Phasia_obesa_genome_assembly,_chromosome:_3	AUGUSTUS	CDS	145513000	145513188	1	+	0	ID=g20761.t2.CDS4;Parent=g20761.t2;
OX451217.1_Phasia_obesa_genome_assembly,_chromosome:_3	AUGUSTUS	exon	145513000	145513188	.	+	.	ID=g20761.t2.exon4;Parent=g20761.t2;
OX451217.1_Phasia_obesa_genome_assembly,_chromosome:_3	AUGUSTUS	intron	145513189	145516453	1	+	.	ID=g20761.t2.intron4;Parent=g20761.t2;
OX451217.1_Phasia_obesa_genome_assembly,_chromosome:_3	AUGUSTUS	CDS	145516454	145516519	1	+	0	ID=g20761.t2.CDS5;Parent=g20761.t2;
OX451217.1_Phasia_obesa_genome_assembly,_chromosome:_3	AUGUSTUS	exon	145516454	145516519	.	+	.	ID=g20761.t2.exon5;Parent=g20761.t2;
OX451217.1_Phasia_obesa_genome_assembly,_chromosome:_3	AUGUSTUS	intron	145516520	145517349	1	+	.	ID=g20761.t2.intron5;Parent=g20761.t2;
OX451217.1_Phasia_obesa_genome_assembly,_chromosome:_3	AUGUSTUS	CDS	145517350	145517530	1	+	0	ID=g20761.t2.CDS6;Parent=g20761.t2;
OX451217.1_Phasia_obesa_genome_assembly,_chromosome:_3	AUGUSTUS	exon	145517350	145517530	.	+	.	ID=g20761.t2.exon6;Parent=g20761.t2;
OX451217.1_Phasia_obesa_genome_assembly,_chromosome:_3	AUGUSTUS	intron	145517531	145517626	1	+	.	ID=g20761.t2.intron6;Parent=g20761.t2;
OX451217.1_Phasia_obesa_genome_assembly,_chromosome:_3	AUGUSTUS	CDS	145517627	145517895	1	+	2	ID=g20761.t2.CDS7;Parent=g20761.t2;
OX451217.1_Phasia_obesa_genome_assembly,_chromosome:_3	AUGUSTUS	exon	145517627	145517895	.	+	.	ID=g20761.t2.exon7;Parent=g20761.t2;
OX451217.1_Phasia_obesa_genome_assembly,_chromosome:_3	AUGUSTUS	intron	145517896	145517963	1	+	.	ID=g20761.t2.intron7;Parent=g20761.t2;
OX451217.1_Phasia_obesa_genome_assembly,_chromosome:_3	AUGUSTUS	CDS	145517964	145518218	1	+	0	ID=g20761.t2.CDS8;Parent=g20761.t2;
OX451217.1_Phasia_obesa_genome_assembly,_chromosome:_3	AUGUSTUS	exon	145517964	145518218	.	+	.	ID=g20761.t2.exon8;Parent=g20761.t2;
OX451217.1_Phasia_obesa_genome_assembly,_chromosome:_3	AUGUSTUS	intron	145518219	145520654	1	+	.	ID=g20761.t2.intron8;Parent=g20761.t2;
OX451217.1_Phasia_obesa_genome_assembly,_chromosome:_3	AUGUSTUS	CDS	145520655	145520807	1	+	0	ID=g20761.t2.CDS9;Parent=g20761.t2;
OX451217.1_Phasia_obesa_genome_assembly,_chromosome:_3	AUGUSTUS	exon	145520655	145520807	.	+	.	ID=g20761.t2.exon9;Parent=g20761.t2;
OX451217.1_Phasia_obesa_genome_assembly,_chromosome:_3	AUGUSTUS	stop_codon	145520805	145520807	.	+	0	ID=g20761.t2.stop1;Parent=g20761.t2;
OX451217.1_Phasia_obesa_genome_assembly,_chromosome:_3	AUGUSTUS	gene	145524218	145527339	.	-	.	ID=g20762;
OX451217.1_Phasia_obesa_genome_assembly,_chromosome:_3	AUGUSTUS	mRNA	145524218	145527339	1	-	.	ID=g20762.t1;Parent=g20762;
OX451217.1_Phasia_obesa_genome_assembly,_chromosome:_3	AUGUSTUS	stop_codon	145524218	145524220	.	-	0	ID=g20762.t1.stop1;Parent=g20762.t1;
OX451217.1_Phasia_obesa_genome_assembly,_chromosome:_3	AUGUSTUS	CDS	145524218	145524434	1	-	1	ID=g20762.t1.CDS1;Parent=g20762.t1;
OX451217.1_Phasia_obesa_genome_assembly,_chromosome:_3	AUGUSTUS	exon	145524218	145524434	.	-	.	ID=g20762.t1.exon1;Parent=g20762.t1;
OX451217.1_Phasia_obesa_genome_assembly,_chromosome:_3	AUGUSTUS	intron	145524435	145524513	1	-	.	ID=g20762.t1.intron1;Parent=g20762.t1;
OX451217.1_Phasia_obesa_genome_assembly,_chromosome:_3	AUGUSTUS	CDS	145524514	145524688	1	-	2	ID=g20762.t1.CDS2;Parent=g20762.t1;
OX451217.1_Phasia_obesa_genome_assembly,_chromosome:_3	AUGUSTUS	exon	145524514	145524688	.	-	.	ID=g20762.t1.exon2;Parent=g20762.t1;
OX451217.1_Phasia_obesa_genome_assembly,_chromosome:_3	AUGUSTUS	intron	145524689	145525920	1	-	.	ID=g20762.t1.intron2;Parent=g20762.t1;
OX451217.1_Phasia_obesa_genome_assembly,_chromosome:_3	AUGUSTUS	CDS	145525921	145526071	1	-	0	ID=g20762.t1.CDS3;Parent=g20762.t1;
OX451217.1_Phasia_obesa_genome_assembly,_chromosome:_3	AUGUSTUS	exon	145525921	145526071	.	-	.	ID=g20762.t1.exon3;Parent=g20762.t1;
OX451217.1_Phasia_obesa_genome_assembly,_chromosome:_3	AUGUSTUS	intron	145526072	145526138	1	-	.	ID=g20762.t1.intron3;Parent=g20762.t1;
OX451217.1_Phasia_obesa_genome_assembly,_chromosome:_3	AUGUSTUS	CDS	145526139	145526321	1	-	0	ID=g20762.t1.CDS4;Parent=g20762.t1;
OX451217.1_Phasia_obesa_genome_assembly,_chromosome:_3	AUGUSTUS	exon	145526139	145526321	.	-	.	ID=g20762.t1.exon4;Parent=g20762.t1;
OX451217.1_Phasia_obesa_genome_assembly,_chromosome:_3	AUGUSTUS	intron	145526322	145526391	1	-	.	ID=g20762.t1.intron4;Parent=g20762.t1;
OX451217.1_Phasia_obesa_genome_assembly,_chromosome:_3	AUGUSTUS	CDS	145526392	145526566	1	-	1	ID=g20762.t1.CDS5;Parent=g20762.t1;
OX451217.1_Phasia_obesa_genome_assembly,_chromosome:_3	AUGUSTUS	exon	145526392	145526566	.	-	.	ID=g20762.t1.exon5;Parent=g20762.t1;
OX451217.1_Phasia_obesa_genome_assembly,_chromosome:_3	AUGUSTUS	intron	145526567	145526631	1	-	.	ID=g20762.t1.intron5;Parent=g20762.t1;
OX451217.1_Phasia_obesa_genome_assembly,_chromosome:_3	AUGUSTUS	CDS	145526632	145526822	1	-	0	ID=g20762.t1.CDS6;Parent=g20762.t1;
OX451217.1_Phasia_obesa_genome_assembly,_chromosome:_3	AUGUSTUS	exon	145526632	145526822	.	-	.	ID=g20762.t1.exon6;Parent=g20762.t1;
OX451217.1_Phasia_obesa_genome_assembly,_chromosome:_3	AUGUSTUS	intron	145526823	145526879	1	-	.	ID=g20762.t1.intron6;Parent=g20762.t1;
OX451217.1_Phasia_obesa_genome_assembly,_chromosome:_3	AUGUSTUS	CDS	145526880	145526984	1	-	0	ID=g20762.t1.CDS7;Parent=g20762.t1;
OX451217.1_Phasia_obesa_genome_assembly,_chromosome:_3	AUGUSTUS	exon	145526880	145526984	.	-	.	ID=g20762.t1.exon7;Parent=g20762.t1;
OX451217.1_Phasia_obesa_genome_assembly,_chromosome:_3	AUGUSTUS	intron	145526985	145527044	1	-	.	ID=g20762.t1.intron7;Parent=g20762.t1;
OX451217.1_Phasia_obesa_genome_assembly,_chromosome:_3	AUGUSTUS	CDS	145527045	145527206	1	-	0	ID=g20762.t1.CDS8;Parent=g20762.t1;
OX451217.1_Phasia_obesa_genome_assembly,_chromosome:_3	AUGUSTUS	exon	145527045	145527206	.	-	.	ID=g20762.t1.exon8;Parent=g20762.t1;
OX451217.1_Phasia_obesa_genome_assembly,_chromosome:_3	AUGUSTUS	intron	145527207	145527276	1	-	.	ID=g20762.t1.intron8;Parent=g20762.t1;
OX451217.1_Phasia_obesa_genome_assembly,_chromosome:_3	AUGUSTUS	CDS	145527277	145527339	1	-	0	ID=g20762.t1.CDS9;Parent=g20762.t1;
OX451217.1_Phasia_obesa_genome_assembly,_chromosome:_3	AUGUSTUS	exon	145527277	145527339	.	-	.	ID=g20762.t1.exon9;Parent=g20762.t1;
OX451217.1_Phasia_obesa_genome_assembly,_chromosome:_3	AUGUSTUS	start_codon	145527337	145527339	.	-	0	ID=g20762.t1.start1;Parent=g20762.t1;
OX451217.1_Phasia_obesa_genome_assembly,_chromosome:_3	AUGUSTUS	gene	145529119	145529768	.	+	.	ID=g20763;
OX451217.1_Phasia_obesa_genome_assembly,_chromosome:_3	AUGUSTUS	mRNA	145529119	145529768	1	+	.	ID=g20763.t1;Parent=g20763;
OX451217.1_Phasia_obesa_genome_assembly,_chromosome:_3	AUGUSTUS	start_codon	145529119	145529121	.	+	0	ID=g20763.t1.start1;Parent=g20763.t1;
OX451217.1_Phasia_obesa_genome_assembly,_chromosome:_3	AUGUSTUS	CDS	145529119	145529205	1	+	0	ID=g20763.t1.CDS1;Parent=g20763.t1;
OX451217.1_Phasia_obesa_genome_assembly,_chromosome:_3	AUGUSTUS	exon	145529119	145529205	.	+	.	ID=g20763.t1.exon1;Parent=g20763.t1;
OX451217.1_Phasia_obesa_genome_assembly,_chromosome:_3	AUGUSTUS	intron	145529206	145529285	1	+	.	ID=g20763.t1.intron1;Parent=g20763.t1;
OX451217.1_Phasia_obesa_genome_assembly,_chromosome:_3	AUGUSTUS	CDS	145529286	145529396	1	+	0	ID=g20763.t1.CDS2;Parent=g20763.t1;
OX451217.1_Phasia_obesa_genome_assembly,_chromosome:_3	AUGUSTUS	exon	145529286	145529396	.	+	.	ID=g20763.t1.exon2;Parent=g20763.t1;
OX451217.1_Phasia_obesa_genome_assembly,_chromosome:_3	AUGUSTUS	intron	145529397	145529459	1	+	.	ID=g20763.t1.intron2;Parent=g20763.t1;
OX451217.1_Phasia_obesa_genome_assembly,_chromosome:_3	AUGUSTUS	CDS	145529460	145529557	1	+	0	ID=g20763.t1.CDS3;Parent=g20763.t1;
OX451217.1_Phasia_obesa_genome_assembly,_chromosome:_3	AUGUSTUS	exon	145529460	145529557	.	+	.	ID=g20763.t1.exon3;Parent=g20763.t1;
OX451217.1_Phasia_obesa_genome_assembly,_chromosome:_3	AUGUSTUS	intron	145529558	145529611	1	+	.	ID=g20763.t1.intron3;Parent=g20763.t1;
OX451217.1_Phasia_obesa_genome_assembly,_chromosome:_3	AUGUSTUS	CDS	145529612	145529768	1	+	1	ID=g20763.t1.CDS4;Parent=g20763.t1;
OX451217.1_Phasia_obesa_genome_assembly,_chromosome:_3	AUGUSTUS	exon	145529612	145529768	.	+	.	ID=g20763.t1.exon4;Parent=g20763.t1;
OX451217.1_Phasia_obesa_genome_assembly,_chromosome:_3	AUGUSTUS	stop_codon	145529766	145529768	.	+	0	ID=g20763.t1.stop1;Parent=g20763.t1;
OX451217.1_Phasia_obesa_genome_assembly,_chromosome:_3	AUGUSTUS	gene	145530102	145530795	.	-	.	ID=g20764;
OX451217.1_Phasia_obesa_genome_assembly,_chromosome:_3	AUGUSTUS	mRNA	145530102	145530436	1	-	.	ID=g20764.t1;Parent=g20764;
OX451217.1_Phasia_obesa_genome_assembly,_chromosome:_3	AUGUSTUS	stop_codon	145530102	145530104	.	-	0	ID=g20764.t1.stop1;Parent=g20764.t1;
OX451217.1_Phasia_obesa_genome_assembly,_chromosome:_3	AUGUSTUS	CDS	145530102	145530245	1	-	0	ID=g20764.t1.CDS1;Parent=g20764.t1;
OX451217.1_Phasia_obesa_genome_assembly,_chromosome:_3	AUGUSTUS	exon	145530102	145530245	.	-	.	ID=g20764.t1.exon1;Parent=g20764.t1;
OX451217.1_Phasia_obesa_genome_assembly,_chromosome:_3	AUGUSTUS	intron	145530246	145530301	1	-	.	ID=g20764.t1.intron1;Parent=g20764.t1;
OX451217.1_Phasia_obesa_genome_assembly,_chromosome:_3	AUGUSTUS	CDS	145530302	145530436	1	-	0	ID=g20764.t1.CDS2;Parent=g20764.t1;
OX451217.1_Phasia_obesa_genome_assembly,_chromosome:_3	AUGUSTUS	exon	145530302	145530436	.	-	.	ID=g20764.t1.exon2;Parent=g20764.t1;
OX451217.1_Phasia_obesa_genome_assembly,_chromosome:_3	AUGUSTUS	start_codon	145530434	145530436	.	-	0	ID=g20764.t1.start1;Parent=g20764.t1;
OX451217.1_Phasia_obesa_genome_assembly,_chromosome:_3	AUGUSTUS	mRNA	145530102	145530795	1	-	.	ID=g20764.t2;Parent=g20764;
OX451217.1_Phasia_obesa_genome_assembly,_chromosome:_3	AUGUSTUS	stop_codon	145530102	145530104	.	-	0	ID=g20764.t2.stop1;Parent=g20764.t2;
OX451217.1_Phasia_obesa_genome_assembly,_chromosome:_3	AUGUSTUS	CDS	145530102	145530245	1	-	0	ID=g20764.t2.CDS1;Parent=g20764.t2;
OX451217.1_Phasia_obesa_genome_assembly,_chromosome:_3	AUGUSTUS	exon	145530102	145530245	.	-	.	ID=g20764.t2.exon1;Parent=g20764.t2;
OX451217.1_Phasia_obesa_genome_assembly,_chromosome:_3	AUGUSTUS	intron	145530246	145530301	1	-	.	ID=g20764.t2.intron1;Parent=g20764.t2;
OX451217.1_Phasia_obesa_genome_assembly,_chromosome:_3	AUGUSTUS	CDS	145530302	145530466	1	-	0	ID=g20764.t2.CDS2;Parent=g20764.t2;
OX451217.1_Phasia_obesa_genome_assembly,_chromosome:_3	AUGUSTUS	exon	145530302	145530466	.	-	.	ID=g20764.t2.exon2;Parent=g20764.t2;
OX451217.1_Phasia_obesa_genome_assembly,_chromosome:_3	AUGUSTUS	intron	145530467	145530792	1	-	.	ID=g20764.t2.intron2;Parent=g20764.t2;
OX451217.1_Phasia_obesa_genome_assembly,_chromosome:_3	AUGUSTUS	CDS	145530793	145530795	1	-	0	ID=g20764.t2.CDS3;Parent=g20764.t2;
OX451217.1_Phasia_obesa_genome_assembly,_chromosome:_3	AUGUSTUS	exon	145530793	145530795	.	-	.	ID=g20764.t2.exon3;Parent=g20764.t2;
OX451217.1_Phasia_obesa_genome_assembly,_chromosome:_3	AUGUSTUS	start_codon	145530793	145530795	.	-	0	ID=g20764.t2.start1;Parent=g20764.t2;
OX451217.1_Phasia_obesa_genome_assembly,_chromosome:_3	AUGUSTUS	gene	145532789	145533323	.	+	.	ID=g20765;
OX451217.1_Phasia_obesa_genome_assembly,_chromosome:_3	AUGUSTUS	mRNA	145532789	145533323	1	+	.	ID=g20765.t1;Parent=g20765;
OX451217.1_Phasia_obesa_genome_assembly,_chromosome:_3	AUGUSTUS	start_codon	145532789	145532791	.	+	0	ID=g20765.t1.start1;Parent=g20765.t1;
OX451217.1_Phasia_obesa_genome_assembly,_chromosome:_3	AUGUSTUS	CDS	145532789	145533030	1	+	0	ID=g20765.t1.CDS1;Parent=g20765.t1;
OX451217.1_Phasia_obesa_genome_assembly,_chromosome:_3	AUGUSTUS	exon	145532789	145533030	.	+	.	ID=g20765.t1.exon1;Parent=g20765.t1;
OX451217.1_Phasia_obesa_genome_assembly,_chromosome:_3	AUGUSTUS	intron	145533031	145533091	1	+	.	ID=g20765.t1.intron1;Parent=g20765.t1;
OX451217.1_Phasia_obesa_genome_assembly,_chromosome:_3	AUGUSTUS	CDS	145533092	145533323	1	+	1	ID=g20765.t1.CDS2;Parent=g20765.t1;
OX451217.1_Phasia_obesa_genome_assembly,_chromosome:_3	AUGUSTUS	exon	145533092	145533323	.	+	.	ID=g20765.t1.exon2;Parent=g20765.t1;
OX451217.1_Phasia_obesa_genome_assembly,_chromosome:_3	AUGUSTUS	stop_codon	145533321	145533323	.	+	0	ID=g20765.t1.stop1;Parent=g20765.t1;
OX451217.1_Phasia_obesa_genome_assembly,_chromosome:_3	AUGUSTUS	gene	145539765	145549328	.	-	.	ID=g20766;
OX451217.1_Phasia_obesa_genome_assembly,_chromosome:_3	AUGUSTUS	mRNA	145539765	145549328	1	-	.	ID=g20766.t1;Parent=g20766;
OX451217.1_Phasia_obesa_genome_assembly,_chromosome:_3	AUGUSTUS	stop_codon	145539765	145539767	.	-	0	ID=g20766.t1.stop1;Parent=g20766.t1;
OX451217.1_Phasia_obesa_genome_assembly,_chromosome:_3	AUGUSTUS	CDS	145539765	145540534	1	-	2	ID=g20766.t1.CDS1;Parent=g20766.t1;
OX451217.1_Phasia_obesa_genome_assembly,_chromosome:_3	AUGUSTUS	exon	145539765	145540534	.	-	.	ID=g20766.t1.exon1;Parent=g20766.t1;
OX451217.1_Phasia_obesa_genome_assembly,_chromosome:_3	AUGUSTUS	intron	145540535	145541492	1	-	.	ID=g20766.t1.intron1;Parent=g20766.t1;
OX451217.1_Phasia_obesa_genome_assembly,_chromosome:_3	AUGUSTUS	CDS	145541493	145544661	1	-	0	ID=g20766.t1.CDS2;Parent=g20766.t1;
OX451217.1_Phasia_obesa_genome_assembly,_chromosome:_3	AUGUSTUS	exon	145541493	145544661	.	-	.	ID=g20766.t1.exon2;Parent=g20766.t1;
OX451217.1_Phasia_obesa_genome_assembly,_chromosome:_3	AUGUSTUS	intron	145544662	145544732	1	-	.	ID=g20766.t1.intron2;Parent=g20766.t1;
OX451217.1_Phasia_obesa_genome_assembly,_chromosome:_3	AUGUSTUS	CDS	145544733	145547090	1	-	0	ID=g20766.t1.CDS3;Parent=g20766.t1;
OX451217.1_Phasia_obesa_genome_assembly,_chromosome:_3	AUGUSTUS	exon	145544733	145547090	.	-	.	ID=g20766.t1.exon3;Parent=g20766.t1;
OX451217.1_Phasia_obesa_genome_assembly,_chromosome:_3	AUGUSTUS	intron	145547091	145549019	1	-	.	ID=g20766.t1.intron3;Parent=g20766.t1;
OX451217.1_Phasia_obesa_genome_assembly,_chromosome:_3	AUGUSTUS	CDS	145549020	145549328	1	-	0	ID=g20766.t1.CDS4;Parent=g20766.t1;
OX451217.1_Phasia_obesa_genome_assembly,_chromosome:_3	AUGUSTUS	exon	145549020	145549328	.	-	.	ID=g20766.t1.exon4;Parent=g20766.t1;
OX451217.1_Phasia_obesa_genome_assembly,_chromosome:_3	AUGUSTUS	start_codon	145549326	145549328	.	-	0	ID=g20766.t1.start1;Parent=g20766.t1;
OX451217.1_Phasia_obesa_genome_assembly,_chromosome:_3	AUGUSTUS	gene	145551576	145554893	.	+	.	ID=g20767;
OX451217.1_Phasia_obesa_genome_assembly,_chromosome:_3	AUGUSTUS	mRNA	145551576	145554893	1	+	.	ID=g20767.t1;Parent=g20767;
OX451217.1_Phasia_obesa_genome_assembly,_chromosome:_3	AUGUSTUS	start_codon	145551576	145551578	.	+	0	ID=g20767.t1.start1;Parent=g20767.t1;
OX451217.1_Phasia_obesa_genome_assembly,_chromosome:_3	AUGUSTUS	CDS	145551576	145554893	1	+	0	ID=g20767.t1.CDS1;Parent=g20767.t1;
OX451217.1_Phasia_obesa_genome_assembly,_chromosome:_3	AUGUSTUS	exon	145551576	145554893	.	+	.	ID=g20767.t1.exon1;Parent=g20767.t1;
OX451217.1_Phasia_obesa_genome_assembly,_chromosome:_3	AUGUSTUS	stop_codon	145554891	145554893	.	+	0	ID=g20767.t1.stop1;Parent=g20767.t1;
OX451217.1_Phasia_obesa_genome_assembly,_chromosome:_3	AUGUSTUS	gene	145558992	145559821	.	-	.	ID=g20768;
OX451217.1_Phasia_obesa_genome_assembly,_chromosome:_3	AUGUSTUS	mRNA	145558992	145559821	1	-	.	ID=g20768.t1;Parent=g20768;
OX451217.1_Phasia_obesa_genome_assembly,_chromosome:_3	AUGUSTUS	stop_codon	145558992	145558994	.	-	0	ID=g20768.t1.stop1;Parent=g20768.t1;
OX451217.1_Phasia_obesa_genome_assembly,_chromosome:_3	AUGUSTUS	CDS	145558992	145559701	1	-	2	ID=g20768.t1.CDS1;Parent=g20768.t1;
OX451217.1_Phasia_obesa_genome_assembly,_chromosome:_3	AUGUSTUS	exon	145558992	145559701	.	-	.	ID=g20768.t1.exon1;Parent=g20768.t1;
OX451217.1_Phasia_obesa_genome_assembly,_chromosome:_3	AUGUSTUS	intron	145559702	145559793	1	-	.	ID=g20768.t1.intron1;Parent=g20768.t1;
OX451217.1_Phasia_obesa_genome_assembly,_chromosome:_3	AUGUSTUS	CDS	145559794	145559821	1	-	0	ID=g20768.t1.CDS2;Parent=g20768.t1;
OX451217.1_Phasia_obesa_genome_assembly,_chromosome:_3	AUGUSTUS	exon	145559794	145559821	.	-	.	ID=g20768.t1.exon2;Parent=g20768.t1;
OX451217.1_Phasia_obesa_genome_assembly,_chromosome:_3	AUGUSTUS	start_codon	145559819	145559821	.	-	0	ID=g20768.t1.start1;Parent=g20768.t1;
OX451217.1_Phasia_obesa_genome_assembly,_chromosome:_3	AUGUSTUS	gene	145562161	145562718	.	+	.	ID=g20769;
OX451217.1_Phasia_obesa_genome_assembly,_chromosome:_3	AUGUSTUS	mRNA	145562161	145562718	1	+	.	ID=g20769.t1;Parent=g20769;
OX451217.1_Phasia_obesa_genome_assembly,_chromosome:_3	AUGUSTUS	start_codon	145562161	145562163	.	+	0	ID=g20769.t1.start1;Parent=g20769.t1;
OX451217.1_Phasia_obesa_genome_assembly,_chromosome:_3	AUGUSTUS	CDS	145562161	145562718	1	+	0	ID=g20769.t1.CDS1;Parent=g20769.t1;
OX451217.1_Phasia_obesa_genome_assembly,_chromosome:_3	AUGUSTUS	exon	145562161	145562718	.	+	.	ID=g20769.t1.exon1;Parent=g20769.t1;
OX451217.1_Phasia_obesa_genome_assembly,_chromosome:_3	AUGUSTUS	stop_codon	145562716	145562718	.	+	0	ID=g20769.t1.stop1;Parent=g20769.t1;
OX451217.1_Phasia_obesa_genome_assembly,_chromosome:_3	AUGUSTUS	gene	145731482	145731706	.	-	.	ID=g20770;
OX451217.1_Phasia_obesa_genome_assembly,_chromosome:_3	AUGUSTUS	mRNA	145731482	145731706	0.64	-	.	ID=g20770.t1;Parent=g20770;
OX451217.1_Phasia_obesa_genome_assembly,_chromosome:_3	AUGUSTUS	stop_codon	145731482	145731484	.	-	0	ID=g20770.t1.stop1;Parent=g20770.t1;
OX451217.1_Phasia_obesa_genome_assembly,_chromosome:_3	AUGUSTUS	CDS	145731482	145731706	0.64	-	0	ID=g20770.t1.CDS1;Parent=g20770.t1;
OX451217.1_Phasia_obesa_genome_assembly,_chromosome:_3	AUGUSTUS	exon	145731482	145731706	.	-	.	ID=g20770.t1.exon1;Parent=g20770.t1;
OX451217.1_Phasia_obesa_genome_assembly,_chromosome:_3	AUGUSTUS	start_codon	145731704	145731706	.	-	0	ID=g20770.t1.start1;Parent=g20770.t1;
OX451217.1_Phasia_obesa_genome_assembly,_chromosome:_3	AUGUSTUS	gene	145808571	145867950	.	+	.	ID=g20771;
OX451217.1_Phasia_obesa_genome_assembly,_chromosome:_3	AUGUSTUS	mRNA	145808571	145867950	1	+	.	ID=g20771.t1;Parent=g20771;
OX451217.1_Phasia_obesa_genome_assembly,_chromosome:_3	AUGUSTUS	start_codon	145808571	145808573	.	+	0	ID=g20771.t1.start1;Parent=g20771.t1;
OX451217.1_Phasia_obesa_genome_assembly,_chromosome:_3	AUGUSTUS	CDS	145808571	145808643	1	+	0	ID=g20771.t1.CDS1;Parent=g20771.t1;
OX451217.1_Phasia_obesa_genome_assembly,_chromosome:_3	AUGUSTUS	exon	145808571	145808643	.	+	.	ID=g20771.t1.exon1;Parent=g20771.t1;
OX451217.1_Phasia_obesa_genome_assembly,_chromosome:_3	AUGUSTUS	intron	145808644	145810145	1	+	.	ID=g20771.t1.intron1;Parent=g20771.t1;
OX451217.1_Phasia_obesa_genome_assembly,_chromosome:_3	AUGUSTUS	CDS	145810146	145810316	1	+	2	ID=g20771.t1.CDS2;Parent=g20771.t1;
OX451217.1_Phasia_obesa_genome_assembly,_chromosome:_3	AUGUSTUS	exon	145810146	145810316	.	+	.	ID=g20771.t1.exon2;Parent=g20771.t1;
OX451217.1_Phasia_obesa_genome_assembly,_chromosome:_3	AUGUSTUS	intron	145810317	145810379	1	+	.	ID=g20771.t1.intron2;Parent=g20771.t1;
OX451217.1_Phasia_obesa_genome_assembly,_chromosome:_3	AUGUSTUS	CDS	145810380	145810514	1	+	2	ID=g20771.t1.CDS3;Parent=g20771.t1;
OX451217.1_Phasia_obesa_genome_assembly,_chromosome:_3	AUGUSTUS	exon	145810380	145810514	.	+	.	ID=g20771.t1.exon3;Parent=g20771.t1;
OX451217.1_Phasia_obesa_genome_assembly,_chromosome:_3	AUGUSTUS	intron	145810515	145810644	1	+	.	ID=g20771.t1.intron3;Parent=g20771.t1;
OX451217.1_Phasia_obesa_genome_assembly,_chromosome:_3	AUGUSTUS	CDS	145810645	145811794	1	+	2	ID=g20771.t1.CDS4;Parent=g20771.t1;
OX451217.1_Phasia_obesa_genome_assembly,_chromosome:_3	AUGUSTUS	exon	145810645	145811794	.	+	.	ID=g20771.t1.exon4;Parent=g20771.t1;
OX451217.1_Phasia_obesa_genome_assembly,_chromosome:_3	AUGUSTUS	intron	145811795	145811860	1	+	.	ID=g20771.t1.intron4;Parent=g20771.t1;
OX451217.1_Phasia_obesa_genome_assembly,_chromosome:_3	AUGUSTUS	CDS	145811861	145812074	1	+	1	ID=g20771.t1.CDS5;Parent=g20771.t1;
OX451217.1_Phasia_obesa_genome_assembly,_chromosome:_3	AUGUSTUS	exon	145811861	145812074	.	+	.	ID=g20771.t1.exon5;Parent=g20771.t1;
OX451217.1_Phasia_obesa_genome_assembly,_chromosome:_3	AUGUSTUS	intron	145812075	145815928	1	+	.	ID=g20771.t1.intron5;Parent=g20771.t1;
OX451217.1_Phasia_obesa_genome_assembly,_chromosome:_3	AUGUSTUS	CDS	145815929	145816202	1	+	0	ID=g20771.t1.CDS6;Parent=g20771.t1;
OX451217.1_Phasia_obesa_genome_assembly,_chromosome:_3	AUGUSTUS	exon	145815929	145816202	.	+	.	ID=g20771.t1.exon6;Parent=g20771.t1;
OX451217.1_Phasia_obesa_genome_assembly,_chromosome:_3	AUGUSTUS	intron	145816203	145816683	1	+	.	ID=g20771.t1.intron6;Parent=g20771.t1;
OX451217.1_Phasia_obesa_genome_assembly,_chromosome:_3	AUGUSTUS	CDS	145816684	145816884	1	+	2	ID=g20771.t1.CDS7;Parent=g20771.t1;
OX451217.1_Phasia_obesa_genome_assembly,_chromosome:_3	AUGUSTUS	exon	145816684	145816884	.	+	.	ID=g20771.t1.exon7;Parent=g20771.t1;
OX451217.1_Phasia_obesa_genome_assembly,_chromosome:_3	AUGUSTUS	intron	145816885	145819221	1	+	.	ID=g20771.t1.intron7;Parent=g20771.t1;
OX451217.1_Phasia_obesa_genome_assembly,_chromosome:_3	AUGUSTUS	CDS	145819222	145819523	1	+	2	ID=g20771.t1.CDS8;Parent=g20771.t1;
OX451217.1_Phasia_obesa_genome_assembly,_chromosome:_3	AUGUSTUS	exon	145819222	145819523	.	+	.	ID=g20771.t1.exon8;Parent=g20771.t1;
OX451217.1_Phasia_obesa_genome_assembly,_chromosome:_3	AUGUSTUS	intron	145819524	145851468	1	+	.	ID=g20771.t1.intron8;Parent=g20771.t1;
OX451217.1_Phasia_obesa_genome_assembly,_chromosome:_3	AUGUSTUS	CDS	145851469	145851652	1	+	0	ID=g20771.t1.CDS9;Parent=g20771.t1;
OX451217.1_Phasia_obesa_genome_assembly,_chromosome:_3	AUGUSTUS	exon	145851469	145851652	.	+	.	ID=g20771.t1.exon9;Parent=g20771.t1;
OX451217.1_Phasia_obesa_genome_assembly,_chromosome:_3	AUGUSTUS	intron	145851653	145855524	1	+	.	ID=g20771.t1.intron9;Parent=g20771.t1;
OX451217.1_Phasia_obesa_genome_assembly,_chromosome:_3	AUGUSTUS	CDS	145855525	145855666	1	+	2	ID=g20771.t1.CDS10;Parent=g20771.t1;
OX451217.1_Phasia_obesa_genome_assembly,_chromosome:_3	AUGUSTUS	exon	145855525	145855666	.	+	.	ID=g20771.t1.exon10;Parent=g20771.t1;
OX451217.1_Phasia_obesa_genome_assembly,_chromosome:_3	AUGUSTUS	intron	145855667	145857276	1	+	.	ID=g20771.t1.intron10;Parent=g20771.t1;
OX451217.1_Phasia_obesa_genome_assembly,_chromosome:_3	AUGUSTUS	CDS	145857277	145857469	1	+	1	ID=g20771.t1.CDS11;Parent=g20771.t1;
OX451217.1_Phasia_obesa_genome_assembly,_chromosome:_3	AUGUSTUS	exon	145857277	145857469	.	+	.	ID=g20771.t1.exon11;Parent=g20771.t1;
OX451217.1_Phasia_obesa_genome_assembly,_chromosome:_3	AUGUSTUS	intron	145857470	145857560	1	+	.	ID=g20771.t1.intron11;Parent=g20771.t1;
OX451217.1_Phasia_obesa_genome_assembly,_chromosome:_3	AUGUSTUS	CDS	145857561	145857807	1	+	0	ID=g20771.t1.CDS12;Parent=g20771.t1;
OX451217.1_Phasia_obesa_genome_assembly,_chromosome:_3	AUGUSTUS	exon	145857561	145857807	.	+	.	ID=g20771.t1.exon12;Parent=g20771.t1;
OX451217.1_Phasia_obesa_genome_assembly,_chromosome:_3	AUGUSTUS	intron	145857808	145857879	1	+	.	ID=g20771.t1.intron12;Parent=g20771.t1;
OX451217.1_Phasia_obesa_genome_assembly,_chromosome:_3	AUGUSTUS	CDS	145857880	145858558	1	+	2	ID=g20771.t1.CDS13;Parent=g20771.t1;
OX451217.1_Phasia_obesa_genome_assembly,_chromosome:_3	AUGUSTUS	exon	145857880	145858558	.	+	.	ID=g20771.t1.exon13;Parent=g20771.t1;
OX451217.1_Phasia_obesa_genome_assembly,_chromosome:_3	AUGUSTUS	intron	145858559	145862838	1	+	.	ID=g20771.t1.intron13;Parent=g20771.t1;
OX451217.1_Phasia_obesa_genome_assembly,_chromosome:_3	AUGUSTUS	CDS	145862839	145863182	1	+	1	ID=g20771.t1.CDS14;Parent=g20771.t1;
OX451217.1_Phasia_obesa_genome_assembly,_chromosome:_3	AUGUSTUS	exon	145862839	145863182	.	+	.	ID=g20771.t1.exon14;Parent=g20771.t1;
OX451217.1_Phasia_obesa_genome_assembly,_chromosome:_3	AUGUSTUS	intron	145863183	145863386	1	+	.	ID=g20771.t1.intron14;Parent=g20771.t1;
OX451217.1_Phasia_obesa_genome_assembly,_chromosome:_3	AUGUSTUS	CDS	145863387	145863625	1	+	2	ID=g20771.t1.CDS15;Parent=g20771.t1;
OX451217.1_Phasia_obesa_genome_assembly,_chromosome:_3	AUGUSTUS	exon	145863387	145863625	.	+	.	ID=g20771.t1.exon15;Parent=g20771.t1;
OX451217.1_Phasia_obesa_genome_assembly,_chromosome:_3	AUGUSTUS	intron	145863626	145867623	1	+	.	ID=g20771.t1.intron15;Parent=g20771.t1;
OX451217.1_Phasia_obesa_genome_assembly,_chromosome:_3	AUGUSTUS	CDS	145867624	145867950	1	+	0	ID=g20771.t1.CDS16;Parent=g20771.t1;
OX451217.1_Phasia_obesa_genome_assembly,_chromosome:_3	AUGUSTUS	exon	145867624	145867950	.	+	.	ID=g20771.t1.exon16;Parent=g20771.t1;
OX451217.1_Phasia_obesa_genome_assembly,_chromosome:_3	AUGUSTUS	stop_codon	145867948	145867950	.	+	0	ID=g20771.t1.stop1;Parent=g20771.t1;
OX451217.1_Phasia_obesa_genome_assembly,_chromosome:_3	AUGUSTUS	gene	145961732	145962673	.	+	.	ID=g20772;
OX451217.1_Phasia_obesa_genome_assembly,_chromosome:_3	AUGUSTUS	mRNA	145961732	145962673	1	+	.	ID=g20772.t1;Parent=g20772;
OX451217.1_Phasia_obesa_genome_assembly,_chromosome:_3	AUGUSTUS	start_codon	145961732	145961734	.	+	0	ID=g20772.t1.start1;Parent=g20772.t1;
OX451217.1_Phasia_obesa_genome_assembly,_chromosome:_3	AUGUSTUS	CDS	145961732	145962673	1	+	0	ID=g20772.t1.CDS1;Parent=g20772.t1;
OX451217.1_Phasia_obesa_genome_assembly,_chromosome:_3	AUGUSTUS	exon	145961732	145962673	.	+	.	ID=g20772.t1.exon1;Parent=g20772.t1;
OX451217.1_Phasia_obesa_genome_assembly,_chromosome:_3	AUGUSTUS	stop_codon	145962671	145962673	.	+	0	ID=g20772.t1.stop1;Parent=g20772.t1;
OX451217.1_Phasia_obesa_genome_assembly,_chromosome:_3	AUGUSTUS	gene	146091334	146092252	.	+	.	ID=g20773;
OX451217.1_Phasia_obesa_genome_assembly,_chromosome:_3	AUGUSTUS	mRNA	146091334	146092252	1	+	.	ID=g20773.t1;Parent=g20773;
OX451217.1_Phasia_obesa_genome_assembly,_chromosome:_3	AUGUSTUS	start_codon	146091334	146091336	.	+	0	ID=g20773.t1.start1;Parent=g20773.t1;
OX451217.1_Phasia_obesa_genome_assembly,_chromosome:_3	AUGUSTUS	CDS	146091334	146091501	1	+	0	ID=g20773.t1.CDS1;Parent=g20773.t1;
OX451217.1_Phasia_obesa_genome_assembly,_chromosome:_3	AUGUSTUS	exon	146091334	146091501	.	+	.	ID=g20773.t1.exon1;Parent=g20773.t1;
OX451217.1_Phasia_obesa_genome_assembly,_chromosome:_3	AUGUSTUS	intron	146091502	146092174	1	+	.	ID=g20773.t1.intron1;Parent=g20773.t1;
OX451217.1_Phasia_obesa_genome_assembly,_chromosome:_3	AUGUSTUS	CDS	146092175	146092252	1	+	0	ID=g20773.t1.CDS2;Parent=g20773.t1;
OX451217.1_Phasia_obesa_genome_assembly,_chromosome:_3	AUGUSTUS	exon	146092175	146092252	.	+	.	ID=g20773.t1.exon2;Parent=g20773.t1;
OX451217.1_Phasia_obesa_genome_assembly,_chromosome:_3	AUGUSTUS	stop_codon	146092250	146092252	.	+	0	ID=g20773.t1.stop1;Parent=g20773.t1;
OX451217.1_Phasia_obesa_genome_assembly,_chromosome:_3	AUGUSTUS	gene	146101637	146128480	.	+	.	ID=g20774;
OX451217.1_Phasia_obesa_genome_assembly,_chromosome:_3	AUGUSTUS	mRNA	146101637	146128480	0.45	+	.	ID=g20774.t1;Parent=g20774;
OX451217.1_Phasia_obesa_genome_assembly,_chromosome:_3	AUGUSTUS	start_codon	146101637	146101639	.	+	0	ID=g20774.t1.start1;Parent=g20774.t1;
OX451217.1_Phasia_obesa_genome_assembly,_chromosome:_3	AUGUSTUS	CDS	146101637	146101699	0.45	+	0	ID=g20774.t1.CDS1;Parent=g20774.t1;
OX451217.1_Phasia_obesa_genome_assembly,_chromosome:_3	AUGUSTUS	exon	146101637	146101699	.	+	.	ID=g20774.t1.exon1;Parent=g20774.t1;
OX451217.1_Phasia_obesa_genome_assembly,_chromosome:_3	AUGUSTUS	intron	146101700	146123779	0.45	+	.	ID=g20774.t1.intron1;Parent=g20774.t1;
OX451217.1_Phasia_obesa_genome_assembly,_chromosome:_3	AUGUSTUS	CDS	146123780	146123896	1	+	0	ID=g20774.t1.CDS2;Parent=g20774.t1;
OX451217.1_Phasia_obesa_genome_assembly,_chromosome:_3	AUGUSTUS	exon	146123780	146123896	.	+	.	ID=g20774.t1.exon2;Parent=g20774.t1;
OX451217.1_Phasia_obesa_genome_assembly,_chromosome:_3	AUGUSTUS	intron	146123897	146124076	1	+	.	ID=g20774.t1.intron2;Parent=g20774.t1;
OX451217.1_Phasia_obesa_genome_assembly,_chromosome:_3	AUGUSTUS	CDS	146124077	146124465	1	+	0	ID=g20774.t1.CDS3;Parent=g20774.t1;
OX451217.1_Phasia_obesa_genome_assembly,_chromosome:_3	AUGUSTUS	exon	146124077	146124465	.	+	.	ID=g20774.t1.exon3;Parent=g20774.t1;
OX451217.1_Phasia_obesa_genome_assembly,_chromosome:_3	AUGUSTUS	intron	146124466	146126308	1	+	.	ID=g20774.t1.intron3;Parent=g20774.t1;
OX451217.1_Phasia_obesa_genome_assembly,_chromosome:_3	AUGUSTUS	CDS	146126309	146126458	1	+	1	ID=g20774.t1.CDS4;Parent=g20774.t1;
OX451217.1_Phasia_obesa_genome_assembly,_chromosome:_3	AUGUSTUS	exon	146126309	146126458	.	+	.	ID=g20774.t1.exon4;Parent=g20774.t1;
OX451217.1_Phasia_obesa_genome_assembly,_chromosome:_3	AUGUSTUS	intron	146126459	146126521	1	+	.	ID=g20774.t1.intron4;Parent=g20774.t1;
OX451217.1_Phasia_obesa_genome_assembly,_chromosome:_3	AUGUSTUS	CDS	146126522	146126693	1	+	1	ID=g20774.t1.CDS5;Parent=g20774.t1;
OX451217.1_Phasia_obesa_genome_assembly,_chromosome:_3	AUGUSTUS	exon	146126522	146126693	.	+	.	ID=g20774.t1.exon5;Parent=g20774.t1;
OX451217.1_Phasia_obesa_genome_assembly,_chromosome:_3	AUGUSTUS	intron	146126694	146126750	1	+	.	ID=g20774.t1.intron5;Parent=g20774.t1;
OX451217.1_Phasia_obesa_genome_assembly,_chromosome:_3	AUGUSTUS	CDS	146126751	146126846	1	+	0	ID=g20774.t1.CDS6;Parent=g20774.t1;
OX451217.1_Phasia_obesa_genome_assembly,_chromosome:_3	AUGUSTUS	exon	146126751	146126846	.	+	.	ID=g20774.t1.exon6;Parent=g20774.t1;
OX451217.1_Phasia_obesa_genome_assembly,_chromosome:_3	AUGUSTUS	intron	146126847	146126921	1	+	.	ID=g20774.t1.intron6;Parent=g20774.t1;
OX451217.1_Phasia_obesa_genome_assembly,_chromosome:_3	AUGUSTUS	CDS	146126922	146127320	1	+	0	ID=g20774.t1.CDS7;Parent=g20774.t1;
OX451217.1_Phasia_obesa_genome_assembly,_chromosome:_3	AUGUSTUS	exon	146126922	146127320	.	+	.	ID=g20774.t1.exon7;Parent=g20774.t1;
OX451217.1_Phasia_obesa_genome_assembly,_chromosome:_3	AUGUSTUS	intron	146127321	146127384	1	+	.	ID=g20774.t1.intron7;Parent=g20774.t1;
OX451217.1_Phasia_obesa_genome_assembly,_chromosome:_3	AUGUSTUS	CDS	146127385	146127805	1	+	0	ID=g20774.t1.CDS8;Parent=g20774.t1;
OX451217.1_Phasia_obesa_genome_assembly,_chromosome:_3	AUGUSTUS	exon	146127385	146127805	.	+	.	ID=g20774.t1.exon8;Parent=g20774.t1;
OX451217.1_Phasia_obesa_genome_assembly,_chromosome:_3	AUGUSTUS	intron	146127806	146127870	1	+	.	ID=g20774.t1.intron8;Parent=g20774.t1;
OX451217.1_Phasia_obesa_genome_assembly,_chromosome:_3	AUGUSTUS	CDS	146127871	146128267	1	+	2	ID=g20774.t1.CDS9;Parent=g20774.t1;
OX451217.1_Phasia_obesa_genome_assembly,_chromosome:_3	AUGUSTUS	exon	146127871	146128267	.	+	.	ID=g20774.t1.exon9;Parent=g20774.t1;
OX451217.1_Phasia_obesa_genome_assembly,_chromosome:_3	AUGUSTUS	intron	146128268	146128326	1	+	.	ID=g20774.t1.intron9;Parent=g20774.t1;
OX451217.1_Phasia_obesa_genome_assembly,_chromosome:_3	AUGUSTUS	CDS	146128327	146128480	1	+	1	ID=g20774.t1.CDS10;Parent=g20774.t1;
OX451217.1_Phasia_obesa_genome_assembly,_chromosome:_3	AUGUSTUS	exon	146128327	146128480	.	+	.	ID=g20774.t1.exon10;Parent=g20774.t1;
OX451217.1_Phasia_obesa_genome_assembly,_chromosome:_3	AUGUSTUS	stop_codon	146128478	146128480	.	+	0	ID=g20774.t1.stop1;Parent=g20774.t1;
OX451217.1_Phasia_obesa_genome_assembly,_chromosome:_3	AUGUSTUS	gene	146136076	146140984	.	+	.	ID=g20775;
OX451217.1_Phasia_obesa_genome_assembly,_chromosome:_3	AUGUSTUS	mRNA	146136076	146140984	1	+	.	ID=g20775.t1;Parent=g20775;
OX451217.1_Phasia_obesa_genome_assembly,_chromosome:_3	AUGUSTUS	start_codon	146136076	146136078	.	+	0	ID=g20775.t1.start1;Parent=g20775.t1;
OX451217.1_Phasia_obesa_genome_assembly,_chromosome:_3	AUGUSTUS	CDS	146136076	146136462	1	+	0	ID=g20775.t1.CDS1;Parent=g20775.t1;
OX451217.1_Phasia_obesa_genome_assembly,_chromosome:_3	AUGUSTUS	exon	146136076	146136462	.	+	.	ID=g20775.t1.exon1;Parent=g20775.t1;
OX451217.1_Phasia_obesa_genome_assembly,_chromosome:_3	AUGUSTUS	intron	146136463	146137759	1	+	.	ID=g20775.t1.intron1;Parent=g20775.t1;
OX451217.1_Phasia_obesa_genome_assembly,_chromosome:_3	AUGUSTUS	CDS	146137760	146137933	1	+	0	ID=g20775.t1.CDS2;Parent=g20775.t1;
OX451217.1_Phasia_obesa_genome_assembly,_chromosome:_3	AUGUSTUS	exon	146137760	146137933	.	+	.	ID=g20775.t1.exon2;Parent=g20775.t1;
OX451217.1_Phasia_obesa_genome_assembly,_chromosome:_3	AUGUSTUS	intron	146137934	146137999	1	+	.	ID=g20775.t1.intron2;Parent=g20775.t1;
OX451217.1_Phasia_obesa_genome_assembly,_chromosome:_3	AUGUSTUS	CDS	146138000	146138166	1	+	0	ID=g20775.t1.CDS3;Parent=g20775.t1;
OX451217.1_Phasia_obesa_genome_assembly,_chromosome:_3	AUGUSTUS	exon	146138000	146138166	.	+	.	ID=g20775.t1.exon3;Parent=g20775.t1;
OX451217.1_Phasia_obesa_genome_assembly,_chromosome:_3	AUGUSTUS	intron	146138167	146138229	1	+	.	ID=g20775.t1.intron3;Parent=g20775.t1;
OX451217.1_Phasia_obesa_genome_assembly,_chromosome:_3	AUGUSTUS	CDS	146138230	146140984	1	+	1	ID=g20775.t1.CDS4;Parent=g20775.t1;
OX451217.1_Phasia_obesa_genome_assembly,_chromosome:_3	AUGUSTUS	exon	146138230	146140984	.	+	.	ID=g20775.t1.exon4;Parent=g20775.t1;
OX451217.1_Phasia_obesa_genome_assembly,_chromosome:_3	AUGUSTUS	stop_codon	146140982	146140984	.	+	0	ID=g20775.t1.stop1;Parent=g20775.t1;
OX451217.1_Phasia_obesa_genome_assembly,_chromosome:_3	AUGUSTUS	gene	146154041	146164566	.	-	.	ID=g20776;
OX451217.1_Phasia_obesa_genome_assembly,_chromosome:_3	AUGUSTUS	mRNA	146154041	146164566	1	-	.	ID=g20776.t1;Parent=g20776;
OX451217.1_Phasia_obesa_genome_assembly,_chromosome:_3	AUGUSTUS	stop_codon	146154041	146154043	.	-	0	ID=g20776.t1.stop1;Parent=g20776.t1;
OX451217.1_Phasia_obesa_genome_assembly,_chromosome:_3	AUGUSTUS	CDS	146154041	146154738	1	-	2	ID=g20776.t1.CDS1;Parent=g20776.t1;
OX451217.1_Phasia_obesa_genome_assembly,_chromosome:_3	AUGUSTUS	exon	146154041	146154738	.	-	.	ID=g20776.t1.exon1;Parent=g20776.t1;
OX451217.1_Phasia_obesa_genome_assembly,_chromosome:_3	AUGUSTUS	intron	146154739	146156830	1	-	.	ID=g20776.t1.intron1;Parent=g20776.t1;
OX451217.1_Phasia_obesa_genome_assembly,_chromosome:_3	AUGUSTUS	CDS	146156831	146157531	1	-	1	ID=g20776.t1.CDS2;Parent=g20776.t1;
OX451217.1_Phasia_obesa_genome_assembly,_chromosome:_3	AUGUSTUS	exon	146156831	146157531	.	-	.	ID=g20776.t1.exon2;Parent=g20776.t1;
OX451217.1_Phasia_obesa_genome_assembly,_chromosome:_3	AUGUSTUS	intron	146157532	146157650	1	-	.	ID=g20776.t1.intron2;Parent=g20776.t1;
OX451217.1_Phasia_obesa_genome_assembly,_chromosome:_3	AUGUSTUS	CDS	146157651	146157771	1	-	2	ID=g20776.t1.CDS3;Parent=g20776.t1;
OX451217.1_Phasia_obesa_genome_assembly,_chromosome:_3	AUGUSTUS	exon	146157651	146157771	.	-	.	ID=g20776.t1.exon3;Parent=g20776.t1;
OX451217.1_Phasia_obesa_genome_assembly,_chromosome:_3	AUGUSTUS	intron	146157772	146158059	1	-	.	ID=g20776.t1.intron3;Parent=g20776.t1;
OX451217.1_Phasia_obesa_genome_assembly,_chromosome:_3	AUGUSTUS	CDS	146158060	146158135	1	-	0	ID=g20776.t1.CDS4;Parent=g20776.t1;
OX451217.1_Phasia_obesa_genome_assembly,_chromosome:_3	AUGUSTUS	exon	146158060	146158135	.	-	.	ID=g20776.t1.exon4;Parent=g20776.t1;
OX451217.1_Phasia_obesa_genome_assembly,_chromosome:_3	AUGUSTUS	intron	146158136	146160636	1	-	.	ID=g20776.t1.intron4;Parent=g20776.t1;
OX451217.1_Phasia_obesa_genome_assembly,_chromosome:_3	AUGUSTUS	CDS	146160637	146160762	1	-	0	ID=g20776.t1.CDS5;Parent=g20776.t1;
OX451217.1_Phasia_obesa_genome_assembly,_chromosome:_3	AUGUSTUS	exon	146160637	146160762	.	-	.	ID=g20776.t1.exon5;Parent=g20776.t1;
OX451217.1_Phasia_obesa_genome_assembly,_chromosome:_3	AUGUSTUS	intron	146160763	146160827	1	-	.	ID=g20776.t1.intron5;Parent=g20776.t1;
OX451217.1_Phasia_obesa_genome_assembly,_chromosome:_3	AUGUSTUS	CDS	146160828	146161497	1	-	1	ID=g20776.t1.CDS6;Parent=g20776.t1;
OX451217.1_Phasia_obesa_genome_assembly,_chromosome:_3	AUGUSTUS	exon	146160828	146161497	.	-	.	ID=g20776.t1.exon6;Parent=g20776.t1;
OX451217.1_Phasia_obesa_genome_assembly,_chromosome:_3	AUGUSTUS	intron	146161498	146164426	1	-	.	ID=g20776.t1.intron6;Parent=g20776.t1;
OX451217.1_Phasia_obesa_genome_assembly,_chromosome:_3	AUGUSTUS	CDS	146164427	146164566	1	-	0	ID=g20776.t1.CDS7;Parent=g20776.t1;
OX451217.1_Phasia_obesa_genome_assembly,_chromosome:_3	AUGUSTUS	exon	146164427	146164566	.	-	.	ID=g20776.t1.exon7;Parent=g20776.t1;
OX451217.1_Phasia_obesa_genome_assembly,_chromosome:_3	AUGUSTUS	start_codon	146164564	146164566	.	-	0	ID=g20776.t1.start1;Parent=g20776.t1;
OX451217.1_Phasia_obesa_genome_assembly,_chromosome:_3	AUGUSTUS	mRNA	146154041	146164566	1	-	.	ID=g20776.t2;Parent=g20776;
OX451217.1_Phasia_obesa_genome_assembly,_chromosome:_3	AUGUSTUS	stop_codon	146154041	146154043	.	-	0	ID=g20776.t2.stop1;Parent=g20776.t2;
OX451217.1_Phasia_obesa_genome_assembly,_chromosome:_3	AUGUSTUS	CDS	146154041	146154354	1	-	2	ID=g20776.t2.CDS1;Parent=g20776.t2;
OX451217.1_Phasia_obesa_genome_assembly,_chromosome:_3	AUGUSTUS	exon	146154041	146154354	.	-	.	ID=g20776.t2.exon1;Parent=g20776.t2;
OX451217.1_Phasia_obesa_genome_assembly,_chromosome:_3	AUGUSTUS	intron	146154355	146156830	1	-	.	ID=g20776.t2.intron1;Parent=g20776.t2;
OX451217.1_Phasia_obesa_genome_assembly,_chromosome:_3	AUGUSTUS	CDS	146156831	146157531	1	-	1	ID=g20776.t2.CDS2;Parent=g20776.t2;
OX451217.1_Phasia_obesa_genome_assembly,_chromosome:_3	AUGUSTUS	exon	146156831	146157531	.	-	.	ID=g20776.t2.exon2;Parent=g20776.t2;
OX451217.1_Phasia_obesa_genome_assembly,_chromosome:_3	AUGUSTUS	intron	146157532	146157650	1	-	.	ID=g20776.t2.intron2;Parent=g20776.t2;
OX451217.1_Phasia_obesa_genome_assembly,_chromosome:_3	AUGUSTUS	CDS	146157651	146157771	1	-	2	ID=g20776.t2.CDS3;Parent=g20776.t2;
OX451217.1_Phasia_obesa_genome_assembly,_chromosome:_3	AUGUSTUS	exon	146157651	146157771	.	-	.	ID=g20776.t2.exon3;Parent=g20776.t2;
OX451217.1_Phasia_obesa_genome_assembly,_chromosome:_3	AUGUSTUS	intron	146157772	146158059	1	-	.	ID=g20776.t2.intron3;Parent=g20776.t2;
OX451217.1_Phasia_obesa_genome_assembly,_chromosome:_3	AUGUSTUS	CDS	146158060	146158135	1	-	0	ID=g20776.t2.CDS4;Parent=g20776.t2;
OX451217.1_Phasia_obesa_genome_assembly,_chromosome:_3	AUGUSTUS	exon	146158060	146158135	.	-	.	ID=g20776.t2.exon4;Parent=g20776.t2;
OX451217.1_Phasia_obesa_genome_assembly,_chromosome:_3	AUGUSTUS	intron	146158136	146160636	1	-	.	ID=g20776.t2.intron4;Parent=g20776.t2;
OX451217.1_Phasia_obesa_genome_assembly,_chromosome:_3	AUGUSTUS	CDS	146160637	146160762	1	-	0	ID=g20776.t2.CDS5;Parent=g20776.t2;
OX451217.1_Phasia_obesa_genome_assembly,_chromosome:_3	AUGUSTUS	exon	146160637	146160762	.	-	.	ID=g20776.t2.exon5;Parent=g20776.t2;
OX451217.1_Phasia_obesa_genome_assembly,_chromosome:_3	AUGUSTUS	intron	146160763	146160827	1	-	.	ID=g20776.t2.intron5;Parent=g20776.t2;
OX451217.1_Phasia_obesa_genome_assembly,_chromosome:_3	AUGUSTUS	CDS	146160828	146161497	1	-	1	ID=g20776.t2.CDS6;Parent=g20776.t2;
OX451217.1_Phasia_obesa_genome_assembly,_chromosome:_3	AUGUSTUS	exon	146160828	146161497	.	-	.	ID=g20776.t2.exon6;Parent=g20776.t2;
OX451217.1_Phasia_obesa_genome_assembly,_chromosome:_3	AUGUSTUS	intron	146161498	146164426	1	-	.	ID=g20776.t2.intron6;Parent=g20776.t2;
OX451217.1_Phasia_obesa_genome_assembly,_chromosome:_3	AUGUSTUS	CDS	146164427	146164566	1	-	0	ID=g20776.t2.CDS7;Parent=g20776.t2;
OX451217.1_Phasia_obesa_genome_assembly,_chromosome:_3	AUGUSTUS	exon	146164427	146164566	.	-	.	ID=g20776.t2.exon7;Parent=g20776.t2;
OX451217.1_Phasia_obesa_genome_assembly,_chromosome:_3	AUGUSTUS	start_codon	146164564	146164566	.	-	0	ID=g20776.t2.start1;Parent=g20776.t2;
OX451217.1_Phasia_obesa_genome_assembly,_chromosome:_3	AUGUSTUS	gene	146285814	146287809	.	+	.	ID=g20777;
OX451217.1_Phasia_obesa_genome_assembly,_chromosome:_3	AUGUSTUS	mRNA	146285814	146287809	1	+	.	ID=g20777.t1;Parent=g20777;
OX451217.1_Phasia_obesa_genome_assembly,_chromosome:_3	AUGUSTUS	start_codon	146285814	146285816	.	+	0	ID=g20777.t1.start1;Parent=g20777.t1;
OX451217.1_Phasia_obesa_genome_assembly,_chromosome:_3	AUGUSTUS	CDS	146285814	146286157	1	+	0	ID=g20777.t1.CDS1;Parent=g20777.t1;
OX451217.1_Phasia_obesa_genome_assembly,_chromosome:_3	AUGUSTUS	exon	146285814	146286157	.	+	.	ID=g20777.t1.exon1;Parent=g20777.t1;
OX451217.1_Phasia_obesa_genome_assembly,_chromosome:_3	AUGUSTUS	intron	146286158	146286215	1	+	.	ID=g20777.t1.intron1;Parent=g20777.t1;
OX451217.1_Phasia_obesa_genome_assembly,_chromosome:_3	AUGUSTUS	CDS	146286216	146287809	1	+	1	ID=g20777.t1.CDS2;Parent=g20777.t1;
OX451217.1_Phasia_obesa_genome_assembly,_chromosome:_3	AUGUSTUS	exon	146286216	146287809	.	+	.	ID=g20777.t1.exon2;Parent=g20777.t1;
OX451217.1_Phasia_obesa_genome_assembly,_chromosome:_3	AUGUSTUS	stop_codon	146287807	146287809	.	+	0	ID=g20777.t1.stop1;Parent=g20777.t1;
OX451217.1_Phasia_obesa_genome_assembly,_chromosome:_3	AUGUSTUS	gene	146290712	146291711	.	+	.	ID=g20778;
OX451217.1_Phasia_obesa_genome_assembly,_chromosome:_3	AUGUSTUS	mRNA	146290712	146291711	1	+	.	ID=g20778.t1;Parent=g20778;
OX451217.1_Phasia_obesa_genome_assembly,_chromosome:_3	AUGUSTUS	start_codon	146290712	146290714	.	+	0	ID=g20778.t1.start1;Parent=g20778.t1;
OX451217.1_Phasia_obesa_genome_assembly,_chromosome:_3	AUGUSTUS	CDS	146290712	146291369	1	+	0	ID=g20778.t1.CDS1;Parent=g20778.t1;
OX451217.1_Phasia_obesa_genome_assembly,_chromosome:_3	AUGUSTUS	exon	146290712	146291369	.	+	.	ID=g20778.t1.exon1;Parent=g20778.t1;
OX451217.1_Phasia_obesa_genome_assembly,_chromosome:_3	AUGUSTUS	intron	146291370	146291421	1	+	.	ID=g20778.t1.intron1;Parent=g20778.t1;
OX451217.1_Phasia_obesa_genome_assembly,_chromosome:_3	AUGUSTUS	CDS	146291422	146291711	1	+	2	ID=g20778.t1.CDS2;Parent=g20778.t1;
OX451217.1_Phasia_obesa_genome_assembly,_chromosome:_3	AUGUSTUS	exon	146291422	146291711	.	+	.	ID=g20778.t1.exon2;Parent=g20778.t1;
OX451217.1_Phasia_obesa_genome_assembly,_chromosome:_3	AUGUSTUS	stop_codon	146291709	146291711	.	+	0	ID=g20778.t1.stop1;Parent=g20778.t1;
OX451217.1_Phasia_obesa_genome_assembly,_chromosome:_3	AUGUSTUS	gene	146292049	146292695	.	-	.	ID=g20779;
OX451217.1_Phasia_obesa_genome_assembly,_chromosome:_3	AUGUSTUS	mRNA	146292049	146292695	1	-	.	ID=g20779.t1;Parent=g20779;
OX451217.1_Phasia_obesa_genome_assembly,_chromosome:_3	AUGUSTUS	stop_codon	146292049	146292051	.	-	0	ID=g20779.t1.stop1;Parent=g20779.t1;
OX451217.1_Phasia_obesa_genome_assembly,_chromosome:_3	AUGUSTUS	CDS	146292049	146292270	1	-	0	ID=g20779.t1.CDS1;Parent=g20779.t1;
OX451217.1_Phasia_obesa_genome_assembly,_chromosome:_3	AUGUSTUS	exon	146292049	146292270	.	-	.	ID=g20779.t1.exon1;Parent=g20779.t1;
OX451217.1_Phasia_obesa_genome_assembly,_chromosome:_3	AUGUSTUS	intron	146292271	146292329	1	-	.	ID=g20779.t1.intron1;Parent=g20779.t1;
OX451217.1_Phasia_obesa_genome_assembly,_chromosome:_3	AUGUSTUS	CDS	146292330	146292695	1	-	0	ID=g20779.t1.CDS2;Parent=g20779.t1;
OX451217.1_Phasia_obesa_genome_assembly,_chromosome:_3	AUGUSTUS	exon	146292330	146292695	.	-	.	ID=g20779.t1.exon2;Parent=g20779.t1;
OX451217.1_Phasia_obesa_genome_assembly,_chromosome:_3	AUGUSTUS	start_codon	146292693	146292695	.	-	0	ID=g20779.t1.start1;Parent=g20779.t1;
OX451217.1_Phasia_obesa_genome_assembly,_chromosome:_3	AUGUSTUS	gene	146300380	146326431	.	+	.	ID=g20780;
OX451217.1_Phasia_obesa_genome_assembly,_chromosome:_3	AUGUSTUS	mRNA	146300380	146326431	0.69	+	.	ID=g20780.t1;Parent=g20780;
OX451217.1_Phasia_obesa_genome_assembly,_chromosome:_3	AUGUSTUS	start_codon	146300380	146300382	.	+	0	ID=g20780.t1.start1;Parent=g20780.t1;
OX451217.1_Phasia_obesa_genome_assembly,_chromosome:_3	AUGUSTUS	CDS	146300380	146300682	1	+	0	ID=g20780.t1.CDS1;Parent=g20780.t1;
OX451217.1_Phasia_obesa_genome_assembly,_chromosome:_3	AUGUSTUS	exon	146300380	146300682	.	+	.	ID=g20780.t1.exon1;Parent=g20780.t1;
OX451217.1_Phasia_obesa_genome_assembly,_chromosome:_3	AUGUSTUS	intron	146300683	146318667	1	+	.	ID=g20780.t1.intron1;Parent=g20780.t1;
OX451217.1_Phasia_obesa_genome_assembly,_chromosome:_3	AUGUSTUS	CDS	146318668	146318751	1	+	0	ID=g20780.t1.CDS2;Parent=g20780.t1;
OX451217.1_Phasia_obesa_genome_assembly,_chromosome:_3	AUGUSTUS	exon	146318668	146318751	.	+	.	ID=g20780.t1.exon2;Parent=g20780.t1;
OX451217.1_Phasia_obesa_genome_assembly,_chromosome:_3	AUGUSTUS	intron	146318752	146318816	1	+	.	ID=g20780.t1.intron2;Parent=g20780.t1;
OX451217.1_Phasia_obesa_genome_assembly,_chromosome:_3	AUGUSTUS	CDS	146318817	146318903	1	+	0	ID=g20780.t1.CDS3;Parent=g20780.t1;
OX451217.1_Phasia_obesa_genome_assembly,_chromosome:_3	AUGUSTUS	exon	146318817	146318903	.	+	.	ID=g20780.t1.exon3;Parent=g20780.t1;
OX451217.1_Phasia_obesa_genome_assembly,_chromosome:_3	AUGUSTUS	intron	146318904	146319531	1	+	.	ID=g20780.t1.intron3;Parent=g20780.t1;
OX451217.1_Phasia_obesa_genome_assembly,_chromosome:_3	AUGUSTUS	CDS	146319532	146321205	1	+	0	ID=g20780.t1.CDS4;Parent=g20780.t1;
OX451217.1_Phasia_obesa_genome_assembly,_chromosome:_3	AUGUSTUS	exon	146319532	146321205	.	+	.	ID=g20780.t1.exon4;Parent=g20780.t1;
OX451217.1_Phasia_obesa_genome_assembly,_chromosome:_3	AUGUSTUS	intron	146321206	146321293	1	+	.	ID=g20780.t1.intron4;Parent=g20780.t1;
OX451217.1_Phasia_obesa_genome_assembly,_chromosome:_3	AUGUSTUS	CDS	146321294	146321510	1	+	0	ID=g20780.t1.CDS5;Parent=g20780.t1;
OX451217.1_Phasia_obesa_genome_assembly,_chromosome:_3	AUGUSTUS	exon	146321294	146321510	.	+	.	ID=g20780.t1.exon5;Parent=g20780.t1;
OX451217.1_Phasia_obesa_genome_assembly,_chromosome:_3	AUGUSTUS	intron	146321511	146321796	1	+	.	ID=g20780.t1.intron5;Parent=g20780.t1;
OX451217.1_Phasia_obesa_genome_assembly,_chromosome:_3	AUGUSTUS	CDS	146321797	146322089	1	+	2	ID=g20780.t1.CDS6;Parent=g20780.t1;
OX451217.1_Phasia_obesa_genome_assembly,_chromosome:_3	AUGUSTUS	exon	146321797	146322089	.	+	.	ID=g20780.t1.exon6;Parent=g20780.t1;
OX451217.1_Phasia_obesa_genome_assembly,_chromosome:_3	AUGUSTUS	intron	146322090	146322144	1	+	.	ID=g20780.t1.intron6;Parent=g20780.t1;
OX451217.1_Phasia_obesa_genome_assembly,_chromosome:_3	AUGUSTUS	CDS	146322145	146322699	1	+	0	ID=g20780.t1.CDS7;Parent=g20780.t1;
OX451217.1_Phasia_obesa_genome_assembly,_chromosome:_3	AUGUSTUS	exon	146322145	146322699	.	+	.	ID=g20780.t1.exon7;Parent=g20780.t1;
OX451217.1_Phasia_obesa_genome_assembly,_chromosome:_3	AUGUSTUS	intron	146322700	146322771	1	+	.	ID=g20780.t1.intron7;Parent=g20780.t1;
OX451217.1_Phasia_obesa_genome_assembly,_chromosome:_3	AUGUSTUS	CDS	146322772	146322894	1	+	0	ID=g20780.t1.CDS8;Parent=g20780.t1;
OX451217.1_Phasia_obesa_genome_assembly,_chromosome:_3	AUGUSTUS	exon	146322772	146322894	.	+	.	ID=g20780.t1.exon8;Parent=g20780.t1;
OX451217.1_Phasia_obesa_genome_assembly,_chromosome:_3	AUGUSTUS	intron	146322895	146326218	0.69	+	.	ID=g20780.t1.intron8;Parent=g20780.t1;
OX451217.1_Phasia_obesa_genome_assembly,_chromosome:_3	AUGUSTUS	CDS	146326219	146326431	0.69	+	0	ID=g20780.t1.CDS9;Parent=g20780.t1;
OX451217.1_Phasia_obesa_genome_assembly,_chromosome:_3	AUGUSTUS	exon	146326219	146326431	.	+	.	ID=g20780.t1.exon9;Parent=g20780.t1;
OX451217.1_Phasia_obesa_genome_assembly,_chromosome:_3	AUGUSTUS	stop_codon	146326429	146326431	.	+	0	ID=g20780.t1.stop1;Parent=g20780.t1;
OX451217.1_Phasia_obesa_genome_assembly,_chromosome:_3	AUGUSTUS	mRNA	146300380	146326431	0.75	+	.	ID=g20780.t2;Parent=g20780;
OX451217.1_Phasia_obesa_genome_assembly,_chromosome:_3	AUGUSTUS	start_codon	146300380	146300382	.	+	0	ID=g20780.t2.start1;Parent=g20780.t2;
OX451217.1_Phasia_obesa_genome_assembly,_chromosome:_3	AUGUSTUS	CDS	146300380	146300682	1	+	0	ID=g20780.t2.CDS1;Parent=g20780.t2;
OX451217.1_Phasia_obesa_genome_assembly,_chromosome:_3	AUGUSTUS	exon	146300380	146300682	.	+	.	ID=g20780.t2.exon1;Parent=g20780.t2;
OX451217.1_Phasia_obesa_genome_assembly,_chromosome:_3	AUGUSTUS	intron	146300683	146318667	1	+	.	ID=g20780.t2.intron1;Parent=g20780.t2;
OX451217.1_Phasia_obesa_genome_assembly,_chromosome:_3	AUGUSTUS	CDS	146318668	146318751	1	+	0	ID=g20780.t2.CDS2;Parent=g20780.t2;
OX451217.1_Phasia_obesa_genome_assembly,_chromosome:_3	AUGUSTUS	exon	146318668	146318751	.	+	.	ID=g20780.t2.exon2;Parent=g20780.t2;
OX451217.1_Phasia_obesa_genome_assembly,_chromosome:_3	AUGUSTUS	intron	146318752	146318816	1	+	.	ID=g20780.t2.intron2;Parent=g20780.t2;
OX451217.1_Phasia_obesa_genome_assembly,_chromosome:_3	AUGUSTUS	CDS	146318817	146318903	1	+	0	ID=g20780.t2.CDS3;Parent=g20780.t2;
OX451217.1_Phasia_obesa_genome_assembly,_chromosome:_3	AUGUSTUS	exon	146318817	146318903	.	+	.	ID=g20780.t2.exon3;Parent=g20780.t2;
OX451217.1_Phasia_obesa_genome_assembly,_chromosome:_3	AUGUSTUS	intron	146318904	146319558	1	+	.	ID=g20780.t2.intron3;Parent=g20780.t2;
OX451217.1_Phasia_obesa_genome_assembly,_chromosome:_3	AUGUSTUS	CDS	146319559	146321205	1	+	0	ID=g20780.t2.CDS4;Parent=g20780.t2;
OX451217.1_Phasia_obesa_genome_assembly,_chromosome:_3	AUGUSTUS	exon	146319559	146321205	.	+	.	ID=g20780.t2.exon4;Parent=g20780.t2;
OX451217.1_Phasia_obesa_genome_assembly,_chromosome:_3	AUGUSTUS	intron	146321206	146321293	1	+	.	ID=g20780.t2.intron4;Parent=g20780.t2;
OX451217.1_Phasia_obesa_genome_assembly,_chromosome:_3	AUGUSTUS	CDS	146321294	146321510	1	+	0	ID=g20780.t2.CDS5;Parent=g20780.t2;
OX451217.1_Phasia_obesa_genome_assembly,_chromosome:_3	AUGUSTUS	exon	146321294	146321510	.	+	.	ID=g20780.t2.exon5;Parent=g20780.t2;
OX451217.1_Phasia_obesa_genome_assembly,_chromosome:_3	AUGUSTUS	intron	146321511	146321796	1	+	.	ID=g20780.t2.intron5;Parent=g20780.t2;
OX451217.1_Phasia_obesa_genome_assembly,_chromosome:_3	AUGUSTUS	CDS	146321797	146322089	1	+	2	ID=g20780.t2.CDS6;Parent=g20780.t2;
OX451217.1_Phasia_obesa_genome_assembly,_chromosome:_3	AUGUSTUS	exon	146321797	146322089	.	+	.	ID=g20780.t2.exon6;Parent=g20780.t2;
OX451217.1_Phasia_obesa_genome_assembly,_chromosome:_3	AUGUSTUS	intron	146322090	146322144	1	+	.	ID=g20780.t2.intron6;Parent=g20780.t2;
OX451217.1_Phasia_obesa_genome_assembly,_chromosome:_3	AUGUSTUS	CDS	146322145	146322699	1	+	0	ID=g20780.t2.CDS7;Parent=g20780.t2;
OX451217.1_Phasia_obesa_genome_assembly,_chromosome:_3	AUGUSTUS	exon	146322145	146322699	.	+	.	ID=g20780.t2.exon7;Parent=g20780.t2;
OX451217.1_Phasia_obesa_genome_assembly,_chromosome:_3	AUGUSTUS	intron	146322700	146322771	1	+	.	ID=g20780.t2.intron7;Parent=g20780.t2;
OX451217.1_Phasia_obesa_genome_assembly,_chromosome:_3	AUGUSTUS	CDS	146322772	146322894	1	+	0	ID=g20780.t2.CDS8;Parent=g20780.t2;
OX451217.1_Phasia_obesa_genome_assembly,_chromosome:_3	AUGUSTUS	exon	146322772	146322894	.	+	.	ID=g20780.t2.exon8;Parent=g20780.t2;
OX451217.1_Phasia_obesa_genome_assembly,_chromosome:_3	AUGUSTUS	intron	146322895	146326218	0.75	+	.	ID=g20780.t2.intron8;Parent=g20780.t2;
OX451217.1_Phasia_obesa_genome_assembly,_chromosome:_3	AUGUSTUS	CDS	146326219	146326431	0.75	+	0	ID=g20780.t2.CDS9;Parent=g20780.t2;
OX451217.1_Phasia_obesa_genome_assembly,_chromosome:_3	AUGUSTUS	exon	146326219	146326431	.	+	.	ID=g20780.t2.exon9;Parent=g20780.t2;
OX451217.1_Phasia_obesa_genome_assembly,_chromosome:_3	AUGUSTUS	stop_codon	146326429	146326431	.	+	0	ID=g20780.t2.stop1;Parent=g20780.t2;
OX451217.1_Phasia_obesa_genome_assembly,_chromosome:_3	AUGUSTUS	gene	146330375	146341711	.	+	.	ID=g20781;
OX451217.1_Phasia_obesa_genome_assembly,_chromosome:_3	AUGUSTUS	mRNA	146330375	146341711	0.98	+	.	ID=g20781.t1;Parent=g20781;
OX451217.1_Phasia_obesa_genome_assembly,_chromosome:_3	AUGUSTUS	start_codon	146330375	146330377	.	+	0	ID=g20781.t1.start1;Parent=g20781.t1;
OX451217.1_Phasia_obesa_genome_assembly,_chromosome:_3	AUGUSTUS	CDS	146330375	146330467	1	+	0	ID=g20781.t1.CDS1;Parent=g20781.t1;
OX451217.1_Phasia_obesa_genome_assembly,_chromosome:_3	AUGUSTUS	exon	146330375	146330467	.	+	.	ID=g20781.t1.exon1;Parent=g20781.t1;
OX451217.1_Phasia_obesa_genome_assembly,_chromosome:_3	AUGUSTUS	intron	146330468	146330661	1	+	.	ID=g20781.t1.intron1;Parent=g20781.t1;
OX451217.1_Phasia_obesa_genome_assembly,_chromosome:_3	AUGUSTUS	CDS	146330662	146330782	1	+	0	ID=g20781.t1.CDS2;Parent=g20781.t1;
OX451217.1_Phasia_obesa_genome_assembly,_chromosome:_3	AUGUSTUS	exon	146330662	146330782	.	+	.	ID=g20781.t1.exon2;Parent=g20781.t1;
OX451217.1_Phasia_obesa_genome_assembly,_chromosome:_3	AUGUSTUS	intron	146330783	146334686	1	+	.	ID=g20781.t1.intron2;Parent=g20781.t1;
OX451217.1_Phasia_obesa_genome_assembly,_chromosome:_3	AUGUSTUS	CDS	146334687	146334790	1	+	2	ID=g20781.t1.CDS3;Parent=g20781.t1;
OX451217.1_Phasia_obesa_genome_assembly,_chromosome:_3	AUGUSTUS	exon	146334687	146334790	.	+	.	ID=g20781.t1.exon3;Parent=g20781.t1;
OX451217.1_Phasia_obesa_genome_assembly,_chromosome:_3	AUGUSTUS	intron	146334791	146334868	1	+	.	ID=g20781.t1.intron3;Parent=g20781.t1;
OX451217.1_Phasia_obesa_genome_assembly,_chromosome:_3	AUGUSTUS	CDS	146334869	146334983	1	+	0	ID=g20781.t1.CDS4;Parent=g20781.t1;
OX451217.1_Phasia_obesa_genome_assembly,_chromosome:_3	AUGUSTUS	exon	146334869	146334983	.	+	.	ID=g20781.t1.exon4;Parent=g20781.t1;
OX451217.1_Phasia_obesa_genome_assembly,_chromosome:_3	AUGUSTUS	intron	146334984	146336740	1	+	.	ID=g20781.t1.intron4;Parent=g20781.t1;
OX451217.1_Phasia_obesa_genome_assembly,_chromosome:_3	AUGUSTUS	CDS	146336741	146337769	1	+	2	ID=g20781.t1.CDS5;Parent=g20781.t1;
OX451217.1_Phasia_obesa_genome_assembly,_chromosome:_3	AUGUSTUS	exon	146336741	146337769	.	+	.	ID=g20781.t1.exon5;Parent=g20781.t1;
OX451217.1_Phasia_obesa_genome_assembly,_chromosome:_3	AUGUSTUS	intron	146337770	146337844	1	+	.	ID=g20781.t1.intron5;Parent=g20781.t1;
OX451217.1_Phasia_obesa_genome_assembly,_chromosome:_3	AUGUSTUS	CDS	146337845	146337960	1	+	2	ID=g20781.t1.CDS6;Parent=g20781.t1;
OX451217.1_Phasia_obesa_genome_assembly,_chromosome:_3	AUGUSTUS	exon	146337845	146337960	.	+	.	ID=g20781.t1.exon6;Parent=g20781.t1;
OX451217.1_Phasia_obesa_genome_assembly,_chromosome:_3	AUGUSTUS	intron	146337961	146338039	1	+	.	ID=g20781.t1.intron6;Parent=g20781.t1;
OX451217.1_Phasia_obesa_genome_assembly,_chromosome:_3	AUGUSTUS	CDS	146338040	146338496	1	+	0	ID=g20781.t1.CDS7;Parent=g20781.t1;
OX451217.1_Phasia_obesa_genome_assembly,_chromosome:_3	AUGUSTUS	exon	146338040	146338496	.	+	.	ID=g20781.t1.exon7;Parent=g20781.t1;
OX451217.1_Phasia_obesa_genome_assembly,_chromosome:_3	AUGUSTUS	intron	146338497	146338557	1	+	.	ID=g20781.t1.intron7;Parent=g20781.t1;
OX451217.1_Phasia_obesa_genome_assembly,_chromosome:_3	AUGUSTUS	CDS	146338558	146338757	1	+	2	ID=g20781.t1.CDS8;Parent=g20781.t1;
OX451217.1_Phasia_obesa_genome_assembly,_chromosome:_3	AUGUSTUS	exon	146338558	146338757	.	+	.	ID=g20781.t1.exon8;Parent=g20781.t1;
OX451217.1_Phasia_obesa_genome_assembly,_chromosome:_3	AUGUSTUS	intron	146338758	146338813	1	+	.	ID=g20781.t1.intron8;Parent=g20781.t1;
OX451217.1_Phasia_obesa_genome_assembly,_chromosome:_3	AUGUSTUS	CDS	146338814	146339013	1	+	0	ID=g20781.t1.CDS9;Parent=g20781.t1;
OX451217.1_Phasia_obesa_genome_assembly,_chromosome:_3	AUGUSTUS	exon	146338814	146339013	.	+	.	ID=g20781.t1.exon9;Parent=g20781.t1;
OX451217.1_Phasia_obesa_genome_assembly,_chromosome:_3	AUGUSTUS	intron	146339014	146339096	1	+	.	ID=g20781.t1.intron9;Parent=g20781.t1;
OX451217.1_Phasia_obesa_genome_assembly,_chromosome:_3	AUGUSTUS	CDS	146339097	146339520	1	+	1	ID=g20781.t1.CDS10;Parent=g20781.t1;
OX451217.1_Phasia_obesa_genome_assembly,_chromosome:_3	AUGUSTUS	exon	146339097	146339520	.	+	.	ID=g20781.t1.exon10;Parent=g20781.t1;
OX451217.1_Phasia_obesa_genome_assembly,_chromosome:_3	AUGUSTUS	intron	146339521	146341504	1	+	.	ID=g20781.t1.intron10;Parent=g20781.t1;
OX451217.1_Phasia_obesa_genome_assembly,_chromosome:_3	AUGUSTUS	CDS	146341505	146341711	0.98	+	0	ID=g20781.t1.CDS11;Parent=g20781.t1;
OX451217.1_Phasia_obesa_genome_assembly,_chromosome:_3	AUGUSTUS	exon	146341505	146341711	.	+	.	ID=g20781.t1.exon11;Parent=g20781.t1;
OX451217.1_Phasia_obesa_genome_assembly,_chromosome:_3	AUGUSTUS	stop_codon	146341709	146341711	.	+	0	ID=g20781.t1.stop1;Parent=g20781.t1;
OX451217.1_Phasia_obesa_genome_assembly,_chromosome:_3	AUGUSTUS	mRNA	146330375	146340243	0.96	+	.	ID=g20781.t2;Parent=g20781;
OX451217.1_Phasia_obesa_genome_assembly,_chromosome:_3	AUGUSTUS	start_codon	146330375	146330377	.	+	0	ID=g20781.t2.start1;Parent=g20781.t2;
OX451217.1_Phasia_obesa_genome_assembly,_chromosome:_3	AUGUSTUS	CDS	146330375	146330467	1	+	0	ID=g20781.t2.CDS1;Parent=g20781.t2;
OX451217.1_Phasia_obesa_genome_assembly,_chromosome:_3	AUGUSTUS	exon	146330375	146330467	.	+	.	ID=g20781.t2.exon1;Parent=g20781.t2;
OX451217.1_Phasia_obesa_genome_assembly,_chromosome:_3	AUGUSTUS	intron	146330468	146330661	1	+	.	ID=g20781.t2.intron1;Parent=g20781.t2;
OX451217.1_Phasia_obesa_genome_assembly,_chromosome:_3	AUGUSTUS	CDS	146330662	146330782	1	+	0	ID=g20781.t2.CDS2;Parent=g20781.t2;
OX451217.1_Phasia_obesa_genome_assembly,_chromosome:_3	AUGUSTUS	exon	146330662	146330782	.	+	.	ID=g20781.t2.exon2;Parent=g20781.t2;
OX451217.1_Phasia_obesa_genome_assembly,_chromosome:_3	AUGUSTUS	intron	146330783	146334686	1	+	.	ID=g20781.t2.intron2;Parent=g20781.t2;
OX451217.1_Phasia_obesa_genome_assembly,_chromosome:_3	AUGUSTUS	CDS	146334687	146334790	1	+	2	ID=g20781.t2.CDS3;Parent=g20781.t2;
OX451217.1_Phasia_obesa_genome_assembly,_chromosome:_3	AUGUSTUS	exon	146334687	146334790	.	+	.	ID=g20781.t2.exon3;Parent=g20781.t2;
OX451217.1_Phasia_obesa_genome_assembly,_chromosome:_3	AUGUSTUS	intron	146334791	146334868	1	+	.	ID=g20781.t2.intron3;Parent=g20781.t2;
OX451217.1_Phasia_obesa_genome_assembly,_chromosome:_3	AUGUSTUS	CDS	146334869	146334983	1	+	0	ID=g20781.t2.CDS4;Parent=g20781.t2;
OX451217.1_Phasia_obesa_genome_assembly,_chromosome:_3	AUGUSTUS	exon	146334869	146334983	.	+	.	ID=g20781.t2.exon4;Parent=g20781.t2;
OX451217.1_Phasia_obesa_genome_assembly,_chromosome:_3	AUGUSTUS	intron	146334984	146336740	1	+	.	ID=g20781.t2.intron4;Parent=g20781.t2;
OX451217.1_Phasia_obesa_genome_assembly,_chromosome:_3	AUGUSTUS	CDS	146336741	146337769	1	+	2	ID=g20781.t2.CDS5;Parent=g20781.t2;
OX451217.1_Phasia_obesa_genome_assembly,_chromosome:_3	AUGUSTUS	exon	146336741	146337769	.	+	.	ID=g20781.t2.exon5;Parent=g20781.t2;
OX451217.1_Phasia_obesa_genome_assembly,_chromosome:_3	AUGUSTUS	intron	146337770	146337844	1	+	.	ID=g20781.t2.intron5;Parent=g20781.t2;
OX451217.1_Phasia_obesa_genome_assembly,_chromosome:_3	AUGUSTUS	CDS	146337845	146337960	1	+	2	ID=g20781.t2.CDS6;Parent=g20781.t2;
OX451217.1_Phasia_obesa_genome_assembly,_chromosome:_3	AUGUSTUS	exon	146337845	146337960	.	+	.	ID=g20781.t2.exon6;Parent=g20781.t2;
OX451217.1_Phasia_obesa_genome_assembly,_chromosome:_3	AUGUSTUS	intron	146337961	146338039	1	+	.	ID=g20781.t2.intron6;Parent=g20781.t2;
OX451217.1_Phasia_obesa_genome_assembly,_chromosome:_3	AUGUSTUS	CDS	146338040	146338496	1	+	0	ID=g20781.t2.CDS7;Parent=g20781.t2;
OX451217.1_Phasia_obesa_genome_assembly,_chromosome:_3	AUGUSTUS	exon	146338040	146338496	.	+	.	ID=g20781.t2.exon7;Parent=g20781.t2;
OX451217.1_Phasia_obesa_genome_assembly,_chromosome:_3	AUGUSTUS	intron	146338497	146338557	1	+	.	ID=g20781.t2.intron7;Parent=g20781.t2;
OX451217.1_Phasia_obesa_genome_assembly,_chromosome:_3	AUGUSTUS	CDS	146338558	146338757	1	+	2	ID=g20781.t2.CDS8;Parent=g20781.t2;
OX451217.1_Phasia_obesa_genome_assembly,_chromosome:_3	AUGUSTUS	exon	146338558	146338757	.	+	.	ID=g20781.t2.exon8;Parent=g20781.t2;
OX451217.1_Phasia_obesa_genome_assembly,_chromosome:_3	AUGUSTUS	intron	146338758	146338813	1	+	.	ID=g20781.t2.intron8;Parent=g20781.t2;
OX451217.1_Phasia_obesa_genome_assembly,_chromosome:_3	AUGUSTUS	CDS	146338814	146339013	1	+	0	ID=g20781.t2.CDS9;Parent=g20781.t2;
OX451217.1_Phasia_obesa_genome_assembly,_chromosome:_3	AUGUSTUS	exon	146338814	146339013	.	+	.	ID=g20781.t2.exon9;Parent=g20781.t2;
OX451217.1_Phasia_obesa_genome_assembly,_chromosome:_3	AUGUSTUS	intron	146339014	146339096	1	+	.	ID=g20781.t2.intron9;Parent=g20781.t2;
OX451217.1_Phasia_obesa_genome_assembly,_chromosome:_3	AUGUSTUS	CDS	146339097	146339520	1	+	1	ID=g20781.t2.CDS10;Parent=g20781.t2;
OX451217.1_Phasia_obesa_genome_assembly,_chromosome:_3	AUGUSTUS	exon	146339097	146339520	.	+	.	ID=g20781.t2.exon10;Parent=g20781.t2;
OX451217.1_Phasia_obesa_genome_assembly,_chromosome:_3	AUGUSTUS	intron	146339521	146340117	1	+	.	ID=g20781.t2.intron10;Parent=g20781.t2;
OX451217.1_Phasia_obesa_genome_assembly,_chromosome:_3	AUGUSTUS	CDS	146340118	146340243	0.96	+	0	ID=g20781.t2.CDS11;Parent=g20781.t2;
OX451217.1_Phasia_obesa_genome_assembly,_chromosome:_3	AUGUSTUS	exon	146340118	146340243	.	+	.	ID=g20781.t2.exon11;Parent=g20781.t2;
OX451217.1_Phasia_obesa_genome_assembly,_chromosome:_3	AUGUSTUS	stop_codon	146340241	146340243	.	+	0	ID=g20781.t2.stop1;Parent=g20781.t2;
OX451217.1_Phasia_obesa_genome_assembly,_chromosome:_3	AUGUSTUS	gene	146345841	146351362	.	+	.	ID=g20782;
OX451217.1_Phasia_obesa_genome_assembly,_chromosome:_3	AUGUSTUS	mRNA	146345841	146351362	1	+	.	ID=g20782.t1;Parent=g20782;
OX451217.1_Phasia_obesa_genome_assembly,_chromosome:_3	AUGUSTUS	start_codon	146345841	146345843	.	+	0	ID=g20782.t1.start1;Parent=g20782.t1;
OX451217.1_Phasia_obesa_genome_assembly,_chromosome:_3	AUGUSTUS	CDS	146345841	146348567	1	+	0	ID=g20782.t1.CDS1;Parent=g20782.t1;
OX451217.1_Phasia_obesa_genome_assembly,_chromosome:_3	AUGUSTUS	exon	146345841	146348567	.	+	.	ID=g20782.t1.exon1;Parent=g20782.t1;
OX451217.1_Phasia_obesa_genome_assembly,_chromosome:_3	AUGUSTUS	intron	146348568	146350789	1	+	.	ID=g20782.t1.intron1;Parent=g20782.t1;
OX451217.1_Phasia_obesa_genome_assembly,_chromosome:_3	AUGUSTUS	CDS	146350790	146351362	1	+	0	ID=g20782.t1.CDS2;Parent=g20782.t1;
OX451217.1_Phasia_obesa_genome_assembly,_chromosome:_3	AUGUSTUS	exon	146350790	146351362	.	+	.	ID=g20782.t1.exon2;Parent=g20782.t1;
OX451217.1_Phasia_obesa_genome_assembly,_chromosome:_3	AUGUSTUS	stop_codon	146351360	146351362	.	+	0	ID=g20782.t1.stop1;Parent=g20782.t1;
OX451217.1_Phasia_obesa_genome_assembly,_chromosome:_3	AUGUSTUS	gene	146364132	146367585	.	+	.	ID=g20783;
OX451217.1_Phasia_obesa_genome_assembly,_chromosome:_3	AUGUSTUS	mRNA	146364132	146367585	1	+	.	ID=g20783.t1;Parent=g20783;
OX451217.1_Phasia_obesa_genome_assembly,_chromosome:_3	AUGUSTUS	start_codon	146364132	146364134	.	+	0	ID=g20783.t1.start1;Parent=g20783.t1;
OX451217.1_Phasia_obesa_genome_assembly,_chromosome:_3	AUGUSTUS	CDS	146364132	146364252	1	+	0	ID=g20783.t1.CDS1;Parent=g20783.t1;
OX451217.1_Phasia_obesa_genome_assembly,_chromosome:_3	AUGUSTUS	exon	146364132	146364252	.	+	.	ID=g20783.t1.exon1;Parent=g20783.t1;
OX451217.1_Phasia_obesa_genome_assembly,_chromosome:_3	AUGUSTUS	intron	146364253	146364313	1	+	.	ID=g20783.t1.intron1;Parent=g20783.t1;
OX451217.1_Phasia_obesa_genome_assembly,_chromosome:_3	AUGUSTUS	CDS	146364314	146364480	1	+	2	ID=g20783.t1.CDS2;Parent=g20783.t1;
OX451217.1_Phasia_obesa_genome_assembly,_chromosome:_3	AUGUSTUS	exon	146364314	146364480	.	+	.	ID=g20783.t1.exon2;Parent=g20783.t1;
OX451217.1_Phasia_obesa_genome_assembly,_chromosome:_3	AUGUSTUS	intron	146364481	146364573	1	+	.	ID=g20783.t1.intron2;Parent=g20783.t1;
OX451217.1_Phasia_obesa_genome_assembly,_chromosome:_3	AUGUSTUS	CDS	146364574	146367585	1	+	0	ID=g20783.t1.CDS3;Parent=g20783.t1;
OX451217.1_Phasia_obesa_genome_assembly,_chromosome:_3	AUGUSTUS	exon	146364574	146367585	.	+	.	ID=g20783.t1.exon3;Parent=g20783.t1;
OX451217.1_Phasia_obesa_genome_assembly,_chromosome:_3	AUGUSTUS	stop_codon	146367583	146367585	.	+	0	ID=g20783.t1.stop1;Parent=g20783.t1;
OX451217.1_Phasia_obesa_genome_assembly,_chromosome:_3	AUGUSTUS	gene	146417482	146423732	.	-	.	ID=g20784;
OX451217.1_Phasia_obesa_genome_assembly,_chromosome:_3	AUGUSTUS	mRNA	146417482	146423732	1	-	.	ID=g20784.t1;Parent=g20784;
OX451217.1_Phasia_obesa_genome_assembly,_chromosome:_3	AUGUSTUS	stop_codon	146417482	146417484	.	-	0	ID=g20784.t1.stop1;Parent=g20784.t1;
OX451217.1_Phasia_obesa_genome_assembly,_chromosome:_3	AUGUSTUS	CDS	146417482	146418037	1	-	1	ID=g20784.t1.CDS1;Parent=g20784.t1;
OX451217.1_Phasia_obesa_genome_assembly,_chromosome:_3	AUGUSTUS	exon	146417482	146418037	.	-	.	ID=g20784.t1.exon1;Parent=g20784.t1;
OX451217.1_Phasia_obesa_genome_assembly,_chromosome:_3	AUGUSTUS	intron	146418038	146423217	1	-	.	ID=g20784.t1.intron1;Parent=g20784.t1;
OX451217.1_Phasia_obesa_genome_assembly,_chromosome:_3	AUGUSTUS	CDS	146423218	146423732	1	-	0	ID=g20784.t1.CDS2;Parent=g20784.t1;
OX451217.1_Phasia_obesa_genome_assembly,_chromosome:_3	AUGUSTUS	exon	146423218	146423732	.	-	.	ID=g20784.t1.exon2;Parent=g20784.t1;
OX451217.1_Phasia_obesa_genome_assembly,_chromosome:_3	AUGUSTUS	start_codon	146423730	146423732	.	-	0	ID=g20784.t1.start1;Parent=g20784.t1;
OX451217.1_Phasia_obesa_genome_assembly,_chromosome:_3	AUGUSTUS	gene	146455402	146504766	.	-	.	ID=g20785;
OX451217.1_Phasia_obesa_genome_assembly,_chromosome:_3	AUGUSTUS	mRNA	146455402	146504766	0.99	-	.	ID=g20785.t1;Parent=g20785;
OX451217.1_Phasia_obesa_genome_assembly,_chromosome:_3	AUGUSTUS	stop_codon	146455402	146455404	.	-	0	ID=g20785.t1.stop1;Parent=g20785.t1;
OX451217.1_Phasia_obesa_genome_assembly,_chromosome:_3	AUGUSTUS	CDS	146455402	146456031	1	-	0	ID=g20785.t1.CDS1;Parent=g20785.t1;
OX451217.1_Phasia_obesa_genome_assembly,_chromosome:_3	AUGUSTUS	exon	146455402	146456031	.	-	.	ID=g20785.t1.exon1;Parent=g20785.t1;
OX451217.1_Phasia_obesa_genome_assembly,_chromosome:_3	AUGUSTUS	intron	146456032	146466858	1	-	.	ID=g20785.t1.intron1;Parent=g20785.t1;
OX451217.1_Phasia_obesa_genome_assembly,_chromosome:_3	AUGUSTUS	CDS	146466859	146466950	1	-	2	ID=g20785.t1.CDS2;Parent=g20785.t1;
OX451217.1_Phasia_obesa_genome_assembly,_chromosome:_3	AUGUSTUS	exon	146466859	146466950	.	-	.	ID=g20785.t1.exon2;Parent=g20785.t1;
OX451217.1_Phasia_obesa_genome_assembly,_chromosome:_3	AUGUSTUS	intron	146466951	146471070	1	-	.	ID=g20785.t1.intron2;Parent=g20785.t1;
OX451217.1_Phasia_obesa_genome_assembly,_chromosome:_3	AUGUSTUS	CDS	146471071	146471198	1	-	1	ID=g20785.t1.CDS3;Parent=g20785.t1;
OX451217.1_Phasia_obesa_genome_assembly,_chromosome:_3	AUGUSTUS	exon	146471071	146471198	.	-	.	ID=g20785.t1.exon3;Parent=g20785.t1;
OX451217.1_Phasia_obesa_genome_assembly,_chromosome:_3	AUGUSTUS	intron	146471199	146471263	1	-	.	ID=g20785.t1.intron3;Parent=g20785.t1;
OX451217.1_Phasia_obesa_genome_assembly,_chromosome:_3	AUGUSTUS	CDS	146471264	146471330	1	-	2	ID=g20785.t1.CDS4;Parent=g20785.t1;
OX451217.1_Phasia_obesa_genome_assembly,_chromosome:_3	AUGUSTUS	exon	146471264	146471330	.	-	.	ID=g20785.t1.exon4;Parent=g20785.t1;
OX451217.1_Phasia_obesa_genome_assembly,_chromosome:_3	AUGUSTUS	intron	146471331	146503794	0.99	-	.	ID=g20785.t1.intron4;Parent=g20785.t1;
OX451217.1_Phasia_obesa_genome_assembly,_chromosome:_3	AUGUSTUS	CDS	146503795	146503958	0.99	-	1	ID=g20785.t1.CDS5;Parent=g20785.t1;
OX451217.1_Phasia_obesa_genome_assembly,_chromosome:_3	AUGUSTUS	exon	146503795	146503958	.	-	.	ID=g20785.t1.exon5;Parent=g20785.t1;
OX451217.1_Phasia_obesa_genome_assembly,_chromosome:_3	AUGUSTUS	intron	146503959	146504032	1	-	.	ID=g20785.t1.intron5;Parent=g20785.t1;
OX451217.1_Phasia_obesa_genome_assembly,_chromosome:_3	AUGUSTUS	CDS	146504033	146504766	1	-	0	ID=g20785.t1.CDS6;Parent=g20785.t1;
OX451217.1_Phasia_obesa_genome_assembly,_chromosome:_3	AUGUSTUS	exon	146504033	146504766	.	-	.	ID=g20785.t1.exon6;Parent=g20785.t1;
OX451217.1_Phasia_obesa_genome_assembly,_chromosome:_3	AUGUSTUS	start_codon	146504764	146504766	.	-	0	ID=g20785.t1.start1;Parent=g20785.t1;
OX451217.1_Phasia_obesa_genome_assembly,_chromosome:_3	AUGUSTUS	gene	146643979	146645118	.	-	.	ID=g20786;
OX451217.1_Phasia_obesa_genome_assembly,_chromosome:_3	AUGUSTUS	mRNA	146643979	146645118	1	-	.	ID=g20786.t1;Parent=g20786;
OX451217.1_Phasia_obesa_genome_assembly,_chromosome:_3	AUGUSTUS	stop_codon	146643979	146643981	.	-	0	ID=g20786.t1.stop1;Parent=g20786.t1;
OX451217.1_Phasia_obesa_genome_assembly,_chromosome:_3	AUGUSTUS	CDS	146643979	146645118	1	-	0	ID=g20786.t1.CDS1;Parent=g20786.t1;
OX451217.1_Phasia_obesa_genome_assembly,_chromosome:_3	AUGUSTUS	exon	146643979	146645118	.	-	.	ID=g20786.t1.exon1;Parent=g20786.t1;
OX451217.1_Phasia_obesa_genome_assembly,_chromosome:_3	AUGUSTUS	start_codon	146645116	146645118	.	-	0	ID=g20786.t1.start1;Parent=g20786.t1;
OX451217.1_Phasia_obesa_genome_assembly,_chromosome:_3	AUGUSTUS	gene	146692527	146693714	.	-	.	ID=g20787;
OX451217.1_Phasia_obesa_genome_assembly,_chromosome:_3	AUGUSTUS	mRNA	146692527	146693714	1	-	.	ID=g20787.t1;Parent=g20787;
OX451217.1_Phasia_obesa_genome_assembly,_chromosome:_3	AUGUSTUS	stop_codon	146692527	146692529	.	-	0	ID=g20787.t1.stop1;Parent=g20787.t1;
OX451217.1_Phasia_obesa_genome_assembly,_chromosome:_3	AUGUSTUS	CDS	146692527	146693714	1	-	0	ID=g20787.t1.CDS1;Parent=g20787.t1;
OX451217.1_Phasia_obesa_genome_assembly,_chromosome:_3	AUGUSTUS	exon	146692527	146693714	.	-	.	ID=g20787.t1.exon1;Parent=g20787.t1;
OX451217.1_Phasia_obesa_genome_assembly,_chromosome:_3	AUGUSTUS	start_codon	146693712	146693714	.	-	0	ID=g20787.t1.start1;Parent=g20787.t1;
OX451217.1_Phasia_obesa_genome_assembly,_chromosome:_3	AUGUSTUS	gene	146724414	146739484	.	+	.	ID=g20788;
OX451217.1_Phasia_obesa_genome_assembly,_chromosome:_3	AUGUSTUS	mRNA	146724414	146739484	0.67	+	.	ID=g20788.t1;Parent=g20788;
OX451217.1_Phasia_obesa_genome_assembly,_chromosome:_3	AUGUSTUS	start_codon	146724414	146724416	.	+	0	ID=g20788.t1.start1;Parent=g20788.t1;
OX451217.1_Phasia_obesa_genome_assembly,_chromosome:_3	AUGUSTUS	CDS	146724414	146724609	0.87	+	0	ID=g20788.t1.CDS1;Parent=g20788.t1;
OX451217.1_Phasia_obesa_genome_assembly,_chromosome:_3	AUGUSTUS	exon	146724414	146724609	.	+	.	ID=g20788.t1.exon1;Parent=g20788.t1;
OX451217.1_Phasia_obesa_genome_assembly,_chromosome:_3	AUGUSTUS	intron	146724610	146724753	0.67	+	.	ID=g20788.t1.intron1;Parent=g20788.t1;
OX451217.1_Phasia_obesa_genome_assembly,_chromosome:_3	AUGUSTUS	CDS	146724754	146724849	0.67	+	2	ID=g20788.t1.CDS2;Parent=g20788.t1;
OX451217.1_Phasia_obesa_genome_assembly,_chromosome:_3	AUGUSTUS	exon	146724754	146724849	.	+	.	ID=g20788.t1.exon2;Parent=g20788.t1;
OX451217.1_Phasia_obesa_genome_assembly,_chromosome:_3	AUGUSTUS	intron	146724850	146728544	1	+	.	ID=g20788.t1.intron2;Parent=g20788.t1;
OX451217.1_Phasia_obesa_genome_assembly,_chromosome:_3	AUGUSTUS	CDS	146728545	146728723	1	+	2	ID=g20788.t1.CDS3;Parent=g20788.t1;
OX451217.1_Phasia_obesa_genome_assembly,_chromosome:_3	AUGUSTUS	exon	146728545	146728723	.	+	.	ID=g20788.t1.exon3;Parent=g20788.t1;
OX451217.1_Phasia_obesa_genome_assembly,_chromosome:_3	AUGUSTUS	intron	146728724	146736089	1	+	.	ID=g20788.t1.intron3;Parent=g20788.t1;
OX451217.1_Phasia_obesa_genome_assembly,_chromosome:_3	AUGUSTUS	CDS	146736090	146736263	1	+	0	ID=g20788.t1.CDS4;Parent=g20788.t1;
OX451217.1_Phasia_obesa_genome_assembly,_chromosome:_3	AUGUSTUS	exon	146736090	146736263	.	+	.	ID=g20788.t1.exon4;Parent=g20788.t1;
OX451217.1_Phasia_obesa_genome_assembly,_chromosome:_3	AUGUSTUS	intron	146736264	146736334	1	+	.	ID=g20788.t1.intron4;Parent=g20788.t1;
OX451217.1_Phasia_obesa_genome_assembly,_chromosome:_3	AUGUSTUS	CDS	146736335	146736453	1	+	0	ID=g20788.t1.CDS5;Parent=g20788.t1;
OX451217.1_Phasia_obesa_genome_assembly,_chromosome:_3	AUGUSTUS	exon	146736335	146736453	.	+	.	ID=g20788.t1.exon5;Parent=g20788.t1;
OX451217.1_Phasia_obesa_genome_assembly,_chromosome:_3	AUGUSTUS	intron	146736454	146736522	1	+	.	ID=g20788.t1.intron5;Parent=g20788.t1;
OX451217.1_Phasia_obesa_genome_assembly,_chromosome:_3	AUGUSTUS	CDS	146736523	146736648	1	+	1	ID=g20788.t1.CDS6;Parent=g20788.t1;
OX451217.1_Phasia_obesa_genome_assembly,_chromosome:_3	AUGUSTUS	exon	146736523	146736648	.	+	.	ID=g20788.t1.exon6;Parent=g20788.t1;
OX451217.1_Phasia_obesa_genome_assembly,_chromosome:_3	AUGUSTUS	intron	146736649	146736716	1	+	.	ID=g20788.t1.intron6;Parent=g20788.t1;
OX451217.1_Phasia_obesa_genome_assembly,_chromosome:_3	AUGUSTUS	CDS	146736717	146736893	1	+	1	ID=g20788.t1.CDS7;Parent=g20788.t1;
OX451217.1_Phasia_obesa_genome_assembly,_chromosome:_3	AUGUSTUS	exon	146736717	146736893	.	+	.	ID=g20788.t1.exon7;Parent=g20788.t1;
OX451217.1_Phasia_obesa_genome_assembly,_chromosome:_3	AUGUSTUS	intron	146736894	146736964	1	+	.	ID=g20788.t1.intron7;Parent=g20788.t1;
OX451217.1_Phasia_obesa_genome_assembly,_chromosome:_3	AUGUSTUS	CDS	146736965	146737100	1	+	1	ID=g20788.t1.CDS8;Parent=g20788.t1;
OX451217.1_Phasia_obesa_genome_assembly,_chromosome:_3	AUGUSTUS	exon	146736965	146737100	.	+	.	ID=g20788.t1.exon8;Parent=g20788.t1;
OX451217.1_Phasia_obesa_genome_assembly,_chromosome:_3	AUGUSTUS	intron	146737101	146739148	1	+	.	ID=g20788.t1.intron8;Parent=g20788.t1;
OX451217.1_Phasia_obesa_genome_assembly,_chromosome:_3	AUGUSTUS	CDS	146739149	146739484	1	+	0	ID=g20788.t1.CDS9;Parent=g20788.t1;
OX451217.1_Phasia_obesa_genome_assembly,_chromosome:_3	AUGUSTUS	exon	146739149	146739484	.	+	.	ID=g20788.t1.exon9;Parent=g20788.t1;
OX451217.1_Phasia_obesa_genome_assembly,_chromosome:_3	AUGUSTUS	stop_codon	146739482	146739484	.	+	0	ID=g20788.t1.stop1;Parent=g20788.t1;
OX451217.1_Phasia_obesa_genome_assembly,_chromosome:_3	GeneMark.hmm3	mRNA	146724414	146739484	.	+	.	ID=g20788.t2;Parent=g20788;
OX451217.1_Phasia_obesa_genome_assembly,_chromosome:_3	GeneMark.hmm3	start_codon	146724414	146724416	.	+	0	ID=g20788.t2.start1;Parent=g20788.t2;
OX451217.1_Phasia_obesa_genome_assembly,_chromosome:_3	GeneMark.hmm3	CDS	146724414	146724849	.	+	0	ID=g20788.t2.CDS1;Parent=g20788.t2;
OX451217.1_Phasia_obesa_genome_assembly,_chromosome:_3	GeneMark.hmm3	exon	146724414	146724849	0	+	.	ID=g20788.t2.exon1;Parent=g20788.t2;
OX451217.1_Phasia_obesa_genome_assembly,_chromosome:_3	GeneMark.hmm3	intron	146724850	146728544	.	+	2	ID=g20788.t2.intron1;Parent=g20788.t2;
OX451217.1_Phasia_obesa_genome_assembly,_chromosome:_3	GeneMark.hmm3	CDS	146728545	146728723	.	+	2	ID=g20788.t2.CDS2;Parent=g20788.t2;
OX451217.1_Phasia_obesa_genome_assembly,_chromosome:_3	GeneMark.hmm3	exon	146728545	146728723	0	+	.	ID=g20788.t2.exon2;Parent=g20788.t2;
OX451217.1_Phasia_obesa_genome_assembly,_chromosome:_3	GeneMark.hmm3	intron	146728724	146736089	.	+	0	ID=g20788.t2.intron2;Parent=g20788.t2;
OX451217.1_Phasia_obesa_genome_assembly,_chromosome:_3	GeneMark.hmm3	CDS	146736090	146736263	.	+	0	ID=g20788.t2.CDS3;Parent=g20788.t2;
OX451217.1_Phasia_obesa_genome_assembly,_chromosome:_3	GeneMark.hmm3	exon	146736090	146736263	0	+	.	ID=g20788.t2.exon3;Parent=g20788.t2;
OX451217.1_Phasia_obesa_genome_assembly,_chromosome:_3	GeneMark.hmm3	intron	146736264	146736334	.	+	0	ID=g20788.t2.intron3;Parent=g20788.t2;
OX451217.1_Phasia_obesa_genome_assembly,_chromosome:_3	GeneMark.hmm3	CDS	146736335	146736453	.	+	0	ID=g20788.t2.CDS4;Parent=g20788.t2;
OX451217.1_Phasia_obesa_genome_assembly,_chromosome:_3	GeneMark.hmm3	exon	146736335	146736453	0	+	.	ID=g20788.t2.exon4;Parent=g20788.t2;
OX451217.1_Phasia_obesa_genome_assembly,_chromosome:_3	GeneMark.hmm3	intron	146736454	146736522	.	+	1	ID=g20788.t2.intron4;Parent=g20788.t2;
OX451217.1_Phasia_obesa_genome_assembly,_chromosome:_3	GeneMark.hmm3	CDS	146736523	146736648	.	+	1	ID=g20788.t2.CDS5;Parent=g20788.t2;
OX451217.1_Phasia_obesa_genome_assembly,_chromosome:_3	GeneMark.hmm3	exon	146736523	146736648	0	+	.	ID=g20788.t2.exon5;Parent=g20788.t2;
OX451217.1_Phasia_obesa_genome_assembly,_chromosome:_3	GeneMark.hmm3	intron	146736649	146736716	.	+	1	ID=g20788.t2.intron5;Parent=g20788.t2;
OX451217.1_Phasia_obesa_genome_assembly,_chromosome:_3	GeneMark.hmm3	CDS	146736717	146736893	.	+	1	ID=g20788.t2.CDS6;Parent=g20788.t2;
OX451217.1_Phasia_obesa_genome_assembly,_chromosome:_3	GeneMark.hmm3	exon	146736717	146736893	0	+	.	ID=g20788.t2.exon6;Parent=g20788.t2;
OX451217.1_Phasia_obesa_genome_assembly,_chromosome:_3	GeneMark.hmm3	intron	146736894	146736964	.	+	1	ID=g20788.t2.intron6;Parent=g20788.t2;
OX451217.1_Phasia_obesa_genome_assembly,_chromosome:_3	GeneMark.hmm3	CDS	146736965	146737100	.	+	1	ID=g20788.t2.CDS7;Parent=g20788.t2;
OX451217.1_Phasia_obesa_genome_assembly,_chromosome:_3	GeneMark.hmm3	exon	146736965	146737100	0	+	.	ID=g20788.t2.exon7;Parent=g20788.t2;
OX451217.1_Phasia_obesa_genome_assembly,_chromosome:_3	GeneMark.hmm3	intron	146737101	146739148	.	+	0	ID=g20788.t2.intron7;Parent=g20788.t2;
OX451217.1_Phasia_obesa_genome_assembly,_chromosome:_3	GeneMark.hmm3	CDS	146739149	146739484	.	+	0	ID=g20788.t2.CDS8;Parent=g20788.t2;
OX451217.1_Phasia_obesa_genome_assembly,_chromosome:_3	GeneMark.hmm3	exon	146739149	146739484	0	+	.	ID=g20788.t2.exon8;Parent=g20788.t2;
OX451217.1_Phasia_obesa_genome_assembly,_chromosome:_3	GeneMark.hmm3	stop_codon	146739482	146739484	.	+	0	ID=g20788.t2.stop1;Parent=g20788.t2;
OX451217.1_Phasia_obesa_genome_assembly,_chromosome:_3	AUGUSTUS	gene	146740809	146744115	.	-	.	ID=g20789;
OX451217.1_Phasia_obesa_genome_assembly,_chromosome:_3	AUGUSTUS	mRNA	146740809	146744115	1	-	.	ID=g20789.t1;Parent=g20789;
OX451217.1_Phasia_obesa_genome_assembly,_chromosome:_3	AUGUSTUS	stop_codon	146740809	146740811	.	-	0	ID=g20789.t1.stop1;Parent=g20789.t1;
OX451217.1_Phasia_obesa_genome_assembly,_chromosome:_3	AUGUSTUS	CDS	146740809	146741268	1	-	1	ID=g20789.t1.CDS1;Parent=g20789.t1;
OX451217.1_Phasia_obesa_genome_assembly,_chromosome:_3	AUGUSTUS	exon	146740809	146741268	.	-	.	ID=g20789.t1.exon1;Parent=g20789.t1;
OX451217.1_Phasia_obesa_genome_assembly,_chromosome:_3	AUGUSTUS	intron	146741269	146743259	1	-	.	ID=g20789.t1.intron1;Parent=g20789.t1;
OX451217.1_Phasia_obesa_genome_assembly,_chromosome:_3	AUGUSTUS	CDS	146743260	146743838	1	-	1	ID=g20789.t1.CDS2;Parent=g20789.t1;
OX451217.1_Phasia_obesa_genome_assembly,_chromosome:_3	AUGUSTUS	exon	146743260	146743838	.	-	.	ID=g20789.t1.exon2;Parent=g20789.t1;
OX451217.1_Phasia_obesa_genome_assembly,_chromosome:_3	AUGUSTUS	intron	146743839	146743927	1	-	.	ID=g20789.t1.intron2;Parent=g20789.t1;
OX451217.1_Phasia_obesa_genome_assembly,_chromosome:_3	AUGUSTUS	CDS	146743928	146744115	1	-	0	ID=g20789.t1.CDS3;Parent=g20789.t1;
OX451217.1_Phasia_obesa_genome_assembly,_chromosome:_3	AUGUSTUS	exon	146743928	146744115	.	-	.	ID=g20789.t1.exon3;Parent=g20789.t1;
OX451217.1_Phasia_obesa_genome_assembly,_chromosome:_3	AUGUSTUS	start_codon	146744113	146744115	.	-	0	ID=g20789.t1.start1;Parent=g20789.t1;
OX451217.1_Phasia_obesa_genome_assembly,_chromosome:_3	AUGUSTUS	gene	146761151	146761675	.	-	.	ID=g20790;
OX451217.1_Phasia_obesa_genome_assembly,_chromosome:_3	AUGUSTUS	mRNA	146761151	146761675	1	-	.	ID=g20790.t1;Parent=g20790;
OX451217.1_Phasia_obesa_genome_assembly,_chromosome:_3	AUGUSTUS	stop_codon	146761151	146761153	.	-	0	ID=g20790.t1.stop1;Parent=g20790.t1;
OX451217.1_Phasia_obesa_genome_assembly,_chromosome:_3	AUGUSTUS	CDS	146761151	146761675	1	-	0	ID=g20790.t1.CDS1;Parent=g20790.t1;
OX451217.1_Phasia_obesa_genome_assembly,_chromosome:_3	AUGUSTUS	exon	146761151	146761675	.	-	.	ID=g20790.t1.exon1;Parent=g20790.t1;
OX451217.1_Phasia_obesa_genome_assembly,_chromosome:_3	AUGUSTUS	start_codon	146761673	146761675	.	-	0	ID=g20790.t1.start1;Parent=g20790.t1;
OX451217.1_Phasia_obesa_genome_assembly,_chromosome:_3	AUGUSTUS	gene	146778590	146779429	.	-	.	ID=g20791;
OX451217.1_Phasia_obesa_genome_assembly,_chromosome:_3	AUGUSTUS	mRNA	146778590	146779429	1	-	.	ID=g20791.t1;Parent=g20791;
OX451217.1_Phasia_obesa_genome_assembly,_chromosome:_3	AUGUSTUS	stop_codon	146778590	146778592	.	-	0	ID=g20791.t1.stop1;Parent=g20791.t1;
OX451217.1_Phasia_obesa_genome_assembly,_chromosome:_3	AUGUSTUS	CDS	146778590	146779429	1	-	0	ID=g20791.t1.CDS1;Parent=g20791.t1;
OX451217.1_Phasia_obesa_genome_assembly,_chromosome:_3	AUGUSTUS	exon	146778590	146779429	.	-	.	ID=g20791.t1.exon1;Parent=g20791.t1;
OX451217.1_Phasia_obesa_genome_assembly,_chromosome:_3	AUGUSTUS	start_codon	146779427	146779429	.	-	0	ID=g20791.t1.start1;Parent=g20791.t1;
OX451217.1_Phasia_obesa_genome_assembly,_chromosome:_3	AUGUSTUS	gene	146801991	146802506	.	+	.	ID=g20792;
OX451217.1_Phasia_obesa_genome_assembly,_chromosome:_3	AUGUSTUS	mRNA	146801991	146802506	1	+	.	ID=g20792.t1;Parent=g20792;
OX451217.1_Phasia_obesa_genome_assembly,_chromosome:_3	AUGUSTUS	start_codon	146801991	146801993	.	+	0	ID=g20792.t1.start1;Parent=g20792.t1;
OX451217.1_Phasia_obesa_genome_assembly,_chromosome:_3	AUGUSTUS	CDS	146801991	146802506	1	+	0	ID=g20792.t1.CDS1;Parent=g20792.t1;
OX451217.1_Phasia_obesa_genome_assembly,_chromosome:_3	AUGUSTUS	exon	146801991	146802506	.	+	.	ID=g20792.t1.exon1;Parent=g20792.t1;
OX451217.1_Phasia_obesa_genome_assembly,_chromosome:_3	AUGUSTUS	stop_codon	146802504	146802506	.	+	0	ID=g20792.t1.stop1;Parent=g20792.t1;
OX451217.1_Phasia_obesa_genome_assembly,_chromosome:_3	AUGUSTUS	gene	146826676	146828779	.	-	.	ID=g20793;
OX451217.1_Phasia_obesa_genome_assembly,_chromosome:_3	AUGUSTUS	mRNA	146826676	146828779	1	-	.	ID=g20793.t1;Parent=g20793;
OX451217.1_Phasia_obesa_genome_assembly,_chromosome:_3	AUGUSTUS	stop_codon	146826676	146826678	.	-	0	ID=g20793.t1.stop1;Parent=g20793.t1;
OX451217.1_Phasia_obesa_genome_assembly,_chromosome:_3	AUGUSTUS	CDS	146826676	146828555	1	-	2	ID=g20793.t1.CDS1;Parent=g20793.t1;
OX451217.1_Phasia_obesa_genome_assembly,_chromosome:_3	AUGUSTUS	exon	146826676	146828555	.	-	.	ID=g20793.t1.exon1;Parent=g20793.t1;
OX451217.1_Phasia_obesa_genome_assembly,_chromosome:_3	AUGUSTUS	intron	146828556	146828637	1	-	.	ID=g20793.t1.intron1;Parent=g20793.t1;
OX451217.1_Phasia_obesa_genome_assembly,_chromosome:_3	AUGUSTUS	CDS	146828638	146828779	1	-	0	ID=g20793.t1.CDS2;Parent=g20793.t1;
OX451217.1_Phasia_obesa_genome_assembly,_chromosome:_3	AUGUSTUS	exon	146828638	146828779	.	-	.	ID=g20793.t1.exon2;Parent=g20793.t1;
OX451217.1_Phasia_obesa_genome_assembly,_chromosome:_3	AUGUSTUS	start_codon	146828777	146828779	.	-	0	ID=g20793.t1.start1;Parent=g20793.t1;
OX451217.1_Phasia_obesa_genome_assembly,_chromosome:_3	AUGUSTUS	gene	146831407	146832800	.	+	.	ID=g20794;
OX451217.1_Phasia_obesa_genome_assembly,_chromosome:_3	AUGUSTUS	mRNA	146831407	146832800	1	+	.	ID=g20794.t1;Parent=g20794;
OX451217.1_Phasia_obesa_genome_assembly,_chromosome:_3	AUGUSTUS	start_codon	146831407	146831409	.	+	0	ID=g20794.t1.start1;Parent=g20794.t1;
OX451217.1_Phasia_obesa_genome_assembly,_chromosome:_3	AUGUSTUS	CDS	146831407	146831442	1	+	0	ID=g20794.t1.CDS1;Parent=g20794.t1;
OX451217.1_Phasia_obesa_genome_assembly,_chromosome:_3	AUGUSTUS	exon	146831407	146831442	.	+	.	ID=g20794.t1.exon1;Parent=g20794.t1;
OX451217.1_Phasia_obesa_genome_assembly,_chromosome:_3	AUGUSTUS	intron	146831443	146831498	1	+	.	ID=g20794.t1.intron1;Parent=g20794.t1;
OX451217.1_Phasia_obesa_genome_assembly,_chromosome:_3	AUGUSTUS	CDS	146831499	146831861	1	+	0	ID=g20794.t1.CDS2;Parent=g20794.t1;
OX451217.1_Phasia_obesa_genome_assembly,_chromosome:_3	AUGUSTUS	exon	146831499	146831861	.	+	.	ID=g20794.t1.exon2;Parent=g20794.t1;
OX451217.1_Phasia_obesa_genome_assembly,_chromosome:_3	AUGUSTUS	intron	146831862	146831926	1	+	.	ID=g20794.t1.intron2;Parent=g20794.t1;
OX451217.1_Phasia_obesa_genome_assembly,_chromosome:_3	AUGUSTUS	CDS	146831927	146832083	1	+	0	ID=g20794.t1.CDS3;Parent=g20794.t1;
OX451217.1_Phasia_obesa_genome_assembly,_chromosome:_3	AUGUSTUS	exon	146831927	146832083	.	+	.	ID=g20794.t1.exon3;Parent=g20794.t1;
OX451217.1_Phasia_obesa_genome_assembly,_chromosome:_3	AUGUSTUS	intron	146832084	146832148	1	+	.	ID=g20794.t1.intron3;Parent=g20794.t1;
OX451217.1_Phasia_obesa_genome_assembly,_chromosome:_3	AUGUSTUS	CDS	146832149	146832206	1	+	2	ID=g20794.t1.CDS4;Parent=g20794.t1;
OX451217.1_Phasia_obesa_genome_assembly,_chromosome:_3	AUGUSTUS	exon	146832149	146832206	.	+	.	ID=g20794.t1.exon4;Parent=g20794.t1;
OX451217.1_Phasia_obesa_genome_assembly,_chromosome:_3	AUGUSTUS	intron	146832207	146832268	1	+	.	ID=g20794.t1.intron4;Parent=g20794.t1;
OX451217.1_Phasia_obesa_genome_assembly,_chromosome:_3	AUGUSTUS	CDS	146832269	146832800	1	+	1	ID=g20794.t1.CDS5;Parent=g20794.t1;
OX451217.1_Phasia_obesa_genome_assembly,_chromosome:_3	AUGUSTUS	exon	146832269	146832800	.	+	.	ID=g20794.t1.exon5;Parent=g20794.t1;
OX451217.1_Phasia_obesa_genome_assembly,_chromosome:_3	AUGUSTUS	stop_codon	146832798	146832800	.	+	0	ID=g20794.t1.stop1;Parent=g20794.t1;
OX451217.1_Phasia_obesa_genome_assembly,_chromosome:_3	AUGUSTUS	mRNA	146831407	146832800	1	+	.	ID=g20794.t2;Parent=g20794;
OX451217.1_Phasia_obesa_genome_assembly,_chromosome:_3	AUGUSTUS	start_codon	146831407	146831409	.	+	0	ID=g20794.t2.start1;Parent=g20794.t2;
OX451217.1_Phasia_obesa_genome_assembly,_chromosome:_3	AUGUSTUS	CDS	146831407	146831442	1	+	0	ID=g20794.t2.CDS1;Parent=g20794.t2;
OX451217.1_Phasia_obesa_genome_assembly,_chromosome:_3	AUGUSTUS	exon	146831407	146831442	.	+	.	ID=g20794.t2.exon1;Parent=g20794.t2;
OX451217.1_Phasia_obesa_genome_assembly,_chromosome:_3	AUGUSTUS	intron	146831443	146831495	1	+	.	ID=g20794.t2.intron1;Parent=g20794.t2;
OX451217.1_Phasia_obesa_genome_assembly,_chromosome:_3	AUGUSTUS	CDS	146831496	146831861	1	+	0	ID=g20794.t2.CDS2;Parent=g20794.t2;
OX451217.1_Phasia_obesa_genome_assembly,_chromosome:_3	AUGUSTUS	exon	146831496	146831861	.	+	.	ID=g20794.t2.exon2;Parent=g20794.t2;
OX451217.1_Phasia_obesa_genome_assembly,_chromosome:_3	AUGUSTUS	intron	146831862	146831926	1	+	.	ID=g20794.t2.intron2;Parent=g20794.t2;
OX451217.1_Phasia_obesa_genome_assembly,_chromosome:_3	AUGUSTUS	CDS	146831927	146832083	1	+	0	ID=g20794.t2.CDS3;Parent=g20794.t2;
OX451217.1_Phasia_obesa_genome_assembly,_chromosome:_3	AUGUSTUS	exon	146831927	146832083	.	+	.	ID=g20794.t2.exon3;Parent=g20794.t2;
OX451217.1_Phasia_obesa_genome_assembly,_chromosome:_3	AUGUSTUS	intron	146832084	146832148	1	+	.	ID=g20794.t2.intron3;Parent=g20794.t2;
OX451217.1_Phasia_obesa_genome_assembly,_chromosome:_3	AUGUSTUS	CDS	146832149	146832206	1	+	2	ID=g20794.t2.CDS4;Parent=g20794.t2;
OX451217.1_Phasia_obesa_genome_assembly,_chromosome:_3	AUGUSTUS	exon	146832149	146832206	.	+	.	ID=g20794.t2.exon4;Parent=g20794.t2;
OX451217.1_Phasia_obesa_genome_assembly,_chromosome:_3	AUGUSTUS	intron	146832207	146832268	1	+	.	ID=g20794.t2.intron4;Parent=g20794.t2;
OX451217.1_Phasia_obesa_genome_assembly,_chromosome:_3	AUGUSTUS	CDS	146832269	146832800	1	+	1	ID=g20794.t2.CDS5;Parent=g20794.t2;
OX451217.1_Phasia_obesa_genome_assembly,_chromosome:_3	AUGUSTUS	exon	146832269	146832800	.	+	.	ID=g20794.t2.exon5;Parent=g20794.t2;
OX451217.1_Phasia_obesa_genome_assembly,_chromosome:_3	AUGUSTUS	stop_codon	146832798	146832800	.	+	0	ID=g20794.t2.stop1;Parent=g20794.t2;
OX451217.1_Phasia_obesa_genome_assembly,_chromosome:_3	AUGUSTUS	gene	146832976	146834951	.	-	.	ID=g20795;
OX451217.1_Phasia_obesa_genome_assembly,_chromosome:_3	AUGUSTUS	mRNA	146832976	146834951	1	-	.	ID=g20795.t1;Parent=g20795;
OX451217.1_Phasia_obesa_genome_assembly,_chromosome:_3	AUGUSTUS	stop_codon	146832976	146832978	.	-	0	ID=g20795.t1.stop1;Parent=g20795.t1;
OX451217.1_Phasia_obesa_genome_assembly,_chromosome:_3	AUGUSTUS	CDS	146832976	146833221	1	-	0	ID=g20795.t1.CDS1;Parent=g20795.t1;
OX451217.1_Phasia_obesa_genome_assembly,_chromosome:_3	AUGUSTUS	exon	146832976	146833221	.	-	.	ID=g20795.t1.exon1;Parent=g20795.t1;
OX451217.1_Phasia_obesa_genome_assembly,_chromosome:_3	AUGUSTUS	intron	146833222	146833285	1	-	.	ID=g20795.t1.intron1;Parent=g20795.t1;
OX451217.1_Phasia_obesa_genome_assembly,_chromosome:_3	AUGUSTUS	CDS	146833286	146833351	1	-	0	ID=g20795.t1.CDS2;Parent=g20795.t1;
OX451217.1_Phasia_obesa_genome_assembly,_chromosome:_3	AUGUSTUS	exon	146833286	146833351	.	-	.	ID=g20795.t1.exon2;Parent=g20795.t1;
OX451217.1_Phasia_obesa_genome_assembly,_chromosome:_3	AUGUSTUS	intron	146833352	146833412	1	-	.	ID=g20795.t1.intron2;Parent=g20795.t1;
OX451217.1_Phasia_obesa_genome_assembly,_chromosome:_3	AUGUSTUS	CDS	146833413	146833842	1	-	1	ID=g20795.t1.CDS3;Parent=g20795.t1;
OX451217.1_Phasia_obesa_genome_assembly,_chromosome:_3	AUGUSTUS	exon	146833413	146833842	.	-	.	ID=g20795.t1.exon3;Parent=g20795.t1;
OX451217.1_Phasia_obesa_genome_assembly,_chromosome:_3	AUGUSTUS	intron	146833843	146834279	1	-	.	ID=g20795.t1.intron3;Parent=g20795.t1;
OX451217.1_Phasia_obesa_genome_assembly,_chromosome:_3	AUGUSTUS	CDS	146834280	146834878	1	-	0	ID=g20795.t1.CDS4;Parent=g20795.t1;
OX451217.1_Phasia_obesa_genome_assembly,_chromosome:_3	AUGUSTUS	exon	146834280	146834878	.	-	.	ID=g20795.t1.exon4;Parent=g20795.t1;
OX451217.1_Phasia_obesa_genome_assembly,_chromosome:_3	AUGUSTUS	intron	146834879	146834936	1	-	.	ID=g20795.t1.intron4;Parent=g20795.t1;
OX451217.1_Phasia_obesa_genome_assembly,_chromosome:_3	AUGUSTUS	CDS	146834937	146834951	1	-	0	ID=g20795.t1.CDS5;Parent=g20795.t1;
OX451217.1_Phasia_obesa_genome_assembly,_chromosome:_3	AUGUSTUS	exon	146834937	146834951	.	-	.	ID=g20795.t1.exon5;Parent=g20795.t1;
OX451217.1_Phasia_obesa_genome_assembly,_chromosome:_3	AUGUSTUS	start_codon	146834949	146834951	.	-	0	ID=g20795.t1.start1;Parent=g20795.t1;
OX451217.1_Phasia_obesa_genome_assembly,_chromosome:_3	AUGUSTUS	gene	146857172	146866539	.	+	.	ID=g20796;
OX451217.1_Phasia_obesa_genome_assembly,_chromosome:_3	AUGUSTUS	mRNA	146857172	146866539	1	+	.	ID=g20796.t1;Parent=g20796;
OX451217.1_Phasia_obesa_genome_assembly,_chromosome:_3	AUGUSTUS	start_codon	146857172	146857174	.	+	0	ID=g20796.t1.start1;Parent=g20796.t1;
OX451217.1_Phasia_obesa_genome_assembly,_chromosome:_3	AUGUSTUS	CDS	146857172	146857364	1	+	0	ID=g20796.t1.CDS1;Parent=g20796.t1;
OX451217.1_Phasia_obesa_genome_assembly,_chromosome:_3	AUGUSTUS	exon	146857172	146857364	.	+	.	ID=g20796.t1.exon1;Parent=g20796.t1;
OX451217.1_Phasia_obesa_genome_assembly,_chromosome:_3	AUGUSTUS	intron	146857365	146862104	1	+	.	ID=g20796.t1.intron1;Parent=g20796.t1;
OX451217.1_Phasia_obesa_genome_assembly,_chromosome:_3	AUGUSTUS	CDS	146862105	146862264	1	+	2	ID=g20796.t1.CDS2;Parent=g20796.t1;
OX451217.1_Phasia_obesa_genome_assembly,_chromosome:_3	AUGUSTUS	exon	146862105	146862264	.	+	.	ID=g20796.t1.exon2;Parent=g20796.t1;
OX451217.1_Phasia_obesa_genome_assembly,_chromosome:_3	AUGUSTUS	intron	146862265	146862393	1	+	.	ID=g20796.t1.intron2;Parent=g20796.t1;
OX451217.1_Phasia_obesa_genome_assembly,_chromosome:_3	AUGUSTUS	CDS	146862394	146862553	1	+	1	ID=g20796.t1.CDS3;Parent=g20796.t1;
OX451217.1_Phasia_obesa_genome_assembly,_chromosome:_3	AUGUSTUS	exon	146862394	146862553	.	+	.	ID=g20796.t1.exon3;Parent=g20796.t1;
OX451217.1_Phasia_obesa_genome_assembly,_chromosome:_3	AUGUSTUS	intron	146862554	146862669	1	+	.	ID=g20796.t1.intron3;Parent=g20796.t1;
OX451217.1_Phasia_obesa_genome_assembly,_chromosome:_3	AUGUSTUS	CDS	146862670	146862814	1	+	0	ID=g20796.t1.CDS4;Parent=g20796.t1;
OX451217.1_Phasia_obesa_genome_assembly,_chromosome:_3	AUGUSTUS	exon	146862670	146862814	.	+	.	ID=g20796.t1.exon4;Parent=g20796.t1;
OX451217.1_Phasia_obesa_genome_assembly,_chromosome:_3	AUGUSTUS	intron	146862815	146866261	1	+	.	ID=g20796.t1.intron4;Parent=g20796.t1;
OX451217.1_Phasia_obesa_genome_assembly,_chromosome:_3	AUGUSTUS	CDS	146866262	146866539	1	+	2	ID=g20796.t1.CDS5;Parent=g20796.t1;
OX451217.1_Phasia_obesa_genome_assembly,_chromosome:_3	AUGUSTUS	exon	146866262	146866539	.	+	.	ID=g20796.t1.exon5;Parent=g20796.t1;
OX451217.1_Phasia_obesa_genome_assembly,_chromosome:_3	AUGUSTUS	stop_codon	146866537	146866539	.	+	0	ID=g20796.t1.stop1;Parent=g20796.t1;
OX451217.1_Phasia_obesa_genome_assembly,_chromosome:_3	AUGUSTUS	gene	146870629	146873474	.	-	.	ID=g20797;
OX451217.1_Phasia_obesa_genome_assembly,_chromosome:_3	AUGUSTUS	mRNA	146870629	146873474	1	-	.	ID=g20797.t1;Parent=g20797;
OX451217.1_Phasia_obesa_genome_assembly,_chromosome:_3	AUGUSTUS	stop_codon	146870629	146870631	.	-	0	ID=g20797.t1.stop1;Parent=g20797.t1;
OX451217.1_Phasia_obesa_genome_assembly,_chromosome:_3	AUGUSTUS	CDS	146870629	146870952	1	-	0	ID=g20797.t1.CDS1;Parent=g20797.t1;
OX451217.1_Phasia_obesa_genome_assembly,_chromosome:_3	AUGUSTUS	exon	146870629	146870952	.	-	.	ID=g20797.t1.exon1;Parent=g20797.t1;
OX451217.1_Phasia_obesa_genome_assembly,_chromosome:_3	AUGUSTUS	intron	146870953	146871015	1	-	.	ID=g20797.t1.intron1;Parent=g20797.t1;
OX451217.1_Phasia_obesa_genome_assembly,_chromosome:_3	AUGUSTUS	CDS	146871016	146872325	1	-	2	ID=g20797.t1.CDS2;Parent=g20797.t1;
OX451217.1_Phasia_obesa_genome_assembly,_chromosome:_3	AUGUSTUS	exon	146871016	146872325	.	-	.	ID=g20797.t1.exon2;Parent=g20797.t1;
OX451217.1_Phasia_obesa_genome_assembly,_chromosome:_3	AUGUSTUS	intron	146872326	146872438	1	-	.	ID=g20797.t1.intron2;Parent=g20797.t1;
OX451217.1_Phasia_obesa_genome_assembly,_chromosome:_3	AUGUSTUS	CDS	146872439	146873225	1	-	0	ID=g20797.t1.CDS3;Parent=g20797.t1;
OX451217.1_Phasia_obesa_genome_assembly,_chromosome:_3	AUGUSTUS	exon	146872439	146873225	.	-	.	ID=g20797.t1.exon3;Parent=g20797.t1;
OX451217.1_Phasia_obesa_genome_assembly,_chromosome:_3	AUGUSTUS	intron	146873226	146873277	1	-	.	ID=g20797.t1.intron3;Parent=g20797.t1;
OX451217.1_Phasia_obesa_genome_assembly,_chromosome:_3	AUGUSTUS	CDS	146873278	146873373	1	-	0	ID=g20797.t1.CDS4;Parent=g20797.t1;
OX451217.1_Phasia_obesa_genome_assembly,_chromosome:_3	AUGUSTUS	exon	146873278	146873373	.	-	.	ID=g20797.t1.exon4;Parent=g20797.t1;
OX451217.1_Phasia_obesa_genome_assembly,_chromosome:_3	AUGUSTUS	intron	146873374	146873435	1	-	.	ID=g20797.t1.intron4;Parent=g20797.t1;
OX451217.1_Phasia_obesa_genome_assembly,_chromosome:_3	AUGUSTUS	CDS	146873436	146873474	1	-	0	ID=g20797.t1.CDS5;Parent=g20797.t1;
OX451217.1_Phasia_obesa_genome_assembly,_chromosome:_3	AUGUSTUS	exon	146873436	146873474	.	-	.	ID=g20797.t1.exon5;Parent=g20797.t1;
OX451217.1_Phasia_obesa_genome_assembly,_chromosome:_3	AUGUSTUS	start_codon	146873472	146873474	.	-	0	ID=g20797.t1.start1;Parent=g20797.t1;
OX451217.1_Phasia_obesa_genome_assembly,_chromosome:_3	AUGUSTUS	gene	146875022	146877365	.	+	.	ID=g20798;
OX451217.1_Phasia_obesa_genome_assembly,_chromosome:_3	AUGUSTUS	mRNA	146875022	146877365	1	+	.	ID=g20798.t1;Parent=g20798;
OX451217.1_Phasia_obesa_genome_assembly,_chromosome:_3	AUGUSTUS	start_codon	146875022	146875024	.	+	0	ID=g20798.t1.start1;Parent=g20798.t1;
OX451217.1_Phasia_obesa_genome_assembly,_chromosome:_3	AUGUSTUS	CDS	146875022	146875464	1	+	0	ID=g20798.t1.CDS1;Parent=g20798.t1;
OX451217.1_Phasia_obesa_genome_assembly,_chromosome:_3	AUGUSTUS	exon	146875022	146875464	.	+	.	ID=g20798.t1.exon1;Parent=g20798.t1;
OX451217.1_Phasia_obesa_genome_assembly,_chromosome:_3	AUGUSTUS	intron	146875465	146876090	1	+	.	ID=g20798.t1.intron1;Parent=g20798.t1;
OX451217.1_Phasia_obesa_genome_assembly,_chromosome:_3	AUGUSTUS	CDS	146876091	146877275	1	+	1	ID=g20798.t1.CDS2;Parent=g20798.t1;
OX451217.1_Phasia_obesa_genome_assembly,_chromosome:_3	AUGUSTUS	exon	146876091	146877275	.	+	.	ID=g20798.t1.exon2;Parent=g20798.t1;
OX451217.1_Phasia_obesa_genome_assembly,_chromosome:_3	AUGUSTUS	intron	146877276	146877340	1	+	.	ID=g20798.t1.intron2;Parent=g20798.t1;
OX451217.1_Phasia_obesa_genome_assembly,_chromosome:_3	AUGUSTUS	CDS	146877341	146877365	1	+	1	ID=g20798.t1.CDS3;Parent=g20798.t1;
OX451217.1_Phasia_obesa_genome_assembly,_chromosome:_3	AUGUSTUS	exon	146877341	146877365	.	+	.	ID=g20798.t1.exon3;Parent=g20798.t1;
OX451217.1_Phasia_obesa_genome_assembly,_chromosome:_3	AUGUSTUS	stop_codon	146877363	146877365	.	+	0	ID=g20798.t1.stop1;Parent=g20798.t1;
OX451217.1_Phasia_obesa_genome_assembly,_chromosome:_3	AUGUSTUS	mRNA	146875022	146877365	1	+	.	ID=g20798.t2;Parent=g20798;
OX451217.1_Phasia_obesa_genome_assembly,_chromosome:_3	AUGUSTUS	start_codon	146875022	146875024	.	+	0	ID=g20798.t2.start1;Parent=g20798.t2;
OX451217.1_Phasia_obesa_genome_assembly,_chromosome:_3	AUGUSTUS	CDS	146875022	146875464	1	+	0	ID=g20798.t2.CDS1;Parent=g20798.t2;
OX451217.1_Phasia_obesa_genome_assembly,_chromosome:_3	AUGUSTUS	exon	146875022	146875464	.	+	.	ID=g20798.t2.exon1;Parent=g20798.t2;
OX451217.1_Phasia_obesa_genome_assembly,_chromosome:_3	AUGUSTUS	intron	146875465	146875976	1	+	.	ID=g20798.t2.intron1;Parent=g20798.t2;
OX451217.1_Phasia_obesa_genome_assembly,_chromosome:_3	AUGUSTUS	CDS	146875977	146875997	1	+	1	ID=g20798.t2.CDS2;Parent=g20798.t2;
OX451217.1_Phasia_obesa_genome_assembly,_chromosome:_3	AUGUSTUS	exon	146875977	146875997	.	+	.	ID=g20798.t2.exon2;Parent=g20798.t2;
OX451217.1_Phasia_obesa_genome_assembly,_chromosome:_3	AUGUSTUS	intron	146875998	146876090	1	+	.	ID=g20798.t2.intron2;Parent=g20798.t2;
OX451217.1_Phasia_obesa_genome_assembly,_chromosome:_3	AUGUSTUS	CDS	146876091	146877275	1	+	1	ID=g20798.t2.CDS3;Parent=g20798.t2;
OX451217.1_Phasia_obesa_genome_assembly,_chromosome:_3	AUGUSTUS	exon	146876091	146877275	.	+	.	ID=g20798.t2.exon3;Parent=g20798.t2;
OX451217.1_Phasia_obesa_genome_assembly,_chromosome:_3	AUGUSTUS	intron	146877276	146877340	1	+	.	ID=g20798.t2.intron3;Parent=g20798.t2;
OX451217.1_Phasia_obesa_genome_assembly,_chromosome:_3	AUGUSTUS	CDS	146877341	146877365	1	+	1	ID=g20798.t2.CDS4;Parent=g20798.t2;
OX451217.1_Phasia_obesa_genome_assembly,_chromosome:_3	AUGUSTUS	exon	146877341	146877365	.	+	.	ID=g20798.t2.exon4;Parent=g20798.t2;
OX451217.1_Phasia_obesa_genome_assembly,_chromosome:_3	AUGUSTUS	stop_codon	146877363	146877365	.	+	0	ID=g20798.t2.stop1;Parent=g20798.t2;
OX451217.1_Phasia_obesa_genome_assembly,_chromosome:_3	AUGUSTUS	gene	146880654	146882180	.	-	.	ID=g20799;
OX451217.1_Phasia_obesa_genome_assembly,_chromosome:_3	AUGUSTUS	mRNA	146880654	146882180	1	-	.	ID=g20799.t1;Parent=g20799;
OX451217.1_Phasia_obesa_genome_assembly,_chromosome:_3	AUGUSTUS	stop_codon	146880654	146880656	.	-	0	ID=g20799.t1.stop1;Parent=g20799.t1;
OX451217.1_Phasia_obesa_genome_assembly,_chromosome:_3	AUGUSTUS	CDS	146880654	146882180	1	-	0	ID=g20799.t1.CDS1;Parent=g20799.t1;
OX451217.1_Phasia_obesa_genome_assembly,_chromosome:_3	AUGUSTUS	exon	146880654	146882180	.	-	.	ID=g20799.t1.exon1;Parent=g20799.t1;
OX451217.1_Phasia_obesa_genome_assembly,_chromosome:_3	AUGUSTUS	start_codon	146882178	146882180	.	-	0	ID=g20799.t1.start1;Parent=g20799.t1;
OX451217.1_Phasia_obesa_genome_assembly,_chromosome:_3	AUGUSTUS	gene	146882911	146888866	.	+	.	ID=g20800;
OX451217.1_Phasia_obesa_genome_assembly,_chromosome:_3	AUGUSTUS	mRNA	146882911	146888866	1	+	.	ID=g20800.t1;Parent=g20800;
OX451217.1_Phasia_obesa_genome_assembly,_chromosome:_3	AUGUSTUS	start_codon	146882911	146882913	.	+	0	ID=g20800.t1.start1;Parent=g20800.t1;
OX451217.1_Phasia_obesa_genome_assembly,_chromosome:_3	AUGUSTUS	CDS	146882911	146883327	1	+	0	ID=g20800.t1.CDS1;Parent=g20800.t1;
OX451217.1_Phasia_obesa_genome_assembly,_chromosome:_3	AUGUSTUS	exon	146882911	146883327	.	+	.	ID=g20800.t1.exon1;Parent=g20800.t1;
OX451217.1_Phasia_obesa_genome_assembly,_chromosome:_3	AUGUSTUS	intron	146883328	146883408	1	+	.	ID=g20800.t1.intron1;Parent=g20800.t1;
OX451217.1_Phasia_obesa_genome_assembly,_chromosome:_3	AUGUSTUS	CDS	146883409	146884745	1	+	0	ID=g20800.t1.CDS2;Parent=g20800.t1;
OX451217.1_Phasia_obesa_genome_assembly,_chromosome:_3	AUGUSTUS	exon	146883409	146884745	.	+	.	ID=g20800.t1.exon2;Parent=g20800.t1;
OX451217.1_Phasia_obesa_genome_assembly,_chromosome:_3	AUGUSTUS	intron	146884746	146885664	1	+	.	ID=g20800.t1.intron2;Parent=g20800.t1;
OX451217.1_Phasia_obesa_genome_assembly,_chromosome:_3	AUGUSTUS	CDS	146885665	146886138	1	+	1	ID=g20800.t1.CDS3;Parent=g20800.t1;
OX451217.1_Phasia_obesa_genome_assembly,_chromosome:_3	AUGUSTUS	exon	146885665	146886138	.	+	.	ID=g20800.t1.exon3;Parent=g20800.t1;
OX451217.1_Phasia_obesa_genome_assembly,_chromosome:_3	AUGUSTUS	intron	146886139	146888727	1	+	.	ID=g20800.t1.intron3;Parent=g20800.t1;
OX451217.1_Phasia_obesa_genome_assembly,_chromosome:_3	AUGUSTUS	CDS	146888728	146888866	1	+	1	ID=g20800.t1.CDS4;Parent=g20800.t1;
OX451217.1_Phasia_obesa_genome_assembly,_chromosome:_3	AUGUSTUS	exon	146888728	146888866	.	+	.	ID=g20800.t1.exon4;Parent=g20800.t1;
OX451217.1_Phasia_obesa_genome_assembly,_chromosome:_3	AUGUSTUS	stop_codon	146888864	146888866	.	+	0	ID=g20800.t1.stop1;Parent=g20800.t1;
OX451217.1_Phasia_obesa_genome_assembly,_chromosome:_3	AUGUSTUS	gene	146898585	146907100	.	+	.	ID=g20801;
OX451217.1_Phasia_obesa_genome_assembly,_chromosome:_3	AUGUSTUS	mRNA	146898585	146907100	0.31	+	.	ID=g20801.t1;Parent=g20801;
OX451217.1_Phasia_obesa_genome_assembly,_chromosome:_3	AUGUSTUS	start_codon	146898585	146898587	.	+	0	ID=g20801.t1.start1;Parent=g20801.t1;
OX451217.1_Phasia_obesa_genome_assembly,_chromosome:_3	AUGUSTUS	CDS	146898585	146898609	0.34	+	0	ID=g20801.t1.CDS1;Parent=g20801.t1;
OX451217.1_Phasia_obesa_genome_assembly,_chromosome:_3	AUGUSTUS	exon	146898585	146898609	.	+	.	ID=g20801.t1.exon1;Parent=g20801.t1;
OX451217.1_Phasia_obesa_genome_assembly,_chromosome:_3	AUGUSTUS	intron	146898610	146901089	0.31	+	.	ID=g20801.t1.intron1;Parent=g20801.t1;
OX451217.1_Phasia_obesa_genome_assembly,_chromosome:_3	AUGUSTUS	CDS	146901090	146902144	0.54	+	2	ID=g20801.t1.CDS2;Parent=g20801.t1;
OX451217.1_Phasia_obesa_genome_assembly,_chromosome:_3	AUGUSTUS	exon	146901090	146902144	.	+	.	ID=g20801.t1.exon2;Parent=g20801.t1;
OX451217.1_Phasia_obesa_genome_assembly,_chromosome:_3	AUGUSTUS	intron	146902145	146904421	1	+	.	ID=g20801.t1.intron2;Parent=g20801.t1;
OX451217.1_Phasia_obesa_genome_assembly,_chromosome:_3	AUGUSTUS	CDS	146904422	146905377	1	+	0	ID=g20801.t1.CDS3;Parent=g20801.t1;
OX451217.1_Phasia_obesa_genome_assembly,_chromosome:_3	AUGUSTUS	exon	146904422	146905377	.	+	.	ID=g20801.t1.exon3;Parent=g20801.t1;
OX451217.1_Phasia_obesa_genome_assembly,_chromosome:_3	AUGUSTUS	intron	146905378	146906613	1	+	.	ID=g20801.t1.intron3;Parent=g20801.t1;
OX451217.1_Phasia_obesa_genome_assembly,_chromosome:_3	AUGUSTUS	CDS	146906614	146907100	1	+	1	ID=g20801.t1.CDS4;Parent=g20801.t1;
OX451217.1_Phasia_obesa_genome_assembly,_chromosome:_3	AUGUSTUS	exon	146906614	146907100	.	+	.	ID=g20801.t1.exon4;Parent=g20801.t1;
OX451217.1_Phasia_obesa_genome_assembly,_chromosome:_3	AUGUSTUS	stop_codon	146907098	146907100	.	+	0	ID=g20801.t1.stop1;Parent=g20801.t1;
OX451217.1_Phasia_obesa_genome_assembly,_chromosome:_3	AUGUSTUS	gene	146909954	146910890	.	-	.	ID=g20802;
OX451217.1_Phasia_obesa_genome_assembly,_chromosome:_3	AUGUSTUS	mRNA	146909954	146910890	1	-	.	ID=g20802.t1;Parent=g20802;
OX451217.1_Phasia_obesa_genome_assembly,_chromosome:_3	AUGUSTUS	stop_codon	146909954	146909956	.	-	0	ID=g20802.t1.stop1;Parent=g20802.t1;
OX451217.1_Phasia_obesa_genome_assembly,_chromosome:_3	AUGUSTUS	CDS	146909954	146910318	1	-	2	ID=g20802.t1.CDS1;Parent=g20802.t1;
OX451217.1_Phasia_obesa_genome_assembly,_chromosome:_3	AUGUSTUS	exon	146909954	146910318	.	-	.	ID=g20802.t1.exon1;Parent=g20802.t1;
OX451217.1_Phasia_obesa_genome_assembly,_chromosome:_3	AUGUSTUS	intron	146910319	146910386	1	-	.	ID=g20802.t1.intron1;Parent=g20802.t1;
OX451217.1_Phasia_obesa_genome_assembly,_chromosome:_3	AUGUSTUS	CDS	146910387	146910531	1	-	0	ID=g20802.t1.CDS2;Parent=g20802.t1;
OX451217.1_Phasia_obesa_genome_assembly,_chromosome:_3	AUGUSTUS	exon	146910387	146910531	.	-	.	ID=g20802.t1.exon2;Parent=g20802.t1;
OX451217.1_Phasia_obesa_genome_assembly,_chromosome:_3	AUGUSTUS	intron	146910532	146910593	1	-	.	ID=g20802.t1.intron2;Parent=g20802.t1;
OX451217.1_Phasia_obesa_genome_assembly,_chromosome:_3	AUGUSTUS	CDS	146910594	146910713	1	-	0	ID=g20802.t1.CDS3;Parent=g20802.t1;
OX451217.1_Phasia_obesa_genome_assembly,_chromosome:_3	AUGUSTUS	exon	146910594	146910713	.	-	.	ID=g20802.t1.exon3;Parent=g20802.t1;
OX451217.1_Phasia_obesa_genome_assembly,_chromosome:_3	AUGUSTUS	intron	146910714	146910785	1	-	.	ID=g20802.t1.intron3;Parent=g20802.t1;
OX451217.1_Phasia_obesa_genome_assembly,_chromosome:_3	AUGUSTUS	CDS	146910786	146910890	1	-	0	ID=g20802.t1.CDS4;Parent=g20802.t1;
OX451217.1_Phasia_obesa_genome_assembly,_chromosome:_3	AUGUSTUS	exon	146910786	146910890	.	-	.	ID=g20802.t1.exon4;Parent=g20802.t1;
OX451217.1_Phasia_obesa_genome_assembly,_chromosome:_3	AUGUSTUS	start_codon	146910888	146910890	.	-	0	ID=g20802.t1.start1;Parent=g20802.t1;
OX451217.1_Phasia_obesa_genome_assembly,_chromosome:_3	AUGUSTUS	gene	147002266	147013062	.	+	.	ID=g20803;
OX451217.1_Phasia_obesa_genome_assembly,_chromosome:_3	AUGUSTUS	mRNA	147002266	147013062	1	+	.	ID=g20803.t1;Parent=g20803;
OX451217.1_Phasia_obesa_genome_assembly,_chromosome:_3	AUGUSTUS	start_codon	147002266	147002268	.	+	0	ID=g20803.t1.start1;Parent=g20803.t1;
OX451217.1_Phasia_obesa_genome_assembly,_chromosome:_3	AUGUSTUS	CDS	147002266	147002811	1	+	0	ID=g20803.t1.CDS1;Parent=g20803.t1;
OX451217.1_Phasia_obesa_genome_assembly,_chromosome:_3	AUGUSTUS	exon	147002266	147002811	.	+	.	ID=g20803.t1.exon1;Parent=g20803.t1;
OX451217.1_Phasia_obesa_genome_assembly,_chromosome:_3	AUGUSTUS	intron	147002812	147007599	1	+	.	ID=g20803.t1.intron1;Parent=g20803.t1;
OX451217.1_Phasia_obesa_genome_assembly,_chromosome:_3	AUGUSTUS	CDS	147007600	147008364	1	+	0	ID=g20803.t1.CDS2;Parent=g20803.t1;
OX451217.1_Phasia_obesa_genome_assembly,_chromosome:_3	AUGUSTUS	exon	147007600	147008364	.	+	.	ID=g20803.t1.exon2;Parent=g20803.t1;
OX451217.1_Phasia_obesa_genome_assembly,_chromosome:_3	AUGUSTUS	intron	147008365	147010733	1	+	.	ID=g20803.t1.intron2;Parent=g20803.t1;
OX451217.1_Phasia_obesa_genome_assembly,_chromosome:_3	AUGUSTUS	CDS	147010734	147011050	1	+	0	ID=g20803.t1.CDS3;Parent=g20803.t1;
OX451217.1_Phasia_obesa_genome_assembly,_chromosome:_3	AUGUSTUS	exon	147010734	147011050	.	+	.	ID=g20803.t1.exon3;Parent=g20803.t1;
OX451217.1_Phasia_obesa_genome_assembly,_chromosome:_3	AUGUSTUS	intron	147011051	147011378	1	+	.	ID=g20803.t1.intron3;Parent=g20803.t1;
OX451217.1_Phasia_obesa_genome_assembly,_chromosome:_3	AUGUSTUS	CDS	147011379	147013062	1	+	1	ID=g20803.t1.CDS4;Parent=g20803.t1;
OX451217.1_Phasia_obesa_genome_assembly,_chromosome:_3	AUGUSTUS	exon	147011379	147013062	.	+	.	ID=g20803.t1.exon4;Parent=g20803.t1;
OX451217.1_Phasia_obesa_genome_assembly,_chromosome:_3	AUGUSTUS	stop_codon	147013060	147013062	.	+	0	ID=g20803.t1.stop1;Parent=g20803.t1;
OX451217.1_Phasia_obesa_genome_assembly,_chromosome:_3	AUGUSTUS	gene	147019522	147022361	.	+	.	ID=g20804;
OX451217.1_Phasia_obesa_genome_assembly,_chromosome:_3	AUGUSTUS	mRNA	147019522	147022361	1	+	.	ID=g20804.t1;Parent=g20804;
OX451217.1_Phasia_obesa_genome_assembly,_chromosome:_3	AUGUSTUS	start_codon	147019522	147019524	.	+	0	ID=g20804.t1.start1;Parent=g20804.t1;
OX451217.1_Phasia_obesa_genome_assembly,_chromosome:_3	AUGUSTUS	CDS	147019522	147019665	1	+	0	ID=g20804.t1.CDS1;Parent=g20804.t1;
OX451217.1_Phasia_obesa_genome_assembly,_chromosome:_3	AUGUSTUS	exon	147019522	147019665	.	+	.	ID=g20804.t1.exon1;Parent=g20804.t1;
OX451217.1_Phasia_obesa_genome_assembly,_chromosome:_3	AUGUSTUS	intron	147019666	147020571	1	+	.	ID=g20804.t1.intron1;Parent=g20804.t1;
OX451217.1_Phasia_obesa_genome_assembly,_chromosome:_3	AUGUSTUS	CDS	147020572	147021438	1	+	0	ID=g20804.t1.CDS2;Parent=g20804.t1;
OX451217.1_Phasia_obesa_genome_assembly,_chromosome:_3	AUGUSTUS	exon	147020572	147021438	.	+	.	ID=g20804.t1.exon2;Parent=g20804.t1;
OX451217.1_Phasia_obesa_genome_assembly,_chromosome:_3	AUGUSTUS	intron	147021439	147021574	1	+	.	ID=g20804.t1.intron2;Parent=g20804.t1;
OX451217.1_Phasia_obesa_genome_assembly,_chromosome:_3	AUGUSTUS	CDS	147021575	147021836	1	+	0	ID=g20804.t1.CDS3;Parent=g20804.t1;
OX451217.1_Phasia_obesa_genome_assembly,_chromosome:_3	AUGUSTUS	exon	147021575	147021836	.	+	.	ID=g20804.t1.exon3;Parent=g20804.t1;
OX451217.1_Phasia_obesa_genome_assembly,_chromosome:_3	AUGUSTUS	intron	147021837	147021918	1	+	.	ID=g20804.t1.intron3;Parent=g20804.t1;
OX451217.1_Phasia_obesa_genome_assembly,_chromosome:_3	AUGUSTUS	CDS	147021919	147022103	1	+	2	ID=g20804.t1.CDS4;Parent=g20804.t1;
OX451217.1_Phasia_obesa_genome_assembly,_chromosome:_3	AUGUSTUS	exon	147021919	147022103	.	+	.	ID=g20804.t1.exon4;Parent=g20804.t1;
OX451217.1_Phasia_obesa_genome_assembly,_chromosome:_3	AUGUSTUS	intron	147022104	147022217	1	+	.	ID=g20804.t1.intron4;Parent=g20804.t1;
OX451217.1_Phasia_obesa_genome_assembly,_chromosome:_3	AUGUSTUS	CDS	147022218	147022361	1	+	0	ID=g20804.t1.CDS5;Parent=g20804.t1;
OX451217.1_Phasia_obesa_genome_assembly,_chromosome:_3	AUGUSTUS	exon	147022218	147022361	.	+	.	ID=g20804.t1.exon5;Parent=g20804.t1;
OX451217.1_Phasia_obesa_genome_assembly,_chromosome:_3	AUGUSTUS	stop_codon	147022359	147022361	.	+	0	ID=g20804.t1.stop1;Parent=g20804.t1;
OX451217.1_Phasia_obesa_genome_assembly,_chromosome:_3	AUGUSTUS	gene	147024115	147028617	.	+	.	ID=g20805;
OX451217.1_Phasia_obesa_genome_assembly,_chromosome:_3	AUGUSTUS	mRNA	147024115	147028617	1	+	.	ID=g20805.t1;Parent=g20805;
OX451217.1_Phasia_obesa_genome_assembly,_chromosome:_3	AUGUSTUS	start_codon	147024115	147024117	.	+	0	ID=g20805.t1.start1;Parent=g20805.t1;
OX451217.1_Phasia_obesa_genome_assembly,_chromosome:_3	AUGUSTUS	CDS	147024115	147024212	1	+	0	ID=g20805.t1.CDS1;Parent=g20805.t1;
OX451217.1_Phasia_obesa_genome_assembly,_chromosome:_3	AUGUSTUS	exon	147024115	147024212	.	+	.	ID=g20805.t1.exon1;Parent=g20805.t1;
OX451217.1_Phasia_obesa_genome_assembly,_chromosome:_3	AUGUSTUS	intron	147024213	147024278	1	+	.	ID=g20805.t1.intron1;Parent=g20805.t1;
OX451217.1_Phasia_obesa_genome_assembly,_chromosome:_3	AUGUSTUS	CDS	147024279	147024596	1	+	1	ID=g20805.t1.CDS2;Parent=g20805.t1;
OX451217.1_Phasia_obesa_genome_assembly,_chromosome:_3	AUGUSTUS	exon	147024279	147024596	.	+	.	ID=g20805.t1.exon2;Parent=g20805.t1;
OX451217.1_Phasia_obesa_genome_assembly,_chromosome:_3	AUGUSTUS	intron	147024597	147026125	1	+	.	ID=g20805.t1.intron2;Parent=g20805.t1;
OX451217.1_Phasia_obesa_genome_assembly,_chromosome:_3	AUGUSTUS	CDS	147026126	147027326	1	+	1	ID=g20805.t1.CDS3;Parent=g20805.t1;
OX451217.1_Phasia_obesa_genome_assembly,_chromosome:_3	AUGUSTUS	exon	147026126	147027326	.	+	.	ID=g20805.t1.exon3;Parent=g20805.t1;
OX451217.1_Phasia_obesa_genome_assembly,_chromosome:_3	AUGUSTUS	intron	147027327	147027378	1	+	.	ID=g20805.t1.intron3;Parent=g20805.t1;
OX451217.1_Phasia_obesa_genome_assembly,_chromosome:_3	AUGUSTUS	CDS	147027379	147028332	1	+	0	ID=g20805.t1.CDS4;Parent=g20805.t1;
OX451217.1_Phasia_obesa_genome_assembly,_chromosome:_3	AUGUSTUS	exon	147027379	147028332	.	+	.	ID=g20805.t1.exon4;Parent=g20805.t1;
OX451217.1_Phasia_obesa_genome_assembly,_chromosome:_3	AUGUSTUS	intron	147028333	147028392	1	+	.	ID=g20805.t1.intron4;Parent=g20805.t1;
OX451217.1_Phasia_obesa_genome_assembly,_chromosome:_3	AUGUSTUS	CDS	147028393	147028617	1	+	0	ID=g20805.t1.CDS5;Parent=g20805.t1;
OX451217.1_Phasia_obesa_genome_assembly,_chromosome:_3	AUGUSTUS	exon	147028393	147028617	.	+	.	ID=g20805.t1.exon5;Parent=g20805.t1;
OX451217.1_Phasia_obesa_genome_assembly,_chromosome:_3	AUGUSTUS	stop_codon	147028615	147028617	.	+	0	ID=g20805.t1.stop1;Parent=g20805.t1;
OX451217.1_Phasia_obesa_genome_assembly,_chromosome:_3	AUGUSTUS	gene	147028822	147032385	.	-	.	ID=g20806;
OX451217.1_Phasia_obesa_genome_assembly,_chromosome:_3	AUGUSTUS	mRNA	147032107	147032385	1	-	.	ID=g20806.t1;Parent=g20806;
OX451217.1_Phasia_obesa_genome_assembly,_chromosome:_3	AUGUSTUS	stop_codon	147032107	147032109	.	-	0	ID=g20806.t1.stop1;Parent=g20806.t1;
OX451217.1_Phasia_obesa_genome_assembly,_chromosome:_3	AUGUSTUS	CDS	147032107	147032385	1	-	0	ID=g20806.t1.CDS1;Parent=g20806.t1;
OX451217.1_Phasia_obesa_genome_assembly,_chromosome:_3	AUGUSTUS	exon	147032107	147032385	.	-	.	ID=g20806.t1.exon1;Parent=g20806.t1;
OX451217.1_Phasia_obesa_genome_assembly,_chromosome:_3	AUGUSTUS	start_codon	147032383	147032385	.	-	0	ID=g20806.t1.start1;Parent=g20806.t1;
OX451217.1_Phasia_obesa_genome_assembly,_chromosome:_3	AUGUSTUS	mRNA	147028822	147032385	0.87	-	.	ID=g20806.t2;Parent=g20806;
OX451217.1_Phasia_obesa_genome_assembly,_chromosome:_3	AUGUSTUS	stop_codon	147028822	147028824	.	-	0	ID=g20806.t2.stop1;Parent=g20806.t2;
OX451217.1_Phasia_obesa_genome_assembly,_chromosome:_3	AUGUSTUS	CDS	147028822	147029086	1	-	1	ID=g20806.t2.CDS1;Parent=g20806.t2;
OX451217.1_Phasia_obesa_genome_assembly,_chromosome:_3	AUGUSTUS	exon	147028822	147029086	.	-	.	ID=g20806.t2.exon1;Parent=g20806.t2;
OX451217.1_Phasia_obesa_genome_assembly,_chromosome:_3	AUGUSTUS	intron	147029087	147029153	1	-	.	ID=g20806.t2.intron1;Parent=g20806.t2;
OX451217.1_Phasia_obesa_genome_assembly,_chromosome:_3	AUGUSTUS	CDS	147029154	147029425	1	-	0	ID=g20806.t2.CDS2;Parent=g20806.t2;
OX451217.1_Phasia_obesa_genome_assembly,_chromosome:_3	AUGUSTUS	exon	147029154	147029425	.	-	.	ID=g20806.t2.exon2;Parent=g20806.t2;
OX451217.1_Phasia_obesa_genome_assembly,_chromosome:_3	AUGUSTUS	intron	147029426	147030796	1	-	.	ID=g20806.t2.intron2;Parent=g20806.t2;
OX451217.1_Phasia_obesa_genome_assembly,_chromosome:_3	AUGUSTUS	CDS	147030797	147031385	1	-	1	ID=g20806.t2.CDS3;Parent=g20806.t2;
OX451217.1_Phasia_obesa_genome_assembly,_chromosome:_3	AUGUSTUS	exon	147030797	147031385	.	-	.	ID=g20806.t2.exon3;Parent=g20806.t2;
OX451217.1_Phasia_obesa_genome_assembly,_chromosome:_3	AUGUSTUS	intron	147031386	147031436	1	-	.	ID=g20806.t2.intron3;Parent=g20806.t2;
OX451217.1_Phasia_obesa_genome_assembly,_chromosome:_3	AUGUSTUS	CDS	147031437	147032106	0.87	-	2	ID=g20806.t2.CDS4;Parent=g20806.t2;
OX451217.1_Phasia_obesa_genome_assembly,_chromosome:_3	AUGUSTUS	exon	147031437	147032106	.	-	.	ID=g20806.t2.exon4;Parent=g20806.t2;
OX451217.1_Phasia_obesa_genome_assembly,_chromosome:_3	AUGUSTUS	intron	147032107	147032165	0.87	-	.	ID=g20806.t2.intron4;Parent=g20806.t2;
OX451217.1_Phasia_obesa_genome_assembly,_chromosome:_3	AUGUSTUS	CDS	147032166	147032385	1	-	0	ID=g20806.t2.CDS5;Parent=g20806.t2;
OX451217.1_Phasia_obesa_genome_assembly,_chromosome:_3	AUGUSTUS	exon	147032166	147032385	.	-	.	ID=g20806.t2.exon5;Parent=g20806.t2;
OX451217.1_Phasia_obesa_genome_assembly,_chromosome:_3	AUGUSTUS	start_codon	147032383	147032385	.	-	0	ID=g20806.t2.start1;Parent=g20806.t2;
OX451217.1_Phasia_obesa_genome_assembly,_chromosome:_3	AUGUSTUS	mRNA	147028822	147032062	1	-	.	ID=g20806.t3;Parent=g20806;
OX451217.1_Phasia_obesa_genome_assembly,_chromosome:_3	AUGUSTUS	stop_codon	147028822	147028824	.	-	0	ID=g20806.t3.stop1;Parent=g20806.t3;
OX451217.1_Phasia_obesa_genome_assembly,_chromosome:_3	AUGUSTUS	CDS	147028822	147029086	1	-	1	ID=g20806.t3.CDS1;Parent=g20806.t3;
OX451217.1_Phasia_obesa_genome_assembly,_chromosome:_3	AUGUSTUS	exon	147028822	147029086	.	-	.	ID=g20806.t3.exon1;Parent=g20806.t3;
OX451217.1_Phasia_obesa_genome_assembly,_chromosome:_3	AUGUSTUS	intron	147029087	147029153	1	-	.	ID=g20806.t3.intron1;Parent=g20806.t3;
OX451217.1_Phasia_obesa_genome_assembly,_chromosome:_3	AUGUSTUS	CDS	147029154	147029425	1	-	0	ID=g20806.t3.CDS2;Parent=g20806.t3;
OX451217.1_Phasia_obesa_genome_assembly,_chromosome:_3	AUGUSTUS	exon	147029154	147029425	.	-	.	ID=g20806.t3.exon2;Parent=g20806.t3;
OX451217.1_Phasia_obesa_genome_assembly,_chromosome:_3	AUGUSTUS	intron	147029426	147030796	1	-	.	ID=g20806.t3.intron2;Parent=g20806.t3;
OX451217.1_Phasia_obesa_genome_assembly,_chromosome:_3	AUGUSTUS	CDS	147030797	147031385	1	-	1	ID=g20806.t3.CDS3;Parent=g20806.t3;
OX451217.1_Phasia_obesa_genome_assembly,_chromosome:_3	AUGUSTUS	exon	147030797	147031385	.	-	.	ID=g20806.t3.exon3;Parent=g20806.t3;
OX451217.1_Phasia_obesa_genome_assembly,_chromosome:_3	AUGUSTUS	intron	147031386	147031436	1	-	.	ID=g20806.t3.intron3;Parent=g20806.t3;
OX451217.1_Phasia_obesa_genome_assembly,_chromosome:_3	AUGUSTUS	CDS	147031437	147032062	1	-	0	ID=g20806.t3.CDS4;Parent=g20806.t3;
OX451217.1_Phasia_obesa_genome_assembly,_chromosome:_3	AUGUSTUS	exon	147031437	147032062	.	-	.	ID=g20806.t3.exon4;Parent=g20806.t3;
OX451217.1_Phasia_obesa_genome_assembly,_chromosome:_3	AUGUSTUS	start_codon	147032060	147032062	.	-	0	ID=g20806.t3.start1;Parent=g20806.t3;
OX451217.1_Phasia_obesa_genome_assembly,_chromosome:_3	AUGUSTUS	gene	147036309	147038516	.	-	.	ID=g20807;
OX451217.1_Phasia_obesa_genome_assembly,_chromosome:_3	AUGUSTUS	mRNA	147036309	147038516	1	-	.	ID=g20807.t1;Parent=g20807;
OX451217.1_Phasia_obesa_genome_assembly,_chromosome:_3	AUGUSTUS	stop_codon	147036309	147036311	.	-	0	ID=g20807.t1.stop1;Parent=g20807.t1;
OX451217.1_Phasia_obesa_genome_assembly,_chromosome:_3	AUGUSTUS	CDS	147036309	147036513	1	-	1	ID=g20807.t1.CDS1;Parent=g20807.t1;
OX451217.1_Phasia_obesa_genome_assembly,_chromosome:_3	AUGUSTUS	exon	147036309	147036513	.	-	.	ID=g20807.t1.exon1;Parent=g20807.t1;
OX451217.1_Phasia_obesa_genome_assembly,_chromosome:_3	AUGUSTUS	intron	147036514	147036574	1	-	.	ID=g20807.t1.intron1;Parent=g20807.t1;
OX451217.1_Phasia_obesa_genome_assembly,_chromosome:_3	AUGUSTUS	CDS	147036575	147036846	1	-	0	ID=g20807.t1.CDS2;Parent=g20807.t1;
OX451217.1_Phasia_obesa_genome_assembly,_chromosome:_3	AUGUSTUS	exon	147036575	147036846	.	-	.	ID=g20807.t1.exon2;Parent=g20807.t1;
OX451217.1_Phasia_obesa_genome_assembly,_chromosome:_3	AUGUSTUS	intron	147036847	147036905	1	-	.	ID=g20807.t1.intron2;Parent=g20807.t1;
OX451217.1_Phasia_obesa_genome_assembly,_chromosome:_3	AUGUSTUS	CDS	147036906	147037494	1	-	1	ID=g20807.t1.CDS3;Parent=g20807.t1;
OX451217.1_Phasia_obesa_genome_assembly,_chromosome:_3	AUGUSTUS	exon	147036906	147037494	.	-	.	ID=g20807.t1.exon3;Parent=g20807.t1;
OX451217.1_Phasia_obesa_genome_assembly,_chromosome:_3	AUGUSTUS	intron	147037495	147037553	1	-	.	ID=g20807.t1.intron3;Parent=g20807.t1;
OX451217.1_Phasia_obesa_genome_assembly,_chromosome:_3	AUGUSTUS	CDS	147037554	147038244	1	-	2	ID=g20807.t1.CDS4;Parent=g20807.t1;
OX451217.1_Phasia_obesa_genome_assembly,_chromosome:_3	AUGUSTUS	exon	147037554	147038244	.	-	.	ID=g20807.t1.exon4;Parent=g20807.t1;
OX451217.1_Phasia_obesa_genome_assembly,_chromosome:_3	AUGUSTUS	intron	147038245	147038314	1	-	.	ID=g20807.t1.intron4;Parent=g20807.t1;
OX451217.1_Phasia_obesa_genome_assembly,_chromosome:_3	AUGUSTUS	CDS	147038315	147038516	1	-	0	ID=g20807.t1.CDS5;Parent=g20807.t1;
OX451217.1_Phasia_obesa_genome_assembly,_chromosome:_3	AUGUSTUS	exon	147038315	147038516	.	-	.	ID=g20807.t1.exon5;Parent=g20807.t1;
OX451217.1_Phasia_obesa_genome_assembly,_chromosome:_3	AUGUSTUS	start_codon	147038514	147038516	.	-	0	ID=g20807.t1.start1;Parent=g20807.t1;
OX451217.1_Phasia_obesa_genome_assembly,_chromosome:_3	AUGUSTUS	gene	147525694	147529131	.	-	.	ID=g20808;
OX451217.1_Phasia_obesa_genome_assembly,_chromosome:_3	AUGUSTUS	mRNA	147525694	147529131	1	-	.	ID=g20808.t1;Parent=g20808;
OX451217.1_Phasia_obesa_genome_assembly,_chromosome:_3	AUGUSTUS	stop_codon	147525694	147525696	.	-	0	ID=g20808.t1.stop1;Parent=g20808.t1;
OX451217.1_Phasia_obesa_genome_assembly,_chromosome:_3	AUGUSTUS	CDS	147525694	147525836	1	-	2	ID=g20808.t1.CDS1;Parent=g20808.t1;
OX451217.1_Phasia_obesa_genome_assembly,_chromosome:_3	AUGUSTUS	exon	147525694	147525836	.	-	.	ID=g20808.t1.exon1;Parent=g20808.t1;
OX451217.1_Phasia_obesa_genome_assembly,_chromosome:_3	AUGUSTUS	intron	147525837	147525903	1	-	.	ID=g20808.t1.intron1;Parent=g20808.t1;
OX451217.1_Phasia_obesa_genome_assembly,_chromosome:_3	AUGUSTUS	CDS	147525904	147526030	1	-	0	ID=g20808.t1.CDS2;Parent=g20808.t1;
OX451217.1_Phasia_obesa_genome_assembly,_chromosome:_3	AUGUSTUS	exon	147525904	147526030	.	-	.	ID=g20808.t1.exon2;Parent=g20808.t1;
OX451217.1_Phasia_obesa_genome_assembly,_chromosome:_3	AUGUSTUS	intron	147526031	147526109	1	-	.	ID=g20808.t1.intron2;Parent=g20808.t1;
OX451217.1_Phasia_obesa_genome_assembly,_chromosome:_3	AUGUSTUS	CDS	147526110	147526235	1	-	0	ID=g20808.t1.CDS3;Parent=g20808.t1;
OX451217.1_Phasia_obesa_genome_assembly,_chromosome:_3	AUGUSTUS	exon	147526110	147526235	.	-	.	ID=g20808.t1.exon3;Parent=g20808.t1;
OX451217.1_Phasia_obesa_genome_assembly,_chromosome:_3	AUGUSTUS	intron	147526236	147526855	1	-	.	ID=g20808.t1.intron3;Parent=g20808.t1;
OX451217.1_Phasia_obesa_genome_assembly,_chromosome:_3	AUGUSTUS	CDS	147526856	147527337	1	-	2	ID=g20808.t1.CDS4;Parent=g20808.t1;
OX451217.1_Phasia_obesa_genome_assembly,_chromosome:_3	AUGUSTUS	exon	147526856	147527337	.	-	.	ID=g20808.t1.exon4;Parent=g20808.t1;
OX451217.1_Phasia_obesa_genome_assembly,_chromosome:_3	AUGUSTUS	intron	147527338	147528965	1	-	.	ID=g20808.t1.intron4;Parent=g20808.t1;
OX451217.1_Phasia_obesa_genome_assembly,_chromosome:_3	AUGUSTUS	CDS	147528966	147529131	1	-	0	ID=g20808.t1.CDS5;Parent=g20808.t1;
OX451217.1_Phasia_obesa_genome_assembly,_chromosome:_3	AUGUSTUS	exon	147528966	147529131	.	-	.	ID=g20808.t1.exon5;Parent=g20808.t1;
OX451217.1_Phasia_obesa_genome_assembly,_chromosome:_3	AUGUSTUS	start_codon	147529129	147529131	.	-	0	ID=g20808.t1.start1;Parent=g20808.t1;
OX451217.1_Phasia_obesa_genome_assembly,_chromosome:_3	AUGUSTUS	gene	147601598	147625336	.	+	.	ID=g20809;
OX451217.1_Phasia_obesa_genome_assembly,_chromosome:_3	AUGUSTUS	mRNA	147601598	147625336	0.84	+	.	ID=g20809.t1;Parent=g20809;
OX451217.1_Phasia_obesa_genome_assembly,_chromosome:_3	AUGUSTUS	start_codon	147601598	147601600	.	+	0	ID=g20809.t1.start1;Parent=g20809.t1;
OX451217.1_Phasia_obesa_genome_assembly,_chromosome:_3	AUGUSTUS	CDS	147601598	147601765	1	+	0	ID=g20809.t1.CDS1;Parent=g20809.t1;
OX451217.1_Phasia_obesa_genome_assembly,_chromosome:_3	AUGUSTUS	exon	147601598	147601765	.	+	.	ID=g20809.t1.exon1;Parent=g20809.t1;
OX451217.1_Phasia_obesa_genome_assembly,_chromosome:_3	AUGUSTUS	intron	147601766	147611036	1	+	.	ID=g20809.t1.intron1;Parent=g20809.t1;
OX451217.1_Phasia_obesa_genome_assembly,_chromosome:_3	AUGUSTUS	CDS	147611037	147611124	1	+	0	ID=g20809.t1.CDS2;Parent=g20809.t1;
OX451217.1_Phasia_obesa_genome_assembly,_chromosome:_3	AUGUSTUS	exon	147611037	147611124	.	+	.	ID=g20809.t1.exon2;Parent=g20809.t1;
OX451217.1_Phasia_obesa_genome_assembly,_chromosome:_3	AUGUSTUS	intron	147611125	147616956	1	+	.	ID=g20809.t1.intron2;Parent=g20809.t1;
OX451217.1_Phasia_obesa_genome_assembly,_chromosome:_3	AUGUSTUS	CDS	147616957	147617042	1	+	2	ID=g20809.t1.CDS3;Parent=g20809.t1;
OX451217.1_Phasia_obesa_genome_assembly,_chromosome:_3	AUGUSTUS	exon	147616957	147617042	.	+	.	ID=g20809.t1.exon3;Parent=g20809.t1;
OX451217.1_Phasia_obesa_genome_assembly,_chromosome:_3	AUGUSTUS	intron	147617043	147625210	1	+	.	ID=g20809.t1.intron3;Parent=g20809.t1;
OX451217.1_Phasia_obesa_genome_assembly,_chromosome:_3	AUGUSTUS	CDS	147625211	147625336	0.84	+	0	ID=g20809.t1.CDS4;Parent=g20809.t1;
OX451217.1_Phasia_obesa_genome_assembly,_chromosome:_3	AUGUSTUS	exon	147625211	147625336	.	+	.	ID=g20809.t1.exon4;Parent=g20809.t1;
OX451217.1_Phasia_obesa_genome_assembly,_chromosome:_3	AUGUSTUS	stop_codon	147625334	147625336	.	+	0	ID=g20809.t1.stop1;Parent=g20809.t1;
OX451217.1_Phasia_obesa_genome_assembly,_chromosome:_3	AUGUSTUS	gene	147635416	147636169	.	-	.	ID=g20810;
OX451217.1_Phasia_obesa_genome_assembly,_chromosome:_3	AUGUSTUS	mRNA	147635416	147636169	1	-	.	ID=g20810.t1;Parent=g20810;
OX451217.1_Phasia_obesa_genome_assembly,_chromosome:_3	AUGUSTUS	stop_codon	147635416	147635418	.	-	0	ID=g20810.t1.stop1;Parent=g20810.t1;
OX451217.1_Phasia_obesa_genome_assembly,_chromosome:_3	AUGUSTUS	CDS	147635416	147635652	1	-	0	ID=g20810.t1.CDS1;Parent=g20810.t1;
OX451217.1_Phasia_obesa_genome_assembly,_chromosome:_3	AUGUSTUS	exon	147635416	147635652	.	-	.	ID=g20810.t1.exon1;Parent=g20810.t1;
OX451217.1_Phasia_obesa_genome_assembly,_chromosome:_3	AUGUSTUS	intron	147635653	147635704	1	-	.	ID=g20810.t1.intron1;Parent=g20810.t1;
OX451217.1_Phasia_obesa_genome_assembly,_chromosome:_3	AUGUSTUS	CDS	147635705	147635878	1	-	0	ID=g20810.t1.CDS2;Parent=g20810.t1;
OX451217.1_Phasia_obesa_genome_assembly,_chromosome:_3	AUGUSTUS	exon	147635705	147635878	.	-	.	ID=g20810.t1.exon2;Parent=g20810.t1;
OX451217.1_Phasia_obesa_genome_assembly,_chromosome:_3	AUGUSTUS	intron	147635879	147635947	1	-	.	ID=g20810.t1.intron2;Parent=g20810.t1;
OX451217.1_Phasia_obesa_genome_assembly,_chromosome:_3	AUGUSTUS	CDS	147635948	147636169	1	-	0	ID=g20810.t1.CDS3;Parent=g20810.t1;
OX451217.1_Phasia_obesa_genome_assembly,_chromosome:_3	AUGUSTUS	exon	147635948	147636169	.	-	.	ID=g20810.t1.exon3;Parent=g20810.t1;
OX451217.1_Phasia_obesa_genome_assembly,_chromosome:_3	AUGUSTUS	start_codon	147636167	147636169	.	-	0	ID=g20810.t1.start1;Parent=g20810.t1;
OX451217.1_Phasia_obesa_genome_assembly,_chromosome:_3	AUGUSTUS	gene	147638512	147639213	.	+	.	ID=g20811;
OX451217.1_Phasia_obesa_genome_assembly,_chromosome:_3	AUGUSTUS	mRNA	147638512	147639213	1	+	.	ID=g20811.t1;Parent=g20811;
OX451217.1_Phasia_obesa_genome_assembly,_chromosome:_3	AUGUSTUS	start_codon	147638512	147638514	.	+	0	ID=g20811.t1.start1;Parent=g20811.t1;
OX451217.1_Phasia_obesa_genome_assembly,_chromosome:_3	AUGUSTUS	CDS	147638512	147638574	1	+	0	ID=g20811.t1.CDS1;Parent=g20811.t1;
OX451217.1_Phasia_obesa_genome_assembly,_chromosome:_3	AUGUSTUS	exon	147638512	147638574	.	+	.	ID=g20811.t1.exon1;Parent=g20811.t1;
OX451217.1_Phasia_obesa_genome_assembly,_chromosome:_3	AUGUSTUS	intron	147638575	147638670	1	+	.	ID=g20811.t1.intron1;Parent=g20811.t1;
OX451217.1_Phasia_obesa_genome_assembly,_chromosome:_3	AUGUSTUS	CDS	147638671	147639213	1	+	0	ID=g20811.t1.CDS2;Parent=g20811.t1;
OX451217.1_Phasia_obesa_genome_assembly,_chromosome:_3	AUGUSTUS	exon	147638671	147639213	.	+	.	ID=g20811.t1.exon2;Parent=g20811.t1;
OX451217.1_Phasia_obesa_genome_assembly,_chromosome:_3	AUGUSTUS	stop_codon	147639211	147639213	.	+	0	ID=g20811.t1.stop1;Parent=g20811.t1;
OX451217.1_Phasia_obesa_genome_assembly,_chromosome:_3	AUGUSTUS	gene	147652658	147654105	.	+	.	ID=g20812;
OX451217.1_Phasia_obesa_genome_assembly,_chromosome:_3	AUGUSTUS	mRNA	147652658	147654105	1	+	.	ID=g20812.t1;Parent=g20812;
OX451217.1_Phasia_obesa_genome_assembly,_chromosome:_3	AUGUSTUS	start_codon	147652658	147652660	.	+	0	ID=g20812.t1.start1;Parent=g20812.t1;
OX451217.1_Phasia_obesa_genome_assembly,_chromosome:_3	AUGUSTUS	CDS	147652658	147652922	1	+	0	ID=g20812.t1.CDS1;Parent=g20812.t1;
OX451217.1_Phasia_obesa_genome_assembly,_chromosome:_3	AUGUSTUS	exon	147652658	147652922	.	+	.	ID=g20812.t1.exon1;Parent=g20812.t1;
OX451217.1_Phasia_obesa_genome_assembly,_chromosome:_3	AUGUSTUS	intron	147652923	147652978	1	+	.	ID=g20812.t1.intron1;Parent=g20812.t1;
OX451217.1_Phasia_obesa_genome_assembly,_chromosome:_3	AUGUSTUS	CDS	147652979	147654105	1	+	2	ID=g20812.t1.CDS2;Parent=g20812.t1;
OX451217.1_Phasia_obesa_genome_assembly,_chromosome:_3	AUGUSTUS	exon	147652979	147654105	.	+	.	ID=g20812.t1.exon2;Parent=g20812.t1;
OX451217.1_Phasia_obesa_genome_assembly,_chromosome:_3	AUGUSTUS	stop_codon	147654103	147654105	.	+	0	ID=g20812.t1.stop1;Parent=g20812.t1;
OX451217.1_Phasia_obesa_genome_assembly,_chromosome:_3	AUGUSTUS	gene	147704708	147705304	.	+	.	ID=g20813;
OX451217.1_Phasia_obesa_genome_assembly,_chromosome:_3	AUGUSTUS	mRNA	147704708	147705304	1	+	.	ID=g20813.t1;Parent=g20813;
OX451217.1_Phasia_obesa_genome_assembly,_chromosome:_3	AUGUSTUS	start_codon	147704708	147704710	.	+	0	ID=g20813.t1.start1;Parent=g20813.t1;
OX451217.1_Phasia_obesa_genome_assembly,_chromosome:_3	AUGUSTUS	CDS	147704708	147705304	1	+	0	ID=g20813.t1.CDS1;Parent=g20813.t1;
OX451217.1_Phasia_obesa_genome_assembly,_chromosome:_3	AUGUSTUS	exon	147704708	147705304	.	+	.	ID=g20813.t1.exon1;Parent=g20813.t1;
OX451217.1_Phasia_obesa_genome_assembly,_chromosome:_3	AUGUSTUS	stop_codon	147705302	147705304	.	+	0	ID=g20813.t1.stop1;Parent=g20813.t1;
OX451217.1_Phasia_obesa_genome_assembly,_chromosome:_3	AUGUSTUS	gene	147708463	147710616	.	-	.	ID=g20814;
OX451217.1_Phasia_obesa_genome_assembly,_chromosome:_3	AUGUSTUS	mRNA	147708463	147710616	1	-	.	ID=g20814.t1;Parent=g20814;
OX451217.1_Phasia_obesa_genome_assembly,_chromosome:_3	AUGUSTUS	stop_codon	147708463	147708465	.	-	0	ID=g20814.t1.stop1;Parent=g20814.t1;
OX451217.1_Phasia_obesa_genome_assembly,_chromosome:_3	AUGUSTUS	CDS	147708463	147710616	1	-	0	ID=g20814.t1.CDS1;Parent=g20814.t1;
OX451217.1_Phasia_obesa_genome_assembly,_chromosome:_3	AUGUSTUS	exon	147708463	147710616	.	-	.	ID=g20814.t1.exon1;Parent=g20814.t1;
OX451217.1_Phasia_obesa_genome_assembly,_chromosome:_3	AUGUSTUS	start_codon	147710614	147710616	.	-	0	ID=g20814.t1.start1;Parent=g20814.t1;
OX451217.1_Phasia_obesa_genome_assembly,_chromosome:_3	AUGUSTUS	gene	147715331	147717298	.	-	.	ID=g20815;
OX451217.1_Phasia_obesa_genome_assembly,_chromosome:_3	AUGUSTUS	mRNA	147715331	147717298	1	-	.	ID=g20815.t1;Parent=g20815;
OX451217.1_Phasia_obesa_genome_assembly,_chromosome:_3	AUGUSTUS	stop_codon	147715331	147715333	.	-	0	ID=g20815.t1.stop1;Parent=g20815.t1;
OX451217.1_Phasia_obesa_genome_assembly,_chromosome:_3	AUGUSTUS	CDS	147715331	147717298	1	-	0	ID=g20815.t1.CDS1;Parent=g20815.t1;
OX451217.1_Phasia_obesa_genome_assembly,_chromosome:_3	AUGUSTUS	exon	147715331	147717298	.	-	.	ID=g20815.t1.exon1;Parent=g20815.t1;
OX451217.1_Phasia_obesa_genome_assembly,_chromosome:_3	AUGUSTUS	start_codon	147717296	147717298	.	-	0	ID=g20815.t1.start1;Parent=g20815.t1;
OX451217.1_Phasia_obesa_genome_assembly,_chromosome:_3	AUGUSTUS	gene	147736416	147738861	.	-	.	ID=g20816;
OX451217.1_Phasia_obesa_genome_assembly,_chromosome:_3	AUGUSTUS	mRNA	147736416	147738861	1	-	.	ID=g20816.t1;Parent=g20816;
OX451217.1_Phasia_obesa_genome_assembly,_chromosome:_3	AUGUSTUS	stop_codon	147736416	147736418	.	-	0	ID=g20816.t1.stop1;Parent=g20816.t1;
OX451217.1_Phasia_obesa_genome_assembly,_chromosome:_3	AUGUSTUS	CDS	147736416	147736750	1	-	2	ID=g20816.t1.CDS1;Parent=g20816.t1;
OX451217.1_Phasia_obesa_genome_assembly,_chromosome:_3	AUGUSTUS	exon	147736416	147736750	.	-	.	ID=g20816.t1.exon1;Parent=g20816.t1;
OX451217.1_Phasia_obesa_genome_assembly,_chromosome:_3	AUGUSTUS	intron	147736751	147737135	1	-	.	ID=g20816.t1.intron1;Parent=g20816.t1;
OX451217.1_Phasia_obesa_genome_assembly,_chromosome:_3	AUGUSTUS	CDS	147737136	147738282	1	-	0	ID=g20816.t1.CDS2;Parent=g20816.t1;
OX451217.1_Phasia_obesa_genome_assembly,_chromosome:_3	AUGUSTUS	exon	147737136	147738282	.	-	.	ID=g20816.t1.exon2;Parent=g20816.t1;
OX451217.1_Phasia_obesa_genome_assembly,_chromosome:_3	AUGUSTUS	intron	147738283	147738340	1	-	.	ID=g20816.t1.intron2;Parent=g20816.t1;
OX451217.1_Phasia_obesa_genome_assembly,_chromosome:_3	AUGUSTUS	CDS	147738341	147738508	1	-	0	ID=g20816.t1.CDS3;Parent=g20816.t1;
OX451217.1_Phasia_obesa_genome_assembly,_chromosome:_3	AUGUSTUS	exon	147738341	147738508	.	-	.	ID=g20816.t1.exon3;Parent=g20816.t1;
OX451217.1_Phasia_obesa_genome_assembly,_chromosome:_3	AUGUSTUS	intron	147738509	147738651	1	-	.	ID=g20816.t1.intron3;Parent=g20816.t1;
OX451217.1_Phasia_obesa_genome_assembly,_chromosome:_3	AUGUSTUS	CDS	147738652	147738861	1	-	0	ID=g20816.t1.CDS4;Parent=g20816.t1;
OX451217.1_Phasia_obesa_genome_assembly,_chromosome:_3	AUGUSTUS	exon	147738652	147738861	.	-	.	ID=g20816.t1.exon4;Parent=g20816.t1;
OX451217.1_Phasia_obesa_genome_assembly,_chromosome:_3	AUGUSTUS	start_codon	147738859	147738861	.	-	0	ID=g20816.t1.start1;Parent=g20816.t1;
OX451217.1_Phasia_obesa_genome_assembly,_chromosome:_3	AUGUSTUS	gene	147741233	147742976	.	+	.	ID=g20817;
OX451217.1_Phasia_obesa_genome_assembly,_chromosome:_3	AUGUSTUS	mRNA	147741233	147742976	1	+	.	ID=g20817.t1;Parent=g20817;
OX451217.1_Phasia_obesa_genome_assembly,_chromosome:_3	AUGUSTUS	start_codon	147741233	147741235	.	+	0	ID=g20817.t1.start1;Parent=g20817.t1;
OX451217.1_Phasia_obesa_genome_assembly,_chromosome:_3	AUGUSTUS	CDS	147741233	147741265	1	+	0	ID=g20817.t1.CDS1;Parent=g20817.t1;
OX451217.1_Phasia_obesa_genome_assembly,_chromosome:_3	AUGUSTUS	exon	147741233	147741265	.	+	.	ID=g20817.t1.exon1;Parent=g20817.t1;
OX451217.1_Phasia_obesa_genome_assembly,_chromosome:_3	AUGUSTUS	intron	147741266	147741375	1	+	.	ID=g20817.t1.intron1;Parent=g20817.t1;
OX451217.1_Phasia_obesa_genome_assembly,_chromosome:_3	AUGUSTUS	CDS	147741376	147742107	1	+	0	ID=g20817.t1.CDS2;Parent=g20817.t1;
OX451217.1_Phasia_obesa_genome_assembly,_chromosome:_3	AUGUSTUS	exon	147741376	147742107	.	+	.	ID=g20817.t1.exon2;Parent=g20817.t1;
OX451217.1_Phasia_obesa_genome_assembly,_chromosome:_3	AUGUSTUS	intron	147742108	147742158	1	+	.	ID=g20817.t1.intron2;Parent=g20817.t1;
OX451217.1_Phasia_obesa_genome_assembly,_chromosome:_3	AUGUSTUS	CDS	147742159	147742830	1	+	0	ID=g20817.t1.CDS3;Parent=g20817.t1;
OX451217.1_Phasia_obesa_genome_assembly,_chromosome:_3	AUGUSTUS	exon	147742159	147742830	.	+	.	ID=g20817.t1.exon3;Parent=g20817.t1;
OX451217.1_Phasia_obesa_genome_assembly,_chromosome:_3	AUGUSTUS	intron	147742831	147742892	1	+	.	ID=g20817.t1.intron3;Parent=g20817.t1;
OX451217.1_Phasia_obesa_genome_assembly,_chromosome:_3	AUGUSTUS	CDS	147742893	147742976	1	+	0	ID=g20817.t1.CDS4;Parent=g20817.t1;
OX451217.1_Phasia_obesa_genome_assembly,_chromosome:_3	AUGUSTUS	exon	147742893	147742976	.	+	.	ID=g20817.t1.exon4;Parent=g20817.t1;
OX451217.1_Phasia_obesa_genome_assembly,_chromosome:_3	AUGUSTUS	stop_codon	147742974	147742976	.	+	0	ID=g20817.t1.stop1;Parent=g20817.t1;
OX451217.1_Phasia_obesa_genome_assembly,_chromosome:_3	AUGUSTUS	gene	147743401	147744622	.	-	.	ID=g20818;
OX451217.1_Phasia_obesa_genome_assembly,_chromosome:_3	AUGUSTUS	mRNA	147743401	147744622	1	-	.	ID=g20818.t1;Parent=g20818;
OX451217.1_Phasia_obesa_genome_assembly,_chromosome:_3	AUGUSTUS	stop_codon	147743401	147743403	.	-	0	ID=g20818.t1.stop1;Parent=g20818.t1;
OX451217.1_Phasia_obesa_genome_assembly,_chromosome:_3	AUGUSTUS	CDS	147743401	147744477	1	-	0	ID=g20818.t1.CDS1;Parent=g20818.t1;
OX451217.1_Phasia_obesa_genome_assembly,_chromosome:_3	AUGUSTUS	exon	147743401	147744477	.	-	.	ID=g20818.t1.exon1;Parent=g20818.t1;
OX451217.1_Phasia_obesa_genome_assembly,_chromosome:_3	AUGUSTUS	intron	147744478	147744550	1	-	.	ID=g20818.t1.intron1;Parent=g20818.t1;
OX451217.1_Phasia_obesa_genome_assembly,_chromosome:_3	AUGUSTUS	CDS	147744551	147744622	1	-	0	ID=g20818.t1.CDS2;Parent=g20818.t1;
OX451217.1_Phasia_obesa_genome_assembly,_chromosome:_3	AUGUSTUS	exon	147744551	147744622	.	-	.	ID=g20818.t1.exon2;Parent=g20818.t1;
OX451217.1_Phasia_obesa_genome_assembly,_chromosome:_3	AUGUSTUS	start_codon	147744620	147744622	.	-	0	ID=g20818.t1.start1;Parent=g20818.t1;
OX451217.1_Phasia_obesa_genome_assembly,_chromosome:_3	AUGUSTUS	gene	147745544	147746169	.	+	.	ID=g20819;
OX451217.1_Phasia_obesa_genome_assembly,_chromosome:_3	AUGUSTUS	mRNA	147745544	147746169	1	+	.	ID=g20819.t1;Parent=g20819;
OX451217.1_Phasia_obesa_genome_assembly,_chromosome:_3	AUGUSTUS	start_codon	147745544	147745546	.	+	0	ID=g20819.t1.start1;Parent=g20819.t1;
OX451217.1_Phasia_obesa_genome_assembly,_chromosome:_3	AUGUSTUS	CDS	147745544	147745677	1	+	0	ID=g20819.t1.CDS1;Parent=g20819.t1;
OX451217.1_Phasia_obesa_genome_assembly,_chromosome:_3	AUGUSTUS	exon	147745544	147745677	.	+	.	ID=g20819.t1.exon1;Parent=g20819.t1;
OX451217.1_Phasia_obesa_genome_assembly,_chromosome:_3	AUGUSTUS	intron	147745678	147745730	1	+	.	ID=g20819.t1.intron1;Parent=g20819.t1;
OX451217.1_Phasia_obesa_genome_assembly,_chromosome:_3	AUGUSTUS	CDS	147745731	147746169	1	+	1	ID=g20819.t1.CDS2;Parent=g20819.t1;
OX451217.1_Phasia_obesa_genome_assembly,_chromosome:_3	AUGUSTUS	exon	147745731	147746169	.	+	.	ID=g20819.t1.exon2;Parent=g20819.t1;
OX451217.1_Phasia_obesa_genome_assembly,_chromosome:_3	AUGUSTUS	stop_codon	147746167	147746169	.	+	0	ID=g20819.t1.stop1;Parent=g20819.t1;
OX451217.1_Phasia_obesa_genome_assembly,_chromosome:_3	AUGUSTUS	gene	147747116	147750126	.	-	.	ID=g20820;
OX451217.1_Phasia_obesa_genome_assembly,_chromosome:_3	AUGUSTUS	mRNA	147747116	147748253	1	-	.	ID=g20820.t1;Parent=g20820;
OX451217.1_Phasia_obesa_genome_assembly,_chromosome:_3	AUGUSTUS	stop_codon	147747116	147747118	.	-	0	ID=g20820.t1.stop1;Parent=g20820.t1;
OX451217.1_Phasia_obesa_genome_assembly,_chromosome:_3	AUGUSTUS	CDS	147747116	147747350	1	-	1	ID=g20820.t1.CDS1;Parent=g20820.t1;
OX451217.1_Phasia_obesa_genome_assembly,_chromosome:_3	AUGUSTUS	exon	147747116	147747350	.	-	.	ID=g20820.t1.exon1;Parent=g20820.t1;
OX451217.1_Phasia_obesa_genome_assembly,_chromosome:_3	AUGUSTUS	intron	147747351	147747418	1	-	.	ID=g20820.t1.intron1;Parent=g20820.t1;
OX451217.1_Phasia_obesa_genome_assembly,_chromosome:_3	AUGUSTUS	CDS	147747419	147747679	1	-	1	ID=g20820.t1.CDS2;Parent=g20820.t1;
OX451217.1_Phasia_obesa_genome_assembly,_chromosome:_3	AUGUSTUS	exon	147747419	147747679	.	-	.	ID=g20820.t1.exon2;Parent=g20820.t1;
OX451217.1_Phasia_obesa_genome_assembly,_chromosome:_3	AUGUSTUS	intron	147747680	147747861	1	-	.	ID=g20820.t1.intron2;Parent=g20820.t1;
OX451217.1_Phasia_obesa_genome_assembly,_chromosome:_3	AUGUSTUS	CDS	147747862	147748055	1	-	0	ID=g20820.t1.CDS3;Parent=g20820.t1;
OX451217.1_Phasia_obesa_genome_assembly,_chromosome:_3	AUGUSTUS	exon	147747862	147748055	.	-	.	ID=g20820.t1.exon3;Parent=g20820.t1;
OX451217.1_Phasia_obesa_genome_assembly,_chromosome:_3	AUGUSTUS	intron	147748056	147748124	1	-	.	ID=g20820.t1.intron3;Parent=g20820.t1;
OX451217.1_Phasia_obesa_genome_assembly,_chromosome:_3	AUGUSTUS	CDS	147748125	147748253	1	-	0	ID=g20820.t1.CDS4;Parent=g20820.t1;
OX451217.1_Phasia_obesa_genome_assembly,_chromosome:_3	AUGUSTUS	exon	147748125	147748253	.	-	.	ID=g20820.t1.exon4;Parent=g20820.t1;
OX451217.1_Phasia_obesa_genome_assembly,_chromosome:_3	AUGUSTUS	start_codon	147748251	147748253	.	-	0	ID=g20820.t1.start1;Parent=g20820.t1;
OX451217.1_Phasia_obesa_genome_assembly,_chromosome:_3	AUGUSTUS	mRNA	147747116	147750126	1	-	.	ID=g20820.t2;Parent=g20820;
OX451217.1_Phasia_obesa_genome_assembly,_chromosome:_3	AUGUSTUS	stop_codon	147747116	147747118	.	-	0	ID=g20820.t2.stop1;Parent=g20820.t2;
OX451217.1_Phasia_obesa_genome_assembly,_chromosome:_3	AUGUSTUS	CDS	147747116	147747350	1	-	1	ID=g20820.t2.CDS1;Parent=g20820.t2;
OX451217.1_Phasia_obesa_genome_assembly,_chromosome:_3	AUGUSTUS	exon	147747116	147747350	.	-	.	ID=g20820.t2.exon1;Parent=g20820.t2;
OX451217.1_Phasia_obesa_genome_assembly,_chromosome:_3	AUGUSTUS	intron	147747351	147747418	1	-	.	ID=g20820.t2.intron1;Parent=g20820.t2;
OX451217.1_Phasia_obesa_genome_assembly,_chromosome:_3	AUGUSTUS	CDS	147747419	147747679	1	-	1	ID=g20820.t2.CDS2;Parent=g20820.t2;
OX451217.1_Phasia_obesa_genome_assembly,_chromosome:_3	AUGUSTUS	exon	147747419	147747679	.	-	.	ID=g20820.t2.exon2;Parent=g20820.t2;
OX451217.1_Phasia_obesa_genome_assembly,_chromosome:_3	AUGUSTUS	intron	147747680	147747861	1	-	.	ID=g20820.t2.intron2;Parent=g20820.t2;
OX451217.1_Phasia_obesa_genome_assembly,_chromosome:_3	AUGUSTUS	CDS	147747862	147748055	1	-	0	ID=g20820.t2.CDS3;Parent=g20820.t2;
OX451217.1_Phasia_obesa_genome_assembly,_chromosome:_3	AUGUSTUS	exon	147747862	147748055	.	-	.	ID=g20820.t2.exon3;Parent=g20820.t2;
OX451217.1_Phasia_obesa_genome_assembly,_chromosome:_3	AUGUSTUS	intron	147748056	147750057	1	-	.	ID=g20820.t2.intron3;Parent=g20820.t2;
OX451217.1_Phasia_obesa_genome_assembly,_chromosome:_3	AUGUSTUS	CDS	147750058	147750126	1	-	0	ID=g20820.t2.CDS4;Parent=g20820.t2;
OX451217.1_Phasia_obesa_genome_assembly,_chromosome:_3	AUGUSTUS	exon	147750058	147750126	.	-	.	ID=g20820.t2.exon4;Parent=g20820.t2;
OX451217.1_Phasia_obesa_genome_assembly,_chromosome:_3	AUGUSTUS	start_codon	147750124	147750126	.	-	0	ID=g20820.t2.start1;Parent=g20820.t2;
OX451217.1_Phasia_obesa_genome_assembly,_chromosome:_3	AUGUSTUS	gene	147759892	147760407	.	-	.	ID=g20821;
OX451217.1_Phasia_obesa_genome_assembly,_chromosome:_3	AUGUSTUS	mRNA	147759892	147760407	1	-	.	ID=g20821.t1;Parent=g20821;
OX451217.1_Phasia_obesa_genome_assembly,_chromosome:_3	AUGUSTUS	stop_codon	147759892	147759894	.	-	0	ID=g20821.t1.stop1;Parent=g20821.t1;
OX451217.1_Phasia_obesa_genome_assembly,_chromosome:_3	AUGUSTUS	CDS	147759892	147760407	1	-	0	ID=g20821.t1.CDS1;Parent=g20821.t1;
OX451217.1_Phasia_obesa_genome_assembly,_chromosome:_3	AUGUSTUS	exon	147759892	147760407	.	-	.	ID=g20821.t1.exon1;Parent=g20821.t1;
OX451217.1_Phasia_obesa_genome_assembly,_chromosome:_3	AUGUSTUS	start_codon	147760405	147760407	.	-	0	ID=g20821.t1.start1;Parent=g20821.t1;
OX451217.1_Phasia_obesa_genome_assembly,_chromosome:_3	AUGUSTUS	gene	147766317	147767335	.	+	.	ID=g20822;
OX451217.1_Phasia_obesa_genome_assembly,_chromosome:_3	AUGUSTUS	mRNA	147766317	147767335	0.3	+	.	ID=g20822.t1;Parent=g20822;
OX451217.1_Phasia_obesa_genome_assembly,_chromosome:_3	AUGUSTUS	start_codon	147766317	147766319	.	+	0	ID=g20822.t1.start1;Parent=g20822.t1;
OX451217.1_Phasia_obesa_genome_assembly,_chromosome:_3	AUGUSTUS	CDS	147766317	147766544	0.73	+	0	ID=g20822.t1.CDS1;Parent=g20822.t1;
OX451217.1_Phasia_obesa_genome_assembly,_chromosome:_3	AUGUSTUS	exon	147766317	147766544	.	+	.	ID=g20822.t1.exon1;Parent=g20822.t1;
OX451217.1_Phasia_obesa_genome_assembly,_chromosome:_3	AUGUSTUS	intron	147766545	147767293	0.3	+	.	ID=g20822.t1.intron1;Parent=g20822.t1;
OX451217.1_Phasia_obesa_genome_assembly,_chromosome:_3	AUGUSTUS	CDS	147767294	147767335	0.35	+	0	ID=g20822.t1.CDS2;Parent=g20822.t1;
OX451217.1_Phasia_obesa_genome_assembly,_chromosome:_3	AUGUSTUS	exon	147767294	147767335	.	+	.	ID=g20822.t1.exon2;Parent=g20822.t1;
OX451217.1_Phasia_obesa_genome_assembly,_chromosome:_3	AUGUSTUS	stop_codon	147767333	147767335	.	+	0	ID=g20822.t1.stop1;Parent=g20822.t1;
OX451217.1_Phasia_obesa_genome_assembly,_chromosome:_3	AUGUSTUS	gene	147767385	147769266	.	+	.	ID=g20823;
OX451217.1_Phasia_obesa_genome_assembly,_chromosome:_3	AUGUSTUS	mRNA	147767385	147769266	0.35	+	.	ID=g20823.t1;Parent=g20823;
OX451217.1_Phasia_obesa_genome_assembly,_chromosome:_3	AUGUSTUS	start_codon	147767385	147767387	.	+	0	ID=g20823.t1.start1;Parent=g20823.t1;
OX451217.1_Phasia_obesa_genome_assembly,_chromosome:_3	AUGUSTUS	CDS	147767385	147767732	0.35	+	0	ID=g20823.t1.CDS1;Parent=g20823.t1;
OX451217.1_Phasia_obesa_genome_assembly,_chromosome:_3	AUGUSTUS	exon	147767385	147767732	.	+	.	ID=g20823.t1.exon1;Parent=g20823.t1;
OX451217.1_Phasia_obesa_genome_assembly,_chromosome:_3	AUGUSTUS	intron	147767733	147769191	0.74	+	.	ID=g20823.t1.intron1;Parent=g20823.t1;
OX451217.1_Phasia_obesa_genome_assembly,_chromosome:_3	AUGUSTUS	CDS	147769192	147769266	1	+	0	ID=g20823.t1.CDS2;Parent=g20823.t1;
OX451217.1_Phasia_obesa_genome_assembly,_chromosome:_3	AUGUSTUS	exon	147769192	147769266	.	+	.	ID=g20823.t1.exon2;Parent=g20823.t1;
OX451217.1_Phasia_obesa_genome_assembly,_chromosome:_3	AUGUSTUS	stop_codon	147769264	147769266	.	+	0	ID=g20823.t1.stop1;Parent=g20823.t1;
OX451217.1_Phasia_obesa_genome_assembly,_chromosome:_3	AUGUSTUS	mRNA	147767385	147769266	0.18	+	.	ID=g20823.t2;Parent=g20823;
OX451217.1_Phasia_obesa_genome_assembly,_chromosome:_3	AUGUSTUS	start_codon	147767385	147767387	.	+	0	ID=g20823.t2.start1;Parent=g20823.t2;
OX451217.1_Phasia_obesa_genome_assembly,_chromosome:_3	AUGUSTUS	CDS	147767385	147769145	0.18	+	0	ID=g20823.t2.CDS1;Parent=g20823.t2;
OX451217.1_Phasia_obesa_genome_assembly,_chromosome:_3	AUGUSTUS	exon	147767385	147769145	.	+	.	ID=g20823.t2.exon1;Parent=g20823.t2;
OX451217.1_Phasia_obesa_genome_assembly,_chromosome:_3	AUGUSTUS	intron	147769146	147769194	0.4	+	.	ID=g20823.t2.intron1;Parent=g20823.t2;
OX451217.1_Phasia_obesa_genome_assembly,_chromosome:_3	AUGUSTUS	CDS	147769195	147769266	0.4	+	0	ID=g20823.t2.CDS2;Parent=g20823.t2;
OX451217.1_Phasia_obesa_genome_assembly,_chromosome:_3	AUGUSTUS	exon	147769195	147769266	.	+	.	ID=g20823.t2.exon2;Parent=g20823.t2;
OX451217.1_Phasia_obesa_genome_assembly,_chromosome:_3	AUGUSTUS	stop_codon	147769264	147769266	.	+	0	ID=g20823.t2.stop1;Parent=g20823.t2;
OX451217.1_Phasia_obesa_genome_assembly,_chromosome:_3	AUGUSTUS	gene	147769374	147770552	.	+	.	ID=g20824;
OX451217.1_Phasia_obesa_genome_assembly,_chromosome:_3	AUGUSTUS	mRNA	147769374	147770552	1	+	.	ID=g20824.t1;Parent=g20824;
OX451217.1_Phasia_obesa_genome_assembly,_chromosome:_3	AUGUSTUS	start_codon	147769374	147769376	.	+	0	ID=g20824.t1.start1;Parent=g20824.t1;
OX451217.1_Phasia_obesa_genome_assembly,_chromosome:_3	AUGUSTUS	CDS	147769374	147770552	1	+	0	ID=g20824.t1.CDS1;Parent=g20824.t1;
OX451217.1_Phasia_obesa_genome_assembly,_chromosome:_3	AUGUSTUS	exon	147769374	147770552	.	+	.	ID=g20824.t1.exon1;Parent=g20824.t1;
OX451217.1_Phasia_obesa_genome_assembly,_chromosome:_3	AUGUSTUS	stop_codon	147770550	147770552	.	+	0	ID=g20824.t1.stop1;Parent=g20824.t1;
OX451217.1_Phasia_obesa_genome_assembly,_chromosome:_3	AUGUSTUS	gene	147776524	147777633	.	+	.	ID=g20825;
OX451217.1_Phasia_obesa_genome_assembly,_chromosome:_3	AUGUSTUS	mRNA	147776524	147777633	1	+	.	ID=g20825.t1;Parent=g20825;
OX451217.1_Phasia_obesa_genome_assembly,_chromosome:_3	AUGUSTUS	start_codon	147776524	147776526	.	+	0	ID=g20825.t1.start1;Parent=g20825.t1;
OX451217.1_Phasia_obesa_genome_assembly,_chromosome:_3	AUGUSTUS	CDS	147776524	147776952	1	+	0	ID=g20825.t1.CDS1;Parent=g20825.t1;
OX451217.1_Phasia_obesa_genome_assembly,_chromosome:_3	AUGUSTUS	exon	147776524	147776952	.	+	.	ID=g20825.t1.exon1;Parent=g20825.t1;
OX451217.1_Phasia_obesa_genome_assembly,_chromosome:_3	AUGUSTUS	intron	147776953	147777018	1	+	.	ID=g20825.t1.intron1;Parent=g20825.t1;
OX451217.1_Phasia_obesa_genome_assembly,_chromosome:_3	AUGUSTUS	CDS	147777019	147777633	1	+	0	ID=g20825.t1.CDS2;Parent=g20825.t1;
OX451217.1_Phasia_obesa_genome_assembly,_chromosome:_3	AUGUSTUS	exon	147777019	147777633	.	+	.	ID=g20825.t1.exon2;Parent=g20825.t1;
OX451217.1_Phasia_obesa_genome_assembly,_chromosome:_3	AUGUSTUS	stop_codon	147777631	147777633	.	+	0	ID=g20825.t1.stop1;Parent=g20825.t1;
OX451217.1_Phasia_obesa_genome_assembly,_chromosome:_3	AUGUSTUS	gene	147780488	147782840	.	-	.	ID=g20826;
OX451217.1_Phasia_obesa_genome_assembly,_chromosome:_3	AUGUSTUS	mRNA	147780488	147782840	1	-	.	ID=g20826.t1;Parent=g20826;
OX451217.1_Phasia_obesa_genome_assembly,_chromosome:_3	AUGUSTUS	stop_codon	147780488	147780490	.	-	0	ID=g20826.t1.stop1;Parent=g20826.t1;
OX451217.1_Phasia_obesa_genome_assembly,_chromosome:_3	AUGUSTUS	CDS	147780488	147780870	1	-	2	ID=g20826.t1.CDS1;Parent=g20826.t1;
OX451217.1_Phasia_obesa_genome_assembly,_chromosome:_3	AUGUSTUS	exon	147780488	147780870	.	-	.	ID=g20826.t1.exon1;Parent=g20826.t1;
OX451217.1_Phasia_obesa_genome_assembly,_chromosome:_3	AUGUSTUS	intron	147780871	147781330	1	-	.	ID=g20826.t1.intron1;Parent=g20826.t1;
OX451217.1_Phasia_obesa_genome_assembly,_chromosome:_3	AUGUSTUS	CDS	147781331	147781473	1	-	1	ID=g20826.t1.CDS2;Parent=g20826.t1;
OX451217.1_Phasia_obesa_genome_assembly,_chromosome:_3	AUGUSTUS	exon	147781331	147781473	.	-	.	ID=g20826.t1.exon2;Parent=g20826.t1;
OX451217.1_Phasia_obesa_genome_assembly,_chromosome:_3	AUGUSTUS	intron	147781474	147781570	1	-	.	ID=g20826.t1.intron2;Parent=g20826.t1;
OX451217.1_Phasia_obesa_genome_assembly,_chromosome:_3	AUGUSTUS	CDS	147781571	147781591	1	-	1	ID=g20826.t1.CDS3;Parent=g20826.t1;
OX451217.1_Phasia_obesa_genome_assembly,_chromosome:_3	AUGUSTUS	exon	147781571	147781591	.	-	.	ID=g20826.t1.exon3;Parent=g20826.t1;
OX451217.1_Phasia_obesa_genome_assembly,_chromosome:_3	AUGUSTUS	intron	147781592	147782583	1	-	.	ID=g20826.t1.intron3;Parent=g20826.t1;
OX451217.1_Phasia_obesa_genome_assembly,_chromosome:_3	AUGUSTUS	CDS	147782584	147782840	1	-	0	ID=g20826.t1.CDS4;Parent=g20826.t1;
OX451217.1_Phasia_obesa_genome_assembly,_chromosome:_3	AUGUSTUS	exon	147782584	147782840	.	-	.	ID=g20826.t1.exon4;Parent=g20826.t1;
OX451217.1_Phasia_obesa_genome_assembly,_chromosome:_3	AUGUSTUS	start_codon	147782838	147782840	.	-	0	ID=g20826.t1.start1;Parent=g20826.t1;
OX451217.1_Phasia_obesa_genome_assembly,_chromosome:_3	AUGUSTUS	mRNA	147780488	147782840	1	-	.	ID=g20826.t2;Parent=g20826;
OX451217.1_Phasia_obesa_genome_assembly,_chromosome:_3	AUGUSTUS	stop_codon	147780488	147780490	.	-	0	ID=g20826.t2.stop1;Parent=g20826.t2;
OX451217.1_Phasia_obesa_genome_assembly,_chromosome:_3	AUGUSTUS	CDS	147780488	147780870	1	-	2	ID=g20826.t2.CDS1;Parent=g20826.t2;
OX451217.1_Phasia_obesa_genome_assembly,_chromosome:_3	AUGUSTUS	exon	147780488	147780870	.	-	.	ID=g20826.t2.exon1;Parent=g20826.t2;
OX451217.1_Phasia_obesa_genome_assembly,_chromosome:_3	AUGUSTUS	intron	147780871	147781330	1	-	.	ID=g20826.t2.intron1;Parent=g20826.t2;
OX451217.1_Phasia_obesa_genome_assembly,_chromosome:_3	AUGUSTUS	CDS	147781331	147781473	1	-	1	ID=g20826.t2.CDS2;Parent=g20826.t2;
OX451217.1_Phasia_obesa_genome_assembly,_chromosome:_3	AUGUSTUS	exon	147781331	147781473	.	-	.	ID=g20826.t2.exon2;Parent=g20826.t2;
OX451217.1_Phasia_obesa_genome_assembly,_chromosome:_3	AUGUSTUS	intron	147781474	147782583	1	-	.	ID=g20826.t2.intron2;Parent=g20826.t2;
OX451217.1_Phasia_obesa_genome_assembly,_chromosome:_3	AUGUSTUS	CDS	147782584	147782840	1	-	0	ID=g20826.t2.CDS3;Parent=g20826.t2;
OX451217.1_Phasia_obesa_genome_assembly,_chromosome:_3	AUGUSTUS	exon	147782584	147782840	.	-	.	ID=g20826.t2.exon3;Parent=g20826.t2;
OX451217.1_Phasia_obesa_genome_assembly,_chromosome:_3	AUGUSTUS	start_codon	147782838	147782840	.	-	0	ID=g20826.t2.start1;Parent=g20826.t2;
OX451217.1_Phasia_obesa_genome_assembly,_chromosome:_3	AUGUSTUS	gene	147783162	147783440	.	-	.	ID=g20827;
OX451217.1_Phasia_obesa_genome_assembly,_chromosome:_3	AUGUSTUS	mRNA	147783162	147783440	1	-	.	ID=g20827.t1;Parent=g20827;
OX451217.1_Phasia_obesa_genome_assembly,_chromosome:_3	AUGUSTUS	stop_codon	147783162	147783164	.	-	0	ID=g20827.t1.stop1;Parent=g20827.t1;
OX451217.1_Phasia_obesa_genome_assembly,_chromosome:_3	AUGUSTUS	CDS	147783162	147783440	1	-	0	ID=g20827.t1.CDS1;Parent=g20827.t1;
OX451217.1_Phasia_obesa_genome_assembly,_chromosome:_3	AUGUSTUS	exon	147783162	147783440	.	-	.	ID=g20827.t1.exon1;Parent=g20827.t1;
OX451217.1_Phasia_obesa_genome_assembly,_chromosome:_3	AUGUSTUS	start_codon	147783438	147783440	.	-	0	ID=g20827.t1.start1;Parent=g20827.t1;
OX451217.1_Phasia_obesa_genome_assembly,_chromosome:_3	AUGUSTUS	gene	147792472	147797935	.	-	.	ID=g20828;
OX451217.1_Phasia_obesa_genome_assembly,_chromosome:_3	AUGUSTUS	mRNA	147792472	147797935	1	-	.	ID=g20828.t1;Parent=g20828;
OX451217.1_Phasia_obesa_genome_assembly,_chromosome:_3	AUGUSTUS	stop_codon	147792472	147792474	.	-	0	ID=g20828.t1.stop1;Parent=g20828.t1;
OX451217.1_Phasia_obesa_genome_assembly,_chromosome:_3	AUGUSTUS	CDS	147792472	147792666	1	-	0	ID=g20828.t1.CDS1;Parent=g20828.t1;
OX451217.1_Phasia_obesa_genome_assembly,_chromosome:_3	AUGUSTUS	exon	147792472	147792666	.	-	.	ID=g20828.t1.exon1;Parent=g20828.t1;
OX451217.1_Phasia_obesa_genome_assembly,_chromosome:_3	AUGUSTUS	intron	147792667	147793374	1	-	.	ID=g20828.t1.intron1;Parent=g20828.t1;
OX451217.1_Phasia_obesa_genome_assembly,_chromosome:_3	AUGUSTUS	CDS	147793375	147793518	1	-	0	ID=g20828.t1.CDS2;Parent=g20828.t1;
OX451217.1_Phasia_obesa_genome_assembly,_chromosome:_3	AUGUSTUS	exon	147793375	147793518	.	-	.	ID=g20828.t1.exon2;Parent=g20828.t1;
OX451217.1_Phasia_obesa_genome_assembly,_chromosome:_3	AUGUSTUS	intron	147793519	147793591	1	-	.	ID=g20828.t1.intron2;Parent=g20828.t1;
OX451217.1_Phasia_obesa_genome_assembly,_chromosome:_3	AUGUSTUS	CDS	147793592	147794107	1	-	0	ID=g20828.t1.CDS3;Parent=g20828.t1;
OX451217.1_Phasia_obesa_genome_assembly,_chromosome:_3	AUGUSTUS	exon	147793592	147794107	.	-	.	ID=g20828.t1.exon3;Parent=g20828.t1;
OX451217.1_Phasia_obesa_genome_assembly,_chromosome:_3	AUGUSTUS	intron	147794108	147794177	1	-	.	ID=g20828.t1.intron3;Parent=g20828.t1;
OX451217.1_Phasia_obesa_genome_assembly,_chromosome:_3	AUGUSTUS	CDS	147794178	147794893	1	-	2	ID=g20828.t1.CDS4;Parent=g20828.t1;
OX451217.1_Phasia_obesa_genome_assembly,_chromosome:_3	AUGUSTUS	exon	147794178	147794893	.	-	.	ID=g20828.t1.exon4;Parent=g20828.t1;
OX451217.1_Phasia_obesa_genome_assembly,_chromosome:_3	AUGUSTUS	intron	147794894	147797754	1	-	.	ID=g20828.t1.intron4;Parent=g20828.t1;
OX451217.1_Phasia_obesa_genome_assembly,_chromosome:_3	AUGUSTUS	CDS	147797755	147797935	1	-	0	ID=g20828.t1.CDS5;Parent=g20828.t1;
OX451217.1_Phasia_obesa_genome_assembly,_chromosome:_3	AUGUSTUS	exon	147797755	147797935	.	-	.	ID=g20828.t1.exon5;Parent=g20828.t1;
OX451217.1_Phasia_obesa_genome_assembly,_chromosome:_3	AUGUSTUS	start_codon	147797933	147797935	.	-	0	ID=g20828.t1.start1;Parent=g20828.t1;
OX451217.1_Phasia_obesa_genome_assembly,_chromosome:_3	AUGUSTUS	gene	147820925	147822806	.	+	.	ID=g20829;
OX451217.1_Phasia_obesa_genome_assembly,_chromosome:_3	AUGUSTUS	mRNA	147820925	147822806	0.44	+	.	ID=g20829.t1;Parent=g20829;
OX451217.1_Phasia_obesa_genome_assembly,_chromosome:_3	AUGUSTUS	start_codon	147820925	147820927	.	+	0	ID=g20829.t1.start1;Parent=g20829.t1;
OX451217.1_Phasia_obesa_genome_assembly,_chromosome:_3	AUGUSTUS	CDS	147820925	147821272	0.44	+	0	ID=g20829.t1.CDS1;Parent=g20829.t1;
OX451217.1_Phasia_obesa_genome_assembly,_chromosome:_3	AUGUSTUS	exon	147820925	147821272	.	+	.	ID=g20829.t1.exon1;Parent=g20829.t1;
OX451217.1_Phasia_obesa_genome_assembly,_chromosome:_3	AUGUSTUS	intron	147821273	147822731	0.69	+	.	ID=g20829.t1.intron1;Parent=g20829.t1;
OX451217.1_Phasia_obesa_genome_assembly,_chromosome:_3	AUGUSTUS	CDS	147822732	147822806	0.99	+	0	ID=g20829.t1.CDS2;Parent=g20829.t1;
OX451217.1_Phasia_obesa_genome_assembly,_chromosome:_3	AUGUSTUS	exon	147822732	147822806	.	+	.	ID=g20829.t1.exon2;Parent=g20829.t1;
OX451217.1_Phasia_obesa_genome_assembly,_chromosome:_3	AUGUSTUS	stop_codon	147822804	147822806	.	+	0	ID=g20829.t1.stop1;Parent=g20829.t1;
OX451217.1_Phasia_obesa_genome_assembly,_chromosome:_3	AUGUSTUS	mRNA	147820925	147822806	0.22	+	.	ID=g20829.t2;Parent=g20829;
OX451217.1_Phasia_obesa_genome_assembly,_chromosome:_3	AUGUSTUS	start_codon	147820925	147820927	.	+	0	ID=g20829.t2.start1;Parent=g20829.t2;
OX451217.1_Phasia_obesa_genome_assembly,_chromosome:_3	AUGUSTUS	CDS	147820925	147822685	0.22	+	0	ID=g20829.t2.CDS1;Parent=g20829.t2;
OX451217.1_Phasia_obesa_genome_assembly,_chromosome:_3	AUGUSTUS	exon	147820925	147822685	.	+	.	ID=g20829.t2.exon1;Parent=g20829.t2;
OX451217.1_Phasia_obesa_genome_assembly,_chromosome:_3	AUGUSTUS	intron	147822686	147822734	0.38	+	.	ID=g20829.t2.intron1;Parent=g20829.t2;
OX451217.1_Phasia_obesa_genome_assembly,_chromosome:_3	AUGUSTUS	CDS	147822735	147822806	0.38	+	0	ID=g20829.t2.CDS2;Parent=g20829.t2;
OX451217.1_Phasia_obesa_genome_assembly,_chromosome:_3	AUGUSTUS	exon	147822735	147822806	.	+	.	ID=g20829.t2.exon2;Parent=g20829.t2;
OX451217.1_Phasia_obesa_genome_assembly,_chromosome:_3	AUGUSTUS	stop_codon	147822804	147822806	.	+	0	ID=g20829.t2.stop1;Parent=g20829.t2;
OX451217.1_Phasia_obesa_genome_assembly,_chromosome:_3	AUGUSTUS	gene	147822914	147824092	.	+	.	ID=g20830;
OX451217.1_Phasia_obesa_genome_assembly,_chromosome:_3	AUGUSTUS	mRNA	147822914	147824092	1	+	.	ID=g20830.t1;Parent=g20830;
OX451217.1_Phasia_obesa_genome_assembly,_chromosome:_3	AUGUSTUS	start_codon	147822914	147822916	.	+	0	ID=g20830.t1.start1;Parent=g20830.t1;
OX451217.1_Phasia_obesa_genome_assembly,_chromosome:_3	AUGUSTUS	CDS	147822914	147824092	1	+	0	ID=g20830.t1.CDS1;Parent=g20830.t1;
OX451217.1_Phasia_obesa_genome_assembly,_chromosome:_3	AUGUSTUS	exon	147822914	147824092	.	+	.	ID=g20830.t1.exon1;Parent=g20830.t1;
OX451217.1_Phasia_obesa_genome_assembly,_chromosome:_3	AUGUSTUS	stop_codon	147824090	147824092	.	+	0	ID=g20830.t1.stop1;Parent=g20830.t1;
OX451217.1_Phasia_obesa_genome_assembly,_chromosome:_3	AUGUSTUS	gene	147924224	147941772	.	+	.	ID=g20831;
OX451217.1_Phasia_obesa_genome_assembly,_chromosome:_3	AUGUSTUS	mRNA	147924224	147941772	1	+	.	ID=g20831.t1;Parent=g20831;
OX451217.1_Phasia_obesa_genome_assembly,_chromosome:_3	AUGUSTUS	start_codon	147924224	147924226	.	+	0	ID=g20831.t1.start1;Parent=g20831.t1;
OX451217.1_Phasia_obesa_genome_assembly,_chromosome:_3	AUGUSTUS	CDS	147924224	147924275	1	+	0	ID=g20831.t1.CDS1;Parent=g20831.t1;
OX451217.1_Phasia_obesa_genome_assembly,_chromosome:_3	AUGUSTUS	exon	147924224	147924275	.	+	.	ID=g20831.t1.exon1;Parent=g20831.t1;
OX451217.1_Phasia_obesa_genome_assembly,_chromosome:_3	AUGUSTUS	intron	147924276	147931226	1	+	.	ID=g20831.t1.intron1;Parent=g20831.t1;
OX451217.1_Phasia_obesa_genome_assembly,_chromosome:_3	AUGUSTUS	CDS	147931227	147931396	1	+	2	ID=g20831.t1.CDS2;Parent=g20831.t1;
OX451217.1_Phasia_obesa_genome_assembly,_chromosome:_3	AUGUSTUS	exon	147931227	147931396	.	+	.	ID=g20831.t1.exon2;Parent=g20831.t1;
OX451217.1_Phasia_obesa_genome_assembly,_chromosome:_3	AUGUSTUS	intron	147931397	147933409	1	+	.	ID=g20831.t1.intron2;Parent=g20831.t1;
OX451217.1_Phasia_obesa_genome_assembly,_chromosome:_3	AUGUSTUS	CDS	147933410	147933659	1	+	0	ID=g20831.t1.CDS3;Parent=g20831.t1;
OX451217.1_Phasia_obesa_genome_assembly,_chromosome:_3	AUGUSTUS	exon	147933410	147933659	.	+	.	ID=g20831.t1.exon3;Parent=g20831.t1;
OX451217.1_Phasia_obesa_genome_assembly,_chromosome:_3	AUGUSTUS	intron	147933660	147940101	1	+	.	ID=g20831.t1.intron3;Parent=g20831.t1;
OX451217.1_Phasia_obesa_genome_assembly,_chromosome:_3	AUGUSTUS	CDS	147940102	147940420	1	+	2	ID=g20831.t1.CDS4;Parent=g20831.t1;
OX451217.1_Phasia_obesa_genome_assembly,_chromosome:_3	AUGUSTUS	exon	147940102	147940420	.	+	.	ID=g20831.t1.exon4;Parent=g20831.t1;
OX451217.1_Phasia_obesa_genome_assembly,_chromosome:_3	AUGUSTUS	intron	147940421	147940943	1	+	.	ID=g20831.t1.intron4;Parent=g20831.t1;
OX451217.1_Phasia_obesa_genome_assembly,_chromosome:_3	AUGUSTUS	CDS	147940944	147941772	1	+	1	ID=g20831.t1.CDS5;Parent=g20831.t1;
OX451217.1_Phasia_obesa_genome_assembly,_chromosome:_3	AUGUSTUS	exon	147940944	147941772	.	+	.	ID=g20831.t1.exon5;Parent=g20831.t1;
OX451217.1_Phasia_obesa_genome_assembly,_chromosome:_3	AUGUSTUS	stop_codon	147941770	147941772	.	+	0	ID=g20831.t1.stop1;Parent=g20831.t1;
OX451217.1_Phasia_obesa_genome_assembly,_chromosome:_3	AUGUSTUS	gene	147970799	147976736	.	+	.	ID=g20832;
OX451217.1_Phasia_obesa_genome_assembly,_chromosome:_3	AUGUSTUS	mRNA	147970799	147976736	1	+	.	ID=g20832.t1;Parent=g20832;
OX451217.1_Phasia_obesa_genome_assembly,_chromosome:_3	AUGUSTUS	start_codon	147970799	147970801	.	+	0	ID=g20832.t1.start1;Parent=g20832.t1;
OX451217.1_Phasia_obesa_genome_assembly,_chromosome:_3	AUGUSTUS	CDS	147970799	147970850	1	+	0	ID=g20832.t1.CDS1;Parent=g20832.t1;
OX451217.1_Phasia_obesa_genome_assembly,_chromosome:_3	AUGUSTUS	exon	147970799	147970850	.	+	.	ID=g20832.t1.exon1;Parent=g20832.t1;
OX451217.1_Phasia_obesa_genome_assembly,_chromosome:_3	AUGUSTUS	intron	147970851	147973456	1	+	.	ID=g20832.t1.intron1;Parent=g20832.t1;
OX451217.1_Phasia_obesa_genome_assembly,_chromosome:_3	AUGUSTUS	CDS	147973457	147973577	1	+	2	ID=g20832.t1.CDS2;Parent=g20832.t1;
OX451217.1_Phasia_obesa_genome_assembly,_chromosome:_3	AUGUSTUS	exon	147973457	147973577	.	+	.	ID=g20832.t1.exon2;Parent=g20832.t1;
OX451217.1_Phasia_obesa_genome_assembly,_chromosome:_3	AUGUSTUS	intron	147973578	147973846	1	+	.	ID=g20832.t1.intron2;Parent=g20832.t1;
OX451217.1_Phasia_obesa_genome_assembly,_chromosome:_3	AUGUSTUS	CDS	147973847	147973978	1	+	1	ID=g20832.t1.CDS3;Parent=g20832.t1;
OX451217.1_Phasia_obesa_genome_assembly,_chromosome:_3	AUGUSTUS	exon	147973847	147973978	.	+	.	ID=g20832.t1.exon3;Parent=g20832.t1;
OX451217.1_Phasia_obesa_genome_assembly,_chromosome:_3	AUGUSTUS	intron	147973979	147974809	1	+	.	ID=g20832.t1.intron3;Parent=g20832.t1;
OX451217.1_Phasia_obesa_genome_assembly,_chromosome:_3	AUGUSTUS	CDS	147974810	147974922	1	+	1	ID=g20832.t1.CDS4;Parent=g20832.t1;
OX451217.1_Phasia_obesa_genome_assembly,_chromosome:_3	AUGUSTUS	exon	147974810	147974922	.	+	.	ID=g20832.t1.exon4;Parent=g20832.t1;
OX451217.1_Phasia_obesa_genome_assembly,_chromosome:_3	AUGUSTUS	intron	147974923	147975366	1	+	.	ID=g20832.t1.intron4;Parent=g20832.t1;
OX451217.1_Phasia_obesa_genome_assembly,_chromosome:_3	AUGUSTUS	CDS	147975367	147975516	1	+	2	ID=g20832.t1.CDS5;Parent=g20832.t1;
OX451217.1_Phasia_obesa_genome_assembly,_chromosome:_3	AUGUSTUS	exon	147975367	147975516	.	+	.	ID=g20832.t1.exon5;Parent=g20832.t1;
OX451217.1_Phasia_obesa_genome_assembly,_chromosome:_3	AUGUSTUS	intron	147975517	147975585	1	+	.	ID=g20832.t1.intron5;Parent=g20832.t1;
OX451217.1_Phasia_obesa_genome_assembly,_chromosome:_3	AUGUSTUS	CDS	147975586	147976736	1	+	2	ID=g20832.t1.CDS6;Parent=g20832.t1;
OX451217.1_Phasia_obesa_genome_assembly,_chromosome:_3	AUGUSTUS	exon	147975586	147976736	.	+	.	ID=g20832.t1.exon6;Parent=g20832.t1;
OX451217.1_Phasia_obesa_genome_assembly,_chromosome:_3	AUGUSTUS	stop_codon	147976734	147976736	.	+	0	ID=g20832.t1.stop1;Parent=g20832.t1;
OX451217.1_Phasia_obesa_genome_assembly,_chromosome:_3	AUGUSTUS	mRNA	147970799	147976736	1	+	.	ID=g20832.t2;Parent=g20832;
OX451217.1_Phasia_obesa_genome_assembly,_chromosome:_3	AUGUSTUS	start_codon	147970799	147970801	.	+	0	ID=g20832.t2.start1;Parent=g20832.t2;
OX451217.1_Phasia_obesa_genome_assembly,_chromosome:_3	AUGUSTUS	CDS	147970799	147970850	1	+	0	ID=g20832.t2.CDS1;Parent=g20832.t2;
OX451217.1_Phasia_obesa_genome_assembly,_chromosome:_3	AUGUSTUS	exon	147970799	147970850	.	+	.	ID=g20832.t2.exon1;Parent=g20832.t2;
OX451217.1_Phasia_obesa_genome_assembly,_chromosome:_3	AUGUSTUS	intron	147970851	147973456	1	+	.	ID=g20832.t2.intron1;Parent=g20832.t2;
OX451217.1_Phasia_obesa_genome_assembly,_chromosome:_3	AUGUSTUS	CDS	147973457	147973577	1	+	2	ID=g20832.t2.CDS2;Parent=g20832.t2;
OX451217.1_Phasia_obesa_genome_assembly,_chromosome:_3	AUGUSTUS	exon	147973457	147973577	.	+	.	ID=g20832.t2.exon2;Parent=g20832.t2;
OX451217.1_Phasia_obesa_genome_assembly,_chromosome:_3	AUGUSTUS	intron	147973578	147973846	1	+	.	ID=g20832.t2.intron2;Parent=g20832.t2;
OX451217.1_Phasia_obesa_genome_assembly,_chromosome:_3	AUGUSTUS	CDS	147973847	147973974	1	+	1	ID=g20832.t2.CDS3;Parent=g20832.t2;
OX451217.1_Phasia_obesa_genome_assembly,_chromosome:_3	AUGUSTUS	exon	147973847	147973974	.	+	.	ID=g20832.t2.exon3;Parent=g20832.t2;
OX451217.1_Phasia_obesa_genome_assembly,_chromosome:_3	AUGUSTUS	intron	147973975	147975366	1	+	.	ID=g20832.t2.intron3;Parent=g20832.t2;
OX451217.1_Phasia_obesa_genome_assembly,_chromosome:_3	AUGUSTUS	CDS	147975367	147975516	1	+	2	ID=g20832.t2.CDS4;Parent=g20832.t2;
OX451217.1_Phasia_obesa_genome_assembly,_chromosome:_3	AUGUSTUS	exon	147975367	147975516	.	+	.	ID=g20832.t2.exon4;Parent=g20832.t2;
OX451217.1_Phasia_obesa_genome_assembly,_chromosome:_3	AUGUSTUS	intron	147975517	147975585	1	+	.	ID=g20832.t2.intron4;Parent=g20832.t2;
OX451217.1_Phasia_obesa_genome_assembly,_chromosome:_3	AUGUSTUS	CDS	147975586	147976736	1	+	2	ID=g20832.t2.CDS5;Parent=g20832.t2;
OX451217.1_Phasia_obesa_genome_assembly,_chromosome:_3	AUGUSTUS	exon	147975586	147976736	.	+	.	ID=g20832.t2.exon5;Parent=g20832.t2;
OX451217.1_Phasia_obesa_genome_assembly,_chromosome:_3	AUGUSTUS	stop_codon	147976734	147976736	.	+	0	ID=g20832.t2.stop1;Parent=g20832.t2;
OX451217.1_Phasia_obesa_genome_assembly,_chromosome:_3	AUGUSTUS	gene	147980221	147982685	.	+	.	ID=g20833;
OX451217.1_Phasia_obesa_genome_assembly,_chromosome:_3	AUGUSTUS	mRNA	147980221	147982685	1	+	.	ID=g20833.t1;Parent=g20833;
OX451217.1_Phasia_obesa_genome_assembly,_chromosome:_3	AUGUSTUS	start_codon	147980221	147980223	.	+	0	ID=g20833.t1.start1;Parent=g20833.t1;
OX451217.1_Phasia_obesa_genome_assembly,_chromosome:_3	AUGUSTUS	CDS	147980221	147980289	1	+	0	ID=g20833.t1.CDS1;Parent=g20833.t1;
OX451217.1_Phasia_obesa_genome_assembly,_chromosome:_3	AUGUSTUS	exon	147980221	147980289	.	+	.	ID=g20833.t1.exon1;Parent=g20833.t1;
OX451217.1_Phasia_obesa_genome_assembly,_chromosome:_3	AUGUSTUS	intron	147980290	147981355	1	+	.	ID=g20833.t1.intron1;Parent=g20833.t1;
OX451217.1_Phasia_obesa_genome_assembly,_chromosome:_3	AUGUSTUS	CDS	147981356	147981571	1	+	0	ID=g20833.t1.CDS2;Parent=g20833.t1;
OX451217.1_Phasia_obesa_genome_assembly,_chromosome:_3	AUGUSTUS	exon	147981356	147981571	.	+	.	ID=g20833.t1.exon2;Parent=g20833.t1;
OX451217.1_Phasia_obesa_genome_assembly,_chromosome:_3	AUGUSTUS	intron	147981572	147981632	1	+	.	ID=g20833.t1.intron2;Parent=g20833.t1;
OX451217.1_Phasia_obesa_genome_assembly,_chromosome:_3	AUGUSTUS	CDS	147981633	147981862	1	+	0	ID=g20833.t1.CDS3;Parent=g20833.t1;
OX451217.1_Phasia_obesa_genome_assembly,_chromosome:_3	AUGUSTUS	exon	147981633	147981862	.	+	.	ID=g20833.t1.exon3;Parent=g20833.t1;
OX451217.1_Phasia_obesa_genome_assembly,_chromosome:_3	AUGUSTUS	intron	147981863	147981935	1	+	.	ID=g20833.t1.intron3;Parent=g20833.t1;
OX451217.1_Phasia_obesa_genome_assembly,_chromosome:_3	AUGUSTUS	CDS	147981936	147982137	1	+	1	ID=g20833.t1.CDS4;Parent=g20833.t1;
OX451217.1_Phasia_obesa_genome_assembly,_chromosome:_3	AUGUSTUS	exon	147981936	147982137	.	+	.	ID=g20833.t1.exon4;Parent=g20833.t1;
OX451217.1_Phasia_obesa_genome_assembly,_chromosome:_3	AUGUSTUS	intron	147982138	147982227	1	+	.	ID=g20833.t1.intron4;Parent=g20833.t1;
OX451217.1_Phasia_obesa_genome_assembly,_chromosome:_3	AUGUSTUS	CDS	147982228	147982357	1	+	0	ID=g20833.t1.CDS5;Parent=g20833.t1;
OX451217.1_Phasia_obesa_genome_assembly,_chromosome:_3	AUGUSTUS	exon	147982228	147982357	.	+	.	ID=g20833.t1.exon5;Parent=g20833.t1;
OX451217.1_Phasia_obesa_genome_assembly,_chromosome:_3	AUGUSTUS	intron	147982358	147982432	1	+	.	ID=g20833.t1.intron5;Parent=g20833.t1;
OX451217.1_Phasia_obesa_genome_assembly,_chromosome:_3	AUGUSTUS	CDS	147982433	147982519	1	+	2	ID=g20833.t1.CDS6;Parent=g20833.t1;
OX451217.1_Phasia_obesa_genome_assembly,_chromosome:_3	AUGUSTUS	exon	147982433	147982519	.	+	.	ID=g20833.t1.exon6;Parent=g20833.t1;
OX451217.1_Phasia_obesa_genome_assembly,_chromosome:_3	AUGUSTUS	intron	147982520	147982578	1	+	.	ID=g20833.t1.intron6;Parent=g20833.t1;
OX451217.1_Phasia_obesa_genome_assembly,_chromosome:_3	AUGUSTUS	CDS	147982579	147982685	1	+	2	ID=g20833.t1.CDS7;Parent=g20833.t1;
OX451217.1_Phasia_obesa_genome_assembly,_chromosome:_3	AUGUSTUS	exon	147982579	147982685	.	+	.	ID=g20833.t1.exon7;Parent=g20833.t1;
OX451217.1_Phasia_obesa_genome_assembly,_chromosome:_3	AUGUSTUS	stop_codon	147982683	147982685	.	+	0	ID=g20833.t1.stop1;Parent=g20833.t1;
OX451217.1_Phasia_obesa_genome_assembly,_chromosome:_3	AUGUSTUS	gene	147983348	147984007	.	-	.	ID=g20834;
OX451217.1_Phasia_obesa_genome_assembly,_chromosome:_3	AUGUSTUS	mRNA	147983348	147984007	1	-	.	ID=g20834.t1;Parent=g20834;
OX451217.1_Phasia_obesa_genome_assembly,_chromosome:_3	AUGUSTUS	stop_codon	147983348	147983350	.	-	0	ID=g20834.t1.stop1;Parent=g20834.t1;
OX451217.1_Phasia_obesa_genome_assembly,_chromosome:_3	AUGUSTUS	CDS	147983348	147983758	1	-	0	ID=g20834.t1.CDS1;Parent=g20834.t1;
OX451217.1_Phasia_obesa_genome_assembly,_chromosome:_3	AUGUSTUS	exon	147983348	147983758	.	-	.	ID=g20834.t1.exon1;Parent=g20834.t1;
OX451217.1_Phasia_obesa_genome_assembly,_chromosome:_3	AUGUSTUS	intron	147983759	147983821	1	-	.	ID=g20834.t1.intron1;Parent=g20834.t1;
OX451217.1_Phasia_obesa_genome_assembly,_chromosome:_3	AUGUSTUS	CDS	147983822	147984007	1	-	0	ID=g20834.t1.CDS2;Parent=g20834.t1;
OX451217.1_Phasia_obesa_genome_assembly,_chromosome:_3	AUGUSTUS	exon	147983822	147984007	.	-	.	ID=g20834.t1.exon2;Parent=g20834.t1;
OX451217.1_Phasia_obesa_genome_assembly,_chromosome:_3	AUGUSTUS	start_codon	147984005	147984007	.	-	0	ID=g20834.t1.start1;Parent=g20834.t1;
OX451217.1_Phasia_obesa_genome_assembly,_chromosome:_3	GeneMark.hmm3	mRNA	147983348	147984007	.	-	.	ID=g20834.t2;Parent=g20834;
OX451217.1_Phasia_obesa_genome_assembly,_chromosome:_3	GeneMark.hmm3	stop_codon	147983348	147983350	.	-	0	ID=g20834.t2.stop1;Parent=g20834.t2;
OX451217.1_Phasia_obesa_genome_assembly,_chromosome:_3	GeneMark.hmm3	CDS	147983348	147983724	.	-	2	ID=g20834.t2.CDS1;Parent=g20834.t2;
OX451217.1_Phasia_obesa_genome_assembly,_chromosome:_3	GeneMark.hmm3	exon	147983348	147983724	0	-	.	ID=g20834.t2.exon1;Parent=g20834.t2;
OX451217.1_Phasia_obesa_genome_assembly,_chromosome:_3	GeneMark.hmm3	intron	147983725	147983817	.	-	0	ID=g20834.t2.intron1;Parent=g20834.t2;
OX451217.1_Phasia_obesa_genome_assembly,_chromosome:_3	GeneMark.hmm3	CDS	147983818	147984007	.	-	0	ID=g20834.t2.CDS2;Parent=g20834.t2;
OX451217.1_Phasia_obesa_genome_assembly,_chromosome:_3	GeneMark.hmm3	exon	147983818	147984007	0	-	.	ID=g20834.t2.exon2;Parent=g20834.t2;
OX451217.1_Phasia_obesa_genome_assembly,_chromosome:_3	GeneMark.hmm3	start_codon	147984005	147984007	.	-	0	ID=g20834.t2.start1;Parent=g20834.t2;
OX451217.1_Phasia_obesa_genome_assembly,_chromosome:_3	AUGUSTUS	gene	147984539	147987097	.	+	.	ID=g20835;
OX451217.1_Phasia_obesa_genome_assembly,_chromosome:_3	AUGUSTUS	mRNA	147984539	147987097	1	+	.	ID=g20835.t1;Parent=g20835;
OX451217.1_Phasia_obesa_genome_assembly,_chromosome:_3	AUGUSTUS	start_codon	147984539	147984541	.	+	0	ID=g20835.t1.start1;Parent=g20835.t1;
OX451217.1_Phasia_obesa_genome_assembly,_chromosome:_3	AUGUSTUS	CDS	147984539	147984608	1	+	0	ID=g20835.t1.CDS1;Parent=g20835.t1;
OX451217.1_Phasia_obesa_genome_assembly,_chromosome:_3	AUGUSTUS	exon	147984539	147984608	.	+	.	ID=g20835.t1.exon1;Parent=g20835.t1;
OX451217.1_Phasia_obesa_genome_assembly,_chromosome:_3	AUGUSTUS	intron	147984609	147984678	1	+	.	ID=g20835.t1.intron1;Parent=g20835.t1;
OX451217.1_Phasia_obesa_genome_assembly,_chromosome:_3	AUGUSTUS	CDS	147984679	147984915	1	+	2	ID=g20835.t1.CDS2;Parent=g20835.t1;
OX451217.1_Phasia_obesa_genome_assembly,_chromosome:_3	AUGUSTUS	exon	147984679	147984915	.	+	.	ID=g20835.t1.exon2;Parent=g20835.t1;
OX451217.1_Phasia_obesa_genome_assembly,_chromosome:_3	AUGUSTUS	intron	147984916	147984981	1	+	.	ID=g20835.t1.intron2;Parent=g20835.t1;
OX451217.1_Phasia_obesa_genome_assembly,_chromosome:_3	AUGUSTUS	CDS	147984982	147985126	1	+	2	ID=g20835.t1.CDS3;Parent=g20835.t1;
OX451217.1_Phasia_obesa_genome_assembly,_chromosome:_3	AUGUSTUS	exon	147984982	147985126	.	+	.	ID=g20835.t1.exon3;Parent=g20835.t1;
OX451217.1_Phasia_obesa_genome_assembly,_chromosome:_3	AUGUSTUS	intron	147985127	147985238	1	+	.	ID=g20835.t1.intron3;Parent=g20835.t1;
OX451217.1_Phasia_obesa_genome_assembly,_chromosome:_3	AUGUSTUS	CDS	147985239	147986084	1	+	1	ID=g20835.t1.CDS4;Parent=g20835.t1;
OX451217.1_Phasia_obesa_genome_assembly,_chromosome:_3	AUGUSTUS	exon	147985239	147986084	.	+	.	ID=g20835.t1.exon4;Parent=g20835.t1;
OX451217.1_Phasia_obesa_genome_assembly,_chromosome:_3	AUGUSTUS	intron	147986085	147986145	1	+	.	ID=g20835.t1.intron4;Parent=g20835.t1;
OX451217.1_Phasia_obesa_genome_assembly,_chromosome:_3	AUGUSTUS	CDS	147986146	147987097	1	+	1	ID=g20835.t1.CDS5;Parent=g20835.t1;
OX451217.1_Phasia_obesa_genome_assembly,_chromosome:_3	AUGUSTUS	exon	147986146	147987097	.	+	.	ID=g20835.t1.exon5;Parent=g20835.t1;
OX451217.1_Phasia_obesa_genome_assembly,_chromosome:_3	AUGUSTUS	stop_codon	147987095	147987097	.	+	0	ID=g20835.t1.stop1;Parent=g20835.t1;
OX451217.1_Phasia_obesa_genome_assembly,_chromosome:_3	AUGUSTUS	mRNA	147984539	147987097	1	+	.	ID=g20835.t2;Parent=g20835;
OX451217.1_Phasia_obesa_genome_assembly,_chromosome:_3	AUGUSTUS	start_codon	147984539	147984541	.	+	0	ID=g20835.t2.start1;Parent=g20835.t2;
OX451217.1_Phasia_obesa_genome_assembly,_chromosome:_3	AUGUSTUS	CDS	147984539	147984608	1	+	0	ID=g20835.t2.CDS1;Parent=g20835.t2;
OX451217.1_Phasia_obesa_genome_assembly,_chromosome:_3	AUGUSTUS	exon	147984539	147984608	.	+	.	ID=g20835.t2.exon1;Parent=g20835.t2;
OX451217.1_Phasia_obesa_genome_assembly,_chromosome:_3	AUGUSTUS	intron	147984609	147984672	1	+	.	ID=g20835.t2.intron1;Parent=g20835.t2;
OX451217.1_Phasia_obesa_genome_assembly,_chromosome:_3	AUGUSTUS	CDS	147984673	147984915	1	+	2	ID=g20835.t2.CDS2;Parent=g20835.t2;
OX451217.1_Phasia_obesa_genome_assembly,_chromosome:_3	AUGUSTUS	exon	147984673	147984915	.	+	.	ID=g20835.t2.exon2;Parent=g20835.t2;
OX451217.1_Phasia_obesa_genome_assembly,_chromosome:_3	AUGUSTUS	intron	147984916	147984981	1	+	.	ID=g20835.t2.intron2;Parent=g20835.t2;
OX451217.1_Phasia_obesa_genome_assembly,_chromosome:_3	AUGUSTUS	CDS	147984982	147985126	1	+	2	ID=g20835.t2.CDS3;Parent=g20835.t2;
OX451217.1_Phasia_obesa_genome_assembly,_chromosome:_3	AUGUSTUS	exon	147984982	147985126	.	+	.	ID=g20835.t2.exon3;Parent=g20835.t2;
OX451217.1_Phasia_obesa_genome_assembly,_chromosome:_3	AUGUSTUS	intron	147985127	147985238	1	+	.	ID=g20835.t2.intron3;Parent=g20835.t2;
OX451217.1_Phasia_obesa_genome_assembly,_chromosome:_3	AUGUSTUS	CDS	147985239	147986084	1	+	1	ID=g20835.t2.CDS4;Parent=g20835.t2;
OX451217.1_Phasia_obesa_genome_assembly,_chromosome:_3	AUGUSTUS	exon	147985239	147986084	.	+	.	ID=g20835.t2.exon4;Parent=g20835.t2;
OX451217.1_Phasia_obesa_genome_assembly,_chromosome:_3	AUGUSTUS	intron	147986085	147986145	1	+	.	ID=g20835.t2.intron4;Parent=g20835.t2;
OX451217.1_Phasia_obesa_genome_assembly,_chromosome:_3	AUGUSTUS	CDS	147986146	147987097	1	+	1	ID=g20835.t2.CDS5;Parent=g20835.t2;
OX451217.1_Phasia_obesa_genome_assembly,_chromosome:_3	AUGUSTUS	exon	147986146	147987097	.	+	.	ID=g20835.t2.exon5;Parent=g20835.t2;
OX451217.1_Phasia_obesa_genome_assembly,_chromosome:_3	AUGUSTUS	stop_codon	147987095	147987097	.	+	0	ID=g20835.t2.stop1;Parent=g20835.t2;
OX451217.1_Phasia_obesa_genome_assembly,_chromosome:_3	AUGUSTUS	gene	148007493	148007705	.	-	.	ID=g20836;
OX451217.1_Phasia_obesa_genome_assembly,_chromosome:_3	AUGUSTUS	mRNA	148007493	148007705	0.67	-	.	ID=g20836.t1;Parent=g20836;
OX451217.1_Phasia_obesa_genome_assembly,_chromosome:_3	AUGUSTUS	stop_codon	148007493	148007495	.	-	0	ID=g20836.t1.stop1;Parent=g20836.t1;
OX451217.1_Phasia_obesa_genome_assembly,_chromosome:_3	AUGUSTUS	CDS	148007493	148007705	0.67	-	0	ID=g20836.t1.CDS1;Parent=g20836.t1;
OX451217.1_Phasia_obesa_genome_assembly,_chromosome:_3	AUGUSTUS	exon	148007493	148007705	.	-	.	ID=g20836.t1.exon1;Parent=g20836.t1;
OX451217.1_Phasia_obesa_genome_assembly,_chromosome:_3	AUGUSTUS	start_codon	148007703	148007705	.	-	0	ID=g20836.t1.start1;Parent=g20836.t1;
OX451217.1_Phasia_obesa_genome_assembly,_chromosome:_3	AUGUSTUS	gene	148035251	148035524	.	-	.	ID=g20837;
OX451217.1_Phasia_obesa_genome_assembly,_chromosome:_3	AUGUSTUS	mRNA	148035251	148035524	0.32	-	.	ID=g20837.t1;Parent=g20837;
OX451217.1_Phasia_obesa_genome_assembly,_chromosome:_3	AUGUSTUS	stop_codon	148035251	148035253	.	-	0	ID=g20837.t1.stop1;Parent=g20837.t1;
OX451217.1_Phasia_obesa_genome_assembly,_chromosome:_3	AUGUSTUS	CDS	148035251	148035334	0.32	-	0	ID=g20837.t1.CDS1;Parent=g20837.t1;
OX451217.1_Phasia_obesa_genome_assembly,_chromosome:_3	AUGUSTUS	exon	148035251	148035334	.	-	.	ID=g20837.t1.exon1;Parent=g20837.t1;
OX451217.1_Phasia_obesa_genome_assembly,_chromosome:_3	AUGUSTUS	intron	148035335	148035401	0.32	-	.	ID=g20837.t1.intron1;Parent=g20837.t1;
OX451217.1_Phasia_obesa_genome_assembly,_chromosome:_3	AUGUSTUS	CDS	148035402	148035524	0.65	-	0	ID=g20837.t1.CDS2;Parent=g20837.t1;
OX451217.1_Phasia_obesa_genome_assembly,_chromosome:_3	AUGUSTUS	exon	148035402	148035524	.	-	.	ID=g20837.t1.exon2;Parent=g20837.t1;
OX451217.1_Phasia_obesa_genome_assembly,_chromosome:_3	AUGUSTUS	start_codon	148035522	148035524	.	-	0	ID=g20837.t1.start1;Parent=g20837.t1;
OX451217.1_Phasia_obesa_genome_assembly,_chromosome:_3	AUGUSTUS	gene	148073921	148087300	.	+	.	ID=g20838;
OX451217.1_Phasia_obesa_genome_assembly,_chromosome:_3	AUGUSTUS	mRNA	148073921	148087300	1	+	.	ID=g20838.t1;Parent=g20838;
OX451217.1_Phasia_obesa_genome_assembly,_chromosome:_3	AUGUSTUS	start_codon	148073921	148073923	.	+	0	ID=g20838.t1.start1;Parent=g20838.t1;
OX451217.1_Phasia_obesa_genome_assembly,_chromosome:_3	AUGUSTUS	CDS	148073921	148074142	1	+	0	ID=g20838.t1.CDS1;Parent=g20838.t1;
OX451217.1_Phasia_obesa_genome_assembly,_chromosome:_3	AUGUSTUS	exon	148073921	148074142	.	+	.	ID=g20838.t1.exon1;Parent=g20838.t1;
OX451217.1_Phasia_obesa_genome_assembly,_chromosome:_3	AUGUSTUS	intron	148074143	148074253	1	+	.	ID=g20838.t1.intron1;Parent=g20838.t1;
OX451217.1_Phasia_obesa_genome_assembly,_chromosome:_3	AUGUSTUS	CDS	148074254	148074401	1	+	0	ID=g20838.t1.CDS2;Parent=g20838.t1;
OX451217.1_Phasia_obesa_genome_assembly,_chromosome:_3	AUGUSTUS	exon	148074254	148074401	.	+	.	ID=g20838.t1.exon2;Parent=g20838.t1;
OX451217.1_Phasia_obesa_genome_assembly,_chromosome:_3	AUGUSTUS	intron	148074402	148084177	1	+	.	ID=g20838.t1.intron2;Parent=g20838.t1;
OX451217.1_Phasia_obesa_genome_assembly,_chromosome:_3	AUGUSTUS	CDS	148084178	148084674	1	+	2	ID=g20838.t1.CDS3;Parent=g20838.t1;
OX451217.1_Phasia_obesa_genome_assembly,_chromosome:_3	AUGUSTUS	exon	148084178	148084674	.	+	.	ID=g20838.t1.exon3;Parent=g20838.t1;
OX451217.1_Phasia_obesa_genome_assembly,_chromosome:_3	AUGUSTUS	intron	148084675	148085596	1	+	.	ID=g20838.t1.intron3;Parent=g20838.t1;
OX451217.1_Phasia_obesa_genome_assembly,_chromosome:_3	AUGUSTUS	CDS	148085597	148086203	1	+	0	ID=g20838.t1.CDS4;Parent=g20838.t1;
OX451217.1_Phasia_obesa_genome_assembly,_chromosome:_3	AUGUSTUS	exon	148085597	148086203	.	+	.	ID=g20838.t1.exon4;Parent=g20838.t1;
OX451217.1_Phasia_obesa_genome_assembly,_chromosome:_3	AUGUSTUS	intron	148086204	148086290	1	+	.	ID=g20838.t1.intron4;Parent=g20838.t1;
OX451217.1_Phasia_obesa_genome_assembly,_chromosome:_3	AUGUSTUS	CDS	148086291	148086498	1	+	2	ID=g20838.t1.CDS5;Parent=g20838.t1;
OX451217.1_Phasia_obesa_genome_assembly,_chromosome:_3	AUGUSTUS	exon	148086291	148086498	.	+	.	ID=g20838.t1.exon5;Parent=g20838.t1;
OX451217.1_Phasia_obesa_genome_assembly,_chromosome:_3	AUGUSTUS	intron	148086499	148086580	1	+	.	ID=g20838.t1.intron5;Parent=g20838.t1;
OX451217.1_Phasia_obesa_genome_assembly,_chromosome:_3	AUGUSTUS	CDS	148086581	148086890	1	+	1	ID=g20838.t1.CDS6;Parent=g20838.t1;
OX451217.1_Phasia_obesa_genome_assembly,_chromosome:_3	AUGUSTUS	exon	148086581	148086890	.	+	.	ID=g20838.t1.exon6;Parent=g20838.t1;
OX451217.1_Phasia_obesa_genome_assembly,_chromosome:_3	AUGUSTUS	intron	148086891	148087057	1	+	.	ID=g20838.t1.intron6;Parent=g20838.t1;
OX451217.1_Phasia_obesa_genome_assembly,_chromosome:_3	AUGUSTUS	CDS	148087058	148087300	1	+	0	ID=g20838.t1.CDS7;Parent=g20838.t1;
OX451217.1_Phasia_obesa_genome_assembly,_chromosome:_3	AUGUSTUS	exon	148087058	148087300	.	+	.	ID=g20838.t1.exon7;Parent=g20838.t1;
OX451217.1_Phasia_obesa_genome_assembly,_chromosome:_3	AUGUSTUS	stop_codon	148087298	148087300	.	+	0	ID=g20838.t1.stop1;Parent=g20838.t1;
OX451217.1_Phasia_obesa_genome_assembly,_chromosome:_3	AUGUSTUS	gene	148092337	148096055	.	+	.	ID=g20839;
OX451217.1_Phasia_obesa_genome_assembly,_chromosome:_3	AUGUSTUS	mRNA	148092337	148096055	1	+	.	ID=g20839.t1;Parent=g20839;
OX451217.1_Phasia_obesa_genome_assembly,_chromosome:_3	AUGUSTUS	start_codon	148092337	148092339	.	+	0	ID=g20839.t1.start1;Parent=g20839.t1;
OX451217.1_Phasia_obesa_genome_assembly,_chromosome:_3	AUGUSTUS	CDS	148092337	148092656	1	+	0	ID=g20839.t1.CDS1;Parent=g20839.t1;
OX451217.1_Phasia_obesa_genome_assembly,_chromosome:_3	AUGUSTUS	exon	148092337	148092656	.	+	.	ID=g20839.t1.exon1;Parent=g20839.t1;
OX451217.1_Phasia_obesa_genome_assembly,_chromosome:_3	AUGUSTUS	intron	148092657	148093858	1	+	.	ID=g20839.t1.intron1;Parent=g20839.t1;
OX451217.1_Phasia_obesa_genome_assembly,_chromosome:_3	AUGUSTUS	CDS	148093859	148094027	1	+	1	ID=g20839.t1.CDS2;Parent=g20839.t1;
OX451217.1_Phasia_obesa_genome_assembly,_chromosome:_3	AUGUSTUS	exon	148093859	148094027	.	+	.	ID=g20839.t1.exon2;Parent=g20839.t1;
OX451217.1_Phasia_obesa_genome_assembly,_chromosome:_3	AUGUSTUS	intron	148094028	148095125	1	+	.	ID=g20839.t1.intron2;Parent=g20839.t1;
OX451217.1_Phasia_obesa_genome_assembly,_chromosome:_3	AUGUSTUS	CDS	148095126	148095266	1	+	0	ID=g20839.t1.CDS3;Parent=g20839.t1;
OX451217.1_Phasia_obesa_genome_assembly,_chromosome:_3	AUGUSTUS	exon	148095126	148095266	.	+	.	ID=g20839.t1.exon3;Parent=g20839.t1;
OX451217.1_Phasia_obesa_genome_assembly,_chromosome:_3	AUGUSTUS	intron	148095267	148095327	1	+	.	ID=g20839.t1.intron3;Parent=g20839.t1;
OX451217.1_Phasia_obesa_genome_assembly,_chromosome:_3	AUGUSTUS	CDS	148095328	148095832	1	+	0	ID=g20839.t1.CDS4;Parent=g20839.t1;
OX451217.1_Phasia_obesa_genome_assembly,_chromosome:_3	AUGUSTUS	exon	148095328	148095832	.	+	.	ID=g20839.t1.exon4;Parent=g20839.t1;
OX451217.1_Phasia_obesa_genome_assembly,_chromosome:_3	AUGUSTUS	intron	148095833	148095894	1	+	.	ID=g20839.t1.intron4;Parent=g20839.t1;
OX451217.1_Phasia_obesa_genome_assembly,_chromosome:_3	AUGUSTUS	CDS	148095895	148096055	1	+	2	ID=g20839.t1.CDS5;Parent=g20839.t1;
OX451217.1_Phasia_obesa_genome_assembly,_chromosome:_3	AUGUSTUS	exon	148095895	148096055	.	+	.	ID=g20839.t1.exon5;Parent=g20839.t1;
OX451217.1_Phasia_obesa_genome_assembly,_chromosome:_3	AUGUSTUS	stop_codon	148096053	148096055	.	+	0	ID=g20839.t1.stop1;Parent=g20839.t1;
OX451217.1_Phasia_obesa_genome_assembly,_chromosome:_3	AUGUSTUS	gene	148113324	148115715	.	+	.	ID=g20840;
OX451217.1_Phasia_obesa_genome_assembly,_chromosome:_3	AUGUSTUS	mRNA	148113324	148115715	1	+	.	ID=g20840.t1;Parent=g20840;
OX451217.1_Phasia_obesa_genome_assembly,_chromosome:_3	AUGUSTUS	start_codon	148113324	148113326	.	+	0	ID=g20840.t1.start1;Parent=g20840.t1;
OX451217.1_Phasia_obesa_genome_assembly,_chromosome:_3	AUGUSTUS	CDS	148113324	148113351	1	+	0	ID=g20840.t1.CDS1;Parent=g20840.t1;
OX451217.1_Phasia_obesa_genome_assembly,_chromosome:_3	AUGUSTUS	exon	148113324	148113351	.	+	.	ID=g20840.t1.exon1;Parent=g20840.t1;
OX451217.1_Phasia_obesa_genome_assembly,_chromosome:_3	AUGUSTUS	intron	148113352	148113441	1	+	.	ID=g20840.t1.intron1;Parent=g20840.t1;
OX451217.1_Phasia_obesa_genome_assembly,_chromosome:_3	AUGUSTUS	CDS	148113442	148113753	1	+	2	ID=g20840.t1.CDS2;Parent=g20840.t1;
OX451217.1_Phasia_obesa_genome_assembly,_chromosome:_3	AUGUSTUS	exon	148113442	148113753	.	+	.	ID=g20840.t1.exon2;Parent=g20840.t1;
OX451217.1_Phasia_obesa_genome_assembly,_chromosome:_3	AUGUSTUS	intron	148113754	148114046	1	+	.	ID=g20840.t1.intron2;Parent=g20840.t1;
OX451217.1_Phasia_obesa_genome_assembly,_chromosome:_3	AUGUSTUS	CDS	148114047	148114370	1	+	2	ID=g20840.t1.CDS3;Parent=g20840.t1;
OX451217.1_Phasia_obesa_genome_assembly,_chromosome:_3	AUGUSTUS	exon	148114047	148114370	.	+	.	ID=g20840.t1.exon3;Parent=g20840.t1;
OX451217.1_Phasia_obesa_genome_assembly,_chromosome:_3	AUGUSTUS	intron	148114371	148114426	1	+	.	ID=g20840.t1.intron3;Parent=g20840.t1;
OX451217.1_Phasia_obesa_genome_assembly,_chromosome:_3	AUGUSTUS	CDS	148114427	148115715	1	+	2	ID=g20840.t1.CDS4;Parent=g20840.t1;
OX451217.1_Phasia_obesa_genome_assembly,_chromosome:_3	AUGUSTUS	exon	148114427	148115715	.	+	.	ID=g20840.t1.exon4;Parent=g20840.t1;
OX451217.1_Phasia_obesa_genome_assembly,_chromosome:_3	AUGUSTUS	stop_codon	148115713	148115715	.	+	0	ID=g20840.t1.stop1;Parent=g20840.t1;
OX451217.1_Phasia_obesa_genome_assembly,_chromosome:_3	AUGUSTUS	gene	148116350	148118723	.	-	.	ID=g20841;
OX451217.1_Phasia_obesa_genome_assembly,_chromosome:_3	AUGUSTUS	mRNA	148116350	148118723	1	-	.	ID=g20841.t1;Parent=g20841;
OX451217.1_Phasia_obesa_genome_assembly,_chromosome:_3	AUGUSTUS	stop_codon	148116350	148116352	.	-	0	ID=g20841.t1.stop1;Parent=g20841.t1;
OX451217.1_Phasia_obesa_genome_assembly,_chromosome:_3	AUGUSTUS	CDS	148116350	148116723	1	-	2	ID=g20841.t1.CDS1;Parent=g20841.t1;
OX451217.1_Phasia_obesa_genome_assembly,_chromosome:_3	AUGUSTUS	exon	148116350	148116723	.	-	.	ID=g20841.t1.exon1;Parent=g20841.t1;
OX451217.1_Phasia_obesa_genome_assembly,_chromosome:_3	AUGUSTUS	intron	148116724	148116779	1	-	.	ID=g20841.t1.intron1;Parent=g20841.t1;
OX451217.1_Phasia_obesa_genome_assembly,_chromosome:_3	AUGUSTUS	CDS	148116780	148117008	1	-	0	ID=g20841.t1.CDS2;Parent=g20841.t1;
OX451217.1_Phasia_obesa_genome_assembly,_chromosome:_3	AUGUSTUS	exon	148116780	148117008	.	-	.	ID=g20841.t1.exon2;Parent=g20841.t1;
OX451217.1_Phasia_obesa_genome_assembly,_chromosome:_3	AUGUSTUS	intron	148117009	148117069	1	-	.	ID=g20841.t1.intron2;Parent=g20841.t1;
OX451217.1_Phasia_obesa_genome_assembly,_chromosome:_3	AUGUSTUS	CDS	148117070	148117240	1	-	0	ID=g20841.t1.CDS3;Parent=g20841.t1;
OX451217.1_Phasia_obesa_genome_assembly,_chromosome:_3	AUGUSTUS	exon	148117070	148117240	.	-	.	ID=g20841.t1.exon3;Parent=g20841.t1;
OX451217.1_Phasia_obesa_genome_assembly,_chromosome:_3	AUGUSTUS	intron	148117241	148118371	1	-	.	ID=g20841.t1.intron3;Parent=g20841.t1;
OX451217.1_Phasia_obesa_genome_assembly,_chromosome:_3	AUGUSTUS	CDS	148118372	148118488	1	-	0	ID=g20841.t1.CDS4;Parent=g20841.t1;
OX451217.1_Phasia_obesa_genome_assembly,_chromosome:_3	AUGUSTUS	exon	148118372	148118488	.	-	.	ID=g20841.t1.exon4;Parent=g20841.t1;
OX451217.1_Phasia_obesa_genome_assembly,_chromosome:_3	AUGUSTUS	intron	148118489	148118585	1	-	.	ID=g20841.t1.intron4;Parent=g20841.t1;
OX451217.1_Phasia_obesa_genome_assembly,_chromosome:_3	AUGUSTUS	CDS	148118586	148118723	1	-	0	ID=g20841.t1.CDS5;Parent=g20841.t1;
OX451217.1_Phasia_obesa_genome_assembly,_chromosome:_3	AUGUSTUS	exon	148118586	148118723	.	-	.	ID=g20841.t1.exon5;Parent=g20841.t1;
OX451217.1_Phasia_obesa_genome_assembly,_chromosome:_3	AUGUSTUS	start_codon	148118721	148118723	.	-	0	ID=g20841.t1.start1;Parent=g20841.t1;
OX451217.1_Phasia_obesa_genome_assembly,_chromosome:_3	AUGUSTUS	gene	148119550	148121987	.	+	.	ID=g20842;
OX451217.1_Phasia_obesa_genome_assembly,_chromosome:_3	AUGUSTUS	mRNA	148119550	148121987	1	+	.	ID=g20842.t1;Parent=g20842;
OX451217.1_Phasia_obesa_genome_assembly,_chromosome:_3	AUGUSTUS	start_codon	148119550	148119552	.	+	0	ID=g20842.t1.start1;Parent=g20842.t1;
OX451217.1_Phasia_obesa_genome_assembly,_chromosome:_3	AUGUSTUS	CDS	148119550	148119945	1	+	0	ID=g20842.t1.CDS1;Parent=g20842.t1;
OX451217.1_Phasia_obesa_genome_assembly,_chromosome:_3	AUGUSTUS	exon	148119550	148119945	.	+	.	ID=g20842.t1.exon1;Parent=g20842.t1;
OX451217.1_Phasia_obesa_genome_assembly,_chromosome:_3	AUGUSTUS	intron	148119946	148120010	1	+	.	ID=g20842.t1.intron1;Parent=g20842.t1;
OX451217.1_Phasia_obesa_genome_assembly,_chromosome:_3	AUGUSTUS	CDS	148120011	148121987	1	+	0	ID=g20842.t1.CDS2;Parent=g20842.t1;
OX451217.1_Phasia_obesa_genome_assembly,_chromosome:_3	AUGUSTUS	exon	148120011	148121987	.	+	.	ID=g20842.t1.exon2;Parent=g20842.t1;
OX451217.1_Phasia_obesa_genome_assembly,_chromosome:_3	AUGUSTUS	stop_codon	148121985	148121987	.	+	0	ID=g20842.t1.stop1;Parent=g20842.t1;
OX451217.1_Phasia_obesa_genome_assembly,_chromosome:_3	AUGUSTUS	gene	148122138	148128512	.	-	.	ID=g20843;
OX451217.1_Phasia_obesa_genome_assembly,_chromosome:_3	AUGUSTUS	mRNA	148122138	148128512	1	-	.	ID=g20843.t1;Parent=g20843;
OX451217.1_Phasia_obesa_genome_assembly,_chromosome:_3	AUGUSTUS	stop_codon	148122138	148122140	.	-	0	ID=g20843.t1.stop1;Parent=g20843.t1;
OX451217.1_Phasia_obesa_genome_assembly,_chromosome:_3	AUGUSTUS	CDS	148122138	148122433	1	-	2	ID=g20843.t1.CDS1;Parent=g20843.t1;
OX451217.1_Phasia_obesa_genome_assembly,_chromosome:_3	AUGUSTUS	exon	148122138	148122433	.	-	.	ID=g20843.t1.exon1;Parent=g20843.t1;
OX451217.1_Phasia_obesa_genome_assembly,_chromosome:_3	AUGUSTUS	intron	148122434	148122643	1	-	.	ID=g20843.t1.intron1;Parent=g20843.t1;
OX451217.1_Phasia_obesa_genome_assembly,_chromosome:_3	AUGUSTUS	CDS	148122644	148122750	1	-	1	ID=g20843.t1.CDS2;Parent=g20843.t1;
OX451217.1_Phasia_obesa_genome_assembly,_chromosome:_3	AUGUSTUS	exon	148122644	148122750	.	-	.	ID=g20843.t1.exon2;Parent=g20843.t1;
OX451217.1_Phasia_obesa_genome_assembly,_chromosome:_3	AUGUSTUS	intron	148122751	148123452	1	-	.	ID=g20843.t1.intron2;Parent=g20843.t1;
OX451217.1_Phasia_obesa_genome_assembly,_chromosome:_3	AUGUSTUS	CDS	148123453	148123603	1	-	2	ID=g20843.t1.CDS3;Parent=g20843.t1;
OX451217.1_Phasia_obesa_genome_assembly,_chromosome:_3	AUGUSTUS	exon	148123453	148123603	.	-	.	ID=g20843.t1.exon3;Parent=g20843.t1;
OX451217.1_Phasia_obesa_genome_assembly,_chromosome:_3	AUGUSTUS	intron	148123604	148123661	1	-	.	ID=g20843.t1.intron3;Parent=g20843.t1;
OX451217.1_Phasia_obesa_genome_assembly,_chromosome:_3	AUGUSTUS	CDS	148123662	148123787	1	-	2	ID=g20843.t1.CDS4;Parent=g20843.t1;
OX451217.1_Phasia_obesa_genome_assembly,_chromosome:_3	AUGUSTUS	exon	148123662	148123787	.	-	.	ID=g20843.t1.exon4;Parent=g20843.t1;
OX451217.1_Phasia_obesa_genome_assembly,_chromosome:_3	AUGUSTUS	intron	148123788	148123847	1	-	.	ID=g20843.t1.intron4;Parent=g20843.t1;
OX451217.1_Phasia_obesa_genome_assembly,_chromosome:_3	AUGUSTUS	CDS	148123848	148124258	1	-	2	ID=g20843.t1.CDS5;Parent=g20843.t1;
OX451217.1_Phasia_obesa_genome_assembly,_chromosome:_3	AUGUSTUS	exon	148123848	148124258	.	-	.	ID=g20843.t1.exon5;Parent=g20843.t1;
OX451217.1_Phasia_obesa_genome_assembly,_chromosome:_3	AUGUSTUS	intron	148124259	148126350	1	-	.	ID=g20843.t1.intron5;Parent=g20843.t1;
OX451217.1_Phasia_obesa_genome_assembly,_chromosome:_3	AUGUSTUS	CDS	148126351	148126501	1	-	0	ID=g20843.t1.CDS6;Parent=g20843.t1;
OX451217.1_Phasia_obesa_genome_assembly,_chromosome:_3	AUGUSTUS	exon	148126351	148126501	.	-	.	ID=g20843.t1.exon6;Parent=g20843.t1;
OX451217.1_Phasia_obesa_genome_assembly,_chromosome:_3	AUGUSTUS	intron	148126502	148126608	1	-	.	ID=g20843.t1.intron6;Parent=g20843.t1;
OX451217.1_Phasia_obesa_genome_assembly,_chromosome:_3	AUGUSTUS	CDS	148126609	148126760	1	-	2	ID=g20843.t1.CDS7;Parent=g20843.t1;
OX451217.1_Phasia_obesa_genome_assembly,_chromosome:_3	AUGUSTUS	exon	148126609	148126760	.	-	.	ID=g20843.t1.exon7;Parent=g20843.t1;
OX451217.1_Phasia_obesa_genome_assembly,_chromosome:_3	AUGUSTUS	intron	148126761	148128025	1	-	.	ID=g20843.t1.intron7;Parent=g20843.t1;
OX451217.1_Phasia_obesa_genome_assembly,_chromosome:_3	AUGUSTUS	CDS	148128026	148128512	1	-	0	ID=g20843.t1.CDS8;Parent=g20843.t1;
OX451217.1_Phasia_obesa_genome_assembly,_chromosome:_3	AUGUSTUS	exon	148128026	148128512	.	-	.	ID=g20843.t1.exon8;Parent=g20843.t1;
OX451217.1_Phasia_obesa_genome_assembly,_chromosome:_3	AUGUSTUS	start_codon	148128510	148128512	.	-	0	ID=g20843.t1.start1;Parent=g20843.t1;
OX451217.1_Phasia_obesa_genome_assembly,_chromosome:_3	AUGUSTUS	gene	148131272	148134324	.	+	.	ID=g20844;
OX451217.1_Phasia_obesa_genome_assembly,_chromosome:_3	AUGUSTUS	mRNA	148131272	148134324	1	+	.	ID=g20844.t1;Parent=g20844;
OX451217.1_Phasia_obesa_genome_assembly,_chromosome:_3	AUGUSTUS	start_codon	148131272	148131274	.	+	0	ID=g20844.t1.start1;Parent=g20844.t1;
OX451217.1_Phasia_obesa_genome_assembly,_chromosome:_3	AUGUSTUS	CDS	148131272	148131337	1	+	0	ID=g20844.t1.CDS1;Parent=g20844.t1;
OX451217.1_Phasia_obesa_genome_assembly,_chromosome:_3	AUGUSTUS	exon	148131272	148131337	.	+	.	ID=g20844.t1.exon1;Parent=g20844.t1;
OX451217.1_Phasia_obesa_genome_assembly,_chromosome:_3	AUGUSTUS	intron	148131338	148131413	1	+	.	ID=g20844.t1.intron1;Parent=g20844.t1;
OX451217.1_Phasia_obesa_genome_assembly,_chromosome:_3	AUGUSTUS	CDS	148131414	148131584	1	+	0	ID=g20844.t1.CDS2;Parent=g20844.t1;
OX451217.1_Phasia_obesa_genome_assembly,_chromosome:_3	AUGUSTUS	exon	148131414	148131584	.	+	.	ID=g20844.t1.exon2;Parent=g20844.t1;
OX451217.1_Phasia_obesa_genome_assembly,_chromosome:_3	AUGUSTUS	intron	148131585	148131646	1	+	.	ID=g20844.t1.intron2;Parent=g20844.t1;
OX451217.1_Phasia_obesa_genome_assembly,_chromosome:_3	AUGUSTUS	CDS	148131647	148132229	1	+	0	ID=g20844.t1.CDS3;Parent=g20844.t1;
OX451217.1_Phasia_obesa_genome_assembly,_chromosome:_3	AUGUSTUS	exon	148131647	148132229	.	+	.	ID=g20844.t1.exon3;Parent=g20844.t1;
OX451217.1_Phasia_obesa_genome_assembly,_chromosome:_3	AUGUSTUS	intron	148132230	148132293	1	+	.	ID=g20844.t1.intron3;Parent=g20844.t1;
OX451217.1_Phasia_obesa_genome_assembly,_chromosome:_3	AUGUSTUS	CDS	148132294	148132538	1	+	2	ID=g20844.t1.CDS4;Parent=g20844.t1;
OX451217.1_Phasia_obesa_genome_assembly,_chromosome:_3	AUGUSTUS	exon	148132294	148132538	.	+	.	ID=g20844.t1.exon4;Parent=g20844.t1;
OX451217.1_Phasia_obesa_genome_assembly,_chromosome:_3	AUGUSTUS	intron	148132539	148133214	1	+	.	ID=g20844.t1.intron4;Parent=g20844.t1;
OX451217.1_Phasia_obesa_genome_assembly,_chromosome:_3	AUGUSTUS	CDS	148133215	148133386	1	+	0	ID=g20844.t1.CDS5;Parent=g20844.t1;
OX451217.1_Phasia_obesa_genome_assembly,_chromosome:_3	AUGUSTUS	exon	148133215	148133386	.	+	.	ID=g20844.t1.exon5;Parent=g20844.t1;
OX451217.1_Phasia_obesa_genome_assembly,_chromosome:_3	AUGUSTUS	intron	148133387	148133445	1	+	.	ID=g20844.t1.intron5;Parent=g20844.t1;
OX451217.1_Phasia_obesa_genome_assembly,_chromosome:_3	AUGUSTUS	CDS	148133446	148133593	1	+	2	ID=g20844.t1.CDS6;Parent=g20844.t1;
OX451217.1_Phasia_obesa_genome_assembly,_chromosome:_3	AUGUSTUS	exon	148133446	148133593	.	+	.	ID=g20844.t1.exon6;Parent=g20844.t1;
OX451217.1_Phasia_obesa_genome_assembly,_chromosome:_3	AUGUSTUS	intron	148133594	148133839	1	+	.	ID=g20844.t1.intron6;Parent=g20844.t1;
OX451217.1_Phasia_obesa_genome_assembly,_chromosome:_3	AUGUSTUS	CDS	148133840	148134125	1	+	1	ID=g20844.t1.CDS7;Parent=g20844.t1;
OX451217.1_Phasia_obesa_genome_assembly,_chromosome:_3	AUGUSTUS	exon	148133840	148134125	.	+	.	ID=g20844.t1.exon7;Parent=g20844.t1;
OX451217.1_Phasia_obesa_genome_assembly,_chromosome:_3	AUGUSTUS	intron	148134126	148134210	1	+	.	ID=g20844.t1.intron7;Parent=g20844.t1;
OX451217.1_Phasia_obesa_genome_assembly,_chromosome:_3	AUGUSTUS	CDS	148134211	148134324	1	+	0	ID=g20844.t1.CDS8;Parent=g20844.t1;
OX451217.1_Phasia_obesa_genome_assembly,_chromosome:_3	AUGUSTUS	exon	148134211	148134324	.	+	.	ID=g20844.t1.exon8;Parent=g20844.t1;
OX451217.1_Phasia_obesa_genome_assembly,_chromosome:_3	AUGUSTUS	stop_codon	148134322	148134324	.	+	0	ID=g20844.t1.stop1;Parent=g20844.t1;
OX451217.1_Phasia_obesa_genome_assembly,_chromosome:_3	GeneMark.hmm3	mRNA	148131272	148133597	.	+	.	ID=g20844.t2;Parent=g20844;
OX451217.1_Phasia_obesa_genome_assembly,_chromosome:_3	GeneMark.hmm3	start_codon	148131272	148131274	.	+	0	ID=g20844.t2.start1;Parent=g20844.t2;
OX451217.1_Phasia_obesa_genome_assembly,_chromosome:_3	GeneMark.hmm3	CDS	148131272	148131337	.	+	0	ID=g20844.t2.CDS1;Parent=g20844.t2;
OX451217.1_Phasia_obesa_genome_assembly,_chromosome:_3	GeneMark.hmm3	exon	148131272	148131337	0	+	.	ID=g20844.t2.exon1;Parent=g20844.t2;
OX451217.1_Phasia_obesa_genome_assembly,_chromosome:_3	GeneMark.hmm3	intron	148131338	148131413	.	+	0	ID=g20844.t2.intron1;Parent=g20844.t2;
OX451217.1_Phasia_obesa_genome_assembly,_chromosome:_3	GeneMark.hmm3	CDS	148131414	148131584	.	+	0	ID=g20844.t2.CDS2;Parent=g20844.t2;
OX451217.1_Phasia_obesa_genome_assembly,_chromosome:_3	GeneMark.hmm3	exon	148131414	148131584	0	+	.	ID=g20844.t2.exon2;Parent=g20844.t2;
OX451217.1_Phasia_obesa_genome_assembly,_chromosome:_3	GeneMark.hmm3	intron	148131585	148131646	.	+	0	ID=g20844.t2.intron2;Parent=g20844.t2;
OX451217.1_Phasia_obesa_genome_assembly,_chromosome:_3	GeneMark.hmm3	CDS	148131647	148132229	.	+	0	ID=g20844.t2.CDS3;Parent=g20844.t2;
OX451217.1_Phasia_obesa_genome_assembly,_chromosome:_3	GeneMark.hmm3	exon	148131647	148132229	0	+	.	ID=g20844.t2.exon3;Parent=g20844.t2;
OX451217.1_Phasia_obesa_genome_assembly,_chromosome:_3	GeneMark.hmm3	intron	148132230	148132293	.	+	2	ID=g20844.t2.intron3;Parent=g20844.t2;
OX451217.1_Phasia_obesa_genome_assembly,_chromosome:_3	GeneMark.hmm3	CDS	148132294	148132538	.	+	2	ID=g20844.t2.CDS4;Parent=g20844.t2;
OX451217.1_Phasia_obesa_genome_assembly,_chromosome:_3	GeneMark.hmm3	exon	148132294	148132538	0	+	.	ID=g20844.t2.exon4;Parent=g20844.t2;
OX451217.1_Phasia_obesa_genome_assembly,_chromosome:_3	GeneMark.hmm3	intron	148132539	148133214	.	+	0	ID=g20844.t2.intron4;Parent=g20844.t2;
OX451217.1_Phasia_obesa_genome_assembly,_chromosome:_3	GeneMark.hmm3	CDS	148133215	148133386	.	+	0	ID=g20844.t2.CDS5;Parent=g20844.t2;
OX451217.1_Phasia_obesa_genome_assembly,_chromosome:_3	GeneMark.hmm3	exon	148133215	148133386	0	+	.	ID=g20844.t2.exon5;Parent=g20844.t2;
OX451217.1_Phasia_obesa_genome_assembly,_chromosome:_3	GeneMark.hmm3	intron	148133387	148133445	.	+	2	ID=g20844.t2.intron5;Parent=g20844.t2;
OX451217.1_Phasia_obesa_genome_assembly,_chromosome:_3	GeneMark.hmm3	CDS	148133446	148133597	.	+	2	ID=g20844.t2.CDS6;Parent=g20844.t2;
OX451217.1_Phasia_obesa_genome_assembly,_chromosome:_3	GeneMark.hmm3	exon	148133446	148133597	0	+	.	ID=g20844.t2.exon6;Parent=g20844.t2;
OX451217.1_Phasia_obesa_genome_assembly,_chromosome:_3	GeneMark.hmm3	stop_codon	148133595	148133597	.	+	0	ID=g20844.t2.stop1;Parent=g20844.t2;
OX451217.1_Phasia_obesa_genome_assembly,_chromosome:_3	GeneMark.hmm3	mRNA	148133916	148134324	.	+	.	ID=g20844.t3;Parent=g20844;
OX451217.1_Phasia_obesa_genome_assembly,_chromosome:_3	GeneMark.hmm3	start_codon	148133916	148133918	.	+	0	ID=g20844.t3.start1;Parent=g20844.t3;
OX451217.1_Phasia_obesa_genome_assembly,_chromosome:_3	GeneMark.hmm3	CDS	148133916	148134125	.	+	0	ID=g20844.t3.CDS1;Parent=g20844.t3;
OX451217.1_Phasia_obesa_genome_assembly,_chromosome:_3	GeneMark.hmm3	exon	148133916	148134125	0	+	.	ID=g20844.t3.exon1;Parent=g20844.t3;
OX451217.1_Phasia_obesa_genome_assembly,_chromosome:_3	GeneMark.hmm3	intron	148134126	148134210	.	+	0	ID=g20844.t3.intron1;Parent=g20844.t3;
OX451217.1_Phasia_obesa_genome_assembly,_chromosome:_3	GeneMark.hmm3	CDS	148134211	148134324	.	+	0	ID=g20844.t3.CDS2;Parent=g20844.t3;
OX451217.1_Phasia_obesa_genome_assembly,_chromosome:_3	GeneMark.hmm3	exon	148134211	148134324	0	+	.	ID=g20844.t3.exon2;Parent=g20844.t3;
OX451217.1_Phasia_obesa_genome_assembly,_chromosome:_3	GeneMark.hmm3	stop_codon	148134322	148134324	.	+	0	ID=g20844.t3.stop1;Parent=g20844.t3;
OX451217.1_Phasia_obesa_genome_assembly,_chromosome:_3	AUGUSTUS	gene	148134760	148135599	.	+	.	ID=g20845;
OX451217.1_Phasia_obesa_genome_assembly,_chromosome:_3	AUGUSTUS	mRNA	148134760	148135599	1	+	.	ID=g20845.t1;Parent=g20845;
OX451217.1_Phasia_obesa_genome_assembly,_chromosome:_3	AUGUSTUS	start_codon	148134760	148134762	.	+	0	ID=g20845.t1.start1;Parent=g20845.t1;
OX451217.1_Phasia_obesa_genome_assembly,_chromosome:_3	AUGUSTUS	CDS	148134760	148135599	1	+	0	ID=g20845.t1.CDS1;Parent=g20845.t1;
OX451217.1_Phasia_obesa_genome_assembly,_chromosome:_3	AUGUSTUS	exon	148134760	148135599	.	+	.	ID=g20845.t1.exon1;Parent=g20845.t1;
OX451217.1_Phasia_obesa_genome_assembly,_chromosome:_3	AUGUSTUS	stop_codon	148135597	148135599	.	+	0	ID=g20845.t1.stop1;Parent=g20845.t1;
OX451217.1_Phasia_obesa_genome_assembly,_chromosome:_3	AUGUSTUS	gene	148141025	148141708	.	-	.	ID=g20846;
OX451217.1_Phasia_obesa_genome_assembly,_chromosome:_3	AUGUSTUS	mRNA	148141025	148141708	0.68	-	.	ID=g20846.t1;Parent=g20846;
OX451217.1_Phasia_obesa_genome_assembly,_chromosome:_3	AUGUSTUS	stop_codon	148141025	148141027	.	-	0	ID=g20846.t1.stop1;Parent=g20846.t1;
OX451217.1_Phasia_obesa_genome_assembly,_chromosome:_3	AUGUSTUS	CDS	148141025	148141359	1	-	2	ID=g20846.t1.CDS1;Parent=g20846.t1;
OX451217.1_Phasia_obesa_genome_assembly,_chromosome:_3	AUGUSTUS	exon	148141025	148141359	.	-	.	ID=g20846.t1.exon1;Parent=g20846.t1;
OX451217.1_Phasia_obesa_genome_assembly,_chromosome:_3	AUGUSTUS	intron	148141360	148141614	0.68	-	.	ID=g20846.t1.intron1;Parent=g20846.t1;
OX451217.1_Phasia_obesa_genome_assembly,_chromosome:_3	AUGUSTUS	CDS	148141615	148141708	0.68	-	0	ID=g20846.t1.CDS2;Parent=g20846.t1;
OX451217.1_Phasia_obesa_genome_assembly,_chromosome:_3	AUGUSTUS	exon	148141615	148141708	.	-	.	ID=g20846.t1.exon2;Parent=g20846.t1;
OX451217.1_Phasia_obesa_genome_assembly,_chromosome:_3	AUGUSTUS	start_codon	148141706	148141708	.	-	0	ID=g20846.t1.start1;Parent=g20846.t1;
OX451217.1_Phasia_obesa_genome_assembly,_chromosome:_3	AUGUSTUS	gene	148143651	148145222	.	-	.	ID=g20847;
OX451217.1_Phasia_obesa_genome_assembly,_chromosome:_3	AUGUSTUS	mRNA	148143651	148145222	1	-	.	ID=g20847.t1;Parent=g20847;
OX451217.1_Phasia_obesa_genome_assembly,_chromosome:_3	AUGUSTUS	stop_codon	148143651	148143653	.	-	0	ID=g20847.t1.stop1;Parent=g20847.t1;
OX451217.1_Phasia_obesa_genome_assembly,_chromosome:_3	AUGUSTUS	CDS	148143651	148145222	1	-	0	ID=g20847.t1.CDS1;Parent=g20847.t1;
OX451217.1_Phasia_obesa_genome_assembly,_chromosome:_3	AUGUSTUS	exon	148143651	148145222	.	-	.	ID=g20847.t1.exon1;Parent=g20847.t1;
OX451217.1_Phasia_obesa_genome_assembly,_chromosome:_3	AUGUSTUS	start_codon	148145220	148145222	.	-	0	ID=g20847.t1.start1;Parent=g20847.t1;
OX451217.1_Phasia_obesa_genome_assembly,_chromosome:_3	AUGUSTUS	gene	148149042	148151495	.	-	.	ID=g20848;
OX451217.1_Phasia_obesa_genome_assembly,_chromosome:_3	AUGUSTUS	mRNA	148149042	148151495	1	-	.	ID=g20848.t1;Parent=g20848;
OX451217.1_Phasia_obesa_genome_assembly,_chromosome:_3	AUGUSTUS	stop_codon	148149042	148149044	.	-	0	ID=g20848.t1.stop1;Parent=g20848.t1;
OX451217.1_Phasia_obesa_genome_assembly,_chromosome:_3	AUGUSTUS	CDS	148149042	148150147	1	-	2	ID=g20848.t1.CDS1;Parent=g20848.t1;
OX451217.1_Phasia_obesa_genome_assembly,_chromosome:_3	AUGUSTUS	exon	148149042	148150147	.	-	.	ID=g20848.t1.exon1;Parent=g20848.t1;
OX451217.1_Phasia_obesa_genome_assembly,_chromosome:_3	AUGUSTUS	intron	148150148	148150824	1	-	.	ID=g20848.t1.intron1;Parent=g20848.t1;
OX451217.1_Phasia_obesa_genome_assembly,_chromosome:_3	AUGUSTUS	CDS	148150825	148150887	1	-	2	ID=g20848.t1.CDS2;Parent=g20848.t1;
OX451217.1_Phasia_obesa_genome_assembly,_chromosome:_3	AUGUSTUS	exon	148150825	148150887	.	-	.	ID=g20848.t1.exon2;Parent=g20848.t1;
OX451217.1_Phasia_obesa_genome_assembly,_chromosome:_3	AUGUSTUS	intron	148150888	148151117	1	-	.	ID=g20848.t1.intron2;Parent=g20848.t1;
OX451217.1_Phasia_obesa_genome_assembly,_chromosome:_3	AUGUSTUS	CDS	148151118	148151301	1	-	0	ID=g20848.t1.CDS3;Parent=g20848.t1;
OX451217.1_Phasia_obesa_genome_assembly,_chromosome:_3	AUGUSTUS	exon	148151118	148151301	.	-	.	ID=g20848.t1.exon3;Parent=g20848.t1;
OX451217.1_Phasia_obesa_genome_assembly,_chromosome:_3	AUGUSTUS	intron	148151302	148151393	1	-	.	ID=g20848.t1.intron3;Parent=g20848.t1;
OX451217.1_Phasia_obesa_genome_assembly,_chromosome:_3	AUGUSTUS	CDS	148151394	148151495	1	-	0	ID=g20848.t1.CDS4;Parent=g20848.t1;
OX451217.1_Phasia_obesa_genome_assembly,_chromosome:_3	AUGUSTUS	exon	148151394	148151495	.	-	.	ID=g20848.t1.exon4;Parent=g20848.t1;
OX451217.1_Phasia_obesa_genome_assembly,_chromosome:_3	AUGUSTUS	start_codon	148151493	148151495	.	-	0	ID=g20848.t1.start1;Parent=g20848.t1;
OX451217.1_Phasia_obesa_genome_assembly,_chromosome:_3	AUGUSTUS	gene	148179044	148179496	.	-	.	ID=g20849;
OX451217.1_Phasia_obesa_genome_assembly,_chromosome:_3	AUGUSTUS	mRNA	148179044	148179496	1	-	.	ID=g20849.t1;Parent=g20849;
OX451217.1_Phasia_obesa_genome_assembly,_chromosome:_3	AUGUSTUS	stop_codon	148179044	148179046	.	-	0	ID=g20849.t1.stop1;Parent=g20849.t1;
OX451217.1_Phasia_obesa_genome_assembly,_chromosome:_3	AUGUSTUS	CDS	148179044	148179496	1	-	0	ID=g20849.t1.CDS1;Parent=g20849.t1;
OX451217.1_Phasia_obesa_genome_assembly,_chromosome:_3	AUGUSTUS	exon	148179044	148179496	.	-	.	ID=g20849.t1.exon1;Parent=g20849.t1;
OX451217.1_Phasia_obesa_genome_assembly,_chromosome:_3	AUGUSTUS	start_codon	148179494	148179496	.	-	0	ID=g20849.t1.start1;Parent=g20849.t1;
OX451217.1_Phasia_obesa_genome_assembly,_chromosome:_3	AUGUSTUS	gene	148181476	148183280	.	+	.	ID=g20850;
OX451217.1_Phasia_obesa_genome_assembly,_chromosome:_3	AUGUSTUS	mRNA	148181476	148183280	1	+	.	ID=g20850.t1;Parent=g20850;
OX451217.1_Phasia_obesa_genome_assembly,_chromosome:_3	AUGUSTUS	start_codon	148181476	148181478	.	+	0	ID=g20850.t1.start1;Parent=g20850.t1;
OX451217.1_Phasia_obesa_genome_assembly,_chromosome:_3	AUGUSTUS	CDS	148181476	148181720	1	+	0	ID=g20850.t1.CDS1;Parent=g20850.t1;
OX451217.1_Phasia_obesa_genome_assembly,_chromosome:_3	AUGUSTUS	exon	148181476	148181720	.	+	.	ID=g20850.t1.exon1;Parent=g20850.t1;
OX451217.1_Phasia_obesa_genome_assembly,_chromosome:_3	AUGUSTUS	intron	148181721	148181778	1	+	.	ID=g20850.t1.intron1;Parent=g20850.t1;
OX451217.1_Phasia_obesa_genome_assembly,_chromosome:_3	AUGUSTUS	CDS	148181779	148182158	1	+	1	ID=g20850.t1.CDS2;Parent=g20850.t1;
OX451217.1_Phasia_obesa_genome_assembly,_chromosome:_3	AUGUSTUS	exon	148181779	148182158	.	+	.	ID=g20850.t1.exon2;Parent=g20850.t1;
OX451217.1_Phasia_obesa_genome_assembly,_chromosome:_3	AUGUSTUS	intron	148182159	148182451	1	+	.	ID=g20850.t1.intron2;Parent=g20850.t1;
OX451217.1_Phasia_obesa_genome_assembly,_chromosome:_3	AUGUSTUS	CDS	148182452	148182529	1	+	2	ID=g20850.t1.CDS3;Parent=g20850.t1;
OX451217.1_Phasia_obesa_genome_assembly,_chromosome:_3	AUGUSTUS	exon	148182452	148182529	.	+	.	ID=g20850.t1.exon3;Parent=g20850.t1;
OX451217.1_Phasia_obesa_genome_assembly,_chromosome:_3	AUGUSTUS	intron	148182530	148182627	1	+	.	ID=g20850.t1.intron3;Parent=g20850.t1;
OX451217.1_Phasia_obesa_genome_assembly,_chromosome:_3	AUGUSTUS	CDS	148182628	148182767	1	+	2	ID=g20850.t1.CDS4;Parent=g20850.t1;
OX451217.1_Phasia_obesa_genome_assembly,_chromosome:_3	AUGUSTUS	exon	148182628	148182767	.	+	.	ID=g20850.t1.exon4;Parent=g20850.t1;
OX451217.1_Phasia_obesa_genome_assembly,_chromosome:_3	AUGUSTUS	intron	148182768	148182822	1	+	.	ID=g20850.t1.intron4;Parent=g20850.t1;
OX451217.1_Phasia_obesa_genome_assembly,_chromosome:_3	AUGUSTUS	CDS	148182823	148183083	1	+	0	ID=g20850.t1.CDS5;Parent=g20850.t1;
OX451217.1_Phasia_obesa_genome_assembly,_chromosome:_3	AUGUSTUS	exon	148182823	148183083	.	+	.	ID=g20850.t1.exon5;Parent=g20850.t1;
OX451217.1_Phasia_obesa_genome_assembly,_chromosome:_3	AUGUSTUS	intron	148183084	148183139	1	+	.	ID=g20850.t1.intron5;Parent=g20850.t1;
OX451217.1_Phasia_obesa_genome_assembly,_chromosome:_3	AUGUSTUS	CDS	148183140	148183280	1	+	0	ID=g20850.t1.CDS6;Parent=g20850.t1;
OX451217.1_Phasia_obesa_genome_assembly,_chromosome:_3	AUGUSTUS	exon	148183140	148183280	.	+	.	ID=g20850.t1.exon6;Parent=g20850.t1;
OX451217.1_Phasia_obesa_genome_assembly,_chromosome:_3	AUGUSTUS	stop_codon	148183278	148183280	.	+	0	ID=g20850.t1.stop1;Parent=g20850.t1;
OX451217.1_Phasia_obesa_genome_assembly,_chromosome:_3	AUGUSTUS	gene	148183487	148184314	.	-	.	ID=g20851;
OX451217.1_Phasia_obesa_genome_assembly,_chromosome:_3	AUGUSTUS	mRNA	148183487	148184314	1	-	.	ID=g20851.t1;Parent=g20851;
OX451217.1_Phasia_obesa_genome_assembly,_chromosome:_3	AUGUSTUS	stop_codon	148183487	148183489	.	-	0	ID=g20851.t1.stop1;Parent=g20851.t1;
OX451217.1_Phasia_obesa_genome_assembly,_chromosome:_3	AUGUSTUS	CDS	148183487	148183690	1	-	0	ID=g20851.t1.CDS1;Parent=g20851.t1;
OX451217.1_Phasia_obesa_genome_assembly,_chromosome:_3	AUGUSTUS	exon	148183487	148183690	.	-	.	ID=g20851.t1.exon1;Parent=g20851.t1;
OX451217.1_Phasia_obesa_genome_assembly,_chromosome:_3	AUGUSTUS	intron	148183691	148183753	1	-	.	ID=g20851.t1.intron1;Parent=g20851.t1;
OX451217.1_Phasia_obesa_genome_assembly,_chromosome:_3	AUGUSTUS	CDS	148183754	148184042	1	-	1	ID=g20851.t1.CDS2;Parent=g20851.t1;
OX451217.1_Phasia_obesa_genome_assembly,_chromosome:_3	AUGUSTUS	exon	148183754	148184042	.	-	.	ID=g20851.t1.exon2;Parent=g20851.t1;
OX451217.1_Phasia_obesa_genome_assembly,_chromosome:_3	AUGUSTUS	intron	148184043	148184105	1	-	.	ID=g20851.t1.intron2;Parent=g20851.t1;
OX451217.1_Phasia_obesa_genome_assembly,_chromosome:_3	AUGUSTUS	CDS	148184106	148184314	1	-	0	ID=g20851.t1.CDS3;Parent=g20851.t1;
OX451217.1_Phasia_obesa_genome_assembly,_chromosome:_3	AUGUSTUS	exon	148184106	148184314	.	-	.	ID=g20851.t1.exon3;Parent=g20851.t1;
OX451217.1_Phasia_obesa_genome_assembly,_chromosome:_3	AUGUSTUS	start_codon	148184312	148184314	.	-	0	ID=g20851.t1.start1;Parent=g20851.t1;
OX451217.1_Phasia_obesa_genome_assembly,_chromosome:_3	AUGUSTUS	gene	148184980	148187095	.	-	.	ID=g20852;
OX451217.1_Phasia_obesa_genome_assembly,_chromosome:_3	AUGUSTUS	mRNA	148184980	148187095	1	-	.	ID=g20852.t1;Parent=g20852;
OX451217.1_Phasia_obesa_genome_assembly,_chromosome:_3	AUGUSTUS	stop_codon	148184980	148184982	.	-	0	ID=g20852.t1.stop1;Parent=g20852.t1;
OX451217.1_Phasia_obesa_genome_assembly,_chromosome:_3	AUGUSTUS	CDS	148184980	148185782	1	-	2	ID=g20852.t1.CDS1;Parent=g20852.t1;
OX451217.1_Phasia_obesa_genome_assembly,_chromosome:_3	AUGUSTUS	exon	148184980	148185782	.	-	.	ID=g20852.t1.exon1;Parent=g20852.t1;
OX451217.1_Phasia_obesa_genome_assembly,_chromosome:_3	AUGUSTUS	intron	148185783	148185845	1	-	.	ID=g20852.t1.intron1;Parent=g20852.t1;
OX451217.1_Phasia_obesa_genome_assembly,_chromosome:_3	AUGUSTUS	CDS	148185846	148186077	1	-	0	ID=g20852.t1.CDS2;Parent=g20852.t1;
OX451217.1_Phasia_obesa_genome_assembly,_chromosome:_3	AUGUSTUS	exon	148185846	148186077	.	-	.	ID=g20852.t1.exon2;Parent=g20852.t1;
OX451217.1_Phasia_obesa_genome_assembly,_chromosome:_3	AUGUSTUS	intron	148186078	148186129	1	-	.	ID=g20852.t1.intron2;Parent=g20852.t1;
OX451217.1_Phasia_obesa_genome_assembly,_chromosome:_3	AUGUSTUS	CDS	148186130	148186559	1	-	1	ID=g20852.t1.CDS3;Parent=g20852.t1;
OX451217.1_Phasia_obesa_genome_assembly,_chromosome:_3	AUGUSTUS	exon	148186130	148186559	.	-	.	ID=g20852.t1.exon3;Parent=g20852.t1;
OX451217.1_Phasia_obesa_genome_assembly,_chromosome:_3	AUGUSTUS	intron	148186560	148186616	1	-	.	ID=g20852.t1.intron3;Parent=g20852.t1;
OX451217.1_Phasia_obesa_genome_assembly,_chromosome:_3	AUGUSTUS	CDS	148186617	148187095	1	-	0	ID=g20852.t1.CDS4;Parent=g20852.t1;
OX451217.1_Phasia_obesa_genome_assembly,_chromosome:_3	AUGUSTUS	exon	148186617	148187095	.	-	.	ID=g20852.t1.exon4;Parent=g20852.t1;
OX451217.1_Phasia_obesa_genome_assembly,_chromosome:_3	AUGUSTUS	start_codon	148187093	148187095	.	-	0	ID=g20852.t1.start1;Parent=g20852.t1;
OX451217.1_Phasia_obesa_genome_assembly,_chromosome:_3	AUGUSTUS	gene	148189768	148194363	.	+	.	ID=g20853;
OX451217.1_Phasia_obesa_genome_assembly,_chromosome:_3	AUGUSTUS	mRNA	148189768	148194363	1	+	.	ID=g20853.t1;Parent=g20853;
OX451217.1_Phasia_obesa_genome_assembly,_chromosome:_3	AUGUSTUS	start_codon	148189768	148189770	.	+	0	ID=g20853.t1.start1;Parent=g20853.t1;
OX451217.1_Phasia_obesa_genome_assembly,_chromosome:_3	AUGUSTUS	CDS	148189768	148190040	1	+	0	ID=g20853.t1.CDS1;Parent=g20853.t1;
OX451217.1_Phasia_obesa_genome_assembly,_chromosome:_3	AUGUSTUS	exon	148189768	148190040	.	+	.	ID=g20853.t1.exon1;Parent=g20853.t1;
OX451217.1_Phasia_obesa_genome_assembly,_chromosome:_3	AUGUSTUS	intron	148190041	148190954	1	+	.	ID=g20853.t1.intron1;Parent=g20853.t1;
OX451217.1_Phasia_obesa_genome_assembly,_chromosome:_3	AUGUSTUS	CDS	148190955	148191200	1	+	0	ID=g20853.t1.CDS2;Parent=g20853.t1;
OX451217.1_Phasia_obesa_genome_assembly,_chromosome:_3	AUGUSTUS	exon	148190955	148191200	.	+	.	ID=g20853.t1.exon2;Parent=g20853.t1;
OX451217.1_Phasia_obesa_genome_assembly,_chromosome:_3	AUGUSTUS	intron	148191201	148191252	1	+	.	ID=g20853.t1.intron2;Parent=g20853.t1;
OX451217.1_Phasia_obesa_genome_assembly,_chromosome:_3	AUGUSTUS	CDS	148191253	148191545	1	+	0	ID=g20853.t1.CDS3;Parent=g20853.t1;
OX451217.1_Phasia_obesa_genome_assembly,_chromosome:_3	AUGUSTUS	exon	148191253	148191545	.	+	.	ID=g20853.t1.exon3;Parent=g20853.t1;
OX451217.1_Phasia_obesa_genome_assembly,_chromosome:_3	AUGUSTUS	intron	148191546	148194138	1	+	.	ID=g20853.t1.intron3;Parent=g20853.t1;
OX451217.1_Phasia_obesa_genome_assembly,_chromosome:_3	AUGUSTUS	CDS	148194139	148194186	1	+	1	ID=g20853.t1.CDS4;Parent=g20853.t1;
OX451217.1_Phasia_obesa_genome_assembly,_chromosome:_3	AUGUSTUS	exon	148194139	148194186	.	+	.	ID=g20853.t1.exon4;Parent=g20853.t1;
OX451217.1_Phasia_obesa_genome_assembly,_chromosome:_3	AUGUSTUS	intron	148194187	148194251	1	+	.	ID=g20853.t1.intron4;Parent=g20853.t1;
OX451217.1_Phasia_obesa_genome_assembly,_chromosome:_3	AUGUSTUS	CDS	148194252	148194363	1	+	1	ID=g20853.t1.CDS5;Parent=g20853.t1;
OX451217.1_Phasia_obesa_genome_assembly,_chromosome:_3	AUGUSTUS	exon	148194252	148194363	.	+	.	ID=g20853.t1.exon5;Parent=g20853.t1;
OX451217.1_Phasia_obesa_genome_assembly,_chromosome:_3	AUGUSTUS	stop_codon	148194361	148194363	.	+	0	ID=g20853.t1.stop1;Parent=g20853.t1;
OX451217.1_Phasia_obesa_genome_assembly,_chromosome:_3	AUGUSTUS	gene	148198685	148203254	.	-	.	ID=g20854;
OX451217.1_Phasia_obesa_genome_assembly,_chromosome:_3	AUGUSTUS	mRNA	148198685	148203254	1	-	.	ID=g20854.t1;Parent=g20854;
OX451217.1_Phasia_obesa_genome_assembly,_chromosome:_3	AUGUSTUS	stop_codon	148198685	148198687	.	-	0	ID=g20854.t1.stop1;Parent=g20854.t1;
OX451217.1_Phasia_obesa_genome_assembly,_chromosome:_3	AUGUSTUS	CDS	148198685	148199178	1	-	2	ID=g20854.t1.CDS1;Parent=g20854.t1;
OX451217.1_Phasia_obesa_genome_assembly,_chromosome:_3	AUGUSTUS	exon	148198685	148199178	.	-	.	ID=g20854.t1.exon1;Parent=g20854.t1;
OX451217.1_Phasia_obesa_genome_assembly,_chromosome:_3	AUGUSTUS	intron	148199179	148199249	1	-	.	ID=g20854.t1.intron1;Parent=g20854.t1;
OX451217.1_Phasia_obesa_genome_assembly,_chromosome:_3	AUGUSTUS	CDS	148199250	148199385	1	-	0	ID=g20854.t1.CDS2;Parent=g20854.t1;
OX451217.1_Phasia_obesa_genome_assembly,_chromosome:_3	AUGUSTUS	exon	148199250	148199385	.	-	.	ID=g20854.t1.exon2;Parent=g20854.t1;
OX451217.1_Phasia_obesa_genome_assembly,_chromosome:_3	AUGUSTUS	intron	148199386	148199458	1	-	.	ID=g20854.t1.intron2;Parent=g20854.t1;
OX451217.1_Phasia_obesa_genome_assembly,_chromosome:_3	AUGUSTUS	CDS	148199459	148199642	1	-	1	ID=g20854.t1.CDS3;Parent=g20854.t1;
OX451217.1_Phasia_obesa_genome_assembly,_chromosome:_3	AUGUSTUS	exon	148199459	148199642	.	-	.	ID=g20854.t1.exon3;Parent=g20854.t1;
OX451217.1_Phasia_obesa_genome_assembly,_chromosome:_3	AUGUSTUS	intron	148199643	148200519	1	-	.	ID=g20854.t1.intron3;Parent=g20854.t1;
OX451217.1_Phasia_obesa_genome_assembly,_chromosome:_3	AUGUSTUS	CDS	148200520	148200634	1	-	2	ID=g20854.t1.CDS4;Parent=g20854.t1;
OX451217.1_Phasia_obesa_genome_assembly,_chromosome:_3	AUGUSTUS	exon	148200520	148200634	.	-	.	ID=g20854.t1.exon4;Parent=g20854.t1;
OX451217.1_Phasia_obesa_genome_assembly,_chromosome:_3	AUGUSTUS	intron	148200635	148203166	1	-	.	ID=g20854.t1.intron4;Parent=g20854.t1;
OX451217.1_Phasia_obesa_genome_assembly,_chromosome:_3	AUGUSTUS	CDS	148203167	148203254	1	-	0	ID=g20854.t1.CDS5;Parent=g20854.t1;
OX451217.1_Phasia_obesa_genome_assembly,_chromosome:_3	AUGUSTUS	exon	148203167	148203254	.	-	.	ID=g20854.t1.exon5;Parent=g20854.t1;
OX451217.1_Phasia_obesa_genome_assembly,_chromosome:_3	AUGUSTUS	start_codon	148203252	148203254	.	-	0	ID=g20854.t1.start1;Parent=g20854.t1;
OX451217.1_Phasia_obesa_genome_assembly,_chromosome:_3	AUGUSTUS	gene	148232007	148232528	.	-	.	ID=g20855;
OX451217.1_Phasia_obesa_genome_assembly,_chromosome:_3	AUGUSTUS	mRNA	148232007	148232528	1	-	.	ID=g20855.t1;Parent=g20855;
OX451217.1_Phasia_obesa_genome_assembly,_chromosome:_3	AUGUSTUS	stop_codon	148232007	148232009	.	-	0	ID=g20855.t1.stop1;Parent=g20855.t1;
OX451217.1_Phasia_obesa_genome_assembly,_chromosome:_3	AUGUSTUS	CDS	148232007	148232528	1	-	0	ID=g20855.t1.CDS1;Parent=g20855.t1;
OX451217.1_Phasia_obesa_genome_assembly,_chromosome:_3	AUGUSTUS	exon	148232007	148232528	.	-	.	ID=g20855.t1.exon1;Parent=g20855.t1;
OX451217.1_Phasia_obesa_genome_assembly,_chromosome:_3	AUGUSTUS	start_codon	148232526	148232528	.	-	0	ID=g20855.t1.start1;Parent=g20855.t1;
OX451217.1_Phasia_obesa_genome_assembly,_chromosome:_3	AUGUSTUS	gene	148261753	148263108	.	+	.	ID=g20856;
OX451217.1_Phasia_obesa_genome_assembly,_chromosome:_3	AUGUSTUS	mRNA	148261753	148263108	1	+	.	ID=g20856.t1;Parent=g20856;
OX451217.1_Phasia_obesa_genome_assembly,_chromosome:_3	AUGUSTUS	start_codon	148261753	148261755	.	+	0	ID=g20856.t1.start1;Parent=g20856.t1;
OX451217.1_Phasia_obesa_genome_assembly,_chromosome:_3	AUGUSTUS	CDS	148261753	148263108	1	+	0	ID=g20856.t1.CDS1;Parent=g20856.t1;
OX451217.1_Phasia_obesa_genome_assembly,_chromosome:_3	AUGUSTUS	exon	148261753	148263108	.	+	.	ID=g20856.t1.exon1;Parent=g20856.t1;
OX451217.1_Phasia_obesa_genome_assembly,_chromosome:_3	AUGUSTUS	stop_codon	148263106	148263108	.	+	0	ID=g20856.t1.stop1;Parent=g20856.t1;
OX451217.1_Phasia_obesa_genome_assembly,_chromosome:_3	AUGUSTUS	gene	148263474	148264828	.	-	.	ID=g20857;
OX451217.1_Phasia_obesa_genome_assembly,_chromosome:_3	AUGUSTUS	mRNA	148263474	148264828	0.73	-	.	ID=g20857.t1;Parent=g20857;
OX451217.1_Phasia_obesa_genome_assembly,_chromosome:_3	AUGUSTUS	stop_codon	148263474	148263476	.	-	0	ID=g20857.t1.stop1;Parent=g20857.t1;
OX451217.1_Phasia_obesa_genome_assembly,_chromosome:_3	AUGUSTUS	CDS	148263474	148263612	1	-	1	ID=g20857.t1.CDS1;Parent=g20857.t1;
OX451217.1_Phasia_obesa_genome_assembly,_chromosome:_3	AUGUSTUS	exon	148263474	148263612	.	-	.	ID=g20857.t1.exon1;Parent=g20857.t1;
OX451217.1_Phasia_obesa_genome_assembly,_chromosome:_3	AUGUSTUS	intron	148263613	148263666	1	-	.	ID=g20857.t1.intron1;Parent=g20857.t1;
OX451217.1_Phasia_obesa_genome_assembly,_chromosome:_3	AUGUSTUS	CDS	148263667	148263998	1	-	0	ID=g20857.t1.CDS2;Parent=g20857.t1;
OX451217.1_Phasia_obesa_genome_assembly,_chromosome:_3	AUGUSTUS	exon	148263667	148263998	.	-	.	ID=g20857.t1.exon2;Parent=g20857.t1;
OX451217.1_Phasia_obesa_genome_assembly,_chromosome:_3	AUGUSTUS	intron	148263999	148264789	0.73	-	.	ID=g20857.t1.intron2;Parent=g20857.t1;
OX451217.1_Phasia_obesa_genome_assembly,_chromosome:_3	AUGUSTUS	CDS	148264790	148264828	0.73	-	0	ID=g20857.t1.CDS3;Parent=g20857.t1;
OX451217.1_Phasia_obesa_genome_assembly,_chromosome:_3	AUGUSTUS	exon	148264790	148264828	.	-	.	ID=g20857.t1.exon3;Parent=g20857.t1;
OX451217.1_Phasia_obesa_genome_assembly,_chromosome:_3	AUGUSTUS	start_codon	148264826	148264828	.	-	0	ID=g20857.t1.start1;Parent=g20857.t1;
OX451217.1_Phasia_obesa_genome_assembly,_chromosome:_3	AUGUSTUS	gene	148267552	148272476	.	+	.	ID=g20858;
OX451217.1_Phasia_obesa_genome_assembly,_chromosome:_3	AUGUSTUS	mRNA	148267552	148272476	0.58	+	.	ID=g20858.t1;Parent=g20858;
OX451217.1_Phasia_obesa_genome_assembly,_chromosome:_3	AUGUSTUS	start_codon	148267552	148267554	.	+	0	ID=g20858.t1.start1;Parent=g20858.t1;
OX451217.1_Phasia_obesa_genome_assembly,_chromosome:_3	AUGUSTUS	CDS	148267552	148268368	0.58	+	0	ID=g20858.t1.CDS1;Parent=g20858.t1;
OX451217.1_Phasia_obesa_genome_assembly,_chromosome:_3	AUGUSTUS	exon	148267552	148268368	.	+	.	ID=g20858.t1.exon1;Parent=g20858.t1;
OX451217.1_Phasia_obesa_genome_assembly,_chromosome:_3	AUGUSTUS	intron	148268369	148269207	0.7	+	.	ID=g20858.t1.intron1;Parent=g20858.t1;
OX451217.1_Phasia_obesa_genome_assembly,_chromosome:_3	AUGUSTUS	CDS	148269208	148272476	0.91	+	2	ID=g20858.t1.CDS2;Parent=g20858.t1;
OX451217.1_Phasia_obesa_genome_assembly,_chromosome:_3	AUGUSTUS	exon	148269208	148272476	.	+	.	ID=g20858.t1.exon2;Parent=g20858.t1;
OX451217.1_Phasia_obesa_genome_assembly,_chromosome:_3	AUGUSTUS	stop_codon	148272474	148272476	.	+	0	ID=g20858.t1.stop1;Parent=g20858.t1;
OX451217.1_Phasia_obesa_genome_assembly,_chromosome:_3	AUGUSTUS	gene	148275569	148276039	.	-	.	ID=g20859;
OX451217.1_Phasia_obesa_genome_assembly,_chromosome:_3	AUGUSTUS	mRNA	148275569	148276039	0.91	-	.	ID=g20859.t1;Parent=g20859;
OX451217.1_Phasia_obesa_genome_assembly,_chromosome:_3	AUGUSTUS	stop_codon	148275569	148275571	.	-	0	ID=g20859.t1.stop1;Parent=g20859.t1;
OX451217.1_Phasia_obesa_genome_assembly,_chromosome:_3	AUGUSTUS	CDS	148275569	148275931	0.91	-	0	ID=g20859.t1.CDS1;Parent=g20859.t1;
OX451217.1_Phasia_obesa_genome_assembly,_chromosome:_3	AUGUSTUS	exon	148275569	148275931	.	-	.	ID=g20859.t1.exon1;Parent=g20859.t1;
OX451217.1_Phasia_obesa_genome_assembly,_chromosome:_3	AUGUSTUS	intron	148275932	148275991	1	-	.	ID=g20859.t1.intron1;Parent=g20859.t1;
OX451217.1_Phasia_obesa_genome_assembly,_chromosome:_3	AUGUSTUS	CDS	148275992	148276039	1	-	0	ID=g20859.t1.CDS2;Parent=g20859.t1;
OX451217.1_Phasia_obesa_genome_assembly,_chromosome:_3	AUGUSTUS	exon	148275992	148276039	.	-	.	ID=g20859.t1.exon2;Parent=g20859.t1;
OX451217.1_Phasia_obesa_genome_assembly,_chromosome:_3	AUGUSTUS	start_codon	148276037	148276039	.	-	0	ID=g20859.t1.start1;Parent=g20859.t1;
OX451217.1_Phasia_obesa_genome_assembly,_chromosome:_3	AUGUSTUS	gene	148276337	148277225	.	-	.	ID=g20860;
OX451217.1_Phasia_obesa_genome_assembly,_chromosome:_3	AUGUSTUS	mRNA	148276337	148277225	1	-	.	ID=g20860.t1;Parent=g20860;
OX451217.1_Phasia_obesa_genome_assembly,_chromosome:_3	AUGUSTUS	stop_codon	148276337	148276339	.	-	0	ID=g20860.t1.stop1;Parent=g20860.t1;
OX451217.1_Phasia_obesa_genome_assembly,_chromosome:_3	AUGUSTUS	CDS	148276337	148276945	1	-	0	ID=g20860.t1.CDS1;Parent=g20860.t1;
OX451217.1_Phasia_obesa_genome_assembly,_chromosome:_3	AUGUSTUS	exon	148276337	148276945	.	-	.	ID=g20860.t1.exon1;Parent=g20860.t1;
OX451217.1_Phasia_obesa_genome_assembly,_chromosome:_3	AUGUSTUS	intron	148276946	148277009	1	-	.	ID=g20860.t1.intron1;Parent=g20860.t1;
OX451217.1_Phasia_obesa_genome_assembly,_chromosome:_3	AUGUSTUS	CDS	148277010	148277225	1	-	0	ID=g20860.t1.CDS2;Parent=g20860.t1;
OX451217.1_Phasia_obesa_genome_assembly,_chromosome:_3	AUGUSTUS	exon	148277010	148277225	.	-	.	ID=g20860.t1.exon2;Parent=g20860.t1;
OX451217.1_Phasia_obesa_genome_assembly,_chromosome:_3	AUGUSTUS	start_codon	148277223	148277225	.	-	0	ID=g20860.t1.start1;Parent=g20860.t1;
OX451217.1_Phasia_obesa_genome_assembly,_chromosome:_3	AUGUSTUS	gene	148283054	148300717	.	-	.	ID=g20861;
OX451217.1_Phasia_obesa_genome_assembly,_chromosome:_3	AUGUSTUS	mRNA	148283054	148300717	1	-	.	ID=g20861.t1;Parent=g20861;
OX451217.1_Phasia_obesa_genome_assembly,_chromosome:_3	AUGUSTUS	stop_codon	148283054	148283056	.	-	0	ID=g20861.t1.stop1;Parent=g20861.t1;
OX451217.1_Phasia_obesa_genome_assembly,_chromosome:_3	AUGUSTUS	CDS	148283054	148284226	1	-	0	ID=g20861.t1.CDS1;Parent=g20861.t1;
OX451217.1_Phasia_obesa_genome_assembly,_chromosome:_3	AUGUSTUS	exon	148283054	148284226	.	-	.	ID=g20861.t1.exon1;Parent=g20861.t1;
OX451217.1_Phasia_obesa_genome_assembly,_chromosome:_3	AUGUSTUS	intron	148284227	148285263	1	-	.	ID=g20861.t1.intron1;Parent=g20861.t1;
OX451217.1_Phasia_obesa_genome_assembly,_chromosome:_3	AUGUSTUS	CDS	148285264	148285326	1	-	0	ID=g20861.t1.CDS2;Parent=g20861.t1;
OX451217.1_Phasia_obesa_genome_assembly,_chromosome:_3	AUGUSTUS	exon	148285264	148285326	.	-	.	ID=g20861.t1.exon2;Parent=g20861.t1;
OX451217.1_Phasia_obesa_genome_assembly,_chromosome:_3	AUGUSTUS	intron	148285327	148285716	1	-	.	ID=g20861.t1.intron2;Parent=g20861.t1;
OX451217.1_Phasia_obesa_genome_assembly,_chromosome:_3	AUGUSTUS	CDS	148285717	148286019	1	-	0	ID=g20861.t1.CDS3;Parent=g20861.t1;
OX451217.1_Phasia_obesa_genome_assembly,_chromosome:_3	AUGUSTUS	exon	148285717	148286019	.	-	.	ID=g20861.t1.exon3;Parent=g20861.t1;
OX451217.1_Phasia_obesa_genome_assembly,_chromosome:_3	AUGUSTUS	intron	148286020	148300654	1	-	.	ID=g20861.t1.intron3;Parent=g20861.t1;
OX451217.1_Phasia_obesa_genome_assembly,_chromosome:_3	AUGUSTUS	CDS	148300655	148300717	1	-	0	ID=g20861.t1.CDS4;Parent=g20861.t1;
OX451217.1_Phasia_obesa_genome_assembly,_chromosome:_3	AUGUSTUS	exon	148300655	148300717	.	-	.	ID=g20861.t1.exon4;Parent=g20861.t1;
OX451217.1_Phasia_obesa_genome_assembly,_chromosome:_3	AUGUSTUS	start_codon	148300715	148300717	.	-	0	ID=g20861.t1.start1;Parent=g20861.t1;
OX451217.1_Phasia_obesa_genome_assembly,_chromosome:_3	AUGUSTUS	mRNA	148283054	148300717	1	-	.	ID=g20861.t2;Parent=g20861;
OX451217.1_Phasia_obesa_genome_assembly,_chromosome:_3	AUGUSTUS	stop_codon	148283054	148283056	.	-	0	ID=g20861.t2.stop1;Parent=g20861.t2;
OX451217.1_Phasia_obesa_genome_assembly,_chromosome:_3	AUGUSTUS	CDS	148283054	148284226	1	-	0	ID=g20861.t2.CDS1;Parent=g20861.t2;
OX451217.1_Phasia_obesa_genome_assembly,_chromosome:_3	AUGUSTUS	exon	148283054	148284226	.	-	.	ID=g20861.t2.exon1;Parent=g20861.t2;
OX451217.1_Phasia_obesa_genome_assembly,_chromosome:_3	AUGUSTUS	intron	148284227	148285716	1	-	.	ID=g20861.t2.intron1;Parent=g20861.t2;
OX451217.1_Phasia_obesa_genome_assembly,_chromosome:_3	AUGUSTUS	CDS	148285717	148286019	1	-	0	ID=g20861.t2.CDS2;Parent=g20861.t2;
OX451217.1_Phasia_obesa_genome_assembly,_chromosome:_3	AUGUSTUS	exon	148285717	148286019	.	-	.	ID=g20861.t2.exon2;Parent=g20861.t2;
OX451217.1_Phasia_obesa_genome_assembly,_chromosome:_3	AUGUSTUS	intron	148286020	148300654	1	-	.	ID=g20861.t2.intron2;Parent=g20861.t2;
OX451217.1_Phasia_obesa_genome_assembly,_chromosome:_3	AUGUSTUS	CDS	148300655	148300717	1	-	0	ID=g20861.t2.CDS3;Parent=g20861.t2;
OX451217.1_Phasia_obesa_genome_assembly,_chromosome:_3	AUGUSTUS	exon	148300655	148300717	.	-	.	ID=g20861.t2.exon3;Parent=g20861.t2;
OX451217.1_Phasia_obesa_genome_assembly,_chromosome:_3	AUGUSTUS	start_codon	148300715	148300717	.	-	0	ID=g20861.t2.start1;Parent=g20861.t2;
OX451217.1_Phasia_obesa_genome_assembly,_chromosome:_3	AUGUSTUS	gene	148339768	148343855	.	+	.	ID=g20862;
OX451217.1_Phasia_obesa_genome_assembly,_chromosome:_3	AUGUSTUS	mRNA	148339768	148343855	1	+	.	ID=g20862.t1;Parent=g20862;
OX451217.1_Phasia_obesa_genome_assembly,_chromosome:_3	AUGUSTUS	start_codon	148339768	148339770	.	+	0	ID=g20862.t1.start1;Parent=g20862.t1;
OX451217.1_Phasia_obesa_genome_assembly,_chromosome:_3	AUGUSTUS	CDS	148339768	148341412	1	+	0	ID=g20862.t1.CDS1;Parent=g20862.t1;
OX451217.1_Phasia_obesa_genome_assembly,_chromosome:_3	AUGUSTUS	exon	148339768	148341412	.	+	.	ID=g20862.t1.exon1;Parent=g20862.t1;
OX451217.1_Phasia_obesa_genome_assembly,_chromosome:_3	AUGUSTUS	intron	148341413	148341490	1	+	.	ID=g20862.t1.intron1;Parent=g20862.t1;
OX451217.1_Phasia_obesa_genome_assembly,_chromosome:_3	AUGUSTUS	CDS	148341491	148343367	1	+	2	ID=g20862.t1.CDS2;Parent=g20862.t1;
OX451217.1_Phasia_obesa_genome_assembly,_chromosome:_3	AUGUSTUS	exon	148341491	148343367	.	+	.	ID=g20862.t1.exon2;Parent=g20862.t1;
OX451217.1_Phasia_obesa_genome_assembly,_chromosome:_3	AUGUSTUS	intron	148343368	148343423	1	+	.	ID=g20862.t1.intron2;Parent=g20862.t1;
OX451217.1_Phasia_obesa_genome_assembly,_chromosome:_3	AUGUSTUS	CDS	148343424	148343543	1	+	0	ID=g20862.t1.CDS3;Parent=g20862.t1;
OX451217.1_Phasia_obesa_genome_assembly,_chromosome:_3	AUGUSTUS	exon	148343424	148343543	.	+	.	ID=g20862.t1.exon3;Parent=g20862.t1;
OX451217.1_Phasia_obesa_genome_assembly,_chromosome:_3	AUGUSTUS	intron	148343544	148343600	1	+	.	ID=g20862.t1.intron3;Parent=g20862.t1;
OX451217.1_Phasia_obesa_genome_assembly,_chromosome:_3	AUGUSTUS	CDS	148343601	148343855	1	+	0	ID=g20862.t1.CDS4;Parent=g20862.t1;
OX451217.1_Phasia_obesa_genome_assembly,_chromosome:_3	AUGUSTUS	exon	148343601	148343855	.	+	.	ID=g20862.t1.exon4;Parent=g20862.t1;
OX451217.1_Phasia_obesa_genome_assembly,_chromosome:_3	AUGUSTUS	stop_codon	148343853	148343855	.	+	0	ID=g20862.t1.stop1;Parent=g20862.t1;
OX451217.1_Phasia_obesa_genome_assembly,_chromosome:_3	AUGUSTUS	gene	148348833	148354025	.	+	.	ID=g20863;
OX451217.1_Phasia_obesa_genome_assembly,_chromosome:_3	AUGUSTUS	mRNA	148348833	148354025	1	+	.	ID=g20863.t1;Parent=g20863;
OX451217.1_Phasia_obesa_genome_assembly,_chromosome:_3	AUGUSTUS	start_codon	148348833	148348835	.	+	0	ID=g20863.t1.start1;Parent=g20863.t1;
OX451217.1_Phasia_obesa_genome_assembly,_chromosome:_3	AUGUSTUS	CDS	148348833	148349012	1	+	0	ID=g20863.t1.CDS1;Parent=g20863.t1;
OX451217.1_Phasia_obesa_genome_assembly,_chromosome:_3	AUGUSTUS	exon	148348833	148349012	.	+	.	ID=g20863.t1.exon1;Parent=g20863.t1;
OX451217.1_Phasia_obesa_genome_assembly,_chromosome:_3	AUGUSTUS	intron	148349013	148349098	1	+	.	ID=g20863.t1.intron1;Parent=g20863.t1;
OX451217.1_Phasia_obesa_genome_assembly,_chromosome:_3	AUGUSTUS	CDS	148349099	148349202	1	+	0	ID=g20863.t1.CDS2;Parent=g20863.t1;
OX451217.1_Phasia_obesa_genome_assembly,_chromosome:_3	AUGUSTUS	exon	148349099	148349202	.	+	.	ID=g20863.t1.exon2;Parent=g20863.t1;
OX451217.1_Phasia_obesa_genome_assembly,_chromosome:_3	AUGUSTUS	intron	148349203	148349629	1	+	.	ID=g20863.t1.intron2;Parent=g20863.t1;
OX451217.1_Phasia_obesa_genome_assembly,_chromosome:_3	AUGUSTUS	CDS	148349630	148349827	1	+	1	ID=g20863.t1.CDS3;Parent=g20863.t1;
OX451217.1_Phasia_obesa_genome_assembly,_chromosome:_3	AUGUSTUS	exon	148349630	148349827	.	+	.	ID=g20863.t1.exon3;Parent=g20863.t1;
OX451217.1_Phasia_obesa_genome_assembly,_chromosome:_3	AUGUSTUS	intron	148349828	148349889	1	+	.	ID=g20863.t1.intron3;Parent=g20863.t1;
OX451217.1_Phasia_obesa_genome_assembly,_chromosome:_3	AUGUSTUS	CDS	148349890	148350337	1	+	1	ID=g20863.t1.CDS4;Parent=g20863.t1;
OX451217.1_Phasia_obesa_genome_assembly,_chromosome:_3	AUGUSTUS	exon	148349890	148350337	.	+	.	ID=g20863.t1.exon4;Parent=g20863.t1;
OX451217.1_Phasia_obesa_genome_assembly,_chromosome:_3	AUGUSTUS	intron	148350338	148350405	1	+	.	ID=g20863.t1.intron4;Parent=g20863.t1;
OX451217.1_Phasia_obesa_genome_assembly,_chromosome:_3	AUGUSTUS	CDS	148350406	148350491	1	+	0	ID=g20863.t1.CDS5;Parent=g20863.t1;
OX451217.1_Phasia_obesa_genome_assembly,_chromosome:_3	AUGUSTUS	exon	148350406	148350491	.	+	.	ID=g20863.t1.exon5;Parent=g20863.t1;
OX451217.1_Phasia_obesa_genome_assembly,_chromosome:_3	AUGUSTUS	intron	148350492	148350550	1	+	.	ID=g20863.t1.intron5;Parent=g20863.t1;
OX451217.1_Phasia_obesa_genome_assembly,_chromosome:_3	AUGUSTUS	CDS	148350551	148350809	1	+	1	ID=g20863.t1.CDS6;Parent=g20863.t1;
OX451217.1_Phasia_obesa_genome_assembly,_chromosome:_3	AUGUSTUS	exon	148350551	148350809	.	+	.	ID=g20863.t1.exon6;Parent=g20863.t1;
OX451217.1_Phasia_obesa_genome_assembly,_chromosome:_3	AUGUSTUS	intron	148350810	148351015	1	+	.	ID=g20863.t1.intron6;Parent=g20863.t1;
OX451217.1_Phasia_obesa_genome_assembly,_chromosome:_3	AUGUSTUS	CDS	148351016	148351129	1	+	0	ID=g20863.t1.CDS7;Parent=g20863.t1;
OX451217.1_Phasia_obesa_genome_assembly,_chromosome:_3	AUGUSTUS	exon	148351016	148351129	.	+	.	ID=g20863.t1.exon7;Parent=g20863.t1;
OX451217.1_Phasia_obesa_genome_assembly,_chromosome:_3	AUGUSTUS	intron	148351130	148351193	1	+	.	ID=g20863.t1.intron7;Parent=g20863.t1;
OX451217.1_Phasia_obesa_genome_assembly,_chromosome:_3	AUGUSTUS	CDS	148351194	148351364	1	+	0	ID=g20863.t1.CDS8;Parent=g20863.t1;
OX451217.1_Phasia_obesa_genome_assembly,_chromosome:_3	AUGUSTUS	exon	148351194	148351364	.	+	.	ID=g20863.t1.exon8;Parent=g20863.t1;
OX451217.1_Phasia_obesa_genome_assembly,_chromosome:_3	AUGUSTUS	intron	148351365	148351434	1	+	.	ID=g20863.t1.intron8;Parent=g20863.t1;
OX451217.1_Phasia_obesa_genome_assembly,_chromosome:_3	AUGUSTUS	CDS	148351435	148351677	1	+	0	ID=g20863.t1.CDS9;Parent=g20863.t1;
OX451217.1_Phasia_obesa_genome_assembly,_chromosome:_3	AUGUSTUS	exon	148351435	148351677	.	+	.	ID=g20863.t1.exon9;Parent=g20863.t1;
OX451217.1_Phasia_obesa_genome_assembly,_chromosome:_3	AUGUSTUS	intron	148351678	148351730	1	+	.	ID=g20863.t1.intron9;Parent=g20863.t1;
OX451217.1_Phasia_obesa_genome_assembly,_chromosome:_3	AUGUSTUS	CDS	148351731	148351995	1	+	0	ID=g20863.t1.CDS10;Parent=g20863.t1;
OX451217.1_Phasia_obesa_genome_assembly,_chromosome:_3	AUGUSTUS	exon	148351731	148351995	.	+	.	ID=g20863.t1.exon10;Parent=g20863.t1;
OX451217.1_Phasia_obesa_genome_assembly,_chromosome:_3	AUGUSTUS	intron	148351996	148353873	1	+	.	ID=g20863.t1.intron10;Parent=g20863.t1;
OX451217.1_Phasia_obesa_genome_assembly,_chromosome:_3	AUGUSTUS	CDS	148353874	148354025	1	+	2	ID=g20863.t1.CDS11;Parent=g20863.t1;
OX451217.1_Phasia_obesa_genome_assembly,_chromosome:_3	AUGUSTUS	exon	148353874	148354025	.	+	.	ID=g20863.t1.exon11;Parent=g20863.t1;
OX451217.1_Phasia_obesa_genome_assembly,_chromosome:_3	AUGUSTUS	stop_codon	148354023	148354025	.	+	0	ID=g20863.t1.stop1;Parent=g20863.t1;
OX451217.1_Phasia_obesa_genome_assembly,_chromosome:_3	AUGUSTUS	mRNA	148348833	148354025	0.98	+	.	ID=g20863.t2;Parent=g20863;
OX451217.1_Phasia_obesa_genome_assembly,_chromosome:_3	AUGUSTUS	start_codon	148348833	148348835	.	+	0	ID=g20863.t2.start1;Parent=g20863.t2;
OX451217.1_Phasia_obesa_genome_assembly,_chromosome:_3	AUGUSTUS	CDS	148348833	148349012	1	+	0	ID=g20863.t2.CDS1;Parent=g20863.t2;
OX451217.1_Phasia_obesa_genome_assembly,_chromosome:_3	AUGUSTUS	exon	148348833	148349012	.	+	.	ID=g20863.t2.exon1;Parent=g20863.t2;
OX451217.1_Phasia_obesa_genome_assembly,_chromosome:_3	AUGUSTUS	intron	148349013	148349098	1	+	.	ID=g20863.t2.intron1;Parent=g20863.t2;
OX451217.1_Phasia_obesa_genome_assembly,_chromosome:_3	AUGUSTUS	CDS	148349099	148349202	1	+	0	ID=g20863.t2.CDS2;Parent=g20863.t2;
OX451217.1_Phasia_obesa_genome_assembly,_chromosome:_3	AUGUSTUS	exon	148349099	148349202	.	+	.	ID=g20863.t2.exon2;Parent=g20863.t2;
OX451217.1_Phasia_obesa_genome_assembly,_chromosome:_3	AUGUSTUS	intron	148349203	148349629	1	+	.	ID=g20863.t2.intron2;Parent=g20863.t2;
OX451217.1_Phasia_obesa_genome_assembly,_chromosome:_3	AUGUSTUS	CDS	148349630	148349827	1	+	1	ID=g20863.t2.CDS3;Parent=g20863.t2;
OX451217.1_Phasia_obesa_genome_assembly,_chromosome:_3	AUGUSTUS	exon	148349630	148349827	.	+	.	ID=g20863.t2.exon3;Parent=g20863.t2;
OX451217.1_Phasia_obesa_genome_assembly,_chromosome:_3	AUGUSTUS	intron	148349828	148349889	1	+	.	ID=g20863.t2.intron3;Parent=g20863.t2;
OX451217.1_Phasia_obesa_genome_assembly,_chromosome:_3	AUGUSTUS	CDS	148349890	148350337	1	+	1	ID=g20863.t2.CDS4;Parent=g20863.t2;
OX451217.1_Phasia_obesa_genome_assembly,_chromosome:_3	AUGUSTUS	exon	148349890	148350337	.	+	.	ID=g20863.t2.exon4;Parent=g20863.t2;
OX451217.1_Phasia_obesa_genome_assembly,_chromosome:_3	AUGUSTUS	intron	148350338	148350405	1	+	.	ID=g20863.t2.intron4;Parent=g20863.t2;
OX451217.1_Phasia_obesa_genome_assembly,_chromosome:_3	AUGUSTUS	CDS	148350406	148350491	1	+	0	ID=g20863.t2.CDS5;Parent=g20863.t2;
OX451217.1_Phasia_obesa_genome_assembly,_chromosome:_3	AUGUSTUS	exon	148350406	148350491	.	+	.	ID=g20863.t2.exon5;Parent=g20863.t2;
OX451217.1_Phasia_obesa_genome_assembly,_chromosome:_3	AUGUSTUS	intron	148350492	148350550	1	+	.	ID=g20863.t2.intron5;Parent=g20863.t2;
OX451217.1_Phasia_obesa_genome_assembly,_chromosome:_3	AUGUSTUS	CDS	148350551	148350809	1	+	1	ID=g20863.t2.CDS6;Parent=g20863.t2;
OX451217.1_Phasia_obesa_genome_assembly,_chromosome:_3	AUGUSTUS	exon	148350551	148350809	.	+	.	ID=g20863.t2.exon6;Parent=g20863.t2;
OX451217.1_Phasia_obesa_genome_assembly,_chromosome:_3	AUGUSTUS	intron	148350810	148351015	1	+	.	ID=g20863.t2.intron6;Parent=g20863.t2;
OX451217.1_Phasia_obesa_genome_assembly,_chromosome:_3	AUGUSTUS	CDS	148351016	148351129	1	+	0	ID=g20863.t2.CDS7;Parent=g20863.t2;
OX451217.1_Phasia_obesa_genome_assembly,_chromosome:_3	AUGUSTUS	exon	148351016	148351129	.	+	.	ID=g20863.t2.exon7;Parent=g20863.t2;
OX451217.1_Phasia_obesa_genome_assembly,_chromosome:_3	AUGUSTUS	intron	148351130	148351193	1	+	.	ID=g20863.t2.intron7;Parent=g20863.t2;
OX451217.1_Phasia_obesa_genome_assembly,_chromosome:_3	AUGUSTUS	CDS	148351194	148351364	1	+	0	ID=g20863.t2.CDS8;Parent=g20863.t2;
OX451217.1_Phasia_obesa_genome_assembly,_chromosome:_3	AUGUSTUS	exon	148351194	148351364	.	+	.	ID=g20863.t2.exon8;Parent=g20863.t2;
OX451217.1_Phasia_obesa_genome_assembly,_chromosome:_3	AUGUSTUS	intron	148351365	148351434	1	+	.	ID=g20863.t2.intron8;Parent=g20863.t2;
OX451217.1_Phasia_obesa_genome_assembly,_chromosome:_3	AUGUSTUS	CDS	148351435	148351677	1	+	0	ID=g20863.t2.CDS9;Parent=g20863.t2;
OX451217.1_Phasia_obesa_genome_assembly,_chromosome:_3	AUGUSTUS	exon	148351435	148351677	.	+	.	ID=g20863.t2.exon9;Parent=g20863.t2;
OX451217.1_Phasia_obesa_genome_assembly,_chromosome:_3	AUGUSTUS	intron	148351678	148351730	1	+	.	ID=g20863.t2.intron9;Parent=g20863.t2;
OX451217.1_Phasia_obesa_genome_assembly,_chromosome:_3	AUGUSTUS	CDS	148351731	148351995	0.98	+	0	ID=g20863.t2.CDS10;Parent=g20863.t2;
OX451217.1_Phasia_obesa_genome_assembly,_chromosome:_3	AUGUSTUS	exon	148351731	148351995	.	+	.	ID=g20863.t2.exon10;Parent=g20863.t2;
OX451217.1_Phasia_obesa_genome_assembly,_chromosome:_3	AUGUSTUS	intron	148351996	148353860	1	+	.	ID=g20863.t2.intron10;Parent=g20863.t2;
OX451217.1_Phasia_obesa_genome_assembly,_chromosome:_3	AUGUSTUS	CDS	148353861	148353891	1	+	2	ID=g20863.t2.CDS11;Parent=g20863.t2;
OX451217.1_Phasia_obesa_genome_assembly,_chromosome:_3	AUGUSTUS	exon	148353861	148353891	.	+	.	ID=g20863.t2.exon11;Parent=g20863.t2;
OX451217.1_Phasia_obesa_genome_assembly,_chromosome:_3	AUGUSTUS	intron	148353892	148353967	1	+	.	ID=g20863.t2.intron11;Parent=g20863.t2;
OX451217.1_Phasia_obesa_genome_assembly,_chromosome:_3	AUGUSTUS	CDS	148353968	148354025	1	+	1	ID=g20863.t2.CDS12;Parent=g20863.t2;
OX451217.1_Phasia_obesa_genome_assembly,_chromosome:_3	AUGUSTUS	exon	148353968	148354025	.	+	.	ID=g20863.t2.exon12;Parent=g20863.t2;
OX451217.1_Phasia_obesa_genome_assembly,_chromosome:_3	AUGUSTUS	stop_codon	148354023	148354025	.	+	0	ID=g20863.t2.stop1;Parent=g20863.t2;
OX451217.1_Phasia_obesa_genome_assembly,_chromosome:_3	AUGUSTUS	gene	148433405	148435354	.	+	.	ID=g20864;
OX451217.1_Phasia_obesa_genome_assembly,_chromosome:_3	AUGUSTUS	mRNA	148433405	148435354	1	+	.	ID=g20864.t1;Parent=g20864;
OX451217.1_Phasia_obesa_genome_assembly,_chromosome:_3	AUGUSTUS	start_codon	148433405	148433407	.	+	0	ID=g20864.t1.start1;Parent=g20864.t1;
OX451217.1_Phasia_obesa_genome_assembly,_chromosome:_3	AUGUSTUS	CDS	148433405	148435354	1	+	0	ID=g20864.t1.CDS1;Parent=g20864.t1;
OX451217.1_Phasia_obesa_genome_assembly,_chromosome:_3	AUGUSTUS	exon	148433405	148435354	.	+	.	ID=g20864.t1.exon1;Parent=g20864.t1;
OX451217.1_Phasia_obesa_genome_assembly,_chromosome:_3	AUGUSTUS	stop_codon	148435352	148435354	.	+	0	ID=g20864.t1.stop1;Parent=g20864.t1;
OX451217.1_Phasia_obesa_genome_assembly,_chromosome:_3	AUGUSTUS	gene	148522005	148523549	.	+	.	ID=g20865;
OX451217.1_Phasia_obesa_genome_assembly,_chromosome:_3	AUGUSTUS	mRNA	148522005	148523549	1	+	.	ID=g20865.t1;Parent=g20865;
OX451217.1_Phasia_obesa_genome_assembly,_chromosome:_3	AUGUSTUS	start_codon	148522005	148522007	.	+	0	ID=g20865.t1.start1;Parent=g20865.t1;
OX451217.1_Phasia_obesa_genome_assembly,_chromosome:_3	AUGUSTUS	CDS	148522005	148523549	1	+	0	ID=g20865.t1.CDS1;Parent=g20865.t1;
OX451217.1_Phasia_obesa_genome_assembly,_chromosome:_3	AUGUSTUS	exon	148522005	148523549	.	+	.	ID=g20865.t1.exon1;Parent=g20865.t1;
OX451217.1_Phasia_obesa_genome_assembly,_chromosome:_3	AUGUSTUS	stop_codon	148523547	148523549	.	+	0	ID=g20865.t1.stop1;Parent=g20865.t1;
OX451217.1_Phasia_obesa_genome_assembly,_chromosome:_3	AUGUSTUS	gene	148585392	148591077	.	-	.	ID=g20866;
OX451217.1_Phasia_obesa_genome_assembly,_chromosome:_3	AUGUSTUS	mRNA	148585392	148591077	0.05	-	.	ID=g20866.t1;Parent=g20866;
OX451217.1_Phasia_obesa_genome_assembly,_chromosome:_3	AUGUSTUS	stop_codon	148585392	148585394	.	-	0	ID=g20866.t1.stop1;Parent=g20866.t1;
OX451217.1_Phasia_obesa_genome_assembly,_chromosome:_3	AUGUSTUS	CDS	148585392	148585602	0.49	-	1	ID=g20866.t1.CDS1;Parent=g20866.t1;
OX451217.1_Phasia_obesa_genome_assembly,_chromosome:_3	AUGUSTUS	exon	148585392	148585602	.	-	.	ID=g20866.t1.exon1;Parent=g20866.t1;
OX451217.1_Phasia_obesa_genome_assembly,_chromosome:_3	AUGUSTUS	intron	148585603	148586457	0.25	-	.	ID=g20866.t1.intron1;Parent=g20866.t1;
OX451217.1_Phasia_obesa_genome_assembly,_chromosome:_3	AUGUSTUS	CDS	148586458	148586825	0.25	-	0	ID=g20866.t1.CDS2;Parent=g20866.t1;
OX451217.1_Phasia_obesa_genome_assembly,_chromosome:_3	AUGUSTUS	exon	148586458	148586825	.	-	.	ID=g20866.t1.exon2;Parent=g20866.t1;
OX451217.1_Phasia_obesa_genome_assembly,_chromosome:_3	AUGUSTUS	intron	148586826	148586880	0.99	-	.	ID=g20866.t1.intron2;Parent=g20866.t1;
OX451217.1_Phasia_obesa_genome_assembly,_chromosome:_3	AUGUSTUS	CDS	148586881	148587845	0.5	-	2	ID=g20866.t1.CDS3;Parent=g20866.t1;
OX451217.1_Phasia_obesa_genome_assembly,_chromosome:_3	AUGUSTUS	exon	148586881	148587845	.	-	.	ID=g20866.t1.exon3;Parent=g20866.t1;
OX451217.1_Phasia_obesa_genome_assembly,_chromosome:_3	AUGUSTUS	intron	148587846	148588757	0.39	-	.	ID=g20866.t1.intron3;Parent=g20866.t1;
OX451217.1_Phasia_obesa_genome_assembly,_chromosome:_3	AUGUSTUS	CDS	148588758	148589708	0.71	-	2	ID=g20866.t1.CDS4;Parent=g20866.t1;
OX451217.1_Phasia_obesa_genome_assembly,_chromosome:_3	AUGUSTUS	exon	148588758	148589708	.	-	.	ID=g20866.t1.exon4;Parent=g20866.t1;
OX451217.1_Phasia_obesa_genome_assembly,_chromosome:_3	AUGUSTUS	intron	148589709	148590152	0.48	-	.	ID=g20866.t1.intron4;Parent=g20866.t1;
OX451217.1_Phasia_obesa_genome_assembly,_chromosome:_3	AUGUSTUS	CDS	148590153	148591077	0.68	-	0	ID=g20866.t1.CDS5;Parent=g20866.t1;
OX451217.1_Phasia_obesa_genome_assembly,_chromosome:_3	AUGUSTUS	exon	148590153	148591077	.	-	.	ID=g20866.t1.exon5;Parent=g20866.t1;
OX451217.1_Phasia_obesa_genome_assembly,_chromosome:_3	AUGUSTUS	start_codon	148591075	148591077	.	-	0	ID=g20866.t1.start1;Parent=g20866.t1;
OX451217.1_Phasia_obesa_genome_assembly,_chromosome:_3	AUGUSTUS	gene	148601954	148603591	.	-	.	ID=g20867;
OX451217.1_Phasia_obesa_genome_assembly,_chromosome:_3	AUGUSTUS	mRNA	148601954	148603591	1	-	.	ID=g20867.t1;Parent=g20867;
OX451217.1_Phasia_obesa_genome_assembly,_chromosome:_3	AUGUSTUS	stop_codon	148601954	148601956	.	-	0	ID=g20867.t1.stop1;Parent=g20867.t1;
OX451217.1_Phasia_obesa_genome_assembly,_chromosome:_3	AUGUSTUS	CDS	148601954	148602272	1	-	1	ID=g20867.t1.CDS1;Parent=g20867.t1;
OX451217.1_Phasia_obesa_genome_assembly,_chromosome:_3	AUGUSTUS	exon	148601954	148602272	.	-	.	ID=g20867.t1.exon1;Parent=g20867.t1;
OX451217.1_Phasia_obesa_genome_assembly,_chromosome:_3	AUGUSTUS	intron	148602273	148602330	1	-	.	ID=g20867.t1.intron1;Parent=g20867.t1;
OX451217.1_Phasia_obesa_genome_assembly,_chromosome:_3	AUGUSTUS	CDS	148602331	148602464	1	-	0	ID=g20867.t1.CDS2;Parent=g20867.t1;
OX451217.1_Phasia_obesa_genome_assembly,_chromosome:_3	AUGUSTUS	exon	148602331	148602464	.	-	.	ID=g20867.t1.exon2;Parent=g20867.t1;
OX451217.1_Phasia_obesa_genome_assembly,_chromosome:_3	AUGUSTUS	intron	148602465	148603378	1	-	.	ID=g20867.t1.intron2;Parent=g20867.t1;
OX451217.1_Phasia_obesa_genome_assembly,_chromosome:_3	AUGUSTUS	CDS	148603379	148603591	1	-	0	ID=g20867.t1.CDS3;Parent=g20867.t1;
OX451217.1_Phasia_obesa_genome_assembly,_chromosome:_3	AUGUSTUS	exon	148603379	148603591	.	-	.	ID=g20867.t1.exon3;Parent=g20867.t1;
OX451217.1_Phasia_obesa_genome_assembly,_chromosome:_3	AUGUSTUS	start_codon	148603589	148603591	.	-	0	ID=g20867.t1.start1;Parent=g20867.t1;
OX451217.1_Phasia_obesa_genome_assembly,_chromosome:_3	AUGUSTUS	gene	148606631	148607304	.	-	.	ID=g20868;
OX451217.1_Phasia_obesa_genome_assembly,_chromosome:_3	AUGUSTUS	mRNA	148606631	148607304	1	-	.	ID=g20868.t1;Parent=g20868;
OX451217.1_Phasia_obesa_genome_assembly,_chromosome:_3	AUGUSTUS	stop_codon	148606631	148606633	.	-	0	ID=g20868.t1.stop1;Parent=g20868.t1;
OX451217.1_Phasia_obesa_genome_assembly,_chromosome:_3	AUGUSTUS	CDS	148606631	148606943	1	-	1	ID=g20868.t1.CDS1;Parent=g20868.t1;
OX451217.1_Phasia_obesa_genome_assembly,_chromosome:_3	AUGUSTUS	exon	148606631	148606943	.	-	.	ID=g20868.t1.exon1;Parent=g20868.t1;
OX451217.1_Phasia_obesa_genome_assembly,_chromosome:_3	AUGUSTUS	intron	148606944	148607006	1	-	.	ID=g20868.t1.intron1;Parent=g20868.t1;
OX451217.1_Phasia_obesa_genome_assembly,_chromosome:_3	AUGUSTUS	CDS	148607007	148607140	1	-	0	ID=g20868.t1.CDS2;Parent=g20868.t1;
OX451217.1_Phasia_obesa_genome_assembly,_chromosome:_3	AUGUSTUS	exon	148607007	148607140	.	-	.	ID=g20868.t1.exon2;Parent=g20868.t1;
OX451217.1_Phasia_obesa_genome_assembly,_chromosome:_3	AUGUSTUS	intron	148607141	148607199	1	-	.	ID=g20868.t1.intron2;Parent=g20868.t1;
OX451217.1_Phasia_obesa_genome_assembly,_chromosome:_3	AUGUSTUS	CDS	148607200	148607304	1	-	0	ID=g20868.t1.CDS3;Parent=g20868.t1;
OX451217.1_Phasia_obesa_genome_assembly,_chromosome:_3	AUGUSTUS	exon	148607200	148607304	.	-	.	ID=g20868.t1.exon3;Parent=g20868.t1;
OX451217.1_Phasia_obesa_genome_assembly,_chromosome:_3	AUGUSTUS	start_codon	148607302	148607304	.	-	0	ID=g20868.t1.start1;Parent=g20868.t1;
OX451217.1_Phasia_obesa_genome_assembly,_chromosome:_3	AUGUSTUS	gene	148669452	148669799	.	+	.	ID=g20869;
OX451217.1_Phasia_obesa_genome_assembly,_chromosome:_3	AUGUSTUS	mRNA	148669452	148669799	1	+	.	ID=g20869.t1;Parent=g20869;
OX451217.1_Phasia_obesa_genome_assembly,_chromosome:_3	AUGUSTUS	start_codon	148669452	148669454	.	+	0	ID=g20869.t1.start1;Parent=g20869.t1;
OX451217.1_Phasia_obesa_genome_assembly,_chromosome:_3	AUGUSTUS	CDS	148669452	148669799	1	+	0	ID=g20869.t1.CDS1;Parent=g20869.t1;
OX451217.1_Phasia_obesa_genome_assembly,_chromosome:_3	AUGUSTUS	exon	148669452	148669799	.	+	.	ID=g20869.t1.exon1;Parent=g20869.t1;
OX451217.1_Phasia_obesa_genome_assembly,_chromosome:_3	AUGUSTUS	stop_codon	148669797	148669799	.	+	0	ID=g20869.t1.stop1;Parent=g20869.t1;
OX451217.1_Phasia_obesa_genome_assembly,_chromosome:_3	AUGUSTUS	gene	148696774	148697323	.	-	.	ID=g20870;
OX451217.1_Phasia_obesa_genome_assembly,_chromosome:_3	AUGUSTUS	mRNA	148696774	148697323	1	-	.	ID=g20870.t1;Parent=g20870;
OX451217.1_Phasia_obesa_genome_assembly,_chromosome:_3	AUGUSTUS	stop_codon	148696774	148696776	.	-	0	ID=g20870.t1.stop1;Parent=g20870.t1;
OX451217.1_Phasia_obesa_genome_assembly,_chromosome:_3	AUGUSTUS	CDS	148696774	148697147	1	-	2	ID=g20870.t1.CDS1;Parent=g20870.t1;
OX451217.1_Phasia_obesa_genome_assembly,_chromosome:_3	AUGUSTUS	exon	148696774	148697147	.	-	.	ID=g20870.t1.exon1;Parent=g20870.t1;
OX451217.1_Phasia_obesa_genome_assembly,_chromosome:_3	AUGUSTUS	intron	148697148	148697208	1	-	.	ID=g20870.t1.intron1;Parent=g20870.t1;
OX451217.1_Phasia_obesa_genome_assembly,_chromosome:_3	AUGUSTUS	CDS	148697209	148697323	1	-	0	ID=g20870.t1.CDS2;Parent=g20870.t1;
OX451217.1_Phasia_obesa_genome_assembly,_chromosome:_3	AUGUSTUS	exon	148697209	148697323	.	-	.	ID=g20870.t1.exon2;Parent=g20870.t1;
OX451217.1_Phasia_obesa_genome_assembly,_chromosome:_3	AUGUSTUS	start_codon	148697321	148697323	.	-	0	ID=g20870.t1.start1;Parent=g20870.t1;
OX451217.1_Phasia_obesa_genome_assembly,_chromosome:_3	AUGUSTUS	gene	148763434	148763640	.	+	.	ID=g20871;
OX451217.1_Phasia_obesa_genome_assembly,_chromosome:_3	AUGUSTUS	mRNA	148763434	148763640	1	+	.	ID=g20871.t1;Parent=g20871;
OX451217.1_Phasia_obesa_genome_assembly,_chromosome:_3	AUGUSTUS	start_codon	148763434	148763436	.	+	0	ID=g20871.t1.start1;Parent=g20871.t1;
OX451217.1_Phasia_obesa_genome_assembly,_chromosome:_3	AUGUSTUS	CDS	148763434	148763640	1	+	0	ID=g20871.t1.CDS1;Parent=g20871.t1;
OX451217.1_Phasia_obesa_genome_assembly,_chromosome:_3	AUGUSTUS	exon	148763434	148763640	.	+	.	ID=g20871.t1.exon1;Parent=g20871.t1;
OX451217.1_Phasia_obesa_genome_assembly,_chromosome:_3	AUGUSTUS	stop_codon	148763638	148763640	.	+	0	ID=g20871.t1.stop1;Parent=g20871.t1;
OX451217.1_Phasia_obesa_genome_assembly,_chromosome:_3	AUGUSTUS	gene	148974078	148974569	.	+	.	ID=g20872;
OX451217.1_Phasia_obesa_genome_assembly,_chromosome:_3	AUGUSTUS	mRNA	148974078	148974569	1	+	.	ID=g20872.t1;Parent=g20872;
OX451217.1_Phasia_obesa_genome_assembly,_chromosome:_3	AUGUSTUS	start_codon	148974078	148974080	.	+	0	ID=g20872.t1.start1;Parent=g20872.t1;
OX451217.1_Phasia_obesa_genome_assembly,_chromosome:_3	AUGUSTUS	CDS	148974078	148974569	1	+	0	ID=g20872.t1.CDS1;Parent=g20872.t1;
OX451217.1_Phasia_obesa_genome_assembly,_chromosome:_3	AUGUSTUS	exon	148974078	148974569	.	+	.	ID=g20872.t1.exon1;Parent=g20872.t1;
OX451217.1_Phasia_obesa_genome_assembly,_chromosome:_3	AUGUSTUS	stop_codon	148974567	148974569	.	+	0	ID=g20872.t1.stop1;Parent=g20872.t1;
OX451217.1_Phasia_obesa_genome_assembly,_chromosome:_3	AUGUSTUS	gene	149183697	149185975	.	-	.	ID=g20873;
OX451217.1_Phasia_obesa_genome_assembly,_chromosome:_3	AUGUSTUS	mRNA	149183697	149185975	1	-	.	ID=g20873.t1;Parent=g20873;
OX451217.1_Phasia_obesa_genome_assembly,_chromosome:_3	AUGUSTUS	stop_codon	149183697	149183699	.	-	0	ID=g20873.t1.stop1;Parent=g20873.t1;
OX451217.1_Phasia_obesa_genome_assembly,_chromosome:_3	AUGUSTUS	CDS	149183697	149185628	1	-	0	ID=g20873.t1.CDS1;Parent=g20873.t1;
OX451217.1_Phasia_obesa_genome_assembly,_chromosome:_3	AUGUSTUS	exon	149183697	149185628	.	-	.	ID=g20873.t1.exon1;Parent=g20873.t1;
OX451217.1_Phasia_obesa_genome_assembly,_chromosome:_3	AUGUSTUS	intron	149185629	149185686	1	-	.	ID=g20873.t1.intron1;Parent=g20873.t1;
OX451217.1_Phasia_obesa_genome_assembly,_chromosome:_3	AUGUSTUS	CDS	149185687	149185814	1	-	2	ID=g20873.t1.CDS2;Parent=g20873.t1;
OX451217.1_Phasia_obesa_genome_assembly,_chromosome:_3	AUGUSTUS	exon	149185687	149185814	.	-	.	ID=g20873.t1.exon2;Parent=g20873.t1;
OX451217.1_Phasia_obesa_genome_assembly,_chromosome:_3	AUGUSTUS	intron	149185815	149185884	1	-	.	ID=g20873.t1.intron2;Parent=g20873.t1;
OX451217.1_Phasia_obesa_genome_assembly,_chromosome:_3	AUGUSTUS	CDS	149185885	149185975	1	-	0	ID=g20873.t1.CDS3;Parent=g20873.t1;
OX451217.1_Phasia_obesa_genome_assembly,_chromosome:_3	AUGUSTUS	exon	149185885	149185975	.	-	.	ID=g20873.t1.exon3;Parent=g20873.t1;
OX451217.1_Phasia_obesa_genome_assembly,_chromosome:_3	AUGUSTUS	start_codon	149185973	149185975	.	-	0	ID=g20873.t1.start1;Parent=g20873.t1;
OX451217.1_Phasia_obesa_genome_assembly,_chromosome:_3	AUGUSTUS	gene	149236350	149264671	.	+	.	ID=g20874;
OX451217.1_Phasia_obesa_genome_assembly,_chromosome:_3	AUGUSTUS	mRNA	149236350	149264671	0.98	+	.	ID=g20874.t1;Parent=g20874;
OX451217.1_Phasia_obesa_genome_assembly,_chromosome:_3	AUGUSTUS	start_codon	149236350	149236352	.	+	0	ID=g20874.t1.start1;Parent=g20874.t1;
OX451217.1_Phasia_obesa_genome_assembly,_chromosome:_3	AUGUSTUS	CDS	149236350	149236569	1	+	0	ID=g20874.t1.CDS1;Parent=g20874.t1;
OX451217.1_Phasia_obesa_genome_assembly,_chromosome:_3	AUGUSTUS	exon	149236350	149236569	.	+	.	ID=g20874.t1.exon1;Parent=g20874.t1;
OX451217.1_Phasia_obesa_genome_assembly,_chromosome:_3	AUGUSTUS	intron	149236570	149257125	0.98	+	.	ID=g20874.t1.intron1;Parent=g20874.t1;
OX451217.1_Phasia_obesa_genome_assembly,_chromosome:_3	AUGUSTUS	CDS	149257126	149257582	1	+	2	ID=g20874.t1.CDS2;Parent=g20874.t1;
OX451217.1_Phasia_obesa_genome_assembly,_chromosome:_3	AUGUSTUS	exon	149257126	149257582	.	+	.	ID=g20874.t1.exon2;Parent=g20874.t1;
OX451217.1_Phasia_obesa_genome_assembly,_chromosome:_3	AUGUSTUS	intron	149257583	149258018	1	+	.	ID=g20874.t1.intron2;Parent=g20874.t1;
OX451217.1_Phasia_obesa_genome_assembly,_chromosome:_3	AUGUSTUS	CDS	149258019	149258205	1	+	1	ID=g20874.t1.CDS3;Parent=g20874.t1;
OX451217.1_Phasia_obesa_genome_assembly,_chromosome:_3	AUGUSTUS	exon	149258019	149258205	.	+	.	ID=g20874.t1.exon3;Parent=g20874.t1;
OX451217.1_Phasia_obesa_genome_assembly,_chromosome:_3	AUGUSTUS	intron	149258206	149264593	1	+	.	ID=g20874.t1.intron3;Parent=g20874.t1;
OX451217.1_Phasia_obesa_genome_assembly,_chromosome:_3	AUGUSTUS	CDS	149264594	149264671	1	+	0	ID=g20874.t1.CDS4;Parent=g20874.t1;
OX451217.1_Phasia_obesa_genome_assembly,_chromosome:_3	AUGUSTUS	exon	149264594	149264671	.	+	.	ID=g20874.t1.exon4;Parent=g20874.t1;
OX451217.1_Phasia_obesa_genome_assembly,_chromosome:_3	AUGUSTUS	stop_codon	149264669	149264671	.	+	0	ID=g20874.t1.stop1;Parent=g20874.t1;
OX451217.1_Phasia_obesa_genome_assembly,_chromosome:_3	AUGUSTUS	gene	149295630	149300311	.	+	.	ID=g20875;
OX451217.1_Phasia_obesa_genome_assembly,_chromosome:_3	AUGUSTUS	mRNA	149295630	149300311	1	+	.	ID=g20875.t1;Parent=g20875;
OX451217.1_Phasia_obesa_genome_assembly,_chromosome:_3	AUGUSTUS	start_codon	149295630	149295632	.	+	0	ID=g20875.t1.start1;Parent=g20875.t1;
OX451217.1_Phasia_obesa_genome_assembly,_chromosome:_3	AUGUSTUS	CDS	149295630	149295790	1	+	0	ID=g20875.t1.CDS1;Parent=g20875.t1;
OX451217.1_Phasia_obesa_genome_assembly,_chromosome:_3	AUGUSTUS	exon	149295630	149295790	.	+	.	ID=g20875.t1.exon1;Parent=g20875.t1;
OX451217.1_Phasia_obesa_genome_assembly,_chromosome:_3	AUGUSTUS	intron	149295791	149296420	1	+	.	ID=g20875.t1.intron1;Parent=g20875.t1;
OX451217.1_Phasia_obesa_genome_assembly,_chromosome:_3	AUGUSTUS	CDS	149296421	149298142	1	+	1	ID=g20875.t1.CDS2;Parent=g20875.t1;
OX451217.1_Phasia_obesa_genome_assembly,_chromosome:_3	AUGUSTUS	exon	149296421	149298142	.	+	.	ID=g20875.t1.exon2;Parent=g20875.t1;
OX451217.1_Phasia_obesa_genome_assembly,_chromosome:_3	AUGUSTUS	intron	149298143	149298453	1	+	.	ID=g20875.t1.intron2;Parent=g20875.t1;
OX451217.1_Phasia_obesa_genome_assembly,_chromosome:_3	AUGUSTUS	CDS	149298454	149298574	1	+	1	ID=g20875.t1.CDS3;Parent=g20875.t1;
OX451217.1_Phasia_obesa_genome_assembly,_chromosome:_3	AUGUSTUS	exon	149298454	149298574	.	+	.	ID=g20875.t1.exon3;Parent=g20875.t1;
OX451217.1_Phasia_obesa_genome_assembly,_chromosome:_3	AUGUSTUS	intron	149298575	149298637	1	+	.	ID=g20875.t1.intron3;Parent=g20875.t1;
OX451217.1_Phasia_obesa_genome_assembly,_chromosome:_3	AUGUSTUS	CDS	149298638	149300311	1	+	0	ID=g20875.t1.CDS4;Parent=g20875.t1;
OX451217.1_Phasia_obesa_genome_assembly,_chromosome:_3	AUGUSTUS	exon	149298638	149300311	.	+	.	ID=g20875.t1.exon4;Parent=g20875.t1;
OX451217.1_Phasia_obesa_genome_assembly,_chromosome:_3	AUGUSTUS	stop_codon	149300309	149300311	.	+	0	ID=g20875.t1.stop1;Parent=g20875.t1;
OX451217.1_Phasia_obesa_genome_assembly,_chromosome:_3	AUGUSTUS	gene	149305841	149316082	.	-	.	ID=g20876;
OX451217.1_Phasia_obesa_genome_assembly,_chromosome:_3	AUGUSTUS	mRNA	149305841	149316082	1	-	.	ID=g20876.t1;Parent=g20876;
OX451217.1_Phasia_obesa_genome_assembly,_chromosome:_3	AUGUSTUS	stop_codon	149305841	149305843	.	-	0	ID=g20876.t1.stop1;Parent=g20876.t1;
OX451217.1_Phasia_obesa_genome_assembly,_chromosome:_3	AUGUSTUS	CDS	149305841	149305994	1	-	1	ID=g20876.t1.CDS1;Parent=g20876.t1;
OX451217.1_Phasia_obesa_genome_assembly,_chromosome:_3	AUGUSTUS	exon	149305841	149305994	.	-	.	ID=g20876.t1.exon1;Parent=g20876.t1;
OX451217.1_Phasia_obesa_genome_assembly,_chromosome:_3	AUGUSTUS	intron	149305995	149313417	1	-	.	ID=g20876.t1.intron1;Parent=g20876.t1;
OX451217.1_Phasia_obesa_genome_assembly,_chromosome:_3	AUGUSTUS	CDS	149313418	149313601	1	-	2	ID=g20876.t1.CDS2;Parent=g20876.t1;
OX451217.1_Phasia_obesa_genome_assembly,_chromosome:_3	AUGUSTUS	exon	149313418	149313601	.	-	.	ID=g20876.t1.exon2;Parent=g20876.t1;
OX451217.1_Phasia_obesa_genome_assembly,_chromosome:_3	AUGUSTUS	intron	149313602	149315874	1	-	.	ID=g20876.t1.intron2;Parent=g20876.t1;
OX451217.1_Phasia_obesa_genome_assembly,_chromosome:_3	AUGUSTUS	CDS	149315875	149316082	1	-	0	ID=g20876.t1.CDS3;Parent=g20876.t1;
OX451217.1_Phasia_obesa_genome_assembly,_chromosome:_3	AUGUSTUS	exon	149315875	149316082	.	-	.	ID=g20876.t1.exon3;Parent=g20876.t1;
OX451217.1_Phasia_obesa_genome_assembly,_chromosome:_3	AUGUSTUS	start_codon	149316080	149316082	.	-	0	ID=g20876.t1.start1;Parent=g20876.t1;
OX451217.1_Phasia_obesa_genome_assembly,_chromosome:_3	AUGUSTUS	gene	149327396	149339068	.	-	.	ID=g20877;
OX451217.1_Phasia_obesa_genome_assembly,_chromosome:_3	AUGUSTUS	mRNA	149327396	149339068	1	-	.	ID=g20877.t1;Parent=g20877;
OX451217.1_Phasia_obesa_genome_assembly,_chromosome:_3	AUGUSTUS	stop_codon	149327396	149327398	.	-	0	ID=g20877.t1.stop1;Parent=g20877.t1;
OX451217.1_Phasia_obesa_genome_assembly,_chromosome:_3	AUGUSTUS	CDS	149327396	149327582	1	-	1	ID=g20877.t1.CDS1;Parent=g20877.t1;
OX451217.1_Phasia_obesa_genome_assembly,_chromosome:_3	AUGUSTUS	exon	149327396	149327582	.	-	.	ID=g20877.t1.exon1;Parent=g20877.t1;
OX451217.1_Phasia_obesa_genome_assembly,_chromosome:_3	AUGUSTUS	intron	149327583	149330430	1	-	.	ID=g20877.t1.intron1;Parent=g20877.t1;
OX451217.1_Phasia_obesa_genome_assembly,_chromosome:_3	AUGUSTUS	CDS	149330431	149330599	1	-	2	ID=g20877.t1.CDS2;Parent=g20877.t1;
OX451217.1_Phasia_obesa_genome_assembly,_chromosome:_3	AUGUSTUS	exon	149330431	149330599	.	-	.	ID=g20877.t1.exon2;Parent=g20877.t1;
OX451217.1_Phasia_obesa_genome_assembly,_chromosome:_3	AUGUSTUS	intron	149330600	149338890	1	-	.	ID=g20877.t1.intron2;Parent=g20877.t1;
OX451217.1_Phasia_obesa_genome_assembly,_chromosome:_3	AUGUSTUS	CDS	149338891	149339068	1	-	0	ID=g20877.t1.CDS3;Parent=g20877.t1;
OX451217.1_Phasia_obesa_genome_assembly,_chromosome:_3	AUGUSTUS	exon	149338891	149339068	.	-	.	ID=g20877.t1.exon3;Parent=g20877.t1;
OX451217.1_Phasia_obesa_genome_assembly,_chromosome:_3	AUGUSTUS	start_codon	149339066	149339068	.	-	0	ID=g20877.t1.start1;Parent=g20877.t1;
OX451217.1_Phasia_obesa_genome_assembly,_chromosome:_3	AUGUSTUS	gene	149385070	149393250	.	+	.	ID=g20878;
OX451217.1_Phasia_obesa_genome_assembly,_chromosome:_3	AUGUSTUS	mRNA	149385070	149393250	0.95	+	.	ID=g20878.t1;Parent=g20878;
OX451217.1_Phasia_obesa_genome_assembly,_chromosome:_3	AUGUSTUS	start_codon	149385070	149385072	.	+	0	ID=g20878.t1.start1;Parent=g20878.t1;
OX451217.1_Phasia_obesa_genome_assembly,_chromosome:_3	AUGUSTUS	CDS	149385070	149385096	1	+	0	ID=g20878.t1.CDS1;Parent=g20878.t1;
OX451217.1_Phasia_obesa_genome_assembly,_chromosome:_3	AUGUSTUS	exon	149385070	149385096	.	+	.	ID=g20878.t1.exon1;Parent=g20878.t1;
OX451217.1_Phasia_obesa_genome_assembly,_chromosome:_3	AUGUSTUS	intron	149385097	149385159	1	+	.	ID=g20878.t1.intron1;Parent=g20878.t1;
OX451217.1_Phasia_obesa_genome_assembly,_chromosome:_3	AUGUSTUS	CDS	149385160	149385666	1	+	0	ID=g20878.t1.CDS2;Parent=g20878.t1;
OX451217.1_Phasia_obesa_genome_assembly,_chromosome:_3	AUGUSTUS	exon	149385160	149385666	.	+	.	ID=g20878.t1.exon2;Parent=g20878.t1;
OX451217.1_Phasia_obesa_genome_assembly,_chromosome:_3	AUGUSTUS	intron	149385667	149385727	1	+	.	ID=g20878.t1.intron2;Parent=g20878.t1;
OX451217.1_Phasia_obesa_genome_assembly,_chromosome:_3	AUGUSTUS	CDS	149385728	149385813	1	+	0	ID=g20878.t1.CDS3;Parent=g20878.t1;
OX451217.1_Phasia_obesa_genome_assembly,_chromosome:_3	AUGUSTUS	exon	149385728	149385813	.	+	.	ID=g20878.t1.exon3;Parent=g20878.t1;
OX451217.1_Phasia_obesa_genome_assembly,_chromosome:_3	AUGUSTUS	intron	149385814	149388623	1	+	.	ID=g20878.t1.intron3;Parent=g20878.t1;
OX451217.1_Phasia_obesa_genome_assembly,_chromosome:_3	AUGUSTUS	CDS	149388624	149391000	1	+	1	ID=g20878.t1.CDS4;Parent=g20878.t1;
OX451217.1_Phasia_obesa_genome_assembly,_chromosome:_3	AUGUSTUS	exon	149388624	149391000	.	+	.	ID=g20878.t1.exon4;Parent=g20878.t1;
OX451217.1_Phasia_obesa_genome_assembly,_chromosome:_3	AUGUSTUS	intron	149391001	149391054	1	+	.	ID=g20878.t1.intron4;Parent=g20878.t1;
OX451217.1_Phasia_obesa_genome_assembly,_chromosome:_3	AUGUSTUS	CDS	149391055	149391247	1	+	0	ID=g20878.t1.CDS5;Parent=g20878.t1;
OX451217.1_Phasia_obesa_genome_assembly,_chromosome:_3	AUGUSTUS	exon	149391055	149391247	.	+	.	ID=g20878.t1.exon5;Parent=g20878.t1;
OX451217.1_Phasia_obesa_genome_assembly,_chromosome:_3	AUGUSTUS	intron	149391248	149391305	1	+	.	ID=g20878.t1.intron5;Parent=g20878.t1;
OX451217.1_Phasia_obesa_genome_assembly,_chromosome:_3	AUGUSTUS	CDS	149391306	149391625	1	+	2	ID=g20878.t1.CDS6;Parent=g20878.t1;
OX451217.1_Phasia_obesa_genome_assembly,_chromosome:_3	AUGUSTUS	exon	149391306	149391625	.	+	.	ID=g20878.t1.exon6;Parent=g20878.t1;
OX451217.1_Phasia_obesa_genome_assembly,_chromosome:_3	AUGUSTUS	intron	149391626	149391706	0.95	+	.	ID=g20878.t1.intron6;Parent=g20878.t1;
OX451217.1_Phasia_obesa_genome_assembly,_chromosome:_3	AUGUSTUS	CDS	149391707	149392062	0.95	+	0	ID=g20878.t1.CDS7;Parent=g20878.t1;
OX451217.1_Phasia_obesa_genome_assembly,_chromosome:_3	AUGUSTUS	exon	149391707	149392062	.	+	.	ID=g20878.t1.exon7;Parent=g20878.t1;
OX451217.1_Phasia_obesa_genome_assembly,_chromosome:_3	AUGUSTUS	intron	149392063	149392813	1	+	.	ID=g20878.t1.intron7;Parent=g20878.t1;
OX451217.1_Phasia_obesa_genome_assembly,_chromosome:_3	AUGUSTUS	CDS	149392814	149392971	1	+	1	ID=g20878.t1.CDS8;Parent=g20878.t1;
OX451217.1_Phasia_obesa_genome_assembly,_chromosome:_3	AUGUSTUS	exon	149392814	149392971	.	+	.	ID=g20878.t1.exon8;Parent=g20878.t1;
OX451217.1_Phasia_obesa_genome_assembly,_chromosome:_3	AUGUSTUS	intron	149392972	149393023	1	+	.	ID=g20878.t1.intron8;Parent=g20878.t1;
OX451217.1_Phasia_obesa_genome_assembly,_chromosome:_3	AUGUSTUS	CDS	149393024	149393250	1	+	2	ID=g20878.t1.CDS9;Parent=g20878.t1;
OX451217.1_Phasia_obesa_genome_assembly,_chromosome:_3	AUGUSTUS	exon	149393024	149393250	.	+	.	ID=g20878.t1.exon9;Parent=g20878.t1;
OX451217.1_Phasia_obesa_genome_assembly,_chromosome:_3	AUGUSTUS	stop_codon	149393248	149393250	.	+	0	ID=g20878.t1.stop1;Parent=g20878.t1;
OX451217.1_Phasia_obesa_genome_assembly,_chromosome:_3	AUGUSTUS	gene	149393274	149395906	.	-	.	ID=g20879;
OX451217.1_Phasia_obesa_genome_assembly,_chromosome:_3	AUGUSTUS	mRNA	149393274	149395906	1	-	.	ID=g20879.t1;Parent=g20879;
OX451217.1_Phasia_obesa_genome_assembly,_chromosome:_3	AUGUSTUS	stop_codon	149393274	149393276	.	-	0	ID=g20879.t1.stop1;Parent=g20879.t1;
OX451217.1_Phasia_obesa_genome_assembly,_chromosome:_3	AUGUSTUS	CDS	149393274	149393684	1	-	0	ID=g20879.t1.CDS1;Parent=g20879.t1;
OX451217.1_Phasia_obesa_genome_assembly,_chromosome:_3	AUGUSTUS	exon	149393274	149393684	.	-	.	ID=g20879.t1.exon1;Parent=g20879.t1;
OX451217.1_Phasia_obesa_genome_assembly,_chromosome:_3	AUGUSTUS	intron	149393685	149393759	1	-	.	ID=g20879.t1.intron1;Parent=g20879.t1;
OX451217.1_Phasia_obesa_genome_assembly,_chromosome:_3	AUGUSTUS	CDS	149393760	149394062	1	-	0	ID=g20879.t1.CDS2;Parent=g20879.t1;
OX451217.1_Phasia_obesa_genome_assembly,_chromosome:_3	AUGUSTUS	exon	149393760	149394062	.	-	.	ID=g20879.t1.exon2;Parent=g20879.t1;
OX451217.1_Phasia_obesa_genome_assembly,_chromosome:_3	AUGUSTUS	intron	149394063	149395393	1	-	.	ID=g20879.t1.intron2;Parent=g20879.t1;
OX451217.1_Phasia_obesa_genome_assembly,_chromosome:_3	AUGUSTUS	CDS	149395394	149395906	1	-	0	ID=g20879.t1.CDS3;Parent=g20879.t1;
OX451217.1_Phasia_obesa_genome_assembly,_chromosome:_3	AUGUSTUS	exon	149395394	149395906	.	-	.	ID=g20879.t1.exon3;Parent=g20879.t1;
OX451217.1_Phasia_obesa_genome_assembly,_chromosome:_3	AUGUSTUS	start_codon	149395904	149395906	.	-	0	ID=g20879.t1.start1;Parent=g20879.t1;
OX451217.1_Phasia_obesa_genome_assembly,_chromosome:_3	AUGUSTUS	gene	149405134	149405403	.	+	.	ID=g20880;
OX451217.1_Phasia_obesa_genome_assembly,_chromosome:_3	AUGUSTUS	mRNA	149405134	149405403	1	+	.	ID=g20880.t1;Parent=g20880;
OX451217.1_Phasia_obesa_genome_assembly,_chromosome:_3	AUGUSTUS	start_codon	149405134	149405136	.	+	0	ID=g20880.t1.start1;Parent=g20880.t1;
OX451217.1_Phasia_obesa_genome_assembly,_chromosome:_3	AUGUSTUS	CDS	149405134	149405403	1	+	0	ID=g20880.t1.CDS1;Parent=g20880.t1;
OX451217.1_Phasia_obesa_genome_assembly,_chromosome:_3	AUGUSTUS	exon	149405134	149405403	.	+	.	ID=g20880.t1.exon1;Parent=g20880.t1;
OX451217.1_Phasia_obesa_genome_assembly,_chromosome:_3	AUGUSTUS	stop_codon	149405401	149405403	.	+	0	ID=g20880.t1.stop1;Parent=g20880.t1;
OX451217.1_Phasia_obesa_genome_assembly,_chromosome:_3	AUGUSTUS	gene	149405919	149406176	.	+	.	ID=g20881;
OX451217.1_Phasia_obesa_genome_assembly,_chromosome:_3	AUGUSTUS	mRNA	149405919	149406176	1	+	.	ID=g20881.t1;Parent=g20881;
OX451217.1_Phasia_obesa_genome_assembly,_chromosome:_3	AUGUSTUS	start_codon	149405919	149405921	.	+	0	ID=g20881.t1.start1;Parent=g20881.t1;
OX451217.1_Phasia_obesa_genome_assembly,_chromosome:_3	AUGUSTUS	CDS	149405919	149406176	1	+	0	ID=g20881.t1.CDS1;Parent=g20881.t1;
OX451217.1_Phasia_obesa_genome_assembly,_chromosome:_3	AUGUSTUS	exon	149405919	149406176	.	+	.	ID=g20881.t1.exon1;Parent=g20881.t1;
OX451217.1_Phasia_obesa_genome_assembly,_chromosome:_3	AUGUSTUS	stop_codon	149406174	149406176	.	+	0	ID=g20881.t1.stop1;Parent=g20881.t1;
OX451217.1_Phasia_obesa_genome_assembly,_chromosome:_3	AUGUSTUS	gene	149406213	149406488	.	+	.	ID=g20882;
OX451217.1_Phasia_obesa_genome_assembly,_chromosome:_3	AUGUSTUS	mRNA	149406213	149406488	1	+	.	ID=g20882.t1;Parent=g20882;
OX451217.1_Phasia_obesa_genome_assembly,_chromosome:_3	AUGUSTUS	start_codon	149406213	149406215	.	+	0	ID=g20882.t1.start1;Parent=g20882.t1;
OX451217.1_Phasia_obesa_genome_assembly,_chromosome:_3	AUGUSTUS	CDS	149406213	149406488	1	+	0	ID=g20882.t1.CDS1;Parent=g20882.t1;
OX451217.1_Phasia_obesa_genome_assembly,_chromosome:_3	AUGUSTUS	exon	149406213	149406488	.	+	.	ID=g20882.t1.exon1;Parent=g20882.t1;
OX451217.1_Phasia_obesa_genome_assembly,_chromosome:_3	AUGUSTUS	stop_codon	149406486	149406488	.	+	0	ID=g20882.t1.stop1;Parent=g20882.t1;
OX451217.1_Phasia_obesa_genome_assembly,_chromosome:_3	AUGUSTUS	gene	149406647	149406874	.	+	.	ID=g20883;
OX451217.1_Phasia_obesa_genome_assembly,_chromosome:_3	AUGUSTUS	mRNA	149406647	149406874	0.88	+	.	ID=g20883.t1;Parent=g20883;
OX451217.1_Phasia_obesa_genome_assembly,_chromosome:_3	AUGUSTUS	start_codon	149406647	149406649	.	+	0	ID=g20883.t1.start1;Parent=g20883.t1;
OX451217.1_Phasia_obesa_genome_assembly,_chromosome:_3	AUGUSTUS	CDS	149406647	149406874	0.88	+	0	ID=g20883.t1.CDS1;Parent=g20883.t1;
OX451217.1_Phasia_obesa_genome_assembly,_chromosome:_3	AUGUSTUS	exon	149406647	149406874	.	+	.	ID=g20883.t1.exon1;Parent=g20883.t1;
OX451217.1_Phasia_obesa_genome_assembly,_chromosome:_3	AUGUSTUS	stop_codon	149406872	149406874	.	+	0	ID=g20883.t1.stop1;Parent=g20883.t1;
OX451217.1_Phasia_obesa_genome_assembly,_chromosome:_3	AUGUSTUS	gene	149407230	149407854	.	-	.	ID=g20884;
OX451217.1_Phasia_obesa_genome_assembly,_chromosome:_3	AUGUSTUS	mRNA	149407230	149407854	1	-	.	ID=g20884.t1;Parent=g20884;
OX451217.1_Phasia_obesa_genome_assembly,_chromosome:_3	AUGUSTUS	stop_codon	149407230	149407232	.	-	0	ID=g20884.t1.stop1;Parent=g20884.t1;
OX451217.1_Phasia_obesa_genome_assembly,_chromosome:_3	AUGUSTUS	CDS	149407230	149407678	1	-	2	ID=g20884.t1.CDS1;Parent=g20884.t1;
OX451217.1_Phasia_obesa_genome_assembly,_chromosome:_3	AUGUSTUS	exon	149407230	149407678	.	-	.	ID=g20884.t1.exon1;Parent=g20884.t1;
OX451217.1_Phasia_obesa_genome_assembly,_chromosome:_3	AUGUSTUS	intron	149407679	149407739	1	-	.	ID=g20884.t1.intron1;Parent=g20884.t1;
OX451217.1_Phasia_obesa_genome_assembly,_chromosome:_3	AUGUSTUS	CDS	149407740	149407854	1	-	0	ID=g20884.t1.CDS2;Parent=g20884.t1;
OX451217.1_Phasia_obesa_genome_assembly,_chromosome:_3	AUGUSTUS	exon	149407740	149407854	.	-	.	ID=g20884.t1.exon2;Parent=g20884.t1;
OX451217.1_Phasia_obesa_genome_assembly,_chromosome:_3	AUGUSTUS	start_codon	149407852	149407854	.	-	0	ID=g20884.t1.start1;Parent=g20884.t1;
OX451217.1_Phasia_obesa_genome_assembly,_chromosome:_3	AUGUSTUS	gene	149410633	149411215	.	-	.	ID=g20885;
OX451217.1_Phasia_obesa_genome_assembly,_chromosome:_3	AUGUSTUS	mRNA	149410633	149411215	1	-	.	ID=g20885.t1;Parent=g20885;
OX451217.1_Phasia_obesa_genome_assembly,_chromosome:_3	AUGUSTUS	stop_codon	149410633	149410635	.	-	0	ID=g20885.t1.stop1;Parent=g20885.t1;
OX451217.1_Phasia_obesa_genome_assembly,_chromosome:_3	AUGUSTUS	CDS	149410633	149411039	1	-	2	ID=g20885.t1.CDS1;Parent=g20885.t1;
OX451217.1_Phasia_obesa_genome_assembly,_chromosome:_3	AUGUSTUS	exon	149410633	149411039	.	-	.	ID=g20885.t1.exon1;Parent=g20885.t1;
OX451217.1_Phasia_obesa_genome_assembly,_chromosome:_3	AUGUSTUS	intron	149411040	149411100	1	-	.	ID=g20885.t1.intron1;Parent=g20885.t1;
OX451217.1_Phasia_obesa_genome_assembly,_chromosome:_3	AUGUSTUS	CDS	149411101	149411215	1	-	0	ID=g20885.t1.CDS2;Parent=g20885.t1;
OX451217.1_Phasia_obesa_genome_assembly,_chromosome:_3	AUGUSTUS	exon	149411101	149411215	.	-	.	ID=g20885.t1.exon2;Parent=g20885.t1;
OX451217.1_Phasia_obesa_genome_assembly,_chromosome:_3	AUGUSTUS	start_codon	149411213	149411215	.	-	0	ID=g20885.t1.start1;Parent=g20885.t1;
OX451217.1_Phasia_obesa_genome_assembly,_chromosome:_3	AUGUSTUS	gene	149416885	149417431	.	-	.	ID=g20886;
OX451217.1_Phasia_obesa_genome_assembly,_chromosome:_3	AUGUSTUS	mRNA	149416885	149417431	1	-	.	ID=g20886.t1;Parent=g20886;
OX451217.1_Phasia_obesa_genome_assembly,_chromosome:_3	AUGUSTUS	stop_codon	149416885	149416887	.	-	0	ID=g20886.t1.stop1;Parent=g20886.t1;
OX451217.1_Phasia_obesa_genome_assembly,_chromosome:_3	AUGUSTUS	CDS	149416885	149417237	1	-	2	ID=g20886.t1.CDS1;Parent=g20886.t1;
OX451217.1_Phasia_obesa_genome_assembly,_chromosome:_3	AUGUSTUS	exon	149416885	149417237	.	-	.	ID=g20886.t1.exon1;Parent=g20886.t1;
OX451217.1_Phasia_obesa_genome_assembly,_chromosome:_3	AUGUSTUS	intron	149417238	149417313	1	-	.	ID=g20886.t1.intron1;Parent=g20886.t1;
OX451217.1_Phasia_obesa_genome_assembly,_chromosome:_3	AUGUSTUS	CDS	149417314	149417431	1	-	0	ID=g20886.t1.CDS2;Parent=g20886.t1;
OX451217.1_Phasia_obesa_genome_assembly,_chromosome:_3	AUGUSTUS	exon	149417314	149417431	.	-	.	ID=g20886.t1.exon2;Parent=g20886.t1;
OX451217.1_Phasia_obesa_genome_assembly,_chromosome:_3	AUGUSTUS	start_codon	149417429	149417431	.	-	0	ID=g20886.t1.start1;Parent=g20886.t1;
OX451217.1_Phasia_obesa_genome_assembly,_chromosome:_3	AUGUSTUS	gene	149420492	149421083	.	-	.	ID=g20887;
OX451217.1_Phasia_obesa_genome_assembly,_chromosome:_3	AUGUSTUS	mRNA	149420492	149421083	1	-	.	ID=g20887.t1;Parent=g20887;
OX451217.1_Phasia_obesa_genome_assembly,_chromosome:_3	AUGUSTUS	stop_codon	149420492	149420494	.	-	0	ID=g20887.t1.stop1;Parent=g20887.t1;
OX451217.1_Phasia_obesa_genome_assembly,_chromosome:_3	AUGUSTUS	CDS	149420492	149420907	1	-	2	ID=g20887.t1.CDS1;Parent=g20887.t1;
OX451217.1_Phasia_obesa_genome_assembly,_chromosome:_3	AUGUSTUS	exon	149420492	149420907	.	-	.	ID=g20887.t1.exon1;Parent=g20887.t1;
OX451217.1_Phasia_obesa_genome_assembly,_chromosome:_3	AUGUSTUS	intron	149420908	149420968	1	-	.	ID=g20887.t1.intron1;Parent=g20887.t1;
OX451217.1_Phasia_obesa_genome_assembly,_chromosome:_3	AUGUSTUS	CDS	149420969	149421083	1	-	0	ID=g20887.t1.CDS2;Parent=g20887.t1;
OX451217.1_Phasia_obesa_genome_assembly,_chromosome:_3	AUGUSTUS	exon	149420969	149421083	.	-	.	ID=g20887.t1.exon2;Parent=g20887.t1;
OX451217.1_Phasia_obesa_genome_assembly,_chromosome:_3	AUGUSTUS	start_codon	149421081	149421083	.	-	0	ID=g20887.t1.start1;Parent=g20887.t1;
OX451217.1_Phasia_obesa_genome_assembly,_chromosome:_3	AUGUSTUS	gene	149424065	149424674	.	-	.	ID=g20888;
OX451217.1_Phasia_obesa_genome_assembly,_chromosome:_3	AUGUSTUS	mRNA	149424065	149424674	1	-	.	ID=g20888.t1;Parent=g20888;
OX451217.1_Phasia_obesa_genome_assembly,_chromosome:_3	AUGUSTUS	stop_codon	149424065	149424067	.	-	0	ID=g20888.t1.stop1;Parent=g20888.t1;
OX451217.1_Phasia_obesa_genome_assembly,_chromosome:_3	AUGUSTUS	CDS	149424065	149424477	1	-	2	ID=g20888.t1.CDS1;Parent=g20888.t1;
OX451217.1_Phasia_obesa_genome_assembly,_chromosome:_3	AUGUSTUS	exon	149424065	149424477	.	-	.	ID=g20888.t1.exon1;Parent=g20888.t1;
OX451217.1_Phasia_obesa_genome_assembly,_chromosome:_3	AUGUSTUS	intron	149424478	149424559	1	-	.	ID=g20888.t1.intron1;Parent=g20888.t1;
OX451217.1_Phasia_obesa_genome_assembly,_chromosome:_3	AUGUSTUS	CDS	149424560	149424674	1	-	0	ID=g20888.t1.CDS2;Parent=g20888.t1;
OX451217.1_Phasia_obesa_genome_assembly,_chromosome:_3	AUGUSTUS	exon	149424560	149424674	.	-	.	ID=g20888.t1.exon2;Parent=g20888.t1;
OX451217.1_Phasia_obesa_genome_assembly,_chromosome:_3	AUGUSTUS	start_codon	149424672	149424674	.	-	0	ID=g20888.t1.start1;Parent=g20888.t1;
OX451217.1_Phasia_obesa_genome_assembly,_chromosome:_3	AUGUSTUS	gene	149441394	149443349	.	+	.	ID=g20889;
OX451217.1_Phasia_obesa_genome_assembly,_chromosome:_3	AUGUSTUS	mRNA	149441394	149443349	1	+	.	ID=g20889.t1;Parent=g20889;
OX451217.1_Phasia_obesa_genome_assembly,_chromosome:_3	AUGUSTUS	start_codon	149441394	149441396	.	+	0	ID=g20889.t1.start1;Parent=g20889.t1;
OX451217.1_Phasia_obesa_genome_assembly,_chromosome:_3	AUGUSTUS	CDS	149441394	149443349	1	+	0	ID=g20889.t1.CDS1;Parent=g20889.t1;
OX451217.1_Phasia_obesa_genome_assembly,_chromosome:_3	AUGUSTUS	exon	149441394	149443349	.	+	.	ID=g20889.t1.exon1;Parent=g20889.t1;
OX451217.1_Phasia_obesa_genome_assembly,_chromosome:_3	AUGUSTUS	stop_codon	149443347	149443349	.	+	0	ID=g20889.t1.stop1;Parent=g20889.t1;
OX451217.1_Phasia_obesa_genome_assembly,_chromosome:_3	AUGUSTUS	gene	149476625	149478247	.	+	.	ID=g20890;
OX451217.1_Phasia_obesa_genome_assembly,_chromosome:_3	AUGUSTUS	mRNA	149476625	149478247	1	+	.	ID=g20890.t1;Parent=g20890;
OX451217.1_Phasia_obesa_genome_assembly,_chromosome:_3	AUGUSTUS	start_codon	149476625	149476627	.	+	0	ID=g20890.t1.start1;Parent=g20890.t1;
OX451217.1_Phasia_obesa_genome_assembly,_chromosome:_3	AUGUSTUS	CDS	149476625	149476814	1	+	0	ID=g20890.t1.CDS1;Parent=g20890.t1;
OX451217.1_Phasia_obesa_genome_assembly,_chromosome:_3	AUGUSTUS	exon	149476625	149476814	.	+	.	ID=g20890.t1.exon1;Parent=g20890.t1;
OX451217.1_Phasia_obesa_genome_assembly,_chromosome:_3	AUGUSTUS	intron	149476815	149478128	1	+	.	ID=g20890.t1.intron1;Parent=g20890.t1;
OX451217.1_Phasia_obesa_genome_assembly,_chromosome:_3	AUGUSTUS	CDS	149478129	149478247	1	+	2	ID=g20890.t1.CDS2;Parent=g20890.t1;
OX451217.1_Phasia_obesa_genome_assembly,_chromosome:_3	AUGUSTUS	exon	149478129	149478247	.	+	.	ID=g20890.t1.exon2;Parent=g20890.t1;
OX451217.1_Phasia_obesa_genome_assembly,_chromosome:_3	AUGUSTUS	stop_codon	149478245	149478247	.	+	0	ID=g20890.t1.stop1;Parent=g20890.t1;
OX451217.1_Phasia_obesa_genome_assembly,_chromosome:_3	AUGUSTUS	gene	149558235	149559978	.	-	.	ID=g20891;
OX451217.1_Phasia_obesa_genome_assembly,_chromosome:_3	AUGUSTUS	mRNA	149558235	149559978	1	-	.	ID=g20891.t1;Parent=g20891;
OX451217.1_Phasia_obesa_genome_assembly,_chromosome:_3	AUGUSTUS	stop_codon	149558235	149558237	.	-	0	ID=g20891.t1.stop1;Parent=g20891.t1;
OX451217.1_Phasia_obesa_genome_assembly,_chromosome:_3	AUGUSTUS	CDS	149558235	149558831	1	-	0	ID=g20891.t1.CDS1;Parent=g20891.t1;
OX451217.1_Phasia_obesa_genome_assembly,_chromosome:_3	AUGUSTUS	exon	149558235	149558831	.	-	.	ID=g20891.t1.exon1;Parent=g20891.t1;
OX451217.1_Phasia_obesa_genome_assembly,_chromosome:_3	AUGUSTUS	intron	149558832	149558898	1	-	.	ID=g20891.t1.intron1;Parent=g20891.t1;
OX451217.1_Phasia_obesa_genome_assembly,_chromosome:_3	AUGUSTUS	CDS	149558899	149559291	1	-	0	ID=g20891.t1.CDS2;Parent=g20891.t1;
OX451217.1_Phasia_obesa_genome_assembly,_chromosome:_3	AUGUSTUS	exon	149558899	149559291	.	-	.	ID=g20891.t1.exon2;Parent=g20891.t1;
OX451217.1_Phasia_obesa_genome_assembly,_chromosome:_3	AUGUSTUS	intron	149559292	149559354	1	-	.	ID=g20891.t1.intron2;Parent=g20891.t1;
OX451217.1_Phasia_obesa_genome_assembly,_chromosome:_3	AUGUSTUS	CDS	149559355	149559978	1	-	0	ID=g20891.t1.CDS3;Parent=g20891.t1;
OX451217.1_Phasia_obesa_genome_assembly,_chromosome:_3	AUGUSTUS	exon	149559355	149559978	.	-	.	ID=g20891.t1.exon3;Parent=g20891.t1;
OX451217.1_Phasia_obesa_genome_assembly,_chromosome:_3	AUGUSTUS	start_codon	149559976	149559978	.	-	0	ID=g20891.t1.start1;Parent=g20891.t1;
OX451217.1_Phasia_obesa_genome_assembly,_chromosome:_3	AUGUSTUS	gene	149566430	149566882	.	+	.	ID=g20892;
OX451217.1_Phasia_obesa_genome_assembly,_chromosome:_3	AUGUSTUS	mRNA	149566430	149566882	1	+	.	ID=g20892.t1;Parent=g20892;
OX451217.1_Phasia_obesa_genome_assembly,_chromosome:_3	AUGUSTUS	start_codon	149566430	149566432	.	+	0	ID=g20892.t1.start1;Parent=g20892.t1;
OX451217.1_Phasia_obesa_genome_assembly,_chromosome:_3	AUGUSTUS	CDS	149566430	149566882	1	+	0	ID=g20892.t1.CDS1;Parent=g20892.t1;
OX451217.1_Phasia_obesa_genome_assembly,_chromosome:_3	AUGUSTUS	exon	149566430	149566882	.	+	.	ID=g20892.t1.exon1;Parent=g20892.t1;
OX451217.1_Phasia_obesa_genome_assembly,_chromosome:_3	AUGUSTUS	stop_codon	149566880	149566882	.	+	0	ID=g20892.t1.stop1;Parent=g20892.t1;
OX451217.1_Phasia_obesa_genome_assembly,_chromosome:_3	AUGUSTUS	gene	149582046	149582658	.	+	.	ID=g20893;
OX451217.1_Phasia_obesa_genome_assembly,_chromosome:_3	AUGUSTUS	mRNA	149582046	149582658	0.78	+	.	ID=g20893.t1;Parent=g20893;
OX451217.1_Phasia_obesa_genome_assembly,_chromosome:_3	AUGUSTUS	start_codon	149582046	149582048	.	+	0	ID=g20893.t1.start1;Parent=g20893.t1;
OX451217.1_Phasia_obesa_genome_assembly,_chromosome:_3	AUGUSTUS	CDS	149582046	149582057	0.78	+	0	ID=g20893.t1.CDS1;Parent=g20893.t1;
OX451217.1_Phasia_obesa_genome_assembly,_chromosome:_3	AUGUSTUS	exon	149582046	149582057	.	+	.	ID=g20893.t1.exon1;Parent=g20893.t1;
OX451217.1_Phasia_obesa_genome_assembly,_chromosome:_3	AUGUSTUS	intron	149582058	149582124	0.78	+	.	ID=g20893.t1.intron1;Parent=g20893.t1;
OX451217.1_Phasia_obesa_genome_assembly,_chromosome:_3	AUGUSTUS	CDS	149582125	149582658	1	+	0	ID=g20893.t1.CDS2;Parent=g20893.t1;
OX451217.1_Phasia_obesa_genome_assembly,_chromosome:_3	AUGUSTUS	exon	149582125	149582658	.	+	.	ID=g20893.t1.exon2;Parent=g20893.t1;
OX451217.1_Phasia_obesa_genome_assembly,_chromosome:_3	AUGUSTUS	stop_codon	149582656	149582658	.	+	0	ID=g20893.t1.stop1;Parent=g20893.t1;
OX451217.1_Phasia_obesa_genome_assembly,_chromosome:_3	AUGUSTUS	gene	149583275	149590472	.	-	.	ID=g20894;
OX451217.1_Phasia_obesa_genome_assembly,_chromosome:_3	AUGUSTUS	mRNA	149583275	149590472	1	-	.	ID=g20894.t1;Parent=g20894;
OX451217.1_Phasia_obesa_genome_assembly,_chromosome:_3	AUGUSTUS	stop_codon	149583275	149583277	.	-	0	ID=g20894.t1.stop1;Parent=g20894.t1;
OX451217.1_Phasia_obesa_genome_assembly,_chromosome:_3	AUGUSTUS	CDS	149583275	149583547	1	-	0	ID=g20894.t1.CDS1;Parent=g20894.t1;
OX451217.1_Phasia_obesa_genome_assembly,_chromosome:_3	AUGUSTUS	exon	149583275	149583547	.	-	.	ID=g20894.t1.exon1;Parent=g20894.t1;
OX451217.1_Phasia_obesa_genome_assembly,_chromosome:_3	AUGUSTUS	intron	149583548	149583602	1	-	.	ID=g20894.t1.intron1;Parent=g20894.t1;
OX451217.1_Phasia_obesa_genome_assembly,_chromosome:_3	AUGUSTUS	CDS	149583603	149583927	1	-	1	ID=g20894.t1.CDS2;Parent=g20894.t1;
OX451217.1_Phasia_obesa_genome_assembly,_chromosome:_3	AUGUSTUS	exon	149583603	149583927	.	-	.	ID=g20894.t1.exon2;Parent=g20894.t1;
OX451217.1_Phasia_obesa_genome_assembly,_chromosome:_3	AUGUSTUS	intron	149583928	149584001	1	-	.	ID=g20894.t1.intron2;Parent=g20894.t1;
OX451217.1_Phasia_obesa_genome_assembly,_chromosome:_3	AUGUSTUS	CDS	149584002	149584365	1	-	2	ID=g20894.t1.CDS3;Parent=g20894.t1;
OX451217.1_Phasia_obesa_genome_assembly,_chromosome:_3	AUGUSTUS	exon	149584002	149584365	.	-	.	ID=g20894.t1.exon3;Parent=g20894.t1;
OX451217.1_Phasia_obesa_genome_assembly,_chromosome:_3	AUGUSTUS	intron	149584366	149584428	1	-	.	ID=g20894.t1.intron3;Parent=g20894.t1;
OX451217.1_Phasia_obesa_genome_assembly,_chromosome:_3	AUGUSTUS	CDS	149584429	149587439	1	-	1	ID=g20894.t1.CDS4;Parent=g20894.t1;
OX451217.1_Phasia_obesa_genome_assembly,_chromosome:_3	AUGUSTUS	exon	149584429	149587439	.	-	.	ID=g20894.t1.exon4;Parent=g20894.t1;
OX451217.1_Phasia_obesa_genome_assembly,_chromosome:_3	AUGUSTUS	intron	149587440	149589732	1	-	.	ID=g20894.t1.intron4;Parent=g20894.t1;
OX451217.1_Phasia_obesa_genome_assembly,_chromosome:_3	AUGUSTUS	CDS	149589733	149590472	1	-	0	ID=g20894.t1.CDS5;Parent=g20894.t1;
OX451217.1_Phasia_obesa_genome_assembly,_chromosome:_3	AUGUSTUS	exon	149589733	149590472	.	-	.	ID=g20894.t1.exon5;Parent=g20894.t1;
OX451217.1_Phasia_obesa_genome_assembly,_chromosome:_3	AUGUSTUS	start_codon	149590470	149590472	.	-	0	ID=g20894.t1.start1;Parent=g20894.t1;
OX451217.1_Phasia_obesa_genome_assembly,_chromosome:_3	AUGUSTUS	gene	149606070	149606661	.	-	.	ID=g20895;
OX451217.1_Phasia_obesa_genome_assembly,_chromosome:_3	AUGUSTUS	mRNA	149606070	149606661	1	-	.	ID=g20895.t1;Parent=g20895;
OX451217.1_Phasia_obesa_genome_assembly,_chromosome:_3	AUGUSTUS	stop_codon	149606070	149606072	.	-	0	ID=g20895.t1.stop1;Parent=g20895.t1;
OX451217.1_Phasia_obesa_genome_assembly,_chromosome:_3	AUGUSTUS	CDS	149606070	149606485	1	-	2	ID=g20895.t1.CDS1;Parent=g20895.t1;
OX451217.1_Phasia_obesa_genome_assembly,_chromosome:_3	AUGUSTUS	exon	149606070	149606485	.	-	.	ID=g20895.t1.exon1;Parent=g20895.t1;
OX451217.1_Phasia_obesa_genome_assembly,_chromosome:_3	AUGUSTUS	intron	149606486	149606546	1	-	.	ID=g20895.t1.intron1;Parent=g20895.t1;
OX451217.1_Phasia_obesa_genome_assembly,_chromosome:_3	AUGUSTUS	CDS	149606547	149606661	1	-	0	ID=g20895.t1.CDS2;Parent=g20895.t1;
OX451217.1_Phasia_obesa_genome_assembly,_chromosome:_3	AUGUSTUS	exon	149606547	149606661	.	-	.	ID=g20895.t1.exon2;Parent=g20895.t1;
OX451217.1_Phasia_obesa_genome_assembly,_chromosome:_3	AUGUSTUS	start_codon	149606659	149606661	.	-	0	ID=g20895.t1.start1;Parent=g20895.t1;
OX451217.1_Phasia_obesa_genome_assembly,_chromosome:_3	AUGUSTUS	gene	149609221	149609784	.	-	.	ID=g20896;
OX451217.1_Phasia_obesa_genome_assembly,_chromosome:_3	AUGUSTUS	mRNA	149609221	149609784	1	-	.	ID=g20896.t1;Parent=g20896;
OX451217.1_Phasia_obesa_genome_assembly,_chromosome:_3	AUGUSTUS	stop_codon	149609221	149609223	.	-	0	ID=g20896.t1.stop1;Parent=g20896.t1;
OX451217.1_Phasia_obesa_genome_assembly,_chromosome:_3	AUGUSTUS	CDS	149609221	149609784	1	-	0	ID=g20896.t1.CDS1;Parent=g20896.t1;
OX451217.1_Phasia_obesa_genome_assembly,_chromosome:_3	AUGUSTUS	exon	149609221	149609784	.	-	.	ID=g20896.t1.exon1;Parent=g20896.t1;
OX451217.1_Phasia_obesa_genome_assembly,_chromosome:_3	AUGUSTUS	start_codon	149609782	149609784	.	-	0	ID=g20896.t1.start1;Parent=g20896.t1;
OX451217.1_Phasia_obesa_genome_assembly,_chromosome:_3	AUGUSTUS	gene	149636464	149641713	.	+	.	ID=g20897;
OX451217.1_Phasia_obesa_genome_assembly,_chromosome:_3	AUGUSTUS	mRNA	149636464	149641713	1	+	.	ID=g20897.t1;Parent=g20897;
OX451217.1_Phasia_obesa_genome_assembly,_chromosome:_3	AUGUSTUS	start_codon	149636464	149636466	.	+	0	ID=g20897.t1.start1;Parent=g20897.t1;
OX451217.1_Phasia_obesa_genome_assembly,_chromosome:_3	AUGUSTUS	CDS	149636464	149636838	1	+	0	ID=g20897.t1.CDS1;Parent=g20897.t1;
OX451217.1_Phasia_obesa_genome_assembly,_chromosome:_3	AUGUSTUS	exon	149636464	149636838	.	+	.	ID=g20897.t1.exon1;Parent=g20897.t1;
OX451217.1_Phasia_obesa_genome_assembly,_chromosome:_3	AUGUSTUS	intron	149636839	149640056	1	+	.	ID=g20897.t1.intron1;Parent=g20897.t1;
OX451217.1_Phasia_obesa_genome_assembly,_chromosome:_3	AUGUSTUS	CDS	149640057	149640907	1	+	0	ID=g20897.t1.CDS2;Parent=g20897.t1;
OX451217.1_Phasia_obesa_genome_assembly,_chromosome:_3	AUGUSTUS	exon	149640057	149640907	.	+	.	ID=g20897.t1.exon2;Parent=g20897.t1;
OX451217.1_Phasia_obesa_genome_assembly,_chromosome:_3	AUGUSTUS	intron	149640908	149640971	1	+	.	ID=g20897.t1.intron2;Parent=g20897.t1;
OX451217.1_Phasia_obesa_genome_assembly,_chromosome:_3	AUGUSTUS	CDS	149640972	149641713	1	+	1	ID=g20897.t1.CDS3;Parent=g20897.t1;
OX451217.1_Phasia_obesa_genome_assembly,_chromosome:_3	AUGUSTUS	exon	149640972	149641713	.	+	.	ID=g20897.t1.exon3;Parent=g20897.t1;
OX451217.1_Phasia_obesa_genome_assembly,_chromosome:_3	AUGUSTUS	stop_codon	149641711	149641713	.	+	0	ID=g20897.t1.stop1;Parent=g20897.t1;
OX451217.1_Phasia_obesa_genome_assembly,_chromosome:_3	AUGUSTUS	gene	149644459	149651651	.	-	.	ID=g20898;
OX451217.1_Phasia_obesa_genome_assembly,_chromosome:_3	AUGUSTUS	mRNA	149644459	149651651	1	-	.	ID=g20898.t1;Parent=g20898;
OX451217.1_Phasia_obesa_genome_assembly,_chromosome:_3	AUGUSTUS	stop_codon	149644459	149644461	.	-	0	ID=g20898.t1.stop1;Parent=g20898.t1;
OX451217.1_Phasia_obesa_genome_assembly,_chromosome:_3	AUGUSTUS	CDS	149644459	149646474	1	-	0	ID=g20898.t1.CDS1;Parent=g20898.t1;
OX451217.1_Phasia_obesa_genome_assembly,_chromosome:_3	AUGUSTUS	exon	149644459	149646474	.	-	.	ID=g20898.t1.exon1;Parent=g20898.t1;
OX451217.1_Phasia_obesa_genome_assembly,_chromosome:_3	AUGUSTUS	intron	149646475	149646541	1	-	.	ID=g20898.t1.intron1;Parent=g20898.t1;
OX451217.1_Phasia_obesa_genome_assembly,_chromosome:_3	AUGUSTUS	CDS	149646542	149646770	1	-	1	ID=g20898.t1.CDS2;Parent=g20898.t1;
OX451217.1_Phasia_obesa_genome_assembly,_chromosome:_3	AUGUSTUS	exon	149646542	149646770	.	-	.	ID=g20898.t1.exon2;Parent=g20898.t1;
OX451217.1_Phasia_obesa_genome_assembly,_chromosome:_3	AUGUSTUS	intron	149646771	149646833	1	-	.	ID=g20898.t1.intron2;Parent=g20898.t1;
OX451217.1_Phasia_obesa_genome_assembly,_chromosome:_3	AUGUSTUS	CDS	149646834	149647143	1	-	2	ID=g20898.t1.CDS3;Parent=g20898.t1;
OX451217.1_Phasia_obesa_genome_assembly,_chromosome:_3	AUGUSTUS	exon	149646834	149647143	.	-	.	ID=g20898.t1.exon3;Parent=g20898.t1;
OX451217.1_Phasia_obesa_genome_assembly,_chromosome:_3	AUGUSTUS	intron	149647144	149647207	1	-	.	ID=g20898.t1.intron3;Parent=g20898.t1;
OX451217.1_Phasia_obesa_genome_assembly,_chromosome:_3	AUGUSTUS	CDS	149647208	149647373	1	-	0	ID=g20898.t1.CDS4;Parent=g20898.t1;
OX451217.1_Phasia_obesa_genome_assembly,_chromosome:_3	AUGUSTUS	exon	149647208	149647373	.	-	.	ID=g20898.t1.exon4;Parent=g20898.t1;
OX451217.1_Phasia_obesa_genome_assembly,_chromosome:_3	AUGUSTUS	intron	149647374	149647433	1	-	.	ID=g20898.t1.intron4;Parent=g20898.t1;
OX451217.1_Phasia_obesa_genome_assembly,_chromosome:_3	AUGUSTUS	CDS	149647434	149647766	1	-	0	ID=g20898.t1.CDS5;Parent=g20898.t1;
OX451217.1_Phasia_obesa_genome_assembly,_chromosome:_3	AUGUSTUS	exon	149647434	149647766	.	-	.	ID=g20898.t1.exon5;Parent=g20898.t1;
OX451217.1_Phasia_obesa_genome_assembly,_chromosome:_3	AUGUSTUS	intron	149647767	149647835	1	-	.	ID=g20898.t1.intron5;Parent=g20898.t1;
OX451217.1_Phasia_obesa_genome_assembly,_chromosome:_3	AUGUSTUS	CDS	149647836	149648132	1	-	0	ID=g20898.t1.CDS6;Parent=g20898.t1;
OX451217.1_Phasia_obesa_genome_assembly,_chromosome:_3	AUGUSTUS	exon	149647836	149648132	.	-	.	ID=g20898.t1.exon6;Parent=g20898.t1;
OX451217.1_Phasia_obesa_genome_assembly,_chromosome:_3	AUGUSTUS	intron	149648133	149648259	1	-	.	ID=g20898.t1.intron6;Parent=g20898.t1;
OX451217.1_Phasia_obesa_genome_assembly,_chromosome:_3	AUGUSTUS	CDS	149648260	149648420	1	-	2	ID=g20898.t1.CDS7;Parent=g20898.t1;
OX451217.1_Phasia_obesa_genome_assembly,_chromosome:_3	AUGUSTUS	exon	149648260	149648420	.	-	.	ID=g20898.t1.exon7;Parent=g20898.t1;
OX451217.1_Phasia_obesa_genome_assembly,_chromosome:_3	AUGUSTUS	intron	149648421	149648494	1	-	.	ID=g20898.t1.intron7;Parent=g20898.t1;
OX451217.1_Phasia_obesa_genome_assembly,_chromosome:_3	AUGUSTUS	CDS	149648495	149648672	1	-	0	ID=g20898.t1.CDS8;Parent=g20898.t1;
OX451217.1_Phasia_obesa_genome_assembly,_chromosome:_3	AUGUSTUS	exon	149648495	149648672	.	-	.	ID=g20898.t1.exon8;Parent=g20898.t1;
OX451217.1_Phasia_obesa_genome_assembly,_chromosome:_3	AUGUSTUS	intron	149648673	149649585	1	-	.	ID=g20898.t1.intron8;Parent=g20898.t1;
OX451217.1_Phasia_obesa_genome_assembly,_chromosome:_3	AUGUSTUS	CDS	149649586	149649808	1	-	1	ID=g20898.t1.CDS9;Parent=g20898.t1;
OX451217.1_Phasia_obesa_genome_assembly,_chromosome:_3	AUGUSTUS	exon	149649586	149649808	.	-	.	ID=g20898.t1.exon9;Parent=g20898.t1;
OX451217.1_Phasia_obesa_genome_assembly,_chromosome:_3	AUGUSTUS	intron	149649809	149649971	1	-	.	ID=g20898.t1.intron9;Parent=g20898.t1;
OX451217.1_Phasia_obesa_genome_assembly,_chromosome:_3	AUGUSTUS	CDS	149649972	149650126	1	-	0	ID=g20898.t1.CDS10;Parent=g20898.t1;
OX451217.1_Phasia_obesa_genome_assembly,_chromosome:_3	AUGUSTUS	exon	149649972	149650126	.	-	.	ID=g20898.t1.exon10;Parent=g20898.t1;
OX451217.1_Phasia_obesa_genome_assembly,_chromosome:_3	AUGUSTUS	intron	149650127	149650190	1	-	.	ID=g20898.t1.intron10;Parent=g20898.t1;
OX451217.1_Phasia_obesa_genome_assembly,_chromosome:_3	AUGUSTUS	CDS	149650191	149650403	1	-	0	ID=g20898.t1.CDS11;Parent=g20898.t1;
OX451217.1_Phasia_obesa_genome_assembly,_chromosome:_3	AUGUSTUS	exon	149650191	149650403	.	-	.	ID=g20898.t1.exon11;Parent=g20898.t1;
OX451217.1_Phasia_obesa_genome_assembly,_chromosome:_3	AUGUSTUS	intron	149650404	149650502	1	-	.	ID=g20898.t1.intron11;Parent=g20898.t1;
OX451217.1_Phasia_obesa_genome_assembly,_chromosome:_3	AUGUSTUS	CDS	149650503	149650568	1	-	0	ID=g20898.t1.CDS12;Parent=g20898.t1;
OX451217.1_Phasia_obesa_genome_assembly,_chromosome:_3	AUGUSTUS	exon	149650503	149650568	.	-	.	ID=g20898.t1.exon12;Parent=g20898.t1;
OX451217.1_Phasia_obesa_genome_assembly,_chromosome:_3	AUGUSTUS	intron	149650569	149651194	1	-	.	ID=g20898.t1.intron12;Parent=g20898.t1;
OX451217.1_Phasia_obesa_genome_assembly,_chromosome:_3	AUGUSTUS	CDS	149651195	149651392	1	-	0	ID=g20898.t1.CDS13;Parent=g20898.t1;
OX451217.1_Phasia_obesa_genome_assembly,_chromosome:_3	AUGUSTUS	exon	149651195	149651392	.	-	.	ID=g20898.t1.exon13;Parent=g20898.t1;
OX451217.1_Phasia_obesa_genome_assembly,_chromosome:_3	AUGUSTUS	intron	149651393	149651459	1	-	.	ID=g20898.t1.intron13;Parent=g20898.t1;
OX451217.1_Phasia_obesa_genome_assembly,_chromosome:_3	AUGUSTUS	CDS	149651460	149651651	1	-	0	ID=g20898.t1.CDS14;Parent=g20898.t1;
OX451217.1_Phasia_obesa_genome_assembly,_chromosome:_3	AUGUSTUS	exon	149651460	149651651	.	-	.	ID=g20898.t1.exon14;Parent=g20898.t1;
OX451217.1_Phasia_obesa_genome_assembly,_chromosome:_3	AUGUSTUS	start_codon	149651649	149651651	.	-	0	ID=g20898.t1.start1;Parent=g20898.t1;
OX451217.1_Phasia_obesa_genome_assembly,_chromosome:_3	AUGUSTUS	gene	149652343	149653101	.	-	.	ID=g20899;
OX451217.1_Phasia_obesa_genome_assembly,_chromosome:_3	AUGUSTUS	mRNA	149652343	149653101	1	-	.	ID=g20899.t1;Parent=g20899;
OX451217.1_Phasia_obesa_genome_assembly,_chromosome:_3	AUGUSTUS	stop_codon	149652343	149652345	.	-	0	ID=g20899.t1.stop1;Parent=g20899.t1;
OX451217.1_Phasia_obesa_genome_assembly,_chromosome:_3	AUGUSTUS	CDS	149652343	149653101	1	-	0	ID=g20899.t1.CDS1;Parent=g20899.t1;
OX451217.1_Phasia_obesa_genome_assembly,_chromosome:_3	AUGUSTUS	exon	149652343	149653101	.	-	.	ID=g20899.t1.exon1;Parent=g20899.t1;
OX451217.1_Phasia_obesa_genome_assembly,_chromosome:_3	AUGUSTUS	start_codon	149653099	149653101	.	-	0	ID=g20899.t1.start1;Parent=g20899.t1;
OX451217.1_Phasia_obesa_genome_assembly,_chromosome:_3	AUGUSTUS	gene	149724961	149725737	.	-	.	ID=g20900;
OX451217.1_Phasia_obesa_genome_assembly,_chromosome:_3	AUGUSTUS	mRNA	149724961	149725737	1	-	.	ID=g20900.t1;Parent=g20900;
OX451217.1_Phasia_obesa_genome_assembly,_chromosome:_3	AUGUSTUS	stop_codon	149724961	149724963	.	-	0	ID=g20900.t1.stop1;Parent=g20900.t1;
OX451217.1_Phasia_obesa_genome_assembly,_chromosome:_3	AUGUSTUS	CDS	149724961	149725535	1	-	2	ID=g20900.t1.CDS1;Parent=g20900.t1;
OX451217.1_Phasia_obesa_genome_assembly,_chromosome:_3	AUGUSTUS	exon	149724961	149725535	.	-	.	ID=g20900.t1.exon1;Parent=g20900.t1;
OX451217.1_Phasia_obesa_genome_assembly,_chromosome:_3	AUGUSTUS	intron	149725536	149725604	1	-	.	ID=g20900.t1.intron1;Parent=g20900.t1;
OX451217.1_Phasia_obesa_genome_assembly,_chromosome:_3	AUGUSTUS	CDS	149725605	149725737	1	-	0	ID=g20900.t1.CDS2;Parent=g20900.t1;
OX451217.1_Phasia_obesa_genome_assembly,_chromosome:_3	AUGUSTUS	exon	149725605	149725737	.	-	.	ID=g20900.t1.exon2;Parent=g20900.t1;
OX451217.1_Phasia_obesa_genome_assembly,_chromosome:_3	AUGUSTUS	start_codon	149725735	149725737	.	-	0	ID=g20900.t1.start1;Parent=g20900.t1;
OX451217.1_Phasia_obesa_genome_assembly,_chromosome:_3	AUGUSTUS	gene	149727457	149728200	.	-	.	ID=g20901;
OX451217.1_Phasia_obesa_genome_assembly,_chromosome:_3	AUGUSTUS	mRNA	149727457	149728200	1	-	.	ID=g20901.t1;Parent=g20901;
OX451217.1_Phasia_obesa_genome_assembly,_chromosome:_3	AUGUSTUS	stop_codon	149727457	149727459	.	-	0	ID=g20901.t1.stop1;Parent=g20901.t1;
OX451217.1_Phasia_obesa_genome_assembly,_chromosome:_3	AUGUSTUS	CDS	149727457	149728200	1	-	0	ID=g20901.t1.CDS1;Parent=g20901.t1;
OX451217.1_Phasia_obesa_genome_assembly,_chromosome:_3	AUGUSTUS	exon	149727457	149728200	.	-	.	ID=g20901.t1.exon1;Parent=g20901.t1;
OX451217.1_Phasia_obesa_genome_assembly,_chromosome:_3	AUGUSTUS	start_codon	149728198	149728200	.	-	0	ID=g20901.t1.start1;Parent=g20901.t1;
OX451217.1_Phasia_obesa_genome_assembly,_chromosome:_3	GeneMark.hmm3	mRNA	149727457	149728134	.	-	.	ID=g20901.t2;Parent=g20901;
OX451217.1_Phasia_obesa_genome_assembly,_chromosome:_3	GeneMark.hmm3	CDS	149727457	149728134	.	-	0	ID=g20901.t2.CDS1;Parent=g20901.t2;
OX451217.1_Phasia_obesa_genome_assembly,_chromosome:_3	GeneMark.hmm3	exon	149727457	149728134	.	-	0	ID=g20901.t2.exon1;Parent=g20901.t2;
OX451217.1_Phasia_obesa_genome_assembly,_chromosome:_3	AUGUSTUS	gene	149728528	149728788	.	-	.	ID=g20902;
OX451217.1_Phasia_obesa_genome_assembly,_chromosome:_3	AUGUSTUS	mRNA	149728528	149728788	1	-	.	ID=g20902.t1;Parent=g20902;
OX451217.1_Phasia_obesa_genome_assembly,_chromosome:_3	AUGUSTUS	stop_codon	149728528	149728530	.	-	0	ID=g20902.t1.stop1;Parent=g20902.t1;
OX451217.1_Phasia_obesa_genome_assembly,_chromosome:_3	AUGUSTUS	CDS	149728528	149728788	1	-	0	ID=g20902.t1.CDS1;Parent=g20902.t1;
OX451217.1_Phasia_obesa_genome_assembly,_chromosome:_3	AUGUSTUS	exon	149728528	149728788	.	-	.	ID=g20902.t1.exon1;Parent=g20902.t1;
OX451217.1_Phasia_obesa_genome_assembly,_chromosome:_3	AUGUSTUS	start_codon	149728786	149728788	.	-	0	ID=g20902.t1.start1;Parent=g20902.t1;
OX451217.1_Phasia_obesa_genome_assembly,_chromosome:_3	AUGUSTUS	gene	149732276	149736696	.	+	.	ID=g20903;
OX451217.1_Phasia_obesa_genome_assembly,_chromosome:_3	AUGUSTUS	mRNA	149732276	149736696	1	+	.	ID=g20903.t1;Parent=g20903;
OX451217.1_Phasia_obesa_genome_assembly,_chromosome:_3	AUGUSTUS	start_codon	149732276	149732278	.	+	0	ID=g20903.t1.start1;Parent=g20903.t1;
OX451217.1_Phasia_obesa_genome_assembly,_chromosome:_3	AUGUSTUS	CDS	149732276	149732327	1	+	0	ID=g20903.t1.CDS1;Parent=g20903.t1;
OX451217.1_Phasia_obesa_genome_assembly,_chromosome:_3	AUGUSTUS	exon	149732276	149732327	.	+	.	ID=g20903.t1.exon1;Parent=g20903.t1;
OX451217.1_Phasia_obesa_genome_assembly,_chromosome:_3	AUGUSTUS	intron	149732328	149732663	1	+	.	ID=g20903.t1.intron1;Parent=g20903.t1;
OX451217.1_Phasia_obesa_genome_assembly,_chromosome:_3	AUGUSTUS	CDS	149732664	149732748	1	+	2	ID=g20903.t1.CDS2;Parent=g20903.t1;
OX451217.1_Phasia_obesa_genome_assembly,_chromosome:_3	AUGUSTUS	exon	149732664	149732748	.	+	.	ID=g20903.t1.exon2;Parent=g20903.t1;
OX451217.1_Phasia_obesa_genome_assembly,_chromosome:_3	AUGUSTUS	intron	149732749	149736202	1	+	.	ID=g20903.t1.intron2;Parent=g20903.t1;
OX451217.1_Phasia_obesa_genome_assembly,_chromosome:_3	AUGUSTUS	CDS	149736203	149736312	1	+	1	ID=g20903.t1.CDS3;Parent=g20903.t1;
OX451217.1_Phasia_obesa_genome_assembly,_chromosome:_3	AUGUSTUS	exon	149736203	149736312	.	+	.	ID=g20903.t1.exon3;Parent=g20903.t1;
OX451217.1_Phasia_obesa_genome_assembly,_chromosome:_3	AUGUSTUS	intron	149736313	149736384	1	+	.	ID=g20903.t1.intron3;Parent=g20903.t1;
OX451217.1_Phasia_obesa_genome_assembly,_chromosome:_3	AUGUSTUS	CDS	149736385	149736465	1	+	2	ID=g20903.t1.CDS4;Parent=g20903.t1;
OX451217.1_Phasia_obesa_genome_assembly,_chromosome:_3	AUGUSTUS	exon	149736385	149736465	.	+	.	ID=g20903.t1.exon4;Parent=g20903.t1;
OX451217.1_Phasia_obesa_genome_assembly,_chromosome:_3	AUGUSTUS	intron	149736466	149736529	1	+	.	ID=g20903.t1.intron4;Parent=g20903.t1;
OX451217.1_Phasia_obesa_genome_assembly,_chromosome:_3	AUGUSTUS	CDS	149736530	149736696	1	+	2	ID=g20903.t1.CDS5;Parent=g20903.t1;
OX451217.1_Phasia_obesa_genome_assembly,_chromosome:_3	AUGUSTUS	exon	149736530	149736696	.	+	.	ID=g20903.t1.exon5;Parent=g20903.t1;
OX451217.1_Phasia_obesa_genome_assembly,_chromosome:_3	AUGUSTUS	stop_codon	149736694	149736696	.	+	0	ID=g20903.t1.stop1;Parent=g20903.t1;
OX451217.1_Phasia_obesa_genome_assembly,_chromosome:_3	AUGUSTUS	gene	149737347	149738246	.	-	.	ID=g20904;
OX451217.1_Phasia_obesa_genome_assembly,_chromosome:_3	AUGUSTUS	mRNA	149737347	149738246	1	-	.	ID=g20904.t1;Parent=g20904;
OX451217.1_Phasia_obesa_genome_assembly,_chromosome:_3	AUGUSTUS	stop_codon	149737347	149737349	.	-	0	ID=g20904.t1.stop1;Parent=g20904.t1;
OX451217.1_Phasia_obesa_genome_assembly,_chromosome:_3	AUGUSTUS	CDS	149737347	149737544	1	-	0	ID=g20904.t1.CDS1;Parent=g20904.t1;
OX451217.1_Phasia_obesa_genome_assembly,_chromosome:_3	AUGUSTUS	exon	149737347	149737544	.	-	.	ID=g20904.t1.exon1;Parent=g20904.t1;
OX451217.1_Phasia_obesa_genome_assembly,_chromosome:_3	AUGUSTUS	intron	149737545	149737604	1	-	.	ID=g20904.t1.intron1;Parent=g20904.t1;
OX451217.1_Phasia_obesa_genome_assembly,_chromosome:_3	AUGUSTUS	CDS	149737605	149737806	1	-	1	ID=g20904.t1.CDS2;Parent=g20904.t1;
OX451217.1_Phasia_obesa_genome_assembly,_chromosome:_3	AUGUSTUS	exon	149737605	149737806	.	-	.	ID=g20904.t1.exon2;Parent=g20904.t1;
OX451217.1_Phasia_obesa_genome_assembly,_chromosome:_3	AUGUSTUS	intron	149737807	149737878	1	-	.	ID=g20904.t1.intron2;Parent=g20904.t1;
OX451217.1_Phasia_obesa_genome_assembly,_chromosome:_3	AUGUSTUS	CDS	149737879	149738246	1	-	0	ID=g20904.t1.CDS3;Parent=g20904.t1;
OX451217.1_Phasia_obesa_genome_assembly,_chromosome:_3	AUGUSTUS	exon	149737879	149738246	.	-	.	ID=g20904.t1.exon3;Parent=g20904.t1;
OX451217.1_Phasia_obesa_genome_assembly,_chromosome:_3	AUGUSTUS	start_codon	149738244	149738246	.	-	0	ID=g20904.t1.start1;Parent=g20904.t1;
OX451217.1_Phasia_obesa_genome_assembly,_chromosome:_3	AUGUSTUS	gene	149740048	149742353	.	+	.	ID=g20905;
OX451217.1_Phasia_obesa_genome_assembly,_chromosome:_3	AUGUSTUS	mRNA	149740048	149742353	1	+	.	ID=g20905.t1;Parent=g20905;
OX451217.1_Phasia_obesa_genome_assembly,_chromosome:_3	AUGUSTUS	start_codon	149740048	149740050	.	+	0	ID=g20905.t1.start1;Parent=g20905.t1;
OX451217.1_Phasia_obesa_genome_assembly,_chromosome:_3	AUGUSTUS	CDS	149740048	149740176	1	+	0	ID=g20905.t1.CDS1;Parent=g20905.t1;
OX451217.1_Phasia_obesa_genome_assembly,_chromosome:_3	AUGUSTUS	exon	149740048	149740176	.	+	.	ID=g20905.t1.exon1;Parent=g20905.t1;
OX451217.1_Phasia_obesa_genome_assembly,_chromosome:_3	AUGUSTUS	intron	149740177	149740317	1	+	.	ID=g20905.t1.intron1;Parent=g20905.t1;
OX451217.1_Phasia_obesa_genome_assembly,_chromosome:_3	AUGUSTUS	CDS	149740318	149740415	1	+	0	ID=g20905.t1.CDS2;Parent=g20905.t1;
OX451217.1_Phasia_obesa_genome_assembly,_chromosome:_3	AUGUSTUS	exon	149740318	149740415	.	+	.	ID=g20905.t1.exon2;Parent=g20905.t1;
OX451217.1_Phasia_obesa_genome_assembly,_chromosome:_3	AUGUSTUS	intron	149740416	149741935	1	+	.	ID=g20905.t1.intron2;Parent=g20905.t1;
OX451217.1_Phasia_obesa_genome_assembly,_chromosome:_3	AUGUSTUS	CDS	149741936	149742048	1	+	1	ID=g20905.t1.CDS3;Parent=g20905.t1;
OX451217.1_Phasia_obesa_genome_assembly,_chromosome:_3	AUGUSTUS	exon	149741936	149742048	.	+	.	ID=g20905.t1.exon3;Parent=g20905.t1;
OX451217.1_Phasia_obesa_genome_assembly,_chromosome:_3	AUGUSTUS	intron	149742049	149742111	1	+	.	ID=g20905.t1.intron3;Parent=g20905.t1;
OX451217.1_Phasia_obesa_genome_assembly,_chromosome:_3	AUGUSTUS	CDS	149742112	149742353	1	+	2	ID=g20905.t1.CDS4;Parent=g20905.t1;
OX451217.1_Phasia_obesa_genome_assembly,_chromosome:_3	AUGUSTUS	exon	149742112	149742353	.	+	.	ID=g20905.t1.exon4;Parent=g20905.t1;
OX451217.1_Phasia_obesa_genome_assembly,_chromosome:_3	AUGUSTUS	stop_codon	149742351	149742353	.	+	0	ID=g20905.t1.stop1;Parent=g20905.t1;
OX451217.1_Phasia_obesa_genome_assembly,_chromosome:_3	AUGUSTUS	gene	149948478	149953094	.	-	.	ID=g20906;
OX451217.1_Phasia_obesa_genome_assembly,_chromosome:_3	AUGUSTUS	mRNA	149948478	149953094	1	-	.	ID=g20906.t1;Parent=g20906;
OX451217.1_Phasia_obesa_genome_assembly,_chromosome:_3	AUGUSTUS	stop_codon	149948478	149948480	.	-	0	ID=g20906.t1.stop1;Parent=g20906.t1;
OX451217.1_Phasia_obesa_genome_assembly,_chromosome:_3	AUGUSTUS	CDS	149948478	149953094	1	-	0	ID=g20906.t1.CDS1;Parent=g20906.t1;
OX451217.1_Phasia_obesa_genome_assembly,_chromosome:_3	AUGUSTUS	exon	149948478	149953094	.	-	.	ID=g20906.t1.exon1;Parent=g20906.t1;
OX451217.1_Phasia_obesa_genome_assembly,_chromosome:_3	AUGUSTUS	start_codon	149953092	149953094	.	-	0	ID=g20906.t1.start1;Parent=g20906.t1;
OX451217.1_Phasia_obesa_genome_assembly,_chromosome:_3	AUGUSTUS	gene	150021492	150021695	.	+	.	ID=g20907;
OX451217.1_Phasia_obesa_genome_assembly,_chromosome:_3	AUGUSTUS	mRNA	150021492	150021695	0.7	+	.	ID=g20907.t1;Parent=g20907;
OX451217.1_Phasia_obesa_genome_assembly,_chromosome:_3	AUGUSTUS	start_codon	150021492	150021494	.	+	0	ID=g20907.t1.start1;Parent=g20907.t1;
OX451217.1_Phasia_obesa_genome_assembly,_chromosome:_3	AUGUSTUS	CDS	150021492	150021695	0.7	+	0	ID=g20907.t1.CDS1;Parent=g20907.t1;
OX451217.1_Phasia_obesa_genome_assembly,_chromosome:_3	AUGUSTUS	exon	150021492	150021695	.	+	.	ID=g20907.t1.exon1;Parent=g20907.t1;
OX451217.1_Phasia_obesa_genome_assembly,_chromosome:_3	AUGUSTUS	stop_codon	150021693	150021695	.	+	0	ID=g20907.t1.stop1;Parent=g20907.t1;
OX451217.1_Phasia_obesa_genome_assembly,_chromosome:_3	AUGUSTUS	gene	150025180	150043801	.	+	.	ID=g20908;
OX451217.1_Phasia_obesa_genome_assembly,_chromosome:_3	AUGUSTUS	mRNA	150025180	150043801	0.52	+	.	ID=g20908.t1;Parent=g20908;
OX451217.1_Phasia_obesa_genome_assembly,_chromosome:_3	AUGUSTUS	start_codon	150025180	150025182	.	+	0	ID=g20908.t1.start1;Parent=g20908.t1;
OX451217.1_Phasia_obesa_genome_assembly,_chromosome:_3	AUGUSTUS	CDS	150025180	150027648	0.52	+	0	ID=g20908.t1.CDS1;Parent=g20908.t1;
OX451217.1_Phasia_obesa_genome_assembly,_chromosome:_3	AUGUSTUS	exon	150025180	150027648	.	+	.	ID=g20908.t1.exon1;Parent=g20908.t1;
OX451217.1_Phasia_obesa_genome_assembly,_chromosome:_3	AUGUSTUS	intron	150027649	150043720	0.53	+	.	ID=g20908.t1.intron1;Parent=g20908.t1;
OX451217.1_Phasia_obesa_genome_assembly,_chromosome:_3	AUGUSTUS	CDS	150043721	150043801	0.73	+	0	ID=g20908.t1.CDS2;Parent=g20908.t1;
OX451217.1_Phasia_obesa_genome_assembly,_chromosome:_3	AUGUSTUS	exon	150043721	150043801	.	+	.	ID=g20908.t1.exon2;Parent=g20908.t1;
OX451217.1_Phasia_obesa_genome_assembly,_chromosome:_3	AUGUSTUS	stop_codon	150043799	150043801	.	+	0	ID=g20908.t1.stop1;Parent=g20908.t1;
OX451217.1_Phasia_obesa_genome_assembly,_chromosome:_3	AUGUSTUS	gene	150170842	150173807	.	-	.	ID=g20909;
OX451217.1_Phasia_obesa_genome_assembly,_chromosome:_3	AUGUSTUS	mRNA	150170842	150173807	1	-	.	ID=g20909.t1;Parent=g20909;
OX451217.1_Phasia_obesa_genome_assembly,_chromosome:_3	AUGUSTUS	stop_codon	150170842	150170844	.	-	0	ID=g20909.t1.stop1;Parent=g20909.t1;
OX451217.1_Phasia_obesa_genome_assembly,_chromosome:_3	AUGUSTUS	CDS	150170842	150171938	1	-	2	ID=g20909.t1.CDS1;Parent=g20909.t1;
OX451217.1_Phasia_obesa_genome_assembly,_chromosome:_3	AUGUSTUS	exon	150170842	150171938	.	-	.	ID=g20909.t1.exon1;Parent=g20909.t1;
OX451217.1_Phasia_obesa_genome_assembly,_chromosome:_3	AUGUSTUS	intron	150171939	150172009	1	-	.	ID=g20909.t1.intron1;Parent=g20909.t1;
OX451217.1_Phasia_obesa_genome_assembly,_chromosome:_3	AUGUSTUS	CDS	150172010	150172373	1	-	0	ID=g20909.t1.CDS2;Parent=g20909.t1;
OX451217.1_Phasia_obesa_genome_assembly,_chromosome:_3	AUGUSTUS	exon	150172010	150172373	.	-	.	ID=g20909.t1.exon2;Parent=g20909.t1;
OX451217.1_Phasia_obesa_genome_assembly,_chromosome:_3	AUGUSTUS	intron	150172374	150172446	1	-	.	ID=g20909.t1.intron2;Parent=g20909.t1;
OX451217.1_Phasia_obesa_genome_assembly,_chromosome:_3	AUGUSTUS	CDS	150172447	150172674	1	-	0	ID=g20909.t1.CDS3;Parent=g20909.t1;
OX451217.1_Phasia_obesa_genome_assembly,_chromosome:_3	AUGUSTUS	exon	150172447	150172674	.	-	.	ID=g20909.t1.exon3;Parent=g20909.t1;
OX451217.1_Phasia_obesa_genome_assembly,_chromosome:_3	AUGUSTUS	intron	150172675	150172747	1	-	.	ID=g20909.t1.intron3;Parent=g20909.t1;
OX451217.1_Phasia_obesa_genome_assembly,_chromosome:_3	AUGUSTUS	CDS	150172748	150173492	1	-	1	ID=g20909.t1.CDS4;Parent=g20909.t1;
OX451217.1_Phasia_obesa_genome_assembly,_chromosome:_3	AUGUSTUS	exon	150172748	150173492	.	-	.	ID=g20909.t1.exon4;Parent=g20909.t1;
OX451217.1_Phasia_obesa_genome_assembly,_chromosome:_3	AUGUSTUS	intron	150173493	150173556	1	-	.	ID=g20909.t1.intron4;Parent=g20909.t1;
OX451217.1_Phasia_obesa_genome_assembly,_chromosome:_3	AUGUSTUS	CDS	150173557	150173667	1	-	1	ID=g20909.t1.CDS5;Parent=g20909.t1;
OX451217.1_Phasia_obesa_genome_assembly,_chromosome:_3	AUGUSTUS	exon	150173557	150173667	.	-	.	ID=g20909.t1.exon5;Parent=g20909.t1;
OX451217.1_Phasia_obesa_genome_assembly,_chromosome:_3	AUGUSTUS	intron	150173668	150173736	1	-	.	ID=g20909.t1.intron5;Parent=g20909.t1;
OX451217.1_Phasia_obesa_genome_assembly,_chromosome:_3	AUGUSTUS	CDS	150173737	150173807	1	-	0	ID=g20909.t1.CDS6;Parent=g20909.t1;
OX451217.1_Phasia_obesa_genome_assembly,_chromosome:_3	AUGUSTUS	exon	150173737	150173807	.	-	.	ID=g20909.t1.exon6;Parent=g20909.t1;
OX451217.1_Phasia_obesa_genome_assembly,_chromosome:_3	AUGUSTUS	start_codon	150173805	150173807	.	-	0	ID=g20909.t1.start1;Parent=g20909.t1;
OX451217.1_Phasia_obesa_genome_assembly,_chromosome:_3	AUGUSTUS	gene	150173935	150175807	.	-	.	ID=g20910;
OX451217.1_Phasia_obesa_genome_assembly,_chromosome:_3	AUGUSTUS	mRNA	150173935	150175807	1	-	.	ID=g20910.t1;Parent=g20910;
OX451217.1_Phasia_obesa_genome_assembly,_chromosome:_3	AUGUSTUS	stop_codon	150173935	150173937	.	-	0	ID=g20910.t1.stop1;Parent=g20910.t1;
OX451217.1_Phasia_obesa_genome_assembly,_chromosome:_3	AUGUSTUS	CDS	150173935	150174417	1	-	0	ID=g20910.t1.CDS1;Parent=g20910.t1;
OX451217.1_Phasia_obesa_genome_assembly,_chromosome:_3	AUGUSTUS	exon	150173935	150174417	.	-	.	ID=g20910.t1.exon1;Parent=g20910.t1;
OX451217.1_Phasia_obesa_genome_assembly,_chromosome:_3	AUGUSTUS	intron	150174418	150174476	1	-	.	ID=g20910.t1.intron1;Parent=g20910.t1;
OX451217.1_Phasia_obesa_genome_assembly,_chromosome:_3	AUGUSTUS	CDS	150174477	150174698	1	-	0	ID=g20910.t1.CDS2;Parent=g20910.t1;
OX451217.1_Phasia_obesa_genome_assembly,_chromosome:_3	AUGUSTUS	exon	150174477	150174698	.	-	.	ID=g20910.t1.exon2;Parent=g20910.t1;
OX451217.1_Phasia_obesa_genome_assembly,_chromosome:_3	AUGUSTUS	intron	150174699	150174752	1	-	.	ID=g20910.t1.intron2;Parent=g20910.t1;
OX451217.1_Phasia_obesa_genome_assembly,_chromosome:_3	AUGUSTUS	CDS	150174753	150175503	1	-	1	ID=g20910.t1.CDS3;Parent=g20910.t1;
OX451217.1_Phasia_obesa_genome_assembly,_chromosome:_3	AUGUSTUS	exon	150174753	150175503	.	-	.	ID=g20910.t1.exon3;Parent=g20910.t1;
OX451217.1_Phasia_obesa_genome_assembly,_chromosome:_3	AUGUSTUS	intron	150175504	150175563	1	-	.	ID=g20910.t1.intron3;Parent=g20910.t1;
OX451217.1_Phasia_obesa_genome_assembly,_chromosome:_3	AUGUSTUS	CDS	150175564	150175674	1	-	1	ID=g20910.t1.CDS4;Parent=g20910.t1;
OX451217.1_Phasia_obesa_genome_assembly,_chromosome:_3	AUGUSTUS	exon	150175564	150175674	.	-	.	ID=g20910.t1.exon4;Parent=g20910.t1;
OX451217.1_Phasia_obesa_genome_assembly,_chromosome:_3	AUGUSTUS	intron	150175675	150175736	1	-	.	ID=g20910.t1.intron4;Parent=g20910.t1;
OX451217.1_Phasia_obesa_genome_assembly,_chromosome:_3	AUGUSTUS	CDS	150175737	150175807	1	-	0	ID=g20910.t1.CDS5;Parent=g20910.t1;
OX451217.1_Phasia_obesa_genome_assembly,_chromosome:_3	AUGUSTUS	exon	150175737	150175807	.	-	.	ID=g20910.t1.exon5;Parent=g20910.t1;
OX451217.1_Phasia_obesa_genome_assembly,_chromosome:_3	AUGUSTUS	start_codon	150175805	150175807	.	-	0	ID=g20910.t1.start1;Parent=g20910.t1;
OX451217.1_Phasia_obesa_genome_assembly,_chromosome:_3	AUGUSTUS	gene	150271254	150271493	.	-	.	ID=g20911;
OX451217.1_Phasia_obesa_genome_assembly,_chromosome:_3	AUGUSTUS	mRNA	150271254	150271493	0.96	-	.	ID=g20911.t1;Parent=g20911;
OX451217.1_Phasia_obesa_genome_assembly,_chromosome:_3	AUGUSTUS	stop_codon	150271254	150271256	.	-	0	ID=g20911.t1.stop1;Parent=g20911.t1;
OX451217.1_Phasia_obesa_genome_assembly,_chromosome:_3	AUGUSTUS	CDS	150271254	150271493	0.96	-	0	ID=g20911.t1.CDS1;Parent=g20911.t1;
OX451217.1_Phasia_obesa_genome_assembly,_chromosome:_3	AUGUSTUS	exon	150271254	150271493	.	-	.	ID=g20911.t1.exon1;Parent=g20911.t1;
OX451217.1_Phasia_obesa_genome_assembly,_chromosome:_3	AUGUSTUS	start_codon	150271491	150271493	.	-	0	ID=g20911.t1.start1;Parent=g20911.t1;
OX451217.1_Phasia_obesa_genome_assembly,_chromosome:_3	AUGUSTUS	gene	150308408	150312565	.	+	.	ID=g20912;
OX451217.1_Phasia_obesa_genome_assembly,_chromosome:_3	AUGUSTUS	mRNA	150308408	150312565	1	+	.	ID=g20912.t1;Parent=g20912;
OX451217.1_Phasia_obesa_genome_assembly,_chromosome:_3	AUGUSTUS	start_codon	150308408	150308410	.	+	0	ID=g20912.t1.start1;Parent=g20912.t1;
OX451217.1_Phasia_obesa_genome_assembly,_chromosome:_3	AUGUSTUS	CDS	150308408	150312565	1	+	0	ID=g20912.t1.CDS1;Parent=g20912.t1;
OX451217.1_Phasia_obesa_genome_assembly,_chromosome:_3	AUGUSTUS	exon	150308408	150312565	.	+	.	ID=g20912.t1.exon1;Parent=g20912.t1;
OX451217.1_Phasia_obesa_genome_assembly,_chromosome:_3	AUGUSTUS	stop_codon	150312563	150312565	.	+	0	ID=g20912.t1.stop1;Parent=g20912.t1;
OX451217.1_Phasia_obesa_genome_assembly,_chromosome:_3	AUGUSTUS	gene	150427801	150432981	.	-	.	ID=g20913;
OX451217.1_Phasia_obesa_genome_assembly,_chromosome:_3	AUGUSTUS	mRNA	150427801	150432981	1	-	.	ID=g20913.t1;Parent=g20913;
OX451217.1_Phasia_obesa_genome_assembly,_chromosome:_3	AUGUSTUS	stop_codon	150427801	150427803	.	-	0	ID=g20913.t1.stop1;Parent=g20913.t1;
OX451217.1_Phasia_obesa_genome_assembly,_chromosome:_3	AUGUSTUS	CDS	150427801	150432981	1	-	0	ID=g20913.t1.CDS1;Parent=g20913.t1;
OX451217.1_Phasia_obesa_genome_assembly,_chromosome:_3	AUGUSTUS	exon	150427801	150432981	.	-	.	ID=g20913.t1.exon1;Parent=g20913.t1;
OX451217.1_Phasia_obesa_genome_assembly,_chromosome:_3	AUGUSTUS	start_codon	150432979	150432981	.	-	0	ID=g20913.t1.start1;Parent=g20913.t1;
OX451217.1_Phasia_obesa_genome_assembly,_chromosome:_3	AUGUSTUS	gene	150540527	150545771	.	+	.	ID=g20914;
OX451217.1_Phasia_obesa_genome_assembly,_chromosome:_3	AUGUSTUS	mRNA	150540527	150545771	1	+	.	ID=g20914.t1;Parent=g20914;
OX451217.1_Phasia_obesa_genome_assembly,_chromosome:_3	AUGUSTUS	start_codon	150540527	150540529	.	+	0	ID=g20914.t1.start1;Parent=g20914.t1;
OX451217.1_Phasia_obesa_genome_assembly,_chromosome:_3	AUGUSTUS	CDS	150540527	150540908	1	+	0	ID=g20914.t1.CDS1;Parent=g20914.t1;
OX451217.1_Phasia_obesa_genome_assembly,_chromosome:_3	AUGUSTUS	exon	150540527	150540908	.	+	.	ID=g20914.t1.exon1;Parent=g20914.t1;
OX451217.1_Phasia_obesa_genome_assembly,_chromosome:_3	AUGUSTUS	intron	150540909	150541907	1	+	.	ID=g20914.t1.intron1;Parent=g20914.t1;
OX451217.1_Phasia_obesa_genome_assembly,_chromosome:_3	AUGUSTUS	CDS	150541908	150543757	1	+	2	ID=g20914.t1.CDS2;Parent=g20914.t1;
OX451217.1_Phasia_obesa_genome_assembly,_chromosome:_3	AUGUSTUS	exon	150541908	150543757	.	+	.	ID=g20914.t1.exon2;Parent=g20914.t1;
OX451217.1_Phasia_obesa_genome_assembly,_chromosome:_3	AUGUSTUS	intron	150543758	150545657	1	+	.	ID=g20914.t1.intron2;Parent=g20914.t1;
OX451217.1_Phasia_obesa_genome_assembly,_chromosome:_3	AUGUSTUS	CDS	150545658	150545771	1	+	0	ID=g20914.t1.CDS3;Parent=g20914.t1;
OX451217.1_Phasia_obesa_genome_assembly,_chromosome:_3	AUGUSTUS	exon	150545658	150545771	.	+	.	ID=g20914.t1.exon3;Parent=g20914.t1;
OX451217.1_Phasia_obesa_genome_assembly,_chromosome:_3	AUGUSTUS	stop_codon	150545769	150545771	.	+	0	ID=g20914.t1.stop1;Parent=g20914.t1;
OX451217.1_Phasia_obesa_genome_assembly,_chromosome:_3	AUGUSTUS	gene	150641610	150647249	.	+	.	ID=g20915;
OX451217.1_Phasia_obesa_genome_assembly,_chromosome:_3	AUGUSTUS	mRNA	150641610	150647249	1	+	.	ID=g20915.t1;Parent=g20915;
OX451217.1_Phasia_obesa_genome_assembly,_chromosome:_3	AUGUSTUS	start_codon	150641610	150641612	.	+	0	ID=g20915.t1.start1;Parent=g20915.t1;
OX451217.1_Phasia_obesa_genome_assembly,_chromosome:_3	AUGUSTUS	CDS	150641610	150641713	1	+	0	ID=g20915.t1.CDS1;Parent=g20915.t1;
OX451217.1_Phasia_obesa_genome_assembly,_chromosome:_3	AUGUSTUS	exon	150641610	150641713	.	+	.	ID=g20915.t1.exon1;Parent=g20915.t1;
OX451217.1_Phasia_obesa_genome_assembly,_chromosome:_3	AUGUSTUS	intron	150641714	150641792	1	+	.	ID=g20915.t1.intron1;Parent=g20915.t1;
OX451217.1_Phasia_obesa_genome_assembly,_chromosome:_3	AUGUSTUS	CDS	150641793	150641902	1	+	1	ID=g20915.t1.CDS2;Parent=g20915.t1;
OX451217.1_Phasia_obesa_genome_assembly,_chromosome:_3	AUGUSTUS	exon	150641793	150641902	.	+	.	ID=g20915.t1.exon2;Parent=g20915.t1;
OX451217.1_Phasia_obesa_genome_assembly,_chromosome:_3	AUGUSTUS	intron	150641903	150644034	1	+	.	ID=g20915.t1.intron2;Parent=g20915.t1;
OX451217.1_Phasia_obesa_genome_assembly,_chromosome:_3	AUGUSTUS	CDS	150644035	150644372	1	+	2	ID=g20915.t1.CDS3;Parent=g20915.t1;
OX451217.1_Phasia_obesa_genome_assembly,_chromosome:_3	AUGUSTUS	exon	150644035	150644372	.	+	.	ID=g20915.t1.exon3;Parent=g20915.t1;
OX451217.1_Phasia_obesa_genome_assembly,_chromosome:_3	AUGUSTUS	intron	150644373	150645937	1	+	.	ID=g20915.t1.intron3;Parent=g20915.t1;
OX451217.1_Phasia_obesa_genome_assembly,_chromosome:_3	AUGUSTUS	CDS	150645938	150646164	1	+	0	ID=g20915.t1.CDS4;Parent=g20915.t1;
OX451217.1_Phasia_obesa_genome_assembly,_chromosome:_3	AUGUSTUS	exon	150645938	150646164	.	+	.	ID=g20915.t1.exon4;Parent=g20915.t1;
OX451217.1_Phasia_obesa_genome_assembly,_chromosome:_3	AUGUSTUS	intron	150646165	150646231	1	+	.	ID=g20915.t1.intron4;Parent=g20915.t1;
OX451217.1_Phasia_obesa_genome_assembly,_chromosome:_3	AUGUSTUS	CDS	150646232	150646352	1	+	1	ID=g20915.t1.CDS5;Parent=g20915.t1;
OX451217.1_Phasia_obesa_genome_assembly,_chromosome:_3	AUGUSTUS	exon	150646232	150646352	.	+	.	ID=g20915.t1.exon5;Parent=g20915.t1;
OX451217.1_Phasia_obesa_genome_assembly,_chromosome:_3	AUGUSTUS	intron	150646353	150646424	1	+	.	ID=g20915.t1.intron5;Parent=g20915.t1;
OX451217.1_Phasia_obesa_genome_assembly,_chromosome:_3	AUGUSTUS	CDS	150646425	150646535	1	+	0	ID=g20915.t1.CDS6;Parent=g20915.t1;
OX451217.1_Phasia_obesa_genome_assembly,_chromosome:_3	AUGUSTUS	exon	150646425	150646535	.	+	.	ID=g20915.t1.exon6;Parent=g20915.t1;
OX451217.1_Phasia_obesa_genome_assembly,_chromosome:_3	AUGUSTUS	intron	150646536	150646618	1	+	.	ID=g20915.t1.intron6;Parent=g20915.t1;
OX451217.1_Phasia_obesa_genome_assembly,_chromosome:_3	AUGUSTUS	CDS	150646619	150646812	1	+	0	ID=g20915.t1.CDS7;Parent=g20915.t1;
OX451217.1_Phasia_obesa_genome_assembly,_chromosome:_3	AUGUSTUS	exon	150646619	150646812	.	+	.	ID=g20915.t1.exon7;Parent=g20915.t1;
OX451217.1_Phasia_obesa_genome_assembly,_chromosome:_3	AUGUSTUS	intron	150646813	150646918	1	+	.	ID=g20915.t1.intron7;Parent=g20915.t1;
OX451217.1_Phasia_obesa_genome_assembly,_chromosome:_3	AUGUSTUS	CDS	150646919	150647079	1	+	1	ID=g20915.t1.CDS8;Parent=g20915.t1;
OX451217.1_Phasia_obesa_genome_assembly,_chromosome:_3	AUGUSTUS	exon	150646919	150647079	.	+	.	ID=g20915.t1.exon8;Parent=g20915.t1;
OX451217.1_Phasia_obesa_genome_assembly,_chromosome:_3	AUGUSTUS	intron	150647080	150647136	1	+	.	ID=g20915.t1.intron8;Parent=g20915.t1;
OX451217.1_Phasia_obesa_genome_assembly,_chromosome:_3	AUGUSTUS	CDS	150647137	150647249	1	+	2	ID=g20915.t1.CDS9;Parent=g20915.t1;
OX451217.1_Phasia_obesa_genome_assembly,_chromosome:_3	AUGUSTUS	exon	150647137	150647249	.	+	.	ID=g20915.t1.exon9;Parent=g20915.t1;
OX451217.1_Phasia_obesa_genome_assembly,_chromosome:_3	AUGUSTUS	stop_codon	150647247	150647249	.	+	0	ID=g20915.t1.stop1;Parent=g20915.t1;
OX451217.1_Phasia_obesa_genome_assembly,_chromosome:_3	AUGUSTUS	gene	150648149	150650948	.	-	.	ID=g20916;
OX451217.1_Phasia_obesa_genome_assembly,_chromosome:_3	AUGUSTUS	mRNA	150648149	150650948	1	-	.	ID=g20916.t1;Parent=g20916;
OX451217.1_Phasia_obesa_genome_assembly,_chromosome:_3	AUGUSTUS	stop_codon	150648149	150648151	.	-	0	ID=g20916.t1.stop1;Parent=g20916.t1;
OX451217.1_Phasia_obesa_genome_assembly,_chromosome:_3	AUGUSTUS	CDS	150648149	150648501	1	-	2	ID=g20916.t1.CDS1;Parent=g20916.t1;
OX451217.1_Phasia_obesa_genome_assembly,_chromosome:_3	AUGUSTUS	exon	150648149	150648501	.	-	.	ID=g20916.t1.exon1;Parent=g20916.t1;
OX451217.1_Phasia_obesa_genome_assembly,_chromosome:_3	AUGUSTUS	intron	150648502	150648671	1	-	.	ID=g20916.t1.intron1;Parent=g20916.t1;
OX451217.1_Phasia_obesa_genome_assembly,_chromosome:_3	AUGUSTUS	CDS	150648672	150648892	1	-	1	ID=g20916.t1.CDS2;Parent=g20916.t1;
OX451217.1_Phasia_obesa_genome_assembly,_chromosome:_3	AUGUSTUS	exon	150648672	150648892	.	-	.	ID=g20916.t1.exon2;Parent=g20916.t1;
OX451217.1_Phasia_obesa_genome_assembly,_chromosome:_3	AUGUSTUS	intron	150648893	150648951	1	-	.	ID=g20916.t1.intron2;Parent=g20916.t1;
OX451217.1_Phasia_obesa_genome_assembly,_chromosome:_3	AUGUSTUS	CDS	150648952	150649109	1	-	0	ID=g20916.t1.CDS3;Parent=g20916.t1;
OX451217.1_Phasia_obesa_genome_assembly,_chromosome:_3	AUGUSTUS	exon	150648952	150649109	.	-	.	ID=g20916.t1.exon3;Parent=g20916.t1;
OX451217.1_Phasia_obesa_genome_assembly,_chromosome:_3	AUGUSTUS	intron	150649110	150649164	1	-	.	ID=g20916.t1.intron3;Parent=g20916.t1;
OX451217.1_Phasia_obesa_genome_assembly,_chromosome:_3	AUGUSTUS	CDS	150649165	150649308	1	-	0	ID=g20916.t1.CDS4;Parent=g20916.t1;
OX451217.1_Phasia_obesa_genome_assembly,_chromosome:_3	AUGUSTUS	exon	150649165	150649308	.	-	.	ID=g20916.t1.exon4;Parent=g20916.t1;
OX451217.1_Phasia_obesa_genome_assembly,_chromosome:_3	AUGUSTUS	intron	150649309	150649368	1	-	.	ID=g20916.t1.intron4;Parent=g20916.t1;
OX451217.1_Phasia_obesa_genome_assembly,_chromosome:_3	AUGUSTUS	CDS	150649369	150649490	1	-	2	ID=g20916.t1.CDS5;Parent=g20916.t1;
OX451217.1_Phasia_obesa_genome_assembly,_chromosome:_3	AUGUSTUS	exon	150649369	150649490	.	-	.	ID=g20916.t1.exon5;Parent=g20916.t1;
OX451217.1_Phasia_obesa_genome_assembly,_chromosome:_3	AUGUSTUS	intron	150649491	150649786	1	-	.	ID=g20916.t1.intron5;Parent=g20916.t1;
OX451217.1_Phasia_obesa_genome_assembly,_chromosome:_3	AUGUSTUS	CDS	150649787	150650948	1	-	0	ID=g20916.t1.CDS6;Parent=g20916.t1;
OX451217.1_Phasia_obesa_genome_assembly,_chromosome:_3	AUGUSTUS	exon	150649787	150650948	.	-	.	ID=g20916.t1.exon6;Parent=g20916.t1;
OX451217.1_Phasia_obesa_genome_assembly,_chromosome:_3	AUGUSTUS	start_codon	150650946	150650948	.	-	0	ID=g20916.t1.start1;Parent=g20916.t1;
OX451217.1_Phasia_obesa_genome_assembly,_chromosome:_3	AUGUSTUS	mRNA	150648149	150650948	0.45	-	.	ID=g20916.t2;Parent=g20916;
OX451217.1_Phasia_obesa_genome_assembly,_chromosome:_3	AUGUSTUS	stop_codon	150648149	150648151	.	-	0	ID=g20916.t2.stop1;Parent=g20916.t2;
OX451217.1_Phasia_obesa_genome_assembly,_chromosome:_3	AUGUSTUS	CDS	150648149	150648501	1	-	2	ID=g20916.t2.CDS1;Parent=g20916.t2;
OX451217.1_Phasia_obesa_genome_assembly,_chromosome:_3	AUGUSTUS	exon	150648149	150648501	.	-	.	ID=g20916.t2.exon1;Parent=g20916.t2;
OX451217.1_Phasia_obesa_genome_assembly,_chromosome:_3	AUGUSTUS	intron	150648502	150648671	1	-	.	ID=g20916.t2.intron1;Parent=g20916.t2;
OX451217.1_Phasia_obesa_genome_assembly,_chromosome:_3	AUGUSTUS	CDS	150648672	150648892	1	-	1	ID=g20916.t2.CDS2;Parent=g20916.t2;
OX451217.1_Phasia_obesa_genome_assembly,_chromosome:_3	AUGUSTUS	exon	150648672	150648892	.	-	.	ID=g20916.t2.exon2;Parent=g20916.t2;
OX451217.1_Phasia_obesa_genome_assembly,_chromosome:_3	AUGUSTUS	intron	150648893	150648951	1	-	.	ID=g20916.t2.intron2;Parent=g20916.t2;
OX451217.1_Phasia_obesa_genome_assembly,_chromosome:_3	AUGUSTUS	CDS	150648952	150649109	1	-	0	ID=g20916.t2.CDS3;Parent=g20916.t2;
OX451217.1_Phasia_obesa_genome_assembly,_chromosome:_3	AUGUSTUS	exon	150648952	150649109	.	-	.	ID=g20916.t2.exon3;Parent=g20916.t2;
OX451217.1_Phasia_obesa_genome_assembly,_chromosome:_3	AUGUSTUS	intron	150649110	150649164	1	-	.	ID=g20916.t2.intron3;Parent=g20916.t2;
OX451217.1_Phasia_obesa_genome_assembly,_chromosome:_3	AUGUSTUS	CDS	150649165	150649326	0.45	-	0	ID=g20916.t2.CDS4;Parent=g20916.t2;
OX451217.1_Phasia_obesa_genome_assembly,_chromosome:_3	AUGUSTUS	exon	150649165	150649326	.	-	.	ID=g20916.t2.exon4;Parent=g20916.t2;
OX451217.1_Phasia_obesa_genome_assembly,_chromosome:_3	AUGUSTUS	intron	150649327	150649386	0.45	-	.	ID=g20916.t2.intron4;Parent=g20916.t2;
OX451217.1_Phasia_obesa_genome_assembly,_chromosome:_3	AUGUSTUS	CDS	150649387	150649490	0.46	-	2	ID=g20916.t2.CDS5;Parent=g20916.t2;
OX451217.1_Phasia_obesa_genome_assembly,_chromosome:_3	AUGUSTUS	exon	150649387	150649490	.	-	.	ID=g20916.t2.exon5;Parent=g20916.t2;
OX451217.1_Phasia_obesa_genome_assembly,_chromosome:_3	AUGUSTUS	intron	150649491	150649786	1	-	.	ID=g20916.t2.intron5;Parent=g20916.t2;
OX451217.1_Phasia_obesa_genome_assembly,_chromosome:_3	AUGUSTUS	CDS	150649787	150650948	1	-	0	ID=g20916.t2.CDS6;Parent=g20916.t2;
OX451217.1_Phasia_obesa_genome_assembly,_chromosome:_3	AUGUSTUS	exon	150649787	150650948	.	-	.	ID=g20916.t2.exon6;Parent=g20916.t2;
OX451217.1_Phasia_obesa_genome_assembly,_chromosome:_3	AUGUSTUS	start_codon	150650946	150650948	.	-	0	ID=g20916.t2.start1;Parent=g20916.t2;
OX451217.1_Phasia_obesa_genome_assembly,_chromosome:_3	AUGUSTUS	gene	150652338	150657878	.	+	.	ID=g20917;
OX451217.1_Phasia_obesa_genome_assembly,_chromosome:_3	AUGUSTUS	mRNA	150652338	150657878	1	+	.	ID=g20917.t1;Parent=g20917;
OX451217.1_Phasia_obesa_genome_assembly,_chromosome:_3	AUGUSTUS	start_codon	150652338	150652340	.	+	0	ID=g20917.t1.start1;Parent=g20917.t1;
OX451217.1_Phasia_obesa_genome_assembly,_chromosome:_3	AUGUSTUS	CDS	150652338	150652353	1	+	0	ID=g20917.t1.CDS1;Parent=g20917.t1;
OX451217.1_Phasia_obesa_genome_assembly,_chromosome:_3	AUGUSTUS	exon	150652338	150652353	.	+	.	ID=g20917.t1.exon1;Parent=g20917.t1;
OX451217.1_Phasia_obesa_genome_assembly,_chromosome:_3	AUGUSTUS	intron	150652354	150652418	1	+	.	ID=g20917.t1.intron1;Parent=g20917.t1;
OX451217.1_Phasia_obesa_genome_assembly,_chromosome:_3	AUGUSTUS	CDS	150652419	150652490	1	+	2	ID=g20917.t1.CDS2;Parent=g20917.t1;
OX451217.1_Phasia_obesa_genome_assembly,_chromosome:_3	AUGUSTUS	exon	150652419	150652490	.	+	.	ID=g20917.t1.exon2;Parent=g20917.t1;
OX451217.1_Phasia_obesa_genome_assembly,_chromosome:_3	AUGUSTUS	intron	150652491	150653846	1	+	.	ID=g20917.t1.intron2;Parent=g20917.t1;
OX451217.1_Phasia_obesa_genome_assembly,_chromosome:_3	AUGUSTUS	CDS	150653847	150654410	1	+	2	ID=g20917.t1.CDS3;Parent=g20917.t1;
OX451217.1_Phasia_obesa_genome_assembly,_chromosome:_3	AUGUSTUS	exon	150653847	150654410	.	+	.	ID=g20917.t1.exon3;Parent=g20917.t1;
OX451217.1_Phasia_obesa_genome_assembly,_chromosome:_3	AUGUSTUS	intron	150654411	150654467	1	+	.	ID=g20917.t1.intron3;Parent=g20917.t1;
OX451217.1_Phasia_obesa_genome_assembly,_chromosome:_3	AUGUSTUS	CDS	150654468	150654800	1	+	2	ID=g20917.t1.CDS4;Parent=g20917.t1;
OX451217.1_Phasia_obesa_genome_assembly,_chromosome:_3	AUGUSTUS	exon	150654468	150654800	.	+	.	ID=g20917.t1.exon4;Parent=g20917.t1;
OX451217.1_Phasia_obesa_genome_assembly,_chromosome:_3	AUGUSTUS	intron	150654801	150654944	1	+	.	ID=g20917.t1.intron4;Parent=g20917.t1;
OX451217.1_Phasia_obesa_genome_assembly,_chromosome:_3	AUGUSTUS	CDS	150654945	150655234	1	+	2	ID=g20917.t1.CDS5;Parent=g20917.t1;
OX451217.1_Phasia_obesa_genome_assembly,_chromosome:_3	AUGUSTUS	exon	150654945	150655234	.	+	.	ID=g20917.t1.exon5;Parent=g20917.t1;
OX451217.1_Phasia_obesa_genome_assembly,_chromosome:_3	AUGUSTUS	intron	150655235	150655294	1	+	.	ID=g20917.t1.intron5;Parent=g20917.t1;
OX451217.1_Phasia_obesa_genome_assembly,_chromosome:_3	AUGUSTUS	CDS	150655295	150655383	1	+	0	ID=g20917.t1.CDS6;Parent=g20917.t1;
OX451217.1_Phasia_obesa_genome_assembly,_chromosome:_3	AUGUSTUS	exon	150655295	150655383	.	+	.	ID=g20917.t1.exon6;Parent=g20917.t1;
OX451217.1_Phasia_obesa_genome_assembly,_chromosome:_3	AUGUSTUS	intron	150655384	150655445	1	+	.	ID=g20917.t1.intron6;Parent=g20917.t1;
OX451217.1_Phasia_obesa_genome_assembly,_chromosome:_3	AUGUSTUS	CDS	150655446	150656043	1	+	1	ID=g20917.t1.CDS7;Parent=g20917.t1;
OX451217.1_Phasia_obesa_genome_assembly,_chromosome:_3	AUGUSTUS	exon	150655446	150656043	.	+	.	ID=g20917.t1.exon7;Parent=g20917.t1;
OX451217.1_Phasia_obesa_genome_assembly,_chromosome:_3	AUGUSTUS	intron	150656044	150656097	1	+	.	ID=g20917.t1.intron7;Parent=g20917.t1;
OX451217.1_Phasia_obesa_genome_assembly,_chromosome:_3	AUGUSTUS	CDS	150656098	150656466	1	+	0	ID=g20917.t1.CDS8;Parent=g20917.t1;
OX451217.1_Phasia_obesa_genome_assembly,_chromosome:_3	AUGUSTUS	exon	150656098	150656466	.	+	.	ID=g20917.t1.exon8;Parent=g20917.t1;
OX451217.1_Phasia_obesa_genome_assembly,_chromosome:_3	AUGUSTUS	intron	150656467	150656529	1	+	.	ID=g20917.t1.intron8;Parent=g20917.t1;
OX451217.1_Phasia_obesa_genome_assembly,_chromosome:_3	AUGUSTUS	CDS	150656530	150656649	1	+	0	ID=g20917.t1.CDS9;Parent=g20917.t1;
OX451217.1_Phasia_obesa_genome_assembly,_chromosome:_3	AUGUSTUS	exon	150656530	150656649	.	+	.	ID=g20917.t1.exon9;Parent=g20917.t1;
OX451217.1_Phasia_obesa_genome_assembly,_chromosome:_3	AUGUSTUS	intron	150656650	150656741	1	+	.	ID=g20917.t1.intron9;Parent=g20917.t1;
OX451217.1_Phasia_obesa_genome_assembly,_chromosome:_3	AUGUSTUS	CDS	150656742	150657284	1	+	0	ID=g20917.t1.CDS10;Parent=g20917.t1;
OX451217.1_Phasia_obesa_genome_assembly,_chromosome:_3	AUGUSTUS	exon	150656742	150657284	.	+	.	ID=g20917.t1.exon10;Parent=g20917.t1;
OX451217.1_Phasia_obesa_genome_assembly,_chromosome:_3	AUGUSTUS	intron	150657285	150657354	1	+	.	ID=g20917.t1.intron10;Parent=g20917.t1;
OX451217.1_Phasia_obesa_genome_assembly,_chromosome:_3	AUGUSTUS	CDS	150657355	150657722	1	+	0	ID=g20917.t1.CDS11;Parent=g20917.t1;
OX451217.1_Phasia_obesa_genome_assembly,_chromosome:_3	AUGUSTUS	exon	150657355	150657722	.	+	.	ID=g20917.t1.exon11;Parent=g20917.t1;
OX451217.1_Phasia_obesa_genome_assembly,_chromosome:_3	AUGUSTUS	intron	150657723	150657787	1	+	.	ID=g20917.t1.intron11;Parent=g20917.t1;
OX451217.1_Phasia_obesa_genome_assembly,_chromosome:_3	AUGUSTUS	CDS	150657788	150657878	1	+	1	ID=g20917.t1.CDS12;Parent=g20917.t1;
OX451217.1_Phasia_obesa_genome_assembly,_chromosome:_3	AUGUSTUS	exon	150657788	150657878	.	+	.	ID=g20917.t1.exon12;Parent=g20917.t1;
OX451217.1_Phasia_obesa_genome_assembly,_chromosome:_3	AUGUSTUS	stop_codon	150657876	150657878	.	+	0	ID=g20917.t1.stop1;Parent=g20917.t1;
OX451217.1_Phasia_obesa_genome_assembly,_chromosome:_3	AUGUSTUS	gene	150658712	150659188	.	-	.	ID=g20918;
OX451217.1_Phasia_obesa_genome_assembly,_chromosome:_3	AUGUSTUS	mRNA	150658712	150659188	1	-	.	ID=g20918.t1;Parent=g20918;
OX451217.1_Phasia_obesa_genome_assembly,_chromosome:_3	AUGUSTUS	stop_codon	150658712	150658714	.	-	0	ID=g20918.t1.stop1;Parent=g20918.t1;
OX451217.1_Phasia_obesa_genome_assembly,_chromosome:_3	AUGUSTUS	CDS	150658712	150659089	1	-	0	ID=g20918.t1.CDS1;Parent=g20918.t1;
OX451217.1_Phasia_obesa_genome_assembly,_chromosome:_3	AUGUSTUS	exon	150658712	150659089	.	-	.	ID=g20918.t1.exon1;Parent=g20918.t1;
OX451217.1_Phasia_obesa_genome_assembly,_chromosome:_3	AUGUSTUS	intron	150659090	150659143	1	-	.	ID=g20918.t1.intron1;Parent=g20918.t1;
OX451217.1_Phasia_obesa_genome_assembly,_chromosome:_3	AUGUSTUS	CDS	150659144	150659188	1	-	0	ID=g20918.t1.CDS2;Parent=g20918.t1;
OX451217.1_Phasia_obesa_genome_assembly,_chromosome:_3	AUGUSTUS	exon	150659144	150659188	.	-	.	ID=g20918.t1.exon2;Parent=g20918.t1;
OX451217.1_Phasia_obesa_genome_assembly,_chromosome:_3	AUGUSTUS	start_codon	150659186	150659188	.	-	0	ID=g20918.t1.start1;Parent=g20918.t1;
OX451217.1_Phasia_obesa_genome_assembly,_chromosome:_3	AUGUSTUS	gene	150661834	150662283	.	+	.	ID=g20919;
OX451217.1_Phasia_obesa_genome_assembly,_chromosome:_3	AUGUSTUS	mRNA	150661834	150662283	1	+	.	ID=g20919.t1;Parent=g20919;
OX451217.1_Phasia_obesa_genome_assembly,_chromosome:_3	AUGUSTUS	start_codon	150661834	150661836	.	+	0	ID=g20919.t1.start1;Parent=g20919.t1;
OX451217.1_Phasia_obesa_genome_assembly,_chromosome:_3	AUGUSTUS	CDS	150661834	150662283	1	+	0	ID=g20919.t1.CDS1;Parent=g20919.t1;
OX451217.1_Phasia_obesa_genome_assembly,_chromosome:_3	AUGUSTUS	exon	150661834	150662283	.	+	.	ID=g20919.t1.exon1;Parent=g20919.t1;
OX451217.1_Phasia_obesa_genome_assembly,_chromosome:_3	AUGUSTUS	stop_codon	150662281	150662283	.	+	0	ID=g20919.t1.stop1;Parent=g20919.t1;
OX451217.1_Phasia_obesa_genome_assembly,_chromosome:_3	AUGUSTUS	gene	150666300	150675708	.	+	.	ID=g20920;
OX451217.1_Phasia_obesa_genome_assembly,_chromosome:_3	AUGUSTUS	mRNA	150666300	150675708	1	+	.	ID=g20920.t1;Parent=g20920;
OX451217.1_Phasia_obesa_genome_assembly,_chromosome:_3	AUGUSTUS	start_codon	150666300	150666302	.	+	0	ID=g20920.t1.start1;Parent=g20920.t1;
OX451217.1_Phasia_obesa_genome_assembly,_chromosome:_3	AUGUSTUS	CDS	150666300	150666332	1	+	0	ID=g20920.t1.CDS1;Parent=g20920.t1;
OX451217.1_Phasia_obesa_genome_assembly,_chromosome:_3	AUGUSTUS	exon	150666300	150666332	.	+	.	ID=g20920.t1.exon1;Parent=g20920.t1;
OX451217.1_Phasia_obesa_genome_assembly,_chromosome:_3	AUGUSTUS	intron	150666333	150666507	1	+	.	ID=g20920.t1.intron1;Parent=g20920.t1;
OX451217.1_Phasia_obesa_genome_assembly,_chromosome:_3	AUGUSTUS	CDS	150666508	150666616	1	+	0	ID=g20920.t1.CDS2;Parent=g20920.t1;
OX451217.1_Phasia_obesa_genome_assembly,_chromosome:_3	AUGUSTUS	exon	150666508	150666616	.	+	.	ID=g20920.t1.exon2;Parent=g20920.t1;
OX451217.1_Phasia_obesa_genome_assembly,_chromosome:_3	AUGUSTUS	intron	150666617	150674541	1	+	.	ID=g20920.t1.intron2;Parent=g20920.t1;
OX451217.1_Phasia_obesa_genome_assembly,_chromosome:_3	AUGUSTUS	CDS	150674542	150674849	1	+	2	ID=g20920.t1.CDS3;Parent=g20920.t1;
OX451217.1_Phasia_obesa_genome_assembly,_chromosome:_3	AUGUSTUS	exon	150674542	150674849	.	+	.	ID=g20920.t1.exon3;Parent=g20920.t1;
OX451217.1_Phasia_obesa_genome_assembly,_chromosome:_3	AUGUSTUS	intron	150674850	150674913	1	+	.	ID=g20920.t1.intron3;Parent=g20920.t1;
OX451217.1_Phasia_obesa_genome_assembly,_chromosome:_3	AUGUSTUS	CDS	150674914	150675708	1	+	0	ID=g20920.t1.CDS4;Parent=g20920.t1;
OX451217.1_Phasia_obesa_genome_assembly,_chromosome:_3	AUGUSTUS	exon	150674914	150675708	.	+	.	ID=g20920.t1.exon4;Parent=g20920.t1;
OX451217.1_Phasia_obesa_genome_assembly,_chromosome:_3	AUGUSTUS	stop_codon	150675706	150675708	.	+	0	ID=g20920.t1.stop1;Parent=g20920.t1;
OX451217.1_Phasia_obesa_genome_assembly,_chromosome:_3	AUGUSTUS	gene	150676181	150676754	.	-	.	ID=g20921;
OX451217.1_Phasia_obesa_genome_assembly,_chromosome:_3	AUGUSTUS	mRNA	150676181	150676754	1	-	.	ID=g20921.t1;Parent=g20921;
OX451217.1_Phasia_obesa_genome_assembly,_chromosome:_3	AUGUSTUS	stop_codon	150676181	150676183	.	-	0	ID=g20921.t1.stop1;Parent=g20921.t1;
OX451217.1_Phasia_obesa_genome_assembly,_chromosome:_3	AUGUSTUS	CDS	150676181	150676297	1	-	0	ID=g20921.t1.CDS1;Parent=g20921.t1;
OX451217.1_Phasia_obesa_genome_assembly,_chromosome:_3	AUGUSTUS	exon	150676181	150676297	.	-	.	ID=g20921.t1.exon1;Parent=g20921.t1;
OX451217.1_Phasia_obesa_genome_assembly,_chromosome:_3	AUGUSTUS	intron	150676298	150676397	1	-	.	ID=g20921.t1.intron1;Parent=g20921.t1;
OX451217.1_Phasia_obesa_genome_assembly,_chromosome:_3	AUGUSTUS	CDS	150676398	150676754	1	-	0	ID=g20921.t1.CDS2;Parent=g20921.t1;
OX451217.1_Phasia_obesa_genome_assembly,_chromosome:_3	AUGUSTUS	exon	150676398	150676754	.	-	.	ID=g20921.t1.exon2;Parent=g20921.t1;
OX451217.1_Phasia_obesa_genome_assembly,_chromosome:_3	AUGUSTUS	start_codon	150676752	150676754	.	-	0	ID=g20921.t1.start1;Parent=g20921.t1;
OX451217.1_Phasia_obesa_genome_assembly,_chromosome:_3	AUGUSTUS	gene	150684685	150685095	.	+	.	ID=g20922;
OX451217.1_Phasia_obesa_genome_assembly,_chromosome:_3	AUGUSTUS	mRNA	150684685	150685095	1	+	.	ID=g20922.t1;Parent=g20922;
OX451217.1_Phasia_obesa_genome_assembly,_chromosome:_3	AUGUSTUS	start_codon	150684685	150684687	.	+	0	ID=g20922.t1.start1;Parent=g20922.t1;
OX451217.1_Phasia_obesa_genome_assembly,_chromosome:_3	AUGUSTUS	CDS	150684685	150684751	1	+	0	ID=g20922.t1.CDS1;Parent=g20922.t1;
OX451217.1_Phasia_obesa_genome_assembly,_chromosome:_3	AUGUSTUS	exon	150684685	150684751	.	+	.	ID=g20922.t1.exon1;Parent=g20922.t1;
OX451217.1_Phasia_obesa_genome_assembly,_chromosome:_3	AUGUSTUS	intron	150684752	150684829	1	+	.	ID=g20922.t1.intron1;Parent=g20922.t1;
OX451217.1_Phasia_obesa_genome_assembly,_chromosome:_3	AUGUSTUS	CDS	150684830	150685095	1	+	2	ID=g20922.t1.CDS2;Parent=g20922.t1;
OX451217.1_Phasia_obesa_genome_assembly,_chromosome:_3	AUGUSTUS	exon	150684830	150685095	.	+	.	ID=g20922.t1.exon2;Parent=g20922.t1;
OX451217.1_Phasia_obesa_genome_assembly,_chromosome:_3	AUGUSTUS	stop_codon	150685093	150685095	.	+	0	ID=g20922.t1.stop1;Parent=g20922.t1;
OX451217.1_Phasia_obesa_genome_assembly,_chromosome:_3	AUGUSTUS	gene	150695646	150700344	.	+	.	ID=g20923;
OX451217.1_Phasia_obesa_genome_assembly,_chromosome:_3	AUGUSTUS	mRNA	150695646	150700344	1	+	.	ID=g20923.t1;Parent=g20923;
OX451217.1_Phasia_obesa_genome_assembly,_chromosome:_3	AUGUSTUS	start_codon	150695646	150695648	.	+	0	ID=g20923.t1.start1;Parent=g20923.t1;
OX451217.1_Phasia_obesa_genome_assembly,_chromosome:_3	AUGUSTUS	CDS	150695646	150695717	1	+	0	ID=g20923.t1.CDS1;Parent=g20923.t1;
OX451217.1_Phasia_obesa_genome_assembly,_chromosome:_3	AUGUSTUS	exon	150695646	150695717	.	+	.	ID=g20923.t1.exon1;Parent=g20923.t1;
OX451217.1_Phasia_obesa_genome_assembly,_chromosome:_3	AUGUSTUS	intron	150695718	150695863	1	+	.	ID=g20923.t1.intron1;Parent=g20923.t1;
OX451217.1_Phasia_obesa_genome_assembly,_chromosome:_3	AUGUSTUS	CDS	150695864	150695899	1	+	0	ID=g20923.t1.CDS2;Parent=g20923.t1;
OX451217.1_Phasia_obesa_genome_assembly,_chromosome:_3	AUGUSTUS	exon	150695864	150695899	.	+	.	ID=g20923.t1.exon2;Parent=g20923.t1;
OX451217.1_Phasia_obesa_genome_assembly,_chromosome:_3	AUGUSTUS	intron	150695900	150696796	1	+	.	ID=g20923.t1.intron2;Parent=g20923.t1;
OX451217.1_Phasia_obesa_genome_assembly,_chromosome:_3	AUGUSTUS	CDS	150696797	150696970	1	+	0	ID=g20923.t1.CDS3;Parent=g20923.t1;
OX451217.1_Phasia_obesa_genome_assembly,_chromosome:_3	AUGUSTUS	exon	150696797	150696970	.	+	.	ID=g20923.t1.exon3;Parent=g20923.t1;
OX451217.1_Phasia_obesa_genome_assembly,_chromosome:_3	AUGUSTUS	intron	150696971	150697051	1	+	.	ID=g20923.t1.intron3;Parent=g20923.t1;
OX451217.1_Phasia_obesa_genome_assembly,_chromosome:_3	AUGUSTUS	CDS	150697052	150697589	1	+	0	ID=g20923.t1.CDS4;Parent=g20923.t1;
OX451217.1_Phasia_obesa_genome_assembly,_chromosome:_3	AUGUSTUS	exon	150697052	150697589	.	+	.	ID=g20923.t1.exon4;Parent=g20923.t1;
OX451217.1_Phasia_obesa_genome_assembly,_chromosome:_3	AUGUSTUS	intron	150697590	150697662	1	+	.	ID=g20923.t1.intron4;Parent=g20923.t1;
OX451217.1_Phasia_obesa_genome_assembly,_chromosome:_3	AUGUSTUS	CDS	150697663	150698016	1	+	2	ID=g20923.t1.CDS5;Parent=g20923.t1;
OX451217.1_Phasia_obesa_genome_assembly,_chromosome:_3	AUGUSTUS	exon	150697663	150698016	.	+	.	ID=g20923.t1.exon5;Parent=g20923.t1;
OX451217.1_Phasia_obesa_genome_assembly,_chromosome:_3	AUGUSTUS	intron	150698017	150698084	1	+	.	ID=g20923.t1.intron5;Parent=g20923.t1;
OX451217.1_Phasia_obesa_genome_assembly,_chromosome:_3	AUGUSTUS	CDS	150698085	150698287	1	+	2	ID=g20923.t1.CDS6;Parent=g20923.t1;
OX451217.1_Phasia_obesa_genome_assembly,_chromosome:_3	AUGUSTUS	exon	150698085	150698287	.	+	.	ID=g20923.t1.exon6;Parent=g20923.t1;
OX451217.1_Phasia_obesa_genome_assembly,_chromosome:_3	AUGUSTUS	intron	150698288	150698346	1	+	.	ID=g20923.t1.intron6;Parent=g20923.t1;
OX451217.1_Phasia_obesa_genome_assembly,_chromosome:_3	AUGUSTUS	CDS	150698347	150698429	1	+	0	ID=g20923.t1.CDS7;Parent=g20923.t1;
OX451217.1_Phasia_obesa_genome_assembly,_chromosome:_3	AUGUSTUS	exon	150698347	150698429	.	+	.	ID=g20923.t1.exon7;Parent=g20923.t1;
OX451217.1_Phasia_obesa_genome_assembly,_chromosome:_3	AUGUSTUS	intron	150698430	150699553	1	+	.	ID=g20923.t1.intron7;Parent=g20923.t1;
OX451217.1_Phasia_obesa_genome_assembly,_chromosome:_3	AUGUSTUS	CDS	150699554	150699782	1	+	1	ID=g20923.t1.CDS8;Parent=g20923.t1;
OX451217.1_Phasia_obesa_genome_assembly,_chromosome:_3	AUGUSTUS	exon	150699554	150699782	.	+	.	ID=g20923.t1.exon8;Parent=g20923.t1;
OX451217.1_Phasia_obesa_genome_assembly,_chromosome:_3	AUGUSTUS	intron	150699783	150699848	1	+	.	ID=g20923.t1.intron8;Parent=g20923.t1;
OX451217.1_Phasia_obesa_genome_assembly,_chromosome:_3	AUGUSTUS	CDS	150699849	150700022	1	+	0	ID=g20923.t1.CDS9;Parent=g20923.t1;
OX451217.1_Phasia_obesa_genome_assembly,_chromosome:_3	AUGUSTUS	exon	150699849	150700022	.	+	.	ID=g20923.t1.exon9;Parent=g20923.t1;
OX451217.1_Phasia_obesa_genome_assembly,_chromosome:_3	AUGUSTUS	intron	150700023	150700206	1	+	.	ID=g20923.t1.intron9;Parent=g20923.t1;
OX451217.1_Phasia_obesa_genome_assembly,_chromosome:_3	AUGUSTUS	CDS	150700207	150700344	1	+	0	ID=g20923.t1.CDS10;Parent=g20923.t1;
OX451217.1_Phasia_obesa_genome_assembly,_chromosome:_3	AUGUSTUS	exon	150700207	150700344	.	+	.	ID=g20923.t1.exon10;Parent=g20923.t1;
OX451217.1_Phasia_obesa_genome_assembly,_chromosome:_3	AUGUSTUS	stop_codon	150700342	150700344	.	+	0	ID=g20923.t1.stop1;Parent=g20923.t1;
OX451217.1_Phasia_obesa_genome_assembly,_chromosome:_3	AUGUSTUS	gene	150702512	150702724	.	+	.	ID=g20924;
OX451217.1_Phasia_obesa_genome_assembly,_chromosome:_3	AUGUSTUS	mRNA	150702512	150702724	1	+	.	ID=g20924.t1;Parent=g20924;
OX451217.1_Phasia_obesa_genome_assembly,_chromosome:_3	AUGUSTUS	start_codon	150702512	150702514	.	+	0	ID=g20924.t1.start1;Parent=g20924.t1;
OX451217.1_Phasia_obesa_genome_assembly,_chromosome:_3	AUGUSTUS	CDS	150702512	150702724	1	+	0	ID=g20924.t1.CDS1;Parent=g20924.t1;
OX451217.1_Phasia_obesa_genome_assembly,_chromosome:_3	AUGUSTUS	exon	150702512	150702724	.	+	.	ID=g20924.t1.exon1;Parent=g20924.t1;
OX451217.1_Phasia_obesa_genome_assembly,_chromosome:_3	AUGUSTUS	stop_codon	150702722	150702724	.	+	0	ID=g20924.t1.stop1;Parent=g20924.t1;
OX451217.1_Phasia_obesa_genome_assembly,_chromosome:_3	AUGUSTUS	gene	150703776	150707863	.	+	.	ID=g20925;
OX451217.1_Phasia_obesa_genome_assembly,_chromosome:_3	AUGUSTUS	mRNA	150703776	150707863	1	+	.	ID=g20925.t1;Parent=g20925;
OX451217.1_Phasia_obesa_genome_assembly,_chromosome:_3	AUGUSTUS	start_codon	150703776	150703778	.	+	0	ID=g20925.t1.start1;Parent=g20925.t1;
OX451217.1_Phasia_obesa_genome_assembly,_chromosome:_3	AUGUSTUS	CDS	150703776	150703869	1	+	0	ID=g20925.t1.CDS1;Parent=g20925.t1;
OX451217.1_Phasia_obesa_genome_assembly,_chromosome:_3	AUGUSTUS	exon	150703776	150703869	.	+	.	ID=g20925.t1.exon1;Parent=g20925.t1;
OX451217.1_Phasia_obesa_genome_assembly,_chromosome:_3	AUGUSTUS	intron	150703870	150704682	1	+	.	ID=g20925.t1.intron1;Parent=g20925.t1;
OX451217.1_Phasia_obesa_genome_assembly,_chromosome:_3	AUGUSTUS	CDS	150704683	150704765	1	+	2	ID=g20925.t1.CDS2;Parent=g20925.t1;
OX451217.1_Phasia_obesa_genome_assembly,_chromosome:_3	AUGUSTUS	exon	150704683	150704765	.	+	.	ID=g20925.t1.exon2;Parent=g20925.t1;
OX451217.1_Phasia_obesa_genome_assembly,_chromosome:_3	AUGUSTUS	intron	150704766	150704823	1	+	.	ID=g20925.t1.intron2;Parent=g20925.t1;
OX451217.1_Phasia_obesa_genome_assembly,_chromosome:_3	AUGUSTUS	CDS	150704824	150705072	1	+	0	ID=g20925.t1.CDS3;Parent=g20925.t1;
OX451217.1_Phasia_obesa_genome_assembly,_chromosome:_3	AUGUSTUS	exon	150704824	150705072	.	+	.	ID=g20925.t1.exon3;Parent=g20925.t1;
OX451217.1_Phasia_obesa_genome_assembly,_chromosome:_3	AUGUSTUS	intron	150705073	150705856	1	+	.	ID=g20925.t1.intron3;Parent=g20925.t1;
OX451217.1_Phasia_obesa_genome_assembly,_chromosome:_3	AUGUSTUS	CDS	150705857	150706266	1	+	0	ID=g20925.t1.CDS4;Parent=g20925.t1;
OX451217.1_Phasia_obesa_genome_assembly,_chromosome:_3	AUGUSTUS	exon	150705857	150706266	.	+	.	ID=g20925.t1.exon4;Parent=g20925.t1;
OX451217.1_Phasia_obesa_genome_assembly,_chromosome:_3	AUGUSTUS	intron	150706267	150707820	1	+	.	ID=g20925.t1.intron4;Parent=g20925.t1;
OX451217.1_Phasia_obesa_genome_assembly,_chromosome:_3	AUGUSTUS	CDS	150707821	150707863	1	+	1	ID=g20925.t1.CDS5;Parent=g20925.t1;
OX451217.1_Phasia_obesa_genome_assembly,_chromosome:_3	AUGUSTUS	exon	150707821	150707863	.	+	.	ID=g20925.t1.exon5;Parent=g20925.t1;
OX451217.1_Phasia_obesa_genome_assembly,_chromosome:_3	AUGUSTUS	stop_codon	150707861	150707863	.	+	0	ID=g20925.t1.stop1;Parent=g20925.t1;
OX451217.1_Phasia_obesa_genome_assembly,_chromosome:_3	AUGUSTUS	gene	150726049	150730784	.	+	.	ID=g20926;
OX451217.1_Phasia_obesa_genome_assembly,_chromosome:_3	AUGUSTUS	mRNA	150726049	150730784	1	+	.	ID=g20926.t1;Parent=g20926;
OX451217.1_Phasia_obesa_genome_assembly,_chromosome:_3	AUGUSTUS	start_codon	150726049	150726051	.	+	0	ID=g20926.t1.start1;Parent=g20926.t1;
OX451217.1_Phasia_obesa_genome_assembly,_chromosome:_3	AUGUSTUS	CDS	150726049	150726287	1	+	0	ID=g20926.t1.CDS1;Parent=g20926.t1;
OX451217.1_Phasia_obesa_genome_assembly,_chromosome:_3	AUGUSTUS	exon	150726049	150726287	.	+	.	ID=g20926.t1.exon1;Parent=g20926.t1;
OX451217.1_Phasia_obesa_genome_assembly,_chromosome:_3	AUGUSTUS	intron	150726288	150728880	1	+	.	ID=g20926.t1.intron1;Parent=g20926.t1;
OX451217.1_Phasia_obesa_genome_assembly,_chromosome:_3	AUGUSTUS	CDS	150728881	150729337	1	+	1	ID=g20926.t1.CDS2;Parent=g20926.t1;
OX451217.1_Phasia_obesa_genome_assembly,_chromosome:_3	AUGUSTUS	exon	150728881	150729337	.	+	.	ID=g20926.t1.exon2;Parent=g20926.t1;
OX451217.1_Phasia_obesa_genome_assembly,_chromosome:_3	AUGUSTUS	intron	150729338	150729416	1	+	.	ID=g20926.t1.intron2;Parent=g20926.t1;
OX451217.1_Phasia_obesa_genome_assembly,_chromosome:_3	AUGUSTUS	CDS	150729417	150729915	1	+	0	ID=g20926.t1.CDS3;Parent=g20926.t1;
OX451217.1_Phasia_obesa_genome_assembly,_chromosome:_3	AUGUSTUS	exon	150729417	150729915	.	+	.	ID=g20926.t1.exon3;Parent=g20926.t1;
OX451217.1_Phasia_obesa_genome_assembly,_chromosome:_3	AUGUSTUS	intron	150729916	150729973	1	+	.	ID=g20926.t1.intron3;Parent=g20926.t1;
OX451217.1_Phasia_obesa_genome_assembly,_chromosome:_3	AUGUSTUS	CDS	150729974	150730373	1	+	2	ID=g20926.t1.CDS4;Parent=g20926.t1;
OX451217.1_Phasia_obesa_genome_assembly,_chromosome:_3	AUGUSTUS	exon	150729974	150730373	.	+	.	ID=g20926.t1.exon4;Parent=g20926.t1;
OX451217.1_Phasia_obesa_genome_assembly,_chromosome:_3	AUGUSTUS	intron	150730374	150730474	1	+	.	ID=g20926.t1.intron4;Parent=g20926.t1;
OX451217.1_Phasia_obesa_genome_assembly,_chromosome:_3	AUGUSTUS	CDS	150730475	150730784	1	+	1	ID=g20926.t1.CDS5;Parent=g20926.t1;
OX451217.1_Phasia_obesa_genome_assembly,_chromosome:_3	AUGUSTUS	exon	150730475	150730784	.	+	.	ID=g20926.t1.exon5;Parent=g20926.t1;
OX451217.1_Phasia_obesa_genome_assembly,_chromosome:_3	AUGUSTUS	stop_codon	150730782	150730784	.	+	0	ID=g20926.t1.stop1;Parent=g20926.t1;
OX451217.1_Phasia_obesa_genome_assembly,_chromosome:_3	AUGUSTUS	mRNA	150726049	150730463	1	+	.	ID=g20926.t2;Parent=g20926;
OX451217.1_Phasia_obesa_genome_assembly,_chromosome:_3	AUGUSTUS	start_codon	150726049	150726051	.	+	0	ID=g20926.t2.start1;Parent=g20926.t2;
OX451217.1_Phasia_obesa_genome_assembly,_chromosome:_3	AUGUSTUS	CDS	150726049	150726287	1	+	0	ID=g20926.t2.CDS1;Parent=g20926.t2;
OX451217.1_Phasia_obesa_genome_assembly,_chromosome:_3	AUGUSTUS	exon	150726049	150726287	.	+	.	ID=g20926.t2.exon1;Parent=g20926.t2;
OX451217.1_Phasia_obesa_genome_assembly,_chromosome:_3	AUGUSTUS	intron	150726288	150728880	1	+	.	ID=g20926.t2.intron1;Parent=g20926.t2;
OX451217.1_Phasia_obesa_genome_assembly,_chromosome:_3	AUGUSTUS	CDS	150728881	150729337	1	+	1	ID=g20926.t2.CDS2;Parent=g20926.t2;
OX451217.1_Phasia_obesa_genome_assembly,_chromosome:_3	AUGUSTUS	exon	150728881	150729337	.	+	.	ID=g20926.t2.exon2;Parent=g20926.t2;
OX451217.1_Phasia_obesa_genome_assembly,_chromosome:_3	AUGUSTUS	intron	150729338	150729416	1	+	.	ID=g20926.t2.intron2;Parent=g20926.t2;
OX451217.1_Phasia_obesa_genome_assembly,_chromosome:_3	AUGUSTUS	CDS	150729417	150729915	1	+	0	ID=g20926.t2.CDS3;Parent=g20926.t2;
OX451217.1_Phasia_obesa_genome_assembly,_chromosome:_3	AUGUSTUS	exon	150729417	150729915	.	+	.	ID=g20926.t2.exon3;Parent=g20926.t2;
OX451217.1_Phasia_obesa_genome_assembly,_chromosome:_3	AUGUSTUS	intron	150729916	150729973	1	+	.	ID=g20926.t2.intron3;Parent=g20926.t2;
OX451217.1_Phasia_obesa_genome_assembly,_chromosome:_3	AUGUSTUS	CDS	150729974	150730373	1	+	2	ID=g20926.t2.CDS4;Parent=g20926.t2;
OX451217.1_Phasia_obesa_genome_assembly,_chromosome:_3	AUGUSTUS	exon	150729974	150730373	.	+	.	ID=g20926.t2.exon4;Parent=g20926.t2;
OX451217.1_Phasia_obesa_genome_assembly,_chromosome:_3	AUGUSTUS	intron	150730374	150730432	1	+	.	ID=g20926.t2.intron4;Parent=g20926.t2;
OX451217.1_Phasia_obesa_genome_assembly,_chromosome:_3	AUGUSTUS	CDS	150730433	150730463	1	+	1	ID=g20926.t2.CDS5;Parent=g20926.t2;
OX451217.1_Phasia_obesa_genome_assembly,_chromosome:_3	AUGUSTUS	exon	150730433	150730463	.	+	.	ID=g20926.t2.exon5;Parent=g20926.t2;
OX451217.1_Phasia_obesa_genome_assembly,_chromosome:_3	AUGUSTUS	stop_codon	150730461	150730463	.	+	0	ID=g20926.t2.stop1;Parent=g20926.t2;
OX451217.1_Phasia_obesa_genome_assembly,_chromosome:_3	AUGUSTUS	gene	150753654	150756903	.	+	.	ID=g20927;
OX451217.1_Phasia_obesa_genome_assembly,_chromosome:_3	AUGUSTUS	mRNA	150753654	150756903	1	+	.	ID=g20927.t1;Parent=g20927;
OX451217.1_Phasia_obesa_genome_assembly,_chromosome:_3	AUGUSTUS	start_codon	150753654	150753656	.	+	0	ID=g20927.t1.start1;Parent=g20927.t1;
OX451217.1_Phasia_obesa_genome_assembly,_chromosome:_3	AUGUSTUS	CDS	150753654	150753674	1	+	0	ID=g20927.t1.CDS1;Parent=g20927.t1;
OX451217.1_Phasia_obesa_genome_assembly,_chromosome:_3	AUGUSTUS	exon	150753654	150753674	.	+	.	ID=g20927.t1.exon1;Parent=g20927.t1;
OX451217.1_Phasia_obesa_genome_assembly,_chromosome:_3	AUGUSTUS	intron	150753675	150754893	1	+	.	ID=g20927.t1.intron1;Parent=g20927.t1;
OX451217.1_Phasia_obesa_genome_assembly,_chromosome:_3	AUGUSTUS	CDS	150754894	150755010	1	+	0	ID=g20927.t1.CDS2;Parent=g20927.t1;
OX451217.1_Phasia_obesa_genome_assembly,_chromosome:_3	AUGUSTUS	exon	150754894	150755010	.	+	.	ID=g20927.t1.exon2;Parent=g20927.t1;
OX451217.1_Phasia_obesa_genome_assembly,_chromosome:_3	AUGUSTUS	intron	150755011	150755075	1	+	.	ID=g20927.t1.intron2;Parent=g20927.t1;
OX451217.1_Phasia_obesa_genome_assembly,_chromosome:_3	AUGUSTUS	CDS	150755076	150755526	1	+	0	ID=g20927.t1.CDS3;Parent=g20927.t1;
OX451217.1_Phasia_obesa_genome_assembly,_chromosome:_3	AUGUSTUS	exon	150755076	150755526	.	+	.	ID=g20927.t1.exon3;Parent=g20927.t1;
OX451217.1_Phasia_obesa_genome_assembly,_chromosome:_3	AUGUSTUS	intron	150755527	150756013	1	+	.	ID=g20927.t1.intron3;Parent=g20927.t1;
OX451217.1_Phasia_obesa_genome_assembly,_chromosome:_3	AUGUSTUS	CDS	150756014	150756550	1	+	2	ID=g20927.t1.CDS4;Parent=g20927.t1;
OX451217.1_Phasia_obesa_genome_assembly,_chromosome:_3	AUGUSTUS	exon	150756014	150756550	.	+	.	ID=g20927.t1.exon4;Parent=g20927.t1;
OX451217.1_Phasia_obesa_genome_assembly,_chromosome:_3	AUGUSTUS	intron	150756551	150756610	1	+	.	ID=g20927.t1.intron4;Parent=g20927.t1;
OX451217.1_Phasia_obesa_genome_assembly,_chromosome:_3	AUGUSTUS	CDS	150756611	150756806	1	+	2	ID=g20927.t1.CDS5;Parent=g20927.t1;
OX451217.1_Phasia_obesa_genome_assembly,_chromosome:_3	AUGUSTUS	exon	150756611	150756806	.	+	.	ID=g20927.t1.exon5;Parent=g20927.t1;
OX451217.1_Phasia_obesa_genome_assembly,_chromosome:_3	AUGUSTUS	intron	150756807	150756872	1	+	.	ID=g20927.t1.intron5;Parent=g20927.t1;
OX451217.1_Phasia_obesa_genome_assembly,_chromosome:_3	AUGUSTUS	CDS	150756873	150756903	1	+	1	ID=g20927.t1.CDS6;Parent=g20927.t1;
OX451217.1_Phasia_obesa_genome_assembly,_chromosome:_3	AUGUSTUS	exon	150756873	150756903	.	+	.	ID=g20927.t1.exon6;Parent=g20927.t1;
OX451217.1_Phasia_obesa_genome_assembly,_chromosome:_3	AUGUSTUS	stop_codon	150756901	150756903	.	+	0	ID=g20927.t1.stop1;Parent=g20927.t1;
OX451217.1_Phasia_obesa_genome_assembly,_chromosome:_3	AUGUSTUS	gene	150762602	150772020	.	-	.	ID=g20928;
OX451217.1_Phasia_obesa_genome_assembly,_chromosome:_3	AUGUSTUS	mRNA	150762602	150772020	1	-	.	ID=g20928.t1;Parent=g20928;
OX451217.1_Phasia_obesa_genome_assembly,_chromosome:_3	AUGUSTUS	stop_codon	150762602	150762604	.	-	0	ID=g20928.t1.stop1;Parent=g20928.t1;
OX451217.1_Phasia_obesa_genome_assembly,_chromosome:_3	AUGUSTUS	CDS	150762602	150762803	1	-	1	ID=g20928.t1.CDS1;Parent=g20928.t1;
OX451217.1_Phasia_obesa_genome_assembly,_chromosome:_3	AUGUSTUS	exon	150762602	150762803	.	-	.	ID=g20928.t1.exon1;Parent=g20928.t1;
OX451217.1_Phasia_obesa_genome_assembly,_chromosome:_3	AUGUSTUS	intron	150762804	150762879	1	-	.	ID=g20928.t1.intron1;Parent=g20928.t1;
OX451217.1_Phasia_obesa_genome_assembly,_chromosome:_3	AUGUSTUS	CDS	150762880	150763514	1	-	0	ID=g20928.t1.CDS2;Parent=g20928.t1;
OX451217.1_Phasia_obesa_genome_assembly,_chromosome:_3	AUGUSTUS	exon	150762880	150763514	.	-	.	ID=g20928.t1.exon2;Parent=g20928.t1;
OX451217.1_Phasia_obesa_genome_assembly,_chromosome:_3	AUGUSTUS	intron	150763515	150763576	1	-	.	ID=g20928.t1.intron2;Parent=g20928.t1;
OX451217.1_Phasia_obesa_genome_assembly,_chromosome:_3	AUGUSTUS	CDS	150763577	150764277	1	-	2	ID=g20928.t1.CDS3;Parent=g20928.t1;
OX451217.1_Phasia_obesa_genome_assembly,_chromosome:_3	AUGUSTUS	exon	150763577	150764277	.	-	.	ID=g20928.t1.exon3;Parent=g20928.t1;
OX451217.1_Phasia_obesa_genome_assembly,_chromosome:_3	AUGUSTUS	intron	150764278	150765710	1	-	.	ID=g20928.t1.intron3;Parent=g20928.t1;
OX451217.1_Phasia_obesa_genome_assembly,_chromosome:_3	AUGUSTUS	CDS	150765711	150765885	1	-	0	ID=g20928.t1.CDS4;Parent=g20928.t1;
OX451217.1_Phasia_obesa_genome_assembly,_chromosome:_3	AUGUSTUS	exon	150765711	150765885	.	-	.	ID=g20928.t1.exon4;Parent=g20928.t1;
OX451217.1_Phasia_obesa_genome_assembly,_chromosome:_3	AUGUSTUS	intron	150765886	150766003	1	-	.	ID=g20928.t1.intron4;Parent=g20928.t1;
OX451217.1_Phasia_obesa_genome_assembly,_chromosome:_3	AUGUSTUS	CDS	150766004	150766075	1	-	0	ID=g20928.t1.CDS5;Parent=g20928.t1;
OX451217.1_Phasia_obesa_genome_assembly,_chromosome:_3	AUGUSTUS	exon	150766004	150766075	.	-	.	ID=g20928.t1.exon5;Parent=g20928.t1;
OX451217.1_Phasia_obesa_genome_assembly,_chromosome:_3	AUGUSTUS	intron	150766076	150766183	1	-	.	ID=g20928.t1.intron5;Parent=g20928.t1;
OX451217.1_Phasia_obesa_genome_assembly,_chromosome:_3	AUGUSTUS	CDS	150766184	150766288	1	-	0	ID=g20928.t1.CDS6;Parent=g20928.t1;
OX451217.1_Phasia_obesa_genome_assembly,_chromosome:_3	AUGUSTUS	exon	150766184	150766288	.	-	.	ID=g20928.t1.exon6;Parent=g20928.t1;
OX451217.1_Phasia_obesa_genome_assembly,_chromosome:_3	AUGUSTUS	intron	150766289	150766351	1	-	.	ID=g20928.t1.intron6;Parent=g20928.t1;
OX451217.1_Phasia_obesa_genome_assembly,_chromosome:_3	AUGUSTUS	CDS	150766352	150766531	1	-	0	ID=g20928.t1.CDS7;Parent=g20928.t1;
OX451217.1_Phasia_obesa_genome_assembly,_chromosome:_3	AUGUSTUS	exon	150766352	150766531	.	-	.	ID=g20928.t1.exon7;Parent=g20928.t1;
OX451217.1_Phasia_obesa_genome_assembly,_chromosome:_3	AUGUSTUS	intron	150766532	150766613	1	-	.	ID=g20928.t1.intron7;Parent=g20928.t1;
OX451217.1_Phasia_obesa_genome_assembly,_chromosome:_3	AUGUSTUS	CDS	150766614	150766801	1	-	2	ID=g20928.t1.CDS8;Parent=g20928.t1;
OX451217.1_Phasia_obesa_genome_assembly,_chromosome:_3	AUGUSTUS	exon	150766614	150766801	.	-	.	ID=g20928.t1.exon8;Parent=g20928.t1;
OX451217.1_Phasia_obesa_genome_assembly,_chromosome:_3	AUGUSTUS	intron	150766802	150766870	1	-	.	ID=g20928.t1.intron8;Parent=g20928.t1;
OX451217.1_Phasia_obesa_genome_assembly,_chromosome:_3	AUGUSTUS	CDS	150766871	150766961	1	-	0	ID=g20928.t1.CDS9;Parent=g20928.t1;
OX451217.1_Phasia_obesa_genome_assembly,_chromosome:_3	AUGUSTUS	exon	150766871	150766961	.	-	.	ID=g20928.t1.exon9;Parent=g20928.t1;
OX451217.1_Phasia_obesa_genome_assembly,_chromosome:_3	AUGUSTUS	intron	150766962	150767228	1	-	.	ID=g20928.t1.intron9;Parent=g20928.t1;
OX451217.1_Phasia_obesa_genome_assembly,_chromosome:_3	AUGUSTUS	CDS	150767229	150767376	1	-	1	ID=g20928.t1.CDS10;Parent=g20928.t1;
OX451217.1_Phasia_obesa_genome_assembly,_chromosome:_3	AUGUSTUS	exon	150767229	150767376	.	-	.	ID=g20928.t1.exon10;Parent=g20928.t1;
OX451217.1_Phasia_obesa_genome_assembly,_chromosome:_3	AUGUSTUS	intron	150767377	150767494	1	-	.	ID=g20928.t1.intron10;Parent=g20928.t1;
OX451217.1_Phasia_obesa_genome_assembly,_chromosome:_3	AUGUSTUS	CDS	150767495	150767640	1	-	0	ID=g20928.t1.CDS11;Parent=g20928.t1;
OX451217.1_Phasia_obesa_genome_assembly,_chromosome:_3	AUGUSTUS	exon	150767495	150767640	.	-	.	ID=g20928.t1.exon11;Parent=g20928.t1;
OX451217.1_Phasia_obesa_genome_assembly,_chromosome:_3	AUGUSTUS	intron	150767641	150767720	1	-	.	ID=g20928.t1.intron11;Parent=g20928.t1;
OX451217.1_Phasia_obesa_genome_assembly,_chromosome:_3	AUGUSTUS	CDS	150767721	150767792	1	-	0	ID=g20928.t1.CDS12;Parent=g20928.t1;
OX451217.1_Phasia_obesa_genome_assembly,_chromosome:_3	AUGUSTUS	exon	150767721	150767792	.	-	.	ID=g20928.t1.exon12;Parent=g20928.t1;
OX451217.1_Phasia_obesa_genome_assembly,_chromosome:_3	AUGUSTUS	intron	150767793	150768822	1	-	.	ID=g20928.t1.intron12;Parent=g20928.t1;
OX451217.1_Phasia_obesa_genome_assembly,_chromosome:_3	AUGUSTUS	CDS	150768823	150769073	1	-	2	ID=g20928.t1.CDS13;Parent=g20928.t1;
OX451217.1_Phasia_obesa_genome_assembly,_chromosome:_3	AUGUSTUS	exon	150768823	150769073	.	-	.	ID=g20928.t1.exon13;Parent=g20928.t1;
OX451217.1_Phasia_obesa_genome_assembly,_chromosome:_3	AUGUSTUS	intron	150769074	150769481	1	-	.	ID=g20928.t1.intron13;Parent=g20928.t1;
OX451217.1_Phasia_obesa_genome_assembly,_chromosome:_3	AUGUSTUS	CDS	150769482	150769668	1	-	0	ID=g20928.t1.CDS14;Parent=g20928.t1;
OX451217.1_Phasia_obesa_genome_assembly,_chromosome:_3	AUGUSTUS	exon	150769482	150769668	.	-	.	ID=g20928.t1.exon14;Parent=g20928.t1;
OX451217.1_Phasia_obesa_genome_assembly,_chromosome:_3	AUGUSTUS	intron	150769669	150770439	1	-	.	ID=g20928.t1.intron14;Parent=g20928.t1;
OX451217.1_Phasia_obesa_genome_assembly,_chromosome:_3	AUGUSTUS	CDS	150770440	150770562	1	-	0	ID=g20928.t1.CDS15;Parent=g20928.t1;
OX451217.1_Phasia_obesa_genome_assembly,_chromosome:_3	AUGUSTUS	exon	150770440	150770562	.	-	.	ID=g20928.t1.exon15;Parent=g20928.t1;
OX451217.1_Phasia_obesa_genome_assembly,_chromosome:_3	AUGUSTUS	intron	150770563	150770635	1	-	.	ID=g20928.t1.intron15;Parent=g20928.t1;
OX451217.1_Phasia_obesa_genome_assembly,_chromosome:_3	AUGUSTUS	CDS	150770636	150770874	1	-	2	ID=g20928.t1.CDS16;Parent=g20928.t1;
OX451217.1_Phasia_obesa_genome_assembly,_chromosome:_3	AUGUSTUS	exon	150770636	150770874	.	-	.	ID=g20928.t1.exon16;Parent=g20928.t1;
OX451217.1_Phasia_obesa_genome_assembly,_chromosome:_3	AUGUSTUS	intron	150770875	150771842	1	-	.	ID=g20928.t1.intron16;Parent=g20928.t1;
OX451217.1_Phasia_obesa_genome_assembly,_chromosome:_3	AUGUSTUS	CDS	150771843	150772020	1	-	0	ID=g20928.t1.CDS17;Parent=g20928.t1;
OX451217.1_Phasia_obesa_genome_assembly,_chromosome:_3	AUGUSTUS	exon	150771843	150772020	.	-	.	ID=g20928.t1.exon17;Parent=g20928.t1;
OX451217.1_Phasia_obesa_genome_assembly,_chromosome:_3	AUGUSTUS	start_codon	150772018	150772020	.	-	0	ID=g20928.t1.start1;Parent=g20928.t1;
OX451217.1_Phasia_obesa_genome_assembly,_chromosome:_3	AUGUSTUS	gene	150771152	150771682	.	+	.	ID=g20929;
OX451217.1_Phasia_obesa_genome_assembly,_chromosome:_3	AUGUSTUS	mRNA	150771152	150771682	1	+	.	ID=g20929.t1;Parent=g20929;
OX451217.1_Phasia_obesa_genome_assembly,_chromosome:_3	AUGUSTUS	start_codon	150771152	150771154	.	+	0	ID=g20929.t1.start1;Parent=g20929.t1;
OX451217.1_Phasia_obesa_genome_assembly,_chromosome:_3	AUGUSTUS	CDS	150771152	150771682	1	+	0	ID=g20929.t1.CDS1;Parent=g20929.t1;
OX451217.1_Phasia_obesa_genome_assembly,_chromosome:_3	AUGUSTUS	exon	150771152	150771682	.	+	.	ID=g20929.t1.exon1;Parent=g20929.t1;
OX451217.1_Phasia_obesa_genome_assembly,_chromosome:_3	AUGUSTUS	stop_codon	150771680	150771682	.	+	0	ID=g20929.t1.stop1;Parent=g20929.t1;
OX451217.1_Phasia_obesa_genome_assembly,_chromosome:_3	AUGUSTUS	gene	150796777	150797631	.	-	.	ID=g20930;
OX451217.1_Phasia_obesa_genome_assembly,_chromosome:_3	AUGUSTUS	mRNA	150796777	150797631	1	-	.	ID=g20930.t1;Parent=g20930;
OX451217.1_Phasia_obesa_genome_assembly,_chromosome:_3	AUGUSTUS	stop_codon	150796777	150796779	.	-	0	ID=g20930.t1.stop1;Parent=g20930.t1;
OX451217.1_Phasia_obesa_genome_assembly,_chromosome:_3	AUGUSTUS	CDS	150796777	150797631	1	-	0	ID=g20930.t1.CDS1;Parent=g20930.t1;
OX451217.1_Phasia_obesa_genome_assembly,_chromosome:_3	AUGUSTUS	exon	150796777	150797631	.	-	.	ID=g20930.t1.exon1;Parent=g20930.t1;
OX451217.1_Phasia_obesa_genome_assembly,_chromosome:_3	AUGUSTUS	start_codon	150797629	150797631	.	-	0	ID=g20930.t1.start1;Parent=g20930.t1;
OX451217.1_Phasia_obesa_genome_assembly,_chromosome:_3	AUGUSTUS	gene	150807837	150810583	.	+	.	ID=g20931;
OX451217.1_Phasia_obesa_genome_assembly,_chromosome:_3	AUGUSTUS	mRNA	150807837	150810583	1	+	.	ID=g20931.t1;Parent=g20931;
OX451217.1_Phasia_obesa_genome_assembly,_chromosome:_3	AUGUSTUS	start_codon	150807837	150807839	.	+	0	ID=g20931.t1.start1;Parent=g20931.t1;
OX451217.1_Phasia_obesa_genome_assembly,_chromosome:_3	AUGUSTUS	CDS	150807837	150808514	1	+	0	ID=g20931.t1.CDS1;Parent=g20931.t1;
OX451217.1_Phasia_obesa_genome_assembly,_chromosome:_3	AUGUSTUS	exon	150807837	150808514	.	+	.	ID=g20931.t1.exon1;Parent=g20931.t1;
OX451217.1_Phasia_obesa_genome_assembly,_chromosome:_3	AUGUSTUS	intron	150808515	150808722	1	+	.	ID=g20931.t1.intron1;Parent=g20931.t1;
OX451217.1_Phasia_obesa_genome_assembly,_chromosome:_3	AUGUSTUS	CDS	150808723	150808889	1	+	0	ID=g20931.t1.CDS2;Parent=g20931.t1;
OX451217.1_Phasia_obesa_genome_assembly,_chromosome:_3	AUGUSTUS	exon	150808723	150808889	.	+	.	ID=g20931.t1.exon2;Parent=g20931.t1;
OX451217.1_Phasia_obesa_genome_assembly,_chromosome:_3	AUGUSTUS	intron	150808890	150809100	1	+	.	ID=g20931.t1.intron2;Parent=g20931.t1;
OX451217.1_Phasia_obesa_genome_assembly,_chromosome:_3	AUGUSTUS	CDS	150809101	150809209	1	+	1	ID=g20931.t1.CDS3;Parent=g20931.t1;
OX451217.1_Phasia_obesa_genome_assembly,_chromosome:_3	AUGUSTUS	exon	150809101	150809209	.	+	.	ID=g20931.t1.exon3;Parent=g20931.t1;
OX451217.1_Phasia_obesa_genome_assembly,_chromosome:_3	AUGUSTUS	intron	150809210	150809288	1	+	.	ID=g20931.t1.intron3;Parent=g20931.t1;
OX451217.1_Phasia_obesa_genome_assembly,_chromosome:_3	AUGUSTUS	CDS	150809289	150809377	1	+	0	ID=g20931.t1.CDS4;Parent=g20931.t1;
OX451217.1_Phasia_obesa_genome_assembly,_chromosome:_3	AUGUSTUS	exon	150809289	150809377	.	+	.	ID=g20931.t1.exon4;Parent=g20931.t1;
OX451217.1_Phasia_obesa_genome_assembly,_chromosome:_3	AUGUSTUS	intron	150809378	150809454	1	+	.	ID=g20931.t1.intron4;Parent=g20931.t1;
OX451217.1_Phasia_obesa_genome_assembly,_chromosome:_3	AUGUSTUS	CDS	150809455	150809714	1	+	1	ID=g20931.t1.CDS5;Parent=g20931.t1;
OX451217.1_Phasia_obesa_genome_assembly,_chromosome:_3	AUGUSTUS	exon	150809455	150809714	.	+	.	ID=g20931.t1.exon5;Parent=g20931.t1;
OX451217.1_Phasia_obesa_genome_assembly,_chromosome:_3	AUGUSTUS	intron	150809715	150810200	1	+	.	ID=g20931.t1.intron5;Parent=g20931.t1;
OX451217.1_Phasia_obesa_genome_assembly,_chromosome:_3	AUGUSTUS	CDS	150810201	150810583	1	+	2	ID=g20931.t1.CDS6;Parent=g20931.t1;
OX451217.1_Phasia_obesa_genome_assembly,_chromosome:_3	AUGUSTUS	exon	150810201	150810583	.	+	.	ID=g20931.t1.exon6;Parent=g20931.t1;
OX451217.1_Phasia_obesa_genome_assembly,_chromosome:_3	AUGUSTUS	stop_codon	150810581	150810583	.	+	0	ID=g20931.t1.stop1;Parent=g20931.t1;
OX451217.1_Phasia_obesa_genome_assembly,_chromosome:_3	AUGUSTUS	gene	150812892	150815400	.	-	.	ID=g20932;
OX451217.1_Phasia_obesa_genome_assembly,_chromosome:_3	AUGUSTUS	mRNA	150812892	150815400	1	-	.	ID=g20932.t1;Parent=g20932;
OX451217.1_Phasia_obesa_genome_assembly,_chromosome:_3	AUGUSTUS	stop_codon	150812892	150812894	.	-	0	ID=g20932.t1.stop1;Parent=g20932.t1;
OX451217.1_Phasia_obesa_genome_assembly,_chromosome:_3	AUGUSTUS	CDS	150812892	150812985	1	-	1	ID=g20932.t1.CDS1;Parent=g20932.t1;
OX451217.1_Phasia_obesa_genome_assembly,_chromosome:_3	AUGUSTUS	exon	150812892	150812985	.	-	.	ID=g20932.t1.exon1;Parent=g20932.t1;
OX451217.1_Phasia_obesa_genome_assembly,_chromosome:_3	AUGUSTUS	intron	150812986	150813333	1	-	.	ID=g20932.t1.intron1;Parent=g20932.t1;
OX451217.1_Phasia_obesa_genome_assembly,_chromosome:_3	AUGUSTUS	CDS	150813334	150813441	1	-	1	ID=g20932.t1.CDS2;Parent=g20932.t1;
OX451217.1_Phasia_obesa_genome_assembly,_chromosome:_3	AUGUSTUS	exon	150813334	150813441	.	-	.	ID=g20932.t1.exon2;Parent=g20932.t1;
OX451217.1_Phasia_obesa_genome_assembly,_chromosome:_3	AUGUSTUS	intron	150813442	150813518	1	-	.	ID=g20932.t1.intron2;Parent=g20932.t1;
OX451217.1_Phasia_obesa_genome_assembly,_chromosome:_3	AUGUSTUS	CDS	150813519	150813704	1	-	1	ID=g20932.t1.CDS3;Parent=g20932.t1;
OX451217.1_Phasia_obesa_genome_assembly,_chromosome:_3	AUGUSTUS	exon	150813519	150813704	.	-	.	ID=g20932.t1.exon3;Parent=g20932.t1;
OX451217.1_Phasia_obesa_genome_assembly,_chromosome:_3	AUGUSTUS	intron	150813705	150813775	1	-	.	ID=g20932.t1.intron3;Parent=g20932.t1;
OX451217.1_Phasia_obesa_genome_assembly,_chromosome:_3	AUGUSTUS	CDS	150813776	150813869	1	-	2	ID=g20932.t1.CDS4;Parent=g20932.t1;
OX451217.1_Phasia_obesa_genome_assembly,_chromosome:_3	AUGUSTUS	exon	150813776	150813869	.	-	.	ID=g20932.t1.exon4;Parent=g20932.t1;
OX451217.1_Phasia_obesa_genome_assembly,_chromosome:_3	AUGUSTUS	intron	150813870	150815288	1	-	.	ID=g20932.t1.intron4;Parent=g20932.t1;
OX451217.1_Phasia_obesa_genome_assembly,_chromosome:_3	AUGUSTUS	CDS	150815289	150815400	1	-	0	ID=g20932.t1.CDS5;Parent=g20932.t1;
OX451217.1_Phasia_obesa_genome_assembly,_chromosome:_3	AUGUSTUS	exon	150815289	150815400	.	-	.	ID=g20932.t1.exon5;Parent=g20932.t1;
OX451217.1_Phasia_obesa_genome_assembly,_chromosome:_3	AUGUSTUS	start_codon	150815398	150815400	.	-	0	ID=g20932.t1.start1;Parent=g20932.t1;
OX451217.1_Phasia_obesa_genome_assembly,_chromosome:_3	AUGUSTUS	mRNA	150812892	150813973	1	-	.	ID=g20932.t2;Parent=g20932;
OX451217.1_Phasia_obesa_genome_assembly,_chromosome:_3	AUGUSTUS	stop_codon	150812892	150812894	.	-	0	ID=g20932.t2.stop1;Parent=g20932.t2;
OX451217.1_Phasia_obesa_genome_assembly,_chromosome:_3	AUGUSTUS	CDS	150812892	150812985	1	-	1	ID=g20932.t2.CDS1;Parent=g20932.t2;
OX451217.1_Phasia_obesa_genome_assembly,_chromosome:_3	AUGUSTUS	exon	150812892	150812985	.	-	.	ID=g20932.t2.exon1;Parent=g20932.t2;
OX451217.1_Phasia_obesa_genome_assembly,_chromosome:_3	AUGUSTUS	intron	150812986	150813172	1	-	.	ID=g20932.t2.intron1;Parent=g20932.t2;
OX451217.1_Phasia_obesa_genome_assembly,_chromosome:_3	AUGUSTUS	CDS	150813173	150813283	1	-	1	ID=g20932.t2.CDS2;Parent=g20932.t2;
OX451217.1_Phasia_obesa_genome_assembly,_chromosome:_3	AUGUSTUS	exon	150813173	150813283	.	-	.	ID=g20932.t2.exon2;Parent=g20932.t2;
OX451217.1_Phasia_obesa_genome_assembly,_chromosome:_3	AUGUSTUS	intron	150813284	150813333	1	-	.	ID=g20932.t2.intron2;Parent=g20932.t2;
OX451217.1_Phasia_obesa_genome_assembly,_chromosome:_3	AUGUSTUS	CDS	150813334	150813441	1	-	1	ID=g20932.t2.CDS3;Parent=g20932.t2;
OX451217.1_Phasia_obesa_genome_assembly,_chromosome:_3	AUGUSTUS	exon	150813334	150813441	.	-	.	ID=g20932.t2.exon3;Parent=g20932.t2;
OX451217.1_Phasia_obesa_genome_assembly,_chromosome:_3	AUGUSTUS	intron	150813442	150813518	1	-	.	ID=g20932.t2.intron3;Parent=g20932.t2;
OX451217.1_Phasia_obesa_genome_assembly,_chromosome:_3	AUGUSTUS	CDS	150813519	150813704	1	-	1	ID=g20932.t2.CDS4;Parent=g20932.t2;
OX451217.1_Phasia_obesa_genome_assembly,_chromosome:_3	AUGUSTUS	exon	150813519	150813704	.	-	.	ID=g20932.t2.exon4;Parent=g20932.t2;
OX451217.1_Phasia_obesa_genome_assembly,_chromosome:_3	AUGUSTUS	intron	150813705	150813775	1	-	.	ID=g20932.t2.intron4;Parent=g20932.t2;
OX451217.1_Phasia_obesa_genome_assembly,_chromosome:_3	AUGUSTUS	CDS	150813776	150813857	1	-	2	ID=g20932.t2.CDS5;Parent=g20932.t2;
OX451217.1_Phasia_obesa_genome_assembly,_chromosome:_3	AUGUSTUS	exon	150813776	150813857	.	-	.	ID=g20932.t2.exon5;Parent=g20932.t2;
OX451217.1_Phasia_obesa_genome_assembly,_chromosome:_3	AUGUSTUS	intron	150813858	150813924	1	-	.	ID=g20932.t2.intron5;Parent=g20932.t2;
OX451217.1_Phasia_obesa_genome_assembly,_chromosome:_3	AUGUSTUS	CDS	150813925	150813973	1	-	0	ID=g20932.t2.CDS6;Parent=g20932.t2;
OX451217.1_Phasia_obesa_genome_assembly,_chromosome:_3	AUGUSTUS	exon	150813925	150813973	.	-	.	ID=g20932.t2.exon6;Parent=g20932.t2;
OX451217.1_Phasia_obesa_genome_assembly,_chromosome:_3	AUGUSTUS	start_codon	150813971	150813973	.	-	0	ID=g20932.t2.start1;Parent=g20932.t2;
OX451217.1_Phasia_obesa_genome_assembly,_chromosome:_3	AUGUSTUS	mRNA	150812892	150813973	1	-	.	ID=g20932.t3;Parent=g20932;
OX451217.1_Phasia_obesa_genome_assembly,_chromosome:_3	AUGUSTUS	stop_codon	150812892	150812894	.	-	0	ID=g20932.t3.stop1;Parent=g20932.t3;
OX451217.1_Phasia_obesa_genome_assembly,_chromosome:_3	AUGUSTUS	CDS	150812892	150812985	1	-	1	ID=g20932.t3.CDS1;Parent=g20932.t3;
OX451217.1_Phasia_obesa_genome_assembly,_chromosome:_3	AUGUSTUS	exon	150812892	150812985	.	-	.	ID=g20932.t3.exon1;Parent=g20932.t3;
OX451217.1_Phasia_obesa_genome_assembly,_chromosome:_3	AUGUSTUS	intron	150812986	150813172	1	-	.	ID=g20932.t3.intron1;Parent=g20932.t3;
OX451217.1_Phasia_obesa_genome_assembly,_chromosome:_3	AUGUSTUS	CDS	150813173	150813283	1	-	1	ID=g20932.t3.CDS2;Parent=g20932.t3;
OX451217.1_Phasia_obesa_genome_assembly,_chromosome:_3	AUGUSTUS	exon	150813173	150813283	.	-	.	ID=g20932.t3.exon2;Parent=g20932.t3;
OX451217.1_Phasia_obesa_genome_assembly,_chromosome:_3	AUGUSTUS	intron	150813284	150813333	1	-	.	ID=g20932.t3.intron2;Parent=g20932.t3;
OX451217.1_Phasia_obesa_genome_assembly,_chromosome:_3	AUGUSTUS	CDS	150813334	150813441	1	-	1	ID=g20932.t3.CDS3;Parent=g20932.t3;
OX451217.1_Phasia_obesa_genome_assembly,_chromosome:_3	AUGUSTUS	exon	150813334	150813441	.	-	.	ID=g20932.t3.exon3;Parent=g20932.t3;
OX451217.1_Phasia_obesa_genome_assembly,_chromosome:_3	AUGUSTUS	intron	150813442	150813518	1	-	.	ID=g20932.t3.intron3;Parent=g20932.t3;
OX451217.1_Phasia_obesa_genome_assembly,_chromosome:_3	AUGUSTUS	CDS	150813519	150813704	1	-	1	ID=g20932.t3.CDS4;Parent=g20932.t3;
OX451217.1_Phasia_obesa_genome_assembly,_chromosome:_3	AUGUSTUS	exon	150813519	150813704	.	-	.	ID=g20932.t3.exon4;Parent=g20932.t3;
OX451217.1_Phasia_obesa_genome_assembly,_chromosome:_3	AUGUSTUS	intron	150813705	150813775	1	-	.	ID=g20932.t3.intron4;Parent=g20932.t3;
OX451217.1_Phasia_obesa_genome_assembly,_chromosome:_3	AUGUSTUS	CDS	150813776	150813869	1	-	2	ID=g20932.t3.CDS5;Parent=g20932.t3;
OX451217.1_Phasia_obesa_genome_assembly,_chromosome:_3	AUGUSTUS	exon	150813776	150813869	.	-	.	ID=g20932.t3.exon5;Parent=g20932.t3;
OX451217.1_Phasia_obesa_genome_assembly,_chromosome:_3	AUGUSTUS	intron	150813870	150813924	1	-	.	ID=g20932.t3.intron5;Parent=g20932.t3;
OX451217.1_Phasia_obesa_genome_assembly,_chromosome:_3	AUGUSTUS	CDS	150813925	150813973	1	-	0	ID=g20932.t3.CDS6;Parent=g20932.t3;
OX451217.1_Phasia_obesa_genome_assembly,_chromosome:_3	AUGUSTUS	exon	150813925	150813973	.	-	.	ID=g20932.t3.exon6;Parent=g20932.t3;
OX451217.1_Phasia_obesa_genome_assembly,_chromosome:_3	AUGUSTUS	start_codon	150813971	150813973	.	-	0	ID=g20932.t3.start1;Parent=g20932.t3;
OX451217.1_Phasia_obesa_genome_assembly,_chromosome:_3	AUGUSTUS	gene	150820944	150827758	.	+	.	ID=g20933;
OX451217.1_Phasia_obesa_genome_assembly,_chromosome:_3	AUGUSTUS	mRNA	150820944	150827758	1	+	.	ID=g20933.t1;Parent=g20933;
OX451217.1_Phasia_obesa_genome_assembly,_chromosome:_3	AUGUSTUS	start_codon	150820944	150820946	.	+	0	ID=g20933.t1.start1;Parent=g20933.t1;
OX451217.1_Phasia_obesa_genome_assembly,_chromosome:_3	AUGUSTUS	CDS	150820944	150821050	1	+	0	ID=g20933.t1.CDS1;Parent=g20933.t1;
OX451217.1_Phasia_obesa_genome_assembly,_chromosome:_3	AUGUSTUS	exon	150820944	150821050	.	+	.	ID=g20933.t1.exon1;Parent=g20933.t1;
OX451217.1_Phasia_obesa_genome_assembly,_chromosome:_3	AUGUSTUS	intron	150821051	150824252	1	+	.	ID=g20933.t1.intron1;Parent=g20933.t1;
OX451217.1_Phasia_obesa_genome_assembly,_chromosome:_3	AUGUSTUS	CDS	150824253	150824553	1	+	1	ID=g20933.t1.CDS2;Parent=g20933.t1;
OX451217.1_Phasia_obesa_genome_assembly,_chromosome:_3	AUGUSTUS	exon	150824253	150824553	.	+	.	ID=g20933.t1.exon2;Parent=g20933.t1;
OX451217.1_Phasia_obesa_genome_assembly,_chromosome:_3	AUGUSTUS	intron	150824554	150824617	1	+	.	ID=g20933.t1.intron2;Parent=g20933.t1;
OX451217.1_Phasia_obesa_genome_assembly,_chromosome:_3	AUGUSTUS	CDS	150824618	150825811	1	+	0	ID=g20933.t1.CDS3;Parent=g20933.t1;
OX451217.1_Phasia_obesa_genome_assembly,_chromosome:_3	AUGUSTUS	exon	150824618	150825811	.	+	.	ID=g20933.t1.exon3;Parent=g20933.t1;
OX451217.1_Phasia_obesa_genome_assembly,_chromosome:_3	AUGUSTUS	intron	150825812	150826290	1	+	.	ID=g20933.t1.intron3;Parent=g20933.t1;
OX451217.1_Phasia_obesa_genome_assembly,_chromosome:_3	AUGUSTUS	CDS	150826291	150826383	1	+	0	ID=g20933.t1.CDS4;Parent=g20933.t1;
OX451217.1_Phasia_obesa_genome_assembly,_chromosome:_3	AUGUSTUS	exon	150826291	150826383	.	+	.	ID=g20933.t1.exon4;Parent=g20933.t1;
OX451217.1_Phasia_obesa_genome_assembly,_chromosome:_3	AUGUSTUS	intron	150826384	150826878	1	+	.	ID=g20933.t1.intron4;Parent=g20933.t1;
OX451217.1_Phasia_obesa_genome_assembly,_chromosome:_3	AUGUSTUS	CDS	150826879	150827079	1	+	0	ID=g20933.t1.CDS5;Parent=g20933.t1;
OX451217.1_Phasia_obesa_genome_assembly,_chromosome:_3	AUGUSTUS	exon	150826879	150827079	.	+	.	ID=g20933.t1.exon5;Parent=g20933.t1;
OX451217.1_Phasia_obesa_genome_assembly,_chromosome:_3	AUGUSTUS	intron	150827080	150827146	1	+	.	ID=g20933.t1.intron5;Parent=g20933.t1;
OX451217.1_Phasia_obesa_genome_assembly,_chromosome:_3	AUGUSTUS	CDS	150827147	150827758	1	+	0	ID=g20933.t1.CDS6;Parent=g20933.t1;
OX451217.1_Phasia_obesa_genome_assembly,_chromosome:_3	AUGUSTUS	exon	150827147	150827758	.	+	.	ID=g20933.t1.exon6;Parent=g20933.t1;
OX451217.1_Phasia_obesa_genome_assembly,_chromosome:_3	AUGUSTUS	stop_codon	150827756	150827758	.	+	0	ID=g20933.t1.stop1;Parent=g20933.t1;
OX451217.1_Phasia_obesa_genome_assembly,_chromosome:_3	AUGUSTUS	gene	150832668	150835117	.	+	.	ID=g20934;
OX451217.1_Phasia_obesa_genome_assembly,_chromosome:_3	AUGUSTUS	mRNA	150832668	150835117	0.7	+	.	ID=g20934.t1;Parent=g20934;
OX451217.1_Phasia_obesa_genome_assembly,_chromosome:_3	AUGUSTUS	start_codon	150832668	150832670	.	+	0	ID=g20934.t1.start1;Parent=g20934.t1;
OX451217.1_Phasia_obesa_genome_assembly,_chromosome:_3	AUGUSTUS	CDS	150832668	150832871	1	+	0	ID=g20934.t1.CDS1;Parent=g20934.t1;
OX451217.1_Phasia_obesa_genome_assembly,_chromosome:_3	AUGUSTUS	exon	150832668	150832871	.	+	.	ID=g20934.t1.exon1;Parent=g20934.t1;
OX451217.1_Phasia_obesa_genome_assembly,_chromosome:_3	AUGUSTUS	intron	150832872	150833141	1	+	.	ID=g20934.t1.intron1;Parent=g20934.t1;
OX451217.1_Phasia_obesa_genome_assembly,_chromosome:_3	AUGUSTUS	CDS	150833142	150833612	1	+	0	ID=g20934.t1.CDS2;Parent=g20934.t1;
OX451217.1_Phasia_obesa_genome_assembly,_chromosome:_3	AUGUSTUS	exon	150833142	150833612	.	+	.	ID=g20934.t1.exon2;Parent=g20934.t1;
OX451217.1_Phasia_obesa_genome_assembly,_chromosome:_3	AUGUSTUS	intron	150833613	150833672	1	+	.	ID=g20934.t1.intron2;Parent=g20934.t1;
OX451217.1_Phasia_obesa_genome_assembly,_chromosome:_3	AUGUSTUS	CDS	150833673	150833873	1	+	0	ID=g20934.t1.CDS3;Parent=g20934.t1;
OX451217.1_Phasia_obesa_genome_assembly,_chromosome:_3	AUGUSTUS	exon	150833673	150833873	.	+	.	ID=g20934.t1.exon3;Parent=g20934.t1;
OX451217.1_Phasia_obesa_genome_assembly,_chromosome:_3	AUGUSTUS	intron	150833874	150833946	1	+	.	ID=g20934.t1.intron3;Parent=g20934.t1;
OX451217.1_Phasia_obesa_genome_assembly,_chromosome:_3	AUGUSTUS	CDS	150833947	150834115	1	+	0	ID=g20934.t1.CDS4;Parent=g20934.t1;
OX451217.1_Phasia_obesa_genome_assembly,_chromosome:_3	AUGUSTUS	exon	150833947	150834115	.	+	.	ID=g20934.t1.exon4;Parent=g20934.t1;
OX451217.1_Phasia_obesa_genome_assembly,_chromosome:_3	AUGUSTUS	intron	150834116	150834228	1	+	.	ID=g20934.t1.intron4;Parent=g20934.t1;
OX451217.1_Phasia_obesa_genome_assembly,_chromosome:_3	AUGUSTUS	CDS	150834229	150834425	1	+	2	ID=g20934.t1.CDS5;Parent=g20934.t1;
OX451217.1_Phasia_obesa_genome_assembly,_chromosome:_3	AUGUSTUS	exon	150834229	150834425	.	+	.	ID=g20934.t1.exon5;Parent=g20934.t1;
OX451217.1_Phasia_obesa_genome_assembly,_chromosome:_3	AUGUSTUS	intron	150834426	150834480	1	+	.	ID=g20934.t1.intron5;Parent=g20934.t1;
OX451217.1_Phasia_obesa_genome_assembly,_chromosome:_3	AUGUSTUS	CDS	150834481	150835033	0.7	+	0	ID=g20934.t1.CDS6;Parent=g20934.t1;
OX451217.1_Phasia_obesa_genome_assembly,_chromosome:_3	AUGUSTUS	exon	150834481	150835033	.	+	.	ID=g20934.t1.exon6;Parent=g20934.t1;
OX451217.1_Phasia_obesa_genome_assembly,_chromosome:_3	AUGUSTUS	intron	150835034	150835100	0.7	+	.	ID=g20934.t1.intron6;Parent=g20934.t1;
OX451217.1_Phasia_obesa_genome_assembly,_chromosome:_3	AUGUSTUS	CDS	150835101	150835117	0.7	+	2	ID=g20934.t1.CDS7;Parent=g20934.t1;
OX451217.1_Phasia_obesa_genome_assembly,_chromosome:_3	AUGUSTUS	exon	150835101	150835117	.	+	.	ID=g20934.t1.exon7;Parent=g20934.t1;
OX451217.1_Phasia_obesa_genome_assembly,_chromosome:_3	AUGUSTUS	stop_codon	150835115	150835117	.	+	0	ID=g20934.t1.stop1;Parent=g20934.t1;
OX451217.1_Phasia_obesa_genome_assembly,_chromosome:_3	AUGUSTUS	gene	150835547	150838144	.	-	.	ID=g20935;
OX451217.1_Phasia_obesa_genome_assembly,_chromosome:_3	AUGUSTUS	mRNA	150835547	150838144	1	-	.	ID=g20935.t1;Parent=g20935;
OX451217.1_Phasia_obesa_genome_assembly,_chromosome:_3	AUGUSTUS	stop_codon	150835547	150835549	.	-	0	ID=g20935.t1.stop1;Parent=g20935.t1;
OX451217.1_Phasia_obesa_genome_assembly,_chromosome:_3	AUGUSTUS	CDS	150835547	150836197	1	-	0	ID=g20935.t1.CDS1;Parent=g20935.t1;
OX451217.1_Phasia_obesa_genome_assembly,_chromosome:_3	AUGUSTUS	exon	150835547	150836197	.	-	.	ID=g20935.t1.exon1;Parent=g20935.t1;
OX451217.1_Phasia_obesa_genome_assembly,_chromosome:_3	AUGUSTUS	intron	150836198	150836275	1	-	.	ID=g20935.t1.intron1;Parent=g20935.t1;
OX451217.1_Phasia_obesa_genome_assembly,_chromosome:_3	AUGUSTUS	CDS	150836276	150836460	1	-	2	ID=g20935.t1.CDS2;Parent=g20935.t1;
OX451217.1_Phasia_obesa_genome_assembly,_chromosome:_3	AUGUSTUS	exon	150836276	150836460	.	-	.	ID=g20935.t1.exon2;Parent=g20935.t1;
OX451217.1_Phasia_obesa_genome_assembly,_chromosome:_3	AUGUSTUS	intron	150836461	150836557	1	-	.	ID=g20935.t1.intron2;Parent=g20935.t1;
OX451217.1_Phasia_obesa_genome_assembly,_chromosome:_3	AUGUSTUS	CDS	150836558	150836720	1	-	0	ID=g20935.t1.CDS3;Parent=g20935.t1;
OX451217.1_Phasia_obesa_genome_assembly,_chromosome:_3	AUGUSTUS	exon	150836558	150836720	.	-	.	ID=g20935.t1.exon3;Parent=g20935.t1;
OX451217.1_Phasia_obesa_genome_assembly,_chromosome:_3	AUGUSTUS	intron	150836721	150836798	1	-	.	ID=g20935.t1.intron3;Parent=g20935.t1;
OX451217.1_Phasia_obesa_genome_assembly,_chromosome:_3	AUGUSTUS	CDS	150836799	150836999	1	-	0	ID=g20935.t1.CDS4;Parent=g20935.t1;
OX451217.1_Phasia_obesa_genome_assembly,_chromosome:_3	AUGUSTUS	exon	150836799	150836999	.	-	.	ID=g20935.t1.exon4;Parent=g20935.t1;
OX451217.1_Phasia_obesa_genome_assembly,_chromosome:_3	AUGUSTUS	intron	150837000	150837065	1	-	.	ID=g20935.t1.intron4;Parent=g20935.t1;
OX451217.1_Phasia_obesa_genome_assembly,_chromosome:_3	AUGUSTUS	CDS	150837066	150837383	1	-	0	ID=g20935.t1.CDS5;Parent=g20935.t1;
OX451217.1_Phasia_obesa_genome_assembly,_chromosome:_3	AUGUSTUS	exon	150837066	150837383	.	-	.	ID=g20935.t1.exon5;Parent=g20935.t1;
OX451217.1_Phasia_obesa_genome_assembly,_chromosome:_3	AUGUSTUS	intron	150837384	150837449	1	-	.	ID=g20935.t1.intron5;Parent=g20935.t1;
OX451217.1_Phasia_obesa_genome_assembly,_chromosome:_3	AUGUSTUS	CDS	150837450	150837605	1	-	0	ID=g20935.t1.CDS6;Parent=g20935.t1;
OX451217.1_Phasia_obesa_genome_assembly,_chromosome:_3	AUGUSTUS	exon	150837450	150837605	.	-	.	ID=g20935.t1.exon6;Parent=g20935.t1;
OX451217.1_Phasia_obesa_genome_assembly,_chromosome:_3	AUGUSTUS	intron	150837606	150837661	1	-	.	ID=g20935.t1.intron6;Parent=g20935.t1;
OX451217.1_Phasia_obesa_genome_assembly,_chromosome:_3	AUGUSTUS	CDS	150837662	150838144	1	-	0	ID=g20935.t1.CDS7;Parent=g20935.t1;
OX451217.1_Phasia_obesa_genome_assembly,_chromosome:_3	AUGUSTUS	exon	150837662	150838144	.	-	.	ID=g20935.t1.exon7;Parent=g20935.t1;
OX451217.1_Phasia_obesa_genome_assembly,_chromosome:_3	AUGUSTUS	start_codon	150838142	150838144	.	-	0	ID=g20935.t1.start1;Parent=g20935.t1;
OX451217.1_Phasia_obesa_genome_assembly,_chromosome:_3	AUGUSTUS	gene	150842359	150859169	.	+	.	ID=g20936;
OX451217.1_Phasia_obesa_genome_assembly,_chromosome:_3	AUGUSTUS	mRNA	150842359	150859169	1	+	.	ID=g20936.t1;Parent=g20936;
OX451217.1_Phasia_obesa_genome_assembly,_chromosome:_3	AUGUSTUS	start_codon	150842359	150842361	.	+	0	ID=g20936.t1.start1;Parent=g20936.t1;
OX451217.1_Phasia_obesa_genome_assembly,_chromosome:_3	AUGUSTUS	CDS	150842359	150842588	1	+	0	ID=g20936.t1.CDS1;Parent=g20936.t1;
OX451217.1_Phasia_obesa_genome_assembly,_chromosome:_3	AUGUSTUS	exon	150842359	150842588	.	+	.	ID=g20936.t1.exon1;Parent=g20936.t1;
OX451217.1_Phasia_obesa_genome_assembly,_chromosome:_3	AUGUSTUS	intron	150842589	150842672	1	+	.	ID=g20936.t1.intron1;Parent=g20936.t1;
OX451217.1_Phasia_obesa_genome_assembly,_chromosome:_3	AUGUSTUS	CDS	150842673	150842877	1	+	1	ID=g20936.t1.CDS2;Parent=g20936.t1;
OX451217.1_Phasia_obesa_genome_assembly,_chromosome:_3	AUGUSTUS	exon	150842673	150842877	.	+	.	ID=g20936.t1.exon2;Parent=g20936.t1;
OX451217.1_Phasia_obesa_genome_assembly,_chromosome:_3	AUGUSTUS	intron	150842878	150842952	1	+	.	ID=g20936.t1.intron2;Parent=g20936.t1;
OX451217.1_Phasia_obesa_genome_assembly,_chromosome:_3	AUGUSTUS	CDS	150842953	150843187	1	+	0	ID=g20936.t1.CDS3;Parent=g20936.t1;
OX451217.1_Phasia_obesa_genome_assembly,_chromosome:_3	AUGUSTUS	exon	150842953	150843187	.	+	.	ID=g20936.t1.exon3;Parent=g20936.t1;
OX451217.1_Phasia_obesa_genome_assembly,_chromosome:_3	AUGUSTUS	intron	150843188	150850126	1	+	.	ID=g20936.t1.intron3;Parent=g20936.t1;
OX451217.1_Phasia_obesa_genome_assembly,_chromosome:_3	AUGUSTUS	CDS	150850127	150850336	1	+	2	ID=g20936.t1.CDS4;Parent=g20936.t1;
OX451217.1_Phasia_obesa_genome_assembly,_chromosome:_3	AUGUSTUS	exon	150850127	150850336	.	+	.	ID=g20936.t1.exon4;Parent=g20936.t1;
OX451217.1_Phasia_obesa_genome_assembly,_chromosome:_3	AUGUSTUS	intron	150850337	150852994	1	+	.	ID=g20936.t1.intron4;Parent=g20936.t1;
OX451217.1_Phasia_obesa_genome_assembly,_chromosome:_3	AUGUSTUS	CDS	150852995	150853311	1	+	2	ID=g20936.t1.CDS5;Parent=g20936.t1;
OX451217.1_Phasia_obesa_genome_assembly,_chromosome:_3	AUGUSTUS	exon	150852995	150853311	.	+	.	ID=g20936.t1.exon5;Parent=g20936.t1;
OX451217.1_Phasia_obesa_genome_assembly,_chromosome:_3	AUGUSTUS	intron	150853312	150853417	1	+	.	ID=g20936.t1.intron5;Parent=g20936.t1;
OX451217.1_Phasia_obesa_genome_assembly,_chromosome:_3	AUGUSTUS	CDS	150853418	150853503	1	+	0	ID=g20936.t1.CDS6;Parent=g20936.t1;
OX451217.1_Phasia_obesa_genome_assembly,_chromosome:_3	AUGUSTUS	exon	150853418	150853503	.	+	.	ID=g20936.t1.exon6;Parent=g20936.t1;
OX451217.1_Phasia_obesa_genome_assembly,_chromosome:_3	AUGUSTUS	intron	150853504	150858399	1	+	.	ID=g20936.t1.intron6;Parent=g20936.t1;
OX451217.1_Phasia_obesa_genome_assembly,_chromosome:_3	AUGUSTUS	CDS	150858400	150858508	1	+	1	ID=g20936.t1.CDS7;Parent=g20936.t1;
OX451217.1_Phasia_obesa_genome_assembly,_chromosome:_3	AUGUSTUS	exon	150858400	150858508	.	+	.	ID=g20936.t1.exon7;Parent=g20936.t1;
OX451217.1_Phasia_obesa_genome_assembly,_chromosome:_3	AUGUSTUS	intron	150858509	150858639	1	+	.	ID=g20936.t1.intron7;Parent=g20936.t1;
OX451217.1_Phasia_obesa_genome_assembly,_chromosome:_3	AUGUSTUS	CDS	150858640	150858993	1	+	0	ID=g20936.t1.CDS8;Parent=g20936.t1;
OX451217.1_Phasia_obesa_genome_assembly,_chromosome:_3	AUGUSTUS	exon	150858640	150858993	.	+	.	ID=g20936.t1.exon8;Parent=g20936.t1;
OX451217.1_Phasia_obesa_genome_assembly,_chromosome:_3	AUGUSTUS	intron	150858994	150859085	1	+	.	ID=g20936.t1.intron8;Parent=g20936.t1;
OX451217.1_Phasia_obesa_genome_assembly,_chromosome:_3	AUGUSTUS	CDS	150859086	150859169	1	+	0	ID=g20936.t1.CDS9;Parent=g20936.t1;
OX451217.1_Phasia_obesa_genome_assembly,_chromosome:_3	AUGUSTUS	exon	150859086	150859169	.	+	.	ID=g20936.t1.exon9;Parent=g20936.t1;
OX451217.1_Phasia_obesa_genome_assembly,_chromosome:_3	AUGUSTUS	stop_codon	150859167	150859169	.	+	0	ID=g20936.t1.stop1;Parent=g20936.t1;
OX451217.1_Phasia_obesa_genome_assembly,_chromosome:_3	AUGUSTUS	gene	150862427	150863287	.	+	.	ID=g20937;
OX451217.1_Phasia_obesa_genome_assembly,_chromosome:_3	AUGUSTUS	mRNA	150862427	150863287	1	+	.	ID=g20937.t1;Parent=g20937;
OX451217.1_Phasia_obesa_genome_assembly,_chromosome:_3	AUGUSTUS	start_codon	150862427	150862429	.	+	0	ID=g20937.t1.start1;Parent=g20937.t1;
OX451217.1_Phasia_obesa_genome_assembly,_chromosome:_3	AUGUSTUS	CDS	150862427	150863287	1	+	0	ID=g20937.t1.CDS1;Parent=g20937.t1;
OX451217.1_Phasia_obesa_genome_assembly,_chromosome:_3	AUGUSTUS	exon	150862427	150863287	.	+	.	ID=g20937.t1.exon1;Parent=g20937.t1;
OX451217.1_Phasia_obesa_genome_assembly,_chromosome:_3	AUGUSTUS	stop_codon	150863285	150863287	.	+	0	ID=g20937.t1.stop1;Parent=g20937.t1;
OX451217.1_Phasia_obesa_genome_assembly,_chromosome:_3	AUGUSTUS	gene	150866510	150866965	.	+	.	ID=g20938;
OX451217.1_Phasia_obesa_genome_assembly,_chromosome:_3	AUGUSTUS	mRNA	150866510	150866965	1	+	.	ID=g20938.t1;Parent=g20938;
OX451217.1_Phasia_obesa_genome_assembly,_chromosome:_3	AUGUSTUS	start_codon	150866510	150866512	.	+	0	ID=g20938.t1.start1;Parent=g20938.t1;
OX451217.1_Phasia_obesa_genome_assembly,_chromosome:_3	AUGUSTUS	CDS	150866510	150866965	1	+	0	ID=g20938.t1.CDS1;Parent=g20938.t1;
OX451217.1_Phasia_obesa_genome_assembly,_chromosome:_3	AUGUSTUS	exon	150866510	150866965	.	+	.	ID=g20938.t1.exon1;Parent=g20938.t1;
OX451217.1_Phasia_obesa_genome_assembly,_chromosome:_3	AUGUSTUS	stop_codon	150866963	150866965	.	+	0	ID=g20938.t1.stop1;Parent=g20938.t1;
OX451217.1_Phasia_obesa_genome_assembly,_chromosome:_3	AUGUSTUS	gene	150869502	150870344	.	-	.	ID=g20939;
OX451217.1_Phasia_obesa_genome_assembly,_chromosome:_3	AUGUSTUS	mRNA	150869502	150870344	1	-	.	ID=g20939.t1;Parent=g20939;
OX451217.1_Phasia_obesa_genome_assembly,_chromosome:_3	AUGUSTUS	stop_codon	150869502	150869504	.	-	0	ID=g20939.t1.stop1;Parent=g20939.t1;
OX451217.1_Phasia_obesa_genome_assembly,_chromosome:_3	AUGUSTUS	CDS	150869502	150870344	1	-	0	ID=g20939.t1.CDS1;Parent=g20939.t1;
OX451217.1_Phasia_obesa_genome_assembly,_chromosome:_3	AUGUSTUS	exon	150869502	150870344	.	-	.	ID=g20939.t1.exon1;Parent=g20939.t1;
OX451217.1_Phasia_obesa_genome_assembly,_chromosome:_3	AUGUSTUS	start_codon	150870342	150870344	.	-	0	ID=g20939.t1.start1;Parent=g20939.t1;
OX451217.1_Phasia_obesa_genome_assembly,_chromosome:_3	AUGUSTUS	gene	150874302	150874805	.	+	.	ID=g20940;
OX451217.1_Phasia_obesa_genome_assembly,_chromosome:_3	AUGUSTUS	mRNA	150874302	150874805	1	+	.	ID=g20940.t1;Parent=g20940;
OX451217.1_Phasia_obesa_genome_assembly,_chromosome:_3	AUGUSTUS	start_codon	150874302	150874304	.	+	0	ID=g20940.t1.start1;Parent=g20940.t1;
OX451217.1_Phasia_obesa_genome_assembly,_chromosome:_3	AUGUSTUS	CDS	150874302	150874805	1	+	0	ID=g20940.t1.CDS1;Parent=g20940.t1;
OX451217.1_Phasia_obesa_genome_assembly,_chromosome:_3	AUGUSTUS	exon	150874302	150874805	.	+	.	ID=g20940.t1.exon1;Parent=g20940.t1;
OX451217.1_Phasia_obesa_genome_assembly,_chromosome:_3	AUGUSTUS	stop_codon	150874803	150874805	.	+	0	ID=g20940.t1.stop1;Parent=g20940.t1;
OX451217.1_Phasia_obesa_genome_assembly,_chromosome:_3	AUGUSTUS	gene	150879470	150880060	.	+	.	ID=g20941;
OX451217.1_Phasia_obesa_genome_assembly,_chromosome:_3	AUGUSTUS	mRNA	150879470	150880060	1	+	.	ID=g20941.t1;Parent=g20941;
OX451217.1_Phasia_obesa_genome_assembly,_chromosome:_3	AUGUSTUS	start_codon	150879470	150879472	.	+	0	ID=g20941.t1.start1;Parent=g20941.t1;
OX451217.1_Phasia_obesa_genome_assembly,_chromosome:_3	AUGUSTUS	CDS	150879470	150880060	1	+	0	ID=g20941.t1.CDS1;Parent=g20941.t1;
OX451217.1_Phasia_obesa_genome_assembly,_chromosome:_3	AUGUSTUS	exon	150879470	150880060	.	+	.	ID=g20941.t1.exon1;Parent=g20941.t1;
OX451217.1_Phasia_obesa_genome_assembly,_chromosome:_3	AUGUSTUS	stop_codon	150880058	150880060	.	+	0	ID=g20941.t1.stop1;Parent=g20941.t1;
OX451217.1_Phasia_obesa_genome_assembly,_chromosome:_3	AUGUSTUS	gene	150881477	150882127	.	-	.	ID=g20942;
OX451217.1_Phasia_obesa_genome_assembly,_chromosome:_3	AUGUSTUS	mRNA	150881477	150882127	1	-	.	ID=g20942.t1;Parent=g20942;
OX451217.1_Phasia_obesa_genome_assembly,_chromosome:_3	AUGUSTUS	stop_codon	150881477	150881479	.	-	0	ID=g20942.t1.stop1;Parent=g20942.t1;
OX451217.1_Phasia_obesa_genome_assembly,_chromosome:_3	AUGUSTUS	CDS	150881477	150882127	1	-	0	ID=g20942.t1.CDS1;Parent=g20942.t1;
OX451217.1_Phasia_obesa_genome_assembly,_chromosome:_3	AUGUSTUS	exon	150881477	150882127	.	-	.	ID=g20942.t1.exon1;Parent=g20942.t1;
OX451217.1_Phasia_obesa_genome_assembly,_chromosome:_3	AUGUSTUS	start_codon	150882125	150882127	.	-	0	ID=g20942.t1.start1;Parent=g20942.t1;
OX451217.1_Phasia_obesa_genome_assembly,_chromosome:_3	AUGUSTUS	gene	150883935	150884531	.	+	.	ID=g20943;
OX451217.1_Phasia_obesa_genome_assembly,_chromosome:_3	AUGUSTUS	mRNA	150883935	150884531	1	+	.	ID=g20943.t1;Parent=g20943;
OX451217.1_Phasia_obesa_genome_assembly,_chromosome:_3	AUGUSTUS	start_codon	150883935	150883937	.	+	0	ID=g20943.t1.start1;Parent=g20943.t1;
OX451217.1_Phasia_obesa_genome_assembly,_chromosome:_3	AUGUSTUS	CDS	150883935	150884531	1	+	0	ID=g20943.t1.CDS1;Parent=g20943.t1;
OX451217.1_Phasia_obesa_genome_assembly,_chromosome:_3	AUGUSTUS	exon	150883935	150884531	.	+	.	ID=g20943.t1.exon1;Parent=g20943.t1;
OX451217.1_Phasia_obesa_genome_assembly,_chromosome:_3	AUGUSTUS	stop_codon	150884529	150884531	.	+	0	ID=g20943.t1.stop1;Parent=g20943.t1;
OX451217.1_Phasia_obesa_genome_assembly,_chromosome:_3	AUGUSTUS	gene	150893910	150896324	.	+	.	ID=g20944;
OX451217.1_Phasia_obesa_genome_assembly,_chromosome:_3	AUGUSTUS	mRNA	150893910	150896324	1	+	.	ID=g20944.t1;Parent=g20944;
OX451217.1_Phasia_obesa_genome_assembly,_chromosome:_3	AUGUSTUS	start_codon	150893910	150893912	.	+	0	ID=g20944.t1.start1;Parent=g20944.t1;
OX451217.1_Phasia_obesa_genome_assembly,_chromosome:_3	AUGUSTUS	CDS	150893910	150894276	1	+	0	ID=g20944.t1.CDS1;Parent=g20944.t1;
OX451217.1_Phasia_obesa_genome_assembly,_chromosome:_3	AUGUSTUS	exon	150893910	150894276	.	+	.	ID=g20944.t1.exon1;Parent=g20944.t1;
OX451217.1_Phasia_obesa_genome_assembly,_chromosome:_3	AUGUSTUS	intron	150894277	150894671	1	+	.	ID=g20944.t1.intron1;Parent=g20944.t1;
OX451217.1_Phasia_obesa_genome_assembly,_chromosome:_3	AUGUSTUS	CDS	150894672	150894932	1	+	2	ID=g20944.t1.CDS2;Parent=g20944.t1;
OX451217.1_Phasia_obesa_genome_assembly,_chromosome:_3	AUGUSTUS	exon	150894672	150894932	.	+	.	ID=g20944.t1.exon2;Parent=g20944.t1;
OX451217.1_Phasia_obesa_genome_assembly,_chromosome:_3	AUGUSTUS	intron	150894933	150894996	1	+	.	ID=g20944.t1.intron2;Parent=g20944.t1;
OX451217.1_Phasia_obesa_genome_assembly,_chromosome:_3	AUGUSTUS	CDS	150894997	150895782	1	+	2	ID=g20944.t1.CDS3;Parent=g20944.t1;
OX451217.1_Phasia_obesa_genome_assembly,_chromosome:_3	AUGUSTUS	exon	150894997	150895782	.	+	.	ID=g20944.t1.exon3;Parent=g20944.t1;
OX451217.1_Phasia_obesa_genome_assembly,_chromosome:_3	AUGUSTUS	intron	150895783	150895869	1	+	.	ID=g20944.t1.intron3;Parent=g20944.t1;
OX451217.1_Phasia_obesa_genome_assembly,_chromosome:_3	AUGUSTUS	CDS	150895870	150896324	1	+	2	ID=g20944.t1.CDS4;Parent=g20944.t1;
OX451217.1_Phasia_obesa_genome_assembly,_chromosome:_3	AUGUSTUS	exon	150895870	150896324	.	+	.	ID=g20944.t1.exon4;Parent=g20944.t1;
OX451217.1_Phasia_obesa_genome_assembly,_chromosome:_3	AUGUSTUS	stop_codon	150896322	150896324	.	+	0	ID=g20944.t1.stop1;Parent=g20944.t1;
OX451217.1_Phasia_obesa_genome_assembly,_chromosome:_3	AUGUSTUS	gene	150908199	150914664	.	+	.	ID=g20945;
OX451217.1_Phasia_obesa_genome_assembly,_chromosome:_3	AUGUSTUS	mRNA	150908199	150914664	1	+	.	ID=g20945.t1;Parent=g20945;
OX451217.1_Phasia_obesa_genome_assembly,_chromosome:_3	AUGUSTUS	start_codon	150908199	150908201	.	+	0	ID=g20945.t1.start1;Parent=g20945.t1;
OX451217.1_Phasia_obesa_genome_assembly,_chromosome:_3	AUGUSTUS	CDS	150908199	150908439	1	+	0	ID=g20945.t1.CDS1;Parent=g20945.t1;
OX451217.1_Phasia_obesa_genome_assembly,_chromosome:_3	AUGUSTUS	exon	150908199	150908439	.	+	.	ID=g20945.t1.exon1;Parent=g20945.t1;
OX451217.1_Phasia_obesa_genome_assembly,_chromosome:_3	AUGUSTUS	intron	150908440	150911043	1	+	.	ID=g20945.t1.intron1;Parent=g20945.t1;
OX451217.1_Phasia_obesa_genome_assembly,_chromosome:_3	AUGUSTUS	CDS	150911044	150911328	1	+	2	ID=g20945.t1.CDS2;Parent=g20945.t1;
OX451217.1_Phasia_obesa_genome_assembly,_chromosome:_3	AUGUSTUS	exon	150911044	150911328	.	+	.	ID=g20945.t1.exon2;Parent=g20945.t1;
OX451217.1_Phasia_obesa_genome_assembly,_chromosome:_3	AUGUSTUS	intron	150911329	150911389	1	+	.	ID=g20945.t1.intron2;Parent=g20945.t1;
OX451217.1_Phasia_obesa_genome_assembly,_chromosome:_3	AUGUSTUS	CDS	150911390	150911494	1	+	2	ID=g20945.t1.CDS3;Parent=g20945.t1;
OX451217.1_Phasia_obesa_genome_assembly,_chromosome:_3	AUGUSTUS	exon	150911390	150911494	.	+	.	ID=g20945.t1.exon3;Parent=g20945.t1;
OX451217.1_Phasia_obesa_genome_assembly,_chromosome:_3	AUGUSTUS	intron	150911495	150911613	1	+	.	ID=g20945.t1.intron3;Parent=g20945.t1;
OX451217.1_Phasia_obesa_genome_assembly,_chromosome:_3	AUGUSTUS	CDS	150911614	150912147	1	+	2	ID=g20945.t1.CDS4;Parent=g20945.t1;
OX451217.1_Phasia_obesa_genome_assembly,_chromosome:_3	AUGUSTUS	exon	150911614	150912147	.	+	.	ID=g20945.t1.exon4;Parent=g20945.t1;
OX451217.1_Phasia_obesa_genome_assembly,_chromosome:_3	AUGUSTUS	intron	150912148	150912208	1	+	.	ID=g20945.t1.intron4;Parent=g20945.t1;
OX451217.1_Phasia_obesa_genome_assembly,_chromosome:_3	AUGUSTUS	CDS	150912209	150912580	1	+	2	ID=g20945.t1.CDS5;Parent=g20945.t1;
OX451217.1_Phasia_obesa_genome_assembly,_chromosome:_3	AUGUSTUS	exon	150912209	150912580	.	+	.	ID=g20945.t1.exon5;Parent=g20945.t1;
OX451217.1_Phasia_obesa_genome_assembly,_chromosome:_3	AUGUSTUS	intron	150912581	150912639	1	+	.	ID=g20945.t1.intron5;Parent=g20945.t1;
OX451217.1_Phasia_obesa_genome_assembly,_chromosome:_3	AUGUSTUS	CDS	150912640	150912915	1	+	2	ID=g20945.t1.CDS6;Parent=g20945.t1;
OX451217.1_Phasia_obesa_genome_assembly,_chromosome:_3	AUGUSTUS	exon	150912640	150912915	.	+	.	ID=g20945.t1.exon6;Parent=g20945.t1;
OX451217.1_Phasia_obesa_genome_assembly,_chromosome:_3	AUGUSTUS	intron	150912916	150914563	1	+	.	ID=g20945.t1.intron6;Parent=g20945.t1;
OX451217.1_Phasia_obesa_genome_assembly,_chromosome:_3	AUGUSTUS	CDS	150914564	150914664	1	+	2	ID=g20945.t1.CDS7;Parent=g20945.t1;
OX451217.1_Phasia_obesa_genome_assembly,_chromosome:_3	AUGUSTUS	exon	150914564	150914664	.	+	.	ID=g20945.t1.exon7;Parent=g20945.t1;
OX451217.1_Phasia_obesa_genome_assembly,_chromosome:_3	AUGUSTUS	stop_codon	150914662	150914664	.	+	0	ID=g20945.t1.stop1;Parent=g20945.t1;
OX451217.1_Phasia_obesa_genome_assembly,_chromosome:_3	GeneMark.hmm3	mRNA	150908199	150914664	.	+	.	ID=g20945.t2;Parent=g20945;
OX451217.1_Phasia_obesa_genome_assembly,_chromosome:_3	GeneMark.hmm3	start_codon	150908199	150908201	.	+	0	ID=g20945.t2.start1;Parent=g20945.t2;
OX451217.1_Phasia_obesa_genome_assembly,_chromosome:_3	GeneMark.hmm3	CDS	150908199	150908439	.	+	0	ID=g20945.t2.CDS1;Parent=g20945.t2;
OX451217.1_Phasia_obesa_genome_assembly,_chromosome:_3	GeneMark.hmm3	exon	150908199	150908439	0	+	.	ID=g20945.t2.exon1;Parent=g20945.t2;
OX451217.1_Phasia_obesa_genome_assembly,_chromosome:_3	GeneMark.hmm3	intron	150908440	150911043	.	+	2	ID=g20945.t2.intron1;Parent=g20945.t2;
OX451217.1_Phasia_obesa_genome_assembly,_chromosome:_3	GeneMark.hmm3	CDS	150911044	150911328	.	+	2	ID=g20945.t2.CDS2;Parent=g20945.t2;
OX451217.1_Phasia_obesa_genome_assembly,_chromosome:_3	GeneMark.hmm3	exon	150911044	150911328	0	+	.	ID=g20945.t2.exon2;Parent=g20945.t2;
OX451217.1_Phasia_obesa_genome_assembly,_chromosome:_3	GeneMark.hmm3	intron	150911329	150911389	.	+	2	ID=g20945.t2.intron2;Parent=g20945.t2;
OX451217.1_Phasia_obesa_genome_assembly,_chromosome:_3	GeneMark.hmm3	CDS	150911390	150911494	.	+	2	ID=g20945.t2.CDS3;Parent=g20945.t2;
OX451217.1_Phasia_obesa_genome_assembly,_chromosome:_3	GeneMark.hmm3	exon	150911390	150911494	0	+	.	ID=g20945.t2.exon3;Parent=g20945.t2;
OX451217.1_Phasia_obesa_genome_assembly,_chromosome:_3	GeneMark.hmm3	intron	150911495	150911613	.	+	2	ID=g20945.t2.intron3;Parent=g20945.t2;
OX451217.1_Phasia_obesa_genome_assembly,_chromosome:_3	GeneMark.hmm3	CDS	150911614	150912147	.	+	2	ID=g20945.t2.CDS4;Parent=g20945.t2;
OX451217.1_Phasia_obesa_genome_assembly,_chromosome:_3	GeneMark.hmm3	exon	150911614	150912147	0	+	.	ID=g20945.t2.exon4;Parent=g20945.t2;
OX451217.1_Phasia_obesa_genome_assembly,_chromosome:_3	GeneMark.hmm3	intron	150912148	150912208	.	+	2	ID=g20945.t2.intron4;Parent=g20945.t2;
OX451217.1_Phasia_obesa_genome_assembly,_chromosome:_3	GeneMark.hmm3	CDS	150912209	150912369	.	+	2	ID=g20945.t2.CDS5;Parent=g20945.t2;
OX451217.1_Phasia_obesa_genome_assembly,_chromosome:_3	GeneMark.hmm3	exon	150912209	150912369	0	+	.	ID=g20945.t2.exon5;Parent=g20945.t2;
OX451217.1_Phasia_obesa_genome_assembly,_chromosome:_3	GeneMark.hmm3	intron	150912370	150912468	.	+	0	ID=g20945.t2.intron5;Parent=g20945.t2;
OX451217.1_Phasia_obesa_genome_assembly,_chromosome:_3	GeneMark.hmm3	CDS	150912469	150912580	.	+	0	ID=g20945.t2.CDS6;Parent=g20945.t2;
OX451217.1_Phasia_obesa_genome_assembly,_chromosome:_3	GeneMark.hmm3	exon	150912469	150912580	0	+	.	ID=g20945.t2.exon6;Parent=g20945.t2;
OX451217.1_Phasia_obesa_genome_assembly,_chromosome:_3	GeneMark.hmm3	intron	150912581	150912639	.	+	2	ID=g20945.t2.intron6;Parent=g20945.t2;
OX451217.1_Phasia_obesa_genome_assembly,_chromosome:_3	GeneMark.hmm3	CDS	150912640	150912915	.	+	2	ID=g20945.t2.CDS7;Parent=g20945.t2;
OX451217.1_Phasia_obesa_genome_assembly,_chromosome:_3	GeneMark.hmm3	exon	150912640	150912915	0	+	.	ID=g20945.t2.exon7;Parent=g20945.t2;
OX451217.1_Phasia_obesa_genome_assembly,_chromosome:_3	GeneMark.hmm3	intron	150912916	150914563	.	+	2	ID=g20945.t2.intron7;Parent=g20945.t2;
OX451217.1_Phasia_obesa_genome_assembly,_chromosome:_3	GeneMark.hmm3	CDS	150914564	150914664	.	+	2	ID=g20945.t2.CDS8;Parent=g20945.t2;
OX451217.1_Phasia_obesa_genome_assembly,_chromosome:_3	GeneMark.hmm3	exon	150914564	150914664	0	+	.	ID=g20945.t2.exon8;Parent=g20945.t2;
OX451217.1_Phasia_obesa_genome_assembly,_chromosome:_3	GeneMark.hmm3	stop_codon	150914662	150914664	.	+	0	ID=g20945.t2.stop1;Parent=g20945.t2;
OX451217.1_Phasia_obesa_genome_assembly,_chromosome:_3	AUGUSTUS	gene	150924364	150930631	.	+	.	ID=g20946;
OX451217.1_Phasia_obesa_genome_assembly,_chromosome:_3	AUGUSTUS	mRNA	150924364	150930631	1	+	.	ID=g20946.t1;Parent=g20946;
OX451217.1_Phasia_obesa_genome_assembly,_chromosome:_3	AUGUSTUS	start_codon	150924364	150924366	.	+	0	ID=g20946.t1.start1;Parent=g20946.t1;
OX451217.1_Phasia_obesa_genome_assembly,_chromosome:_3	AUGUSTUS	CDS	150924364	150924639	1	+	0	ID=g20946.t1.CDS1;Parent=g20946.t1;
OX451217.1_Phasia_obesa_genome_assembly,_chromosome:_3	AUGUSTUS	exon	150924364	150924639	.	+	.	ID=g20946.t1.exon1;Parent=g20946.t1;
OX451217.1_Phasia_obesa_genome_assembly,_chromosome:_3	AUGUSTUS	intron	150924640	150928978	1	+	.	ID=g20946.t1.intron1;Parent=g20946.t1;
OX451217.1_Phasia_obesa_genome_assembly,_chromosome:_3	AUGUSTUS	CDS	150928979	150930631	1	+	0	ID=g20946.t1.CDS2;Parent=g20946.t1;
OX451217.1_Phasia_obesa_genome_assembly,_chromosome:_3	AUGUSTUS	exon	150928979	150930631	.	+	.	ID=g20946.t1.exon2;Parent=g20946.t1;
OX451217.1_Phasia_obesa_genome_assembly,_chromosome:_3	AUGUSTUS	stop_codon	150930629	150930631	.	+	0	ID=g20946.t1.stop1;Parent=g20946.t1;
OX451217.1_Phasia_obesa_genome_assembly,_chromosome:_3	AUGUSTUS	gene	150932353	150935568	.	-	.	ID=g20947;
OX451217.1_Phasia_obesa_genome_assembly,_chromosome:_3	AUGUSTUS	mRNA	150932353	150935568	1	-	.	ID=g20947.t1;Parent=g20947;
OX451217.1_Phasia_obesa_genome_assembly,_chromosome:_3	AUGUSTUS	stop_codon	150932353	150932355	.	-	0	ID=g20947.t1.stop1;Parent=g20947.t1;
OX451217.1_Phasia_obesa_genome_assembly,_chromosome:_3	AUGUSTUS	CDS	150932353	150932511	1	-	0	ID=g20947.t1.CDS1;Parent=g20947.t1;
OX451217.1_Phasia_obesa_genome_assembly,_chromosome:_3	AUGUSTUS	exon	150932353	150932511	.	-	.	ID=g20947.t1.exon1;Parent=g20947.t1;
OX451217.1_Phasia_obesa_genome_assembly,_chromosome:_3	AUGUSTUS	intron	150932512	150932717	1	-	.	ID=g20947.t1.intron1;Parent=g20947.t1;
OX451217.1_Phasia_obesa_genome_assembly,_chromosome:_3	AUGUSTUS	CDS	150932718	150933252	1	-	1	ID=g20947.t1.CDS2;Parent=g20947.t1;
OX451217.1_Phasia_obesa_genome_assembly,_chromosome:_3	AUGUSTUS	exon	150932718	150933252	.	-	.	ID=g20947.t1.exon2;Parent=g20947.t1;
OX451217.1_Phasia_obesa_genome_assembly,_chromosome:_3	AUGUSTUS	intron	150933253	150933321	1	-	.	ID=g20947.t1.intron2;Parent=g20947.t1;
OX451217.1_Phasia_obesa_genome_assembly,_chromosome:_3	AUGUSTUS	CDS	150933322	150933473	1	-	0	ID=g20947.t1.CDS3;Parent=g20947.t1;
OX451217.1_Phasia_obesa_genome_assembly,_chromosome:_3	AUGUSTUS	exon	150933322	150933473	.	-	.	ID=g20947.t1.exon3;Parent=g20947.t1;
OX451217.1_Phasia_obesa_genome_assembly,_chromosome:_3	AUGUSTUS	intron	150933474	150933540	1	-	.	ID=g20947.t1.intron3;Parent=g20947.t1;
OX451217.1_Phasia_obesa_genome_assembly,_chromosome:_3	AUGUSTUS	CDS	150933541	150933648	1	-	0	ID=g20947.t1.CDS4;Parent=g20947.t1;
OX451217.1_Phasia_obesa_genome_assembly,_chromosome:_3	AUGUSTUS	exon	150933541	150933648	.	-	.	ID=g20947.t1.exon4;Parent=g20947.t1;
OX451217.1_Phasia_obesa_genome_assembly,_chromosome:_3	AUGUSTUS	intron	150933649	150933716	1	-	.	ID=g20947.t1.intron4;Parent=g20947.t1;
OX451217.1_Phasia_obesa_genome_assembly,_chromosome:_3	AUGUSTUS	CDS	150933717	150933838	1	-	2	ID=g20947.t1.CDS5;Parent=g20947.t1;
OX451217.1_Phasia_obesa_genome_assembly,_chromosome:_3	AUGUSTUS	exon	150933717	150933838	.	-	.	ID=g20947.t1.exon5;Parent=g20947.t1;
OX451217.1_Phasia_obesa_genome_assembly,_chromosome:_3	AUGUSTUS	intron	150933839	150933969	1	-	.	ID=g20947.t1.intron5;Parent=g20947.t1;
OX451217.1_Phasia_obesa_genome_assembly,_chromosome:_3	AUGUSTUS	CDS	150933970	150934246	1	-	0	ID=g20947.t1.CDS6;Parent=g20947.t1;
OX451217.1_Phasia_obesa_genome_assembly,_chromosome:_3	AUGUSTUS	exon	150933970	150934246	.	-	.	ID=g20947.t1.exon6;Parent=g20947.t1;
OX451217.1_Phasia_obesa_genome_assembly,_chromosome:_3	AUGUSTUS	intron	150934247	150934307	1	-	.	ID=g20947.t1.intron6;Parent=g20947.t1;
OX451217.1_Phasia_obesa_genome_assembly,_chromosome:_3	AUGUSTUS	CDS	150934308	150934818	1	-	1	ID=g20947.t1.CDS7;Parent=g20947.t1;
OX451217.1_Phasia_obesa_genome_assembly,_chromosome:_3	AUGUSTUS	exon	150934308	150934818	.	-	.	ID=g20947.t1.exon7;Parent=g20947.t1;
OX451217.1_Phasia_obesa_genome_assembly,_chromosome:_3	AUGUSTUS	intron	150934819	150934874	1	-	.	ID=g20947.t1.intron7;Parent=g20947.t1;
OX451217.1_Phasia_obesa_genome_assembly,_chromosome:_3	AUGUSTUS	CDS	150934875	150935101	1	-	0	ID=g20947.t1.CDS8;Parent=g20947.t1;
OX451217.1_Phasia_obesa_genome_assembly,_chromosome:_3	AUGUSTUS	exon	150934875	150935101	.	-	.	ID=g20947.t1.exon8;Parent=g20947.t1;
OX451217.1_Phasia_obesa_genome_assembly,_chromosome:_3	AUGUSTUS	intron	150935102	150935169	1	-	.	ID=g20947.t1.intron8;Parent=g20947.t1;
OX451217.1_Phasia_obesa_genome_assembly,_chromosome:_3	AUGUSTUS	CDS	150935170	150935568	1	-	0	ID=g20947.t1.CDS9;Parent=g20947.t1;
OX451217.1_Phasia_obesa_genome_assembly,_chromosome:_3	AUGUSTUS	exon	150935170	150935568	.	-	.	ID=g20947.t1.exon9;Parent=g20947.t1;
OX451217.1_Phasia_obesa_genome_assembly,_chromosome:_3	AUGUSTUS	start_codon	150935566	150935568	.	-	0	ID=g20947.t1.start1;Parent=g20947.t1;
OX451217.1_Phasia_obesa_genome_assembly,_chromosome:_3	AUGUSTUS	gene	150936471	150936713	.	-	.	ID=g20948;
OX451217.1_Phasia_obesa_genome_assembly,_chromosome:_3	AUGUSTUS	mRNA	150936471	150936713	1	-	.	ID=g20948.t1;Parent=g20948;
OX451217.1_Phasia_obesa_genome_assembly,_chromosome:_3	AUGUSTUS	stop_codon	150936471	150936473	.	-	0	ID=g20948.t1.stop1;Parent=g20948.t1;
OX451217.1_Phasia_obesa_genome_assembly,_chromosome:_3	AUGUSTUS	CDS	150936471	150936713	1	-	0	ID=g20948.t1.CDS1;Parent=g20948.t1;
OX451217.1_Phasia_obesa_genome_assembly,_chromosome:_3	AUGUSTUS	exon	150936471	150936713	.	-	.	ID=g20948.t1.exon1;Parent=g20948.t1;
OX451217.1_Phasia_obesa_genome_assembly,_chromosome:_3	AUGUSTUS	start_codon	150936711	150936713	.	-	0	ID=g20948.t1.start1;Parent=g20948.t1;
OX451217.1_Phasia_obesa_genome_assembly,_chromosome:_3	AUGUSTUS	gene	150942884	150949903	.	-	.	ID=g20949;
OX451217.1_Phasia_obesa_genome_assembly,_chromosome:_3	AUGUSTUS	mRNA	150942884	150949903	0.64	-	.	ID=g20949.t1;Parent=g20949;
OX451217.1_Phasia_obesa_genome_assembly,_chromosome:_3	AUGUSTUS	stop_codon	150942884	150942886	.	-	0	ID=g20949.t1.stop1;Parent=g20949.t1;
OX451217.1_Phasia_obesa_genome_assembly,_chromosome:_3	AUGUSTUS	CDS	150942884	150943023	1	-	2	ID=g20949.t1.CDS1;Parent=g20949.t1;
OX451217.1_Phasia_obesa_genome_assembly,_chromosome:_3	AUGUSTUS	exon	150942884	150943023	.	-	.	ID=g20949.t1.exon1;Parent=g20949.t1;
OX451217.1_Phasia_obesa_genome_assembly,_chromosome:_3	AUGUSTUS	intron	150943024	150943144	1	-	.	ID=g20949.t1.intron1;Parent=g20949.t1;
OX451217.1_Phasia_obesa_genome_assembly,_chromosome:_3	AUGUSTUS	CDS	150943145	150943237	1	-	2	ID=g20949.t1.CDS2;Parent=g20949.t1;
OX451217.1_Phasia_obesa_genome_assembly,_chromosome:_3	AUGUSTUS	exon	150943145	150943237	.	-	.	ID=g20949.t1.exon2;Parent=g20949.t1;
OX451217.1_Phasia_obesa_genome_assembly,_chromosome:_3	AUGUSTUS	intron	150943238	150943324	1	-	.	ID=g20949.t1.intron2;Parent=g20949.t1;
OX451217.1_Phasia_obesa_genome_assembly,_chromosome:_3	AUGUSTUS	CDS	150943325	150943839	0.83	-	1	ID=g20949.t1.CDS3;Parent=g20949.t1;
OX451217.1_Phasia_obesa_genome_assembly,_chromosome:_3	AUGUSTUS	exon	150943325	150943839	.	-	.	ID=g20949.t1.exon3;Parent=g20949.t1;
OX451217.1_Phasia_obesa_genome_assembly,_chromosome:_3	AUGUSTUS	intron	150943840	150948392	0.83	-	.	ID=g20949.t1.intron3;Parent=g20949.t1;
OX451217.1_Phasia_obesa_genome_assembly,_chromosome:_3	AUGUSTUS	CDS	150948393	150949903	0.64	-	0	ID=g20949.t1.CDS4;Parent=g20949.t1;
OX451217.1_Phasia_obesa_genome_assembly,_chromosome:_3	AUGUSTUS	exon	150948393	150949903	.	-	.	ID=g20949.t1.exon4;Parent=g20949.t1;
OX451217.1_Phasia_obesa_genome_assembly,_chromosome:_3	AUGUSTUS	start_codon	150949901	150949903	.	-	0	ID=g20949.t1.start1;Parent=g20949.t1;
OX451217.1_Phasia_obesa_genome_assembly,_chromosome:_3	AUGUSTUS	gene	150954464	150969872	.	-	.	ID=g20950;
OX451217.1_Phasia_obesa_genome_assembly,_chromosome:_3	AUGUSTUS	mRNA	150954464	150969872	0.86	-	.	ID=g20950.t1;Parent=g20950;
OX451217.1_Phasia_obesa_genome_assembly,_chromosome:_3	AUGUSTUS	stop_codon	150954464	150954466	.	-	0	ID=g20950.t1.stop1;Parent=g20950.t1;
OX451217.1_Phasia_obesa_genome_assembly,_chromosome:_3	AUGUSTUS	CDS	150954464	150954647	0.86	-	1	ID=g20950.t1.CDS1;Parent=g20950.t1;
OX451217.1_Phasia_obesa_genome_assembly,_chromosome:_3	AUGUSTUS	exon	150954464	150954647	.	-	.	ID=g20950.t1.exon1;Parent=g20950.t1;
OX451217.1_Phasia_obesa_genome_assembly,_chromosome:_3	AUGUSTUS	intron	150954648	150954707	1	-	.	ID=g20950.t1.intron1;Parent=g20950.t1;
OX451217.1_Phasia_obesa_genome_assembly,_chromosome:_3	AUGUSTUS	CDS	150954708	150955159	1	-	0	ID=g20950.t1.CDS2;Parent=g20950.t1;
OX451217.1_Phasia_obesa_genome_assembly,_chromosome:_3	AUGUSTUS	exon	150954708	150955159	.	-	.	ID=g20950.t1.exon2;Parent=g20950.t1;
OX451217.1_Phasia_obesa_genome_assembly,_chromosome:_3	AUGUSTUS	intron	150955160	150965073	1	-	.	ID=g20950.t1.intron2;Parent=g20950.t1;
OX451217.1_Phasia_obesa_genome_assembly,_chromosome:_3	AUGUSTUS	CDS	150965074	150965245	1	-	1	ID=g20950.t1.CDS3;Parent=g20950.t1;
OX451217.1_Phasia_obesa_genome_assembly,_chromosome:_3	AUGUSTUS	exon	150965074	150965245	.	-	.	ID=g20950.t1.exon3;Parent=g20950.t1;
OX451217.1_Phasia_obesa_genome_assembly,_chromosome:_3	AUGUSTUS	intron	150965246	150969789	1	-	.	ID=g20950.t1.intron3;Parent=g20950.t1;
OX451217.1_Phasia_obesa_genome_assembly,_chromosome:_3	AUGUSTUS	CDS	150969790	150969872	1	-	0	ID=g20950.t1.CDS4;Parent=g20950.t1;
OX451217.1_Phasia_obesa_genome_assembly,_chromosome:_3	AUGUSTUS	exon	150969790	150969872	.	-	.	ID=g20950.t1.exon4;Parent=g20950.t1;
OX451217.1_Phasia_obesa_genome_assembly,_chromosome:_3	AUGUSTUS	start_codon	150969870	150969872	.	-	0	ID=g20950.t1.start1;Parent=g20950.t1;
OX451217.1_Phasia_obesa_genome_assembly,_chromosome:_3	AUGUSTUS	gene	150976886	150977137	.	+	.	ID=g20951;
OX451217.1_Phasia_obesa_genome_assembly,_chromosome:_3	AUGUSTUS	mRNA	150976886	150977137	1	+	.	ID=g20951.t1;Parent=g20951;
OX451217.1_Phasia_obesa_genome_assembly,_chromosome:_3	AUGUSTUS	start_codon	150976886	150976888	.	+	0	ID=g20951.t1.start1;Parent=g20951.t1;
OX451217.1_Phasia_obesa_genome_assembly,_chromosome:_3	AUGUSTUS	CDS	150976886	150977137	1	+	0	ID=g20951.t1.CDS1;Parent=g20951.t1;
OX451217.1_Phasia_obesa_genome_assembly,_chromosome:_3	AUGUSTUS	exon	150976886	150977137	.	+	.	ID=g20951.t1.exon1;Parent=g20951.t1;
OX451217.1_Phasia_obesa_genome_assembly,_chromosome:_3	AUGUSTUS	stop_codon	150977135	150977137	.	+	0	ID=g20951.t1.stop1;Parent=g20951.t1;
OX451217.1_Phasia_obesa_genome_assembly,_chromosome:_3	AUGUSTUS	gene	150977322	150977843	.	+	.	ID=g20952;
OX451217.1_Phasia_obesa_genome_assembly,_chromosome:_3	AUGUSTUS	mRNA	150977322	150977843	1	+	.	ID=g20952.t1;Parent=g20952;
OX451217.1_Phasia_obesa_genome_assembly,_chromosome:_3	AUGUSTUS	start_codon	150977322	150977324	.	+	0	ID=g20952.t1.start1;Parent=g20952.t1;
OX451217.1_Phasia_obesa_genome_assembly,_chromosome:_3	AUGUSTUS	CDS	150977322	150977843	1	+	0	ID=g20952.t1.CDS1;Parent=g20952.t1;
OX451217.1_Phasia_obesa_genome_assembly,_chromosome:_3	AUGUSTUS	exon	150977322	150977843	.	+	.	ID=g20952.t1.exon1;Parent=g20952.t1;
OX451217.1_Phasia_obesa_genome_assembly,_chromosome:_3	AUGUSTUS	stop_codon	150977841	150977843	.	+	0	ID=g20952.t1.stop1;Parent=g20952.t1;
OX451217.1_Phasia_obesa_genome_assembly,_chromosome:_3	AUGUSTUS	gene	150979176	150979746	.	+	.	ID=g20953;
OX451217.1_Phasia_obesa_genome_assembly,_chromosome:_3	AUGUSTUS	mRNA	150979176	150979746	0.6	+	.	ID=g20953.t1;Parent=g20953;
OX451217.1_Phasia_obesa_genome_assembly,_chromosome:_3	AUGUSTUS	start_codon	150979176	150979178	.	+	0	ID=g20953.t1.start1;Parent=g20953.t1;
OX451217.1_Phasia_obesa_genome_assembly,_chromosome:_3	AUGUSTUS	CDS	150979176	150979452	0.68	+	0	ID=g20953.t1.CDS1;Parent=g20953.t1;
OX451217.1_Phasia_obesa_genome_assembly,_chromosome:_3	AUGUSTUS	exon	150979176	150979452	.	+	.	ID=g20953.t1.exon1;Parent=g20953.t1;
OX451217.1_Phasia_obesa_genome_assembly,_chromosome:_3	AUGUSTUS	intron	150979453	150979651	0.91	+	.	ID=g20953.t1.intron1;Parent=g20953.t1;
OX451217.1_Phasia_obesa_genome_assembly,_chromosome:_3	AUGUSTUS	CDS	150979652	150979746	0.92	+	2	ID=g20953.t1.CDS2;Parent=g20953.t1;
OX451217.1_Phasia_obesa_genome_assembly,_chromosome:_3	AUGUSTUS	exon	150979652	150979746	.	+	.	ID=g20953.t1.exon2;Parent=g20953.t1;
OX451217.1_Phasia_obesa_genome_assembly,_chromosome:_3	AUGUSTUS	stop_codon	150979744	150979746	.	+	0	ID=g20953.t1.stop1;Parent=g20953.t1;
OX451217.1_Phasia_obesa_genome_assembly,_chromosome:_3	AUGUSTUS	gene	151020090	151021822	.	+	.	ID=g20954;
OX451217.1_Phasia_obesa_genome_assembly,_chromosome:_3	AUGUSTUS	mRNA	151020090	151021822	1	+	.	ID=g20954.t1;Parent=g20954;
OX451217.1_Phasia_obesa_genome_assembly,_chromosome:_3	AUGUSTUS	start_codon	151020090	151020092	.	+	0	ID=g20954.t1.start1;Parent=g20954.t1;
OX451217.1_Phasia_obesa_genome_assembly,_chromosome:_3	AUGUSTUS	CDS	151020090	151020759	1	+	0	ID=g20954.t1.CDS1;Parent=g20954.t1;
OX451217.1_Phasia_obesa_genome_assembly,_chromosome:_3	AUGUSTUS	exon	151020090	151020759	.	+	.	ID=g20954.t1.exon1;Parent=g20954.t1;
OX451217.1_Phasia_obesa_genome_assembly,_chromosome:_3	AUGUSTUS	intron	151020760	151020812	1	+	.	ID=g20954.t1.intron1;Parent=g20954.t1;
OX451217.1_Phasia_obesa_genome_assembly,_chromosome:_3	AUGUSTUS	CDS	151020813	151021822	1	+	2	ID=g20954.t1.CDS2;Parent=g20954.t1;
OX451217.1_Phasia_obesa_genome_assembly,_chromosome:_3	AUGUSTUS	exon	151020813	151021822	.	+	.	ID=g20954.t1.exon2;Parent=g20954.t1;
OX451217.1_Phasia_obesa_genome_assembly,_chromosome:_3	AUGUSTUS	stop_codon	151021820	151021822	.	+	0	ID=g20954.t1.stop1;Parent=g20954.t1;
OX451217.1_Phasia_obesa_genome_assembly,_chromosome:_3	AUGUSTUS	gene	151049235	151050550	.	+	.	ID=g20955;
OX451217.1_Phasia_obesa_genome_assembly,_chromosome:_3	AUGUSTUS	mRNA	151049235	151050550	1	+	.	ID=g20955.t1;Parent=g20955;
OX451217.1_Phasia_obesa_genome_assembly,_chromosome:_3	AUGUSTUS	start_codon	151049235	151049237	.	+	0	ID=g20955.t1.start1;Parent=g20955.t1;
OX451217.1_Phasia_obesa_genome_assembly,_chromosome:_3	AUGUSTUS	CDS	151049235	151049270	1	+	0	ID=g20955.t1.CDS1;Parent=g20955.t1;
OX451217.1_Phasia_obesa_genome_assembly,_chromosome:_3	AUGUSTUS	exon	151049235	151049270	.	+	.	ID=g20955.t1.exon1;Parent=g20955.t1;
OX451217.1_Phasia_obesa_genome_assembly,_chromosome:_3	AUGUSTUS	intron	151049271	151049332	1	+	.	ID=g20955.t1.intron1;Parent=g20955.t1;
OX451217.1_Phasia_obesa_genome_assembly,_chromosome:_3	AUGUSTUS	CDS	151049333	151050550	1	+	0	ID=g20955.t1.CDS2;Parent=g20955.t1;
OX451217.1_Phasia_obesa_genome_assembly,_chromosome:_3	AUGUSTUS	exon	151049333	151050550	.	+	.	ID=g20955.t1.exon2;Parent=g20955.t1;
OX451217.1_Phasia_obesa_genome_assembly,_chromosome:_3	AUGUSTUS	stop_codon	151050548	151050550	.	+	0	ID=g20955.t1.stop1;Parent=g20955.t1;
OX451217.1_Phasia_obesa_genome_assembly,_chromosome:_3	AUGUSTUS	gene	151055158	151055551	.	-	.	ID=g20956;
OX451217.1_Phasia_obesa_genome_assembly,_chromosome:_3	AUGUSTUS	mRNA	151055158	151055551	0.93	-	.	ID=g20956.t1;Parent=g20956;
OX451217.1_Phasia_obesa_genome_assembly,_chromosome:_3	AUGUSTUS	stop_codon	151055158	151055160	.	-	0	ID=g20956.t1.stop1;Parent=g20956.t1;
OX451217.1_Phasia_obesa_genome_assembly,_chromosome:_3	AUGUSTUS	CDS	151055158	151055301	0.93	-	0	ID=g20956.t1.CDS1;Parent=g20956.t1;
OX451217.1_Phasia_obesa_genome_assembly,_chromosome:_3	AUGUSTUS	exon	151055158	151055301	.	-	.	ID=g20956.t1.exon1;Parent=g20956.t1;
OX451217.1_Phasia_obesa_genome_assembly,_chromosome:_3	AUGUSTUS	intron	151055302	151055368	0.93	-	.	ID=g20956.t1.intron1;Parent=g20956.t1;
OX451217.1_Phasia_obesa_genome_assembly,_chromosome:_3	AUGUSTUS	CDS	151055369	151055551	1	-	0	ID=g20956.t1.CDS2;Parent=g20956.t1;
OX451217.1_Phasia_obesa_genome_assembly,_chromosome:_3	AUGUSTUS	exon	151055369	151055551	.	-	.	ID=g20956.t1.exon2;Parent=g20956.t1;
OX451217.1_Phasia_obesa_genome_assembly,_chromosome:_3	AUGUSTUS	start_codon	151055549	151055551	.	-	0	ID=g20956.t1.start1;Parent=g20956.t1;
OX451217.1_Phasia_obesa_genome_assembly,_chromosome:_3	AUGUSTUS	mRNA	151055158	151055551	0.51	-	.	ID=g20956.t2;Parent=g20956;
OX451217.1_Phasia_obesa_genome_assembly,_chromosome:_3	AUGUSTUS	stop_codon	151055158	151055160	.	-	0	ID=g20956.t2.stop1;Parent=g20956.t2;
OX451217.1_Phasia_obesa_genome_assembly,_chromosome:_3	AUGUSTUS	CDS	151055158	151055367	0.52	-	0	ID=g20956.t2.CDS1;Parent=g20956.t2;
OX451217.1_Phasia_obesa_genome_assembly,_chromosome:_3	AUGUSTUS	exon	151055158	151055367	.	-	.	ID=g20956.t2.exon1;Parent=g20956.t2;
OX451217.1_Phasia_obesa_genome_assembly,_chromosome:_3	AUGUSTUS	intron	151055368	151055497	0.51	-	.	ID=g20956.t2.intron1;Parent=g20956.t2;
OX451217.1_Phasia_obesa_genome_assembly,_chromosome:_3	AUGUSTUS	CDS	151055498	151055551	0.91	-	0	ID=g20956.t2.CDS2;Parent=g20956.t2;
OX451217.1_Phasia_obesa_genome_assembly,_chromosome:_3	AUGUSTUS	exon	151055498	151055551	.	-	.	ID=g20956.t2.exon2;Parent=g20956.t2;
OX451217.1_Phasia_obesa_genome_assembly,_chromosome:_3	AUGUSTUS	start_codon	151055549	151055551	.	-	0	ID=g20956.t2.start1;Parent=g20956.t2;
OX451217.1_Phasia_obesa_genome_assembly,_chromosome:_3	AUGUSTUS	gene	151055575	151055847	.	-	.	ID=g20957;
OX451217.1_Phasia_obesa_genome_assembly,_chromosome:_3	AUGUSTUS	mRNA	151055575	151055847	1	-	.	ID=g20957.t1;Parent=g20957;
OX451217.1_Phasia_obesa_genome_assembly,_chromosome:_3	AUGUSTUS	stop_codon	151055575	151055577	.	-	0	ID=g20957.t1.stop1;Parent=g20957.t1;
OX451217.1_Phasia_obesa_genome_assembly,_chromosome:_3	AUGUSTUS	CDS	151055575	151055847	1	-	0	ID=g20957.t1.CDS1;Parent=g20957.t1;
OX451217.1_Phasia_obesa_genome_assembly,_chromosome:_3	AUGUSTUS	exon	151055575	151055847	.	-	.	ID=g20957.t1.exon1;Parent=g20957.t1;
OX451217.1_Phasia_obesa_genome_assembly,_chromosome:_3	AUGUSTUS	start_codon	151055845	151055847	.	-	0	ID=g20957.t1.start1;Parent=g20957.t1;
OX451217.1_Phasia_obesa_genome_assembly,_chromosome:_3	AUGUSTUS	gene	151056128	151057210	.	-	.	ID=g20958;
OX451217.1_Phasia_obesa_genome_assembly,_chromosome:_3	AUGUSTUS	mRNA	151056128	151057210	0.8	-	.	ID=g20958.t1;Parent=g20958;
OX451217.1_Phasia_obesa_genome_assembly,_chromosome:_3	AUGUSTUS	stop_codon	151056128	151056130	.	-	0	ID=g20958.t1.stop1;Parent=g20958.t1;
OX451217.1_Phasia_obesa_genome_assembly,_chromosome:_3	AUGUSTUS	CDS	151056128	151057210	0.8	-	0	ID=g20958.t1.CDS1;Parent=g20958.t1;
OX451217.1_Phasia_obesa_genome_assembly,_chromosome:_3	AUGUSTUS	exon	151056128	151057210	.	-	.	ID=g20958.t1.exon1;Parent=g20958.t1;
OX451217.1_Phasia_obesa_genome_assembly,_chromosome:_3	AUGUSTUS	start_codon	151057208	151057210	.	-	0	ID=g20958.t1.start1;Parent=g20958.t1;
OX451217.1_Phasia_obesa_genome_assembly,_chromosome:_3	AUGUSTUS	gene	151056295	151057210	.	-	.	ID=g20959;
OX451217.1_Phasia_obesa_genome_assembly,_chromosome:_3	AUGUSTUS	mRNA	151056295	151057210	0.51	-	.	ID=g20959.t1;Parent=g20959;
OX451217.1_Phasia_obesa_genome_assembly,_chromosome:_3	AUGUSTUS	stop_codon	151056295	151056297	.	-	0	ID=g20959.t1.stop1;Parent=g20959.t1;
OX451217.1_Phasia_obesa_genome_assembly,_chromosome:_3	AUGUSTUS	CDS	151056295	151056318	0.85	-	0	ID=g20959.t1.CDS1;Parent=g20959.t1;
OX451217.1_Phasia_obesa_genome_assembly,_chromosome:_3	AUGUSTUS	exon	151056295	151056318	.	-	.	ID=g20959.t1.exon1;Parent=g20959.t1;
OX451217.1_Phasia_obesa_genome_assembly,_chromosome:_3	AUGUSTUS	intron	151056319	151056589	0.67	-	.	ID=g20959.t1.intron1;Parent=g20959.t1;
OX451217.1_Phasia_obesa_genome_assembly,_chromosome:_3	AUGUSTUS	CDS	151056590	151057210	0.51	-	0	ID=g20959.t1.CDS2;Parent=g20959.t1;
OX451217.1_Phasia_obesa_genome_assembly,_chromosome:_3	AUGUSTUS	exon	151056590	151057210	.	-	.	ID=g20959.t1.exon2;Parent=g20959.t1;
OX451217.1_Phasia_obesa_genome_assembly,_chromosome:_3	AUGUSTUS	start_codon	151057208	151057210	.	-	0	ID=g20959.t1.start1;Parent=g20959.t1;
OX451217.1_Phasia_obesa_genome_assembly,_chromosome:_3	AUGUSTUS	gene	151057230	151058096	.	-	.	ID=g20960;
OX451217.1_Phasia_obesa_genome_assembly,_chromosome:_3	AUGUSTUS	mRNA	151057230	151058096	1	-	.	ID=g20960.t1;Parent=g20960;
OX451217.1_Phasia_obesa_genome_assembly,_chromosome:_3	AUGUSTUS	stop_codon	151057230	151057232	.	-	0	ID=g20960.t1.stop1;Parent=g20960.t1;
OX451217.1_Phasia_obesa_genome_assembly,_chromosome:_3	AUGUSTUS	CDS	151057230	151058096	1	-	0	ID=g20960.t1.CDS1;Parent=g20960.t1;
OX451217.1_Phasia_obesa_genome_assembly,_chromosome:_3	AUGUSTUS	exon	151057230	151058096	.	-	.	ID=g20960.t1.exon1;Parent=g20960.t1;
OX451217.1_Phasia_obesa_genome_assembly,_chromosome:_3	AUGUSTUS	start_codon	151058094	151058096	.	-	0	ID=g20960.t1.start1;Parent=g20960.t1;
OX451217.1_Phasia_obesa_genome_assembly,_chromosome:_3	AUGUSTUS	gene	151058329	151058943	.	-	.	ID=g20961;
OX451217.1_Phasia_obesa_genome_assembly,_chromosome:_3	AUGUSTUS	mRNA	151058329	151058943	0.77	-	.	ID=g20961.t1;Parent=g20961;
OX451217.1_Phasia_obesa_genome_assembly,_chromosome:_3	AUGUSTUS	stop_codon	151058329	151058331	.	-	0	ID=g20961.t1.stop1;Parent=g20961.t1;
OX451217.1_Phasia_obesa_genome_assembly,_chromosome:_3	AUGUSTUS	CDS	151058329	151058364	1	-	0	ID=g20961.t1.CDS1;Parent=g20961.t1;
OX451217.1_Phasia_obesa_genome_assembly,_chromosome:_3	AUGUSTUS	exon	151058329	151058364	.	-	.	ID=g20961.t1.exon1;Parent=g20961.t1;
OX451217.1_Phasia_obesa_genome_assembly,_chromosome:_3	AUGUSTUS	intron	151058365	151058586	0.77	-	.	ID=g20961.t1.intron1;Parent=g20961.t1;
OX451217.1_Phasia_obesa_genome_assembly,_chromosome:_3	AUGUSTUS	CDS	151058587	151058943	0.77	-	0	ID=g20961.t1.CDS2;Parent=g20961.t1;
OX451217.1_Phasia_obesa_genome_assembly,_chromosome:_3	AUGUSTUS	exon	151058587	151058943	.	-	.	ID=g20961.t1.exon2;Parent=g20961.t1;
OX451217.1_Phasia_obesa_genome_assembly,_chromosome:_3	AUGUSTUS	start_codon	151058941	151058943	.	-	0	ID=g20961.t1.start1;Parent=g20961.t1;
OX451217.1_Phasia_obesa_genome_assembly,_chromosome:_3	AUGUSTUS	gene	151059315	151062284	.	-	.	ID=g20962;
OX451217.1_Phasia_obesa_genome_assembly,_chromosome:_3	AUGUSTUS	mRNA	151059315	151060196	0.99	-	.	ID=g20962.t1;Parent=g20962;
OX451217.1_Phasia_obesa_genome_assembly,_chromosome:_3	AUGUSTUS	stop_codon	151059315	151059317	.	-	0	ID=g20962.t1.stop1;Parent=g20962.t1;
OX451217.1_Phasia_obesa_genome_assembly,_chromosome:_3	AUGUSTUS	CDS	151059315	151060196	0.99	-	0	ID=g20962.t1.CDS1;Parent=g20962.t1;
OX451217.1_Phasia_obesa_genome_assembly,_chromosome:_3	AUGUSTUS	exon	151059315	151060196	.	-	.	ID=g20962.t1.exon1;Parent=g20962.t1;
OX451217.1_Phasia_obesa_genome_assembly,_chromosome:_3	AUGUSTUS	start_codon	151060194	151060196	.	-	0	ID=g20962.t1.start1;Parent=g20962.t1;
OX451217.1_Phasia_obesa_genome_assembly,_chromosome:_3	AUGUSTUS	mRNA	151059315	151062284	0.4	-	.	ID=g20962.t2;Parent=g20962;
OX451217.1_Phasia_obesa_genome_assembly,_chromosome:_3	AUGUSTUS	stop_codon	151059315	151059317	.	-	0	ID=g20962.t2.stop1;Parent=g20962.t2;
OX451217.1_Phasia_obesa_genome_assembly,_chromosome:_3	AUGUSTUS	CDS	151059315	151059458	0.96	-	0	ID=g20962.t2.CDS1;Parent=g20962.t2;
OX451217.1_Phasia_obesa_genome_assembly,_chromosome:_3	AUGUSTUS	exon	151059315	151059458	.	-	.	ID=g20962.t2.exon1;Parent=g20962.t2;
OX451217.1_Phasia_obesa_genome_assembly,_chromosome:_3	AUGUSTUS	intron	151059459	151060777	0.77	-	.	ID=g20962.t2.intron1;Parent=g20962.t2;
OX451217.1_Phasia_obesa_genome_assembly,_chromosome:_3	AUGUSTUS	CDS	151060778	151061199	0.79	-	2	ID=g20962.t2.CDS2;Parent=g20962.t2;
OX451217.1_Phasia_obesa_genome_assembly,_chromosome:_3	AUGUSTUS	exon	151060778	151061199	.	-	.	ID=g20962.t2.exon2;Parent=g20962.t2;
OX451217.1_Phasia_obesa_genome_assembly,_chromosome:_3	AUGUSTUS	intron	151061200	151061725	0.5	-	.	ID=g20962.t2.intron2;Parent=g20962.t2;
OX451217.1_Phasia_obesa_genome_assembly,_chromosome:_3	AUGUSTUS	CDS	151061726	151062284	0.51	-	0	ID=g20962.t2.CDS3;Parent=g20962.t2;
OX451217.1_Phasia_obesa_genome_assembly,_chromosome:_3	AUGUSTUS	exon	151061726	151062284	.	-	.	ID=g20962.t2.exon3;Parent=g20962.t2;
OX451217.1_Phasia_obesa_genome_assembly,_chromosome:_3	AUGUSTUS	start_codon	151062282	151062284	.	-	0	ID=g20962.t2.start1;Parent=g20962.t2;
OX451217.1_Phasia_obesa_genome_assembly,_chromosome:_3	AUGUSTUS	mRNA	151061418	151062284	0.92	-	.	ID=g20962.t3;Parent=g20962;
OX451217.1_Phasia_obesa_genome_assembly,_chromosome:_3	AUGUSTUS	stop_codon	151061418	151061420	.	-	0	ID=g20962.t3.stop1;Parent=g20962.t3;
OX451217.1_Phasia_obesa_genome_assembly,_chromosome:_3	AUGUSTUS	CDS	151061418	151062284	0.92	-	0	ID=g20962.t3.CDS1;Parent=g20962.t3;
OX451217.1_Phasia_obesa_genome_assembly,_chromosome:_3	AUGUSTUS	exon	151061418	151062284	.	-	.	ID=g20962.t3.exon1;Parent=g20962.t3;
OX451217.1_Phasia_obesa_genome_assembly,_chromosome:_3	AUGUSTUS	start_codon	151062282	151062284	.	-	0	ID=g20962.t3.start1;Parent=g20962.t3;
OX451217.1_Phasia_obesa_genome_assembly,_chromosome:_3	AUGUSTUS	gene	151060523	151061398	.	-	.	ID=g20963;
OX451217.1_Phasia_obesa_genome_assembly,_chromosome:_3	AUGUSTUS	mRNA	151060523	151061398	0.88	-	.	ID=g20963.t1;Parent=g20963;
OX451217.1_Phasia_obesa_genome_assembly,_chromosome:_3	AUGUSTUS	stop_codon	151060523	151060525	.	-	0	ID=g20963.t1.stop1;Parent=g20963.t1;
OX451217.1_Phasia_obesa_genome_assembly,_chromosome:_3	AUGUSTUS	CDS	151060523	151061398	0.88	-	0	ID=g20963.t1.CDS1;Parent=g20963.t1;
OX451217.1_Phasia_obesa_genome_assembly,_chromosome:_3	AUGUSTUS	exon	151060523	151061398	.	-	.	ID=g20963.t1.exon1;Parent=g20963.t1;
OX451217.1_Phasia_obesa_genome_assembly,_chromosome:_3	AUGUSTUS	start_codon	151061396	151061398	.	-	0	ID=g20963.t1.start1;Parent=g20963.t1;
OX451217.1_Phasia_obesa_genome_assembly,_chromosome:_3	AUGUSTUS	gene	151062324	151063133	.	-	.	ID=g20964;
OX451217.1_Phasia_obesa_genome_assembly,_chromosome:_3	AUGUSTUS	mRNA	151062324	151063133	1	-	.	ID=g20964.t1;Parent=g20964;
OX451217.1_Phasia_obesa_genome_assembly,_chromosome:_3	AUGUSTUS	stop_codon	151062324	151062326	.	-	0	ID=g20964.t1.stop1;Parent=g20964.t1;
OX451217.1_Phasia_obesa_genome_assembly,_chromosome:_3	AUGUSTUS	CDS	151062324	151063133	1	-	0	ID=g20964.t1.CDS1;Parent=g20964.t1;
OX451217.1_Phasia_obesa_genome_assembly,_chromosome:_3	AUGUSTUS	exon	151062324	151063133	.	-	.	ID=g20964.t1.exon1;Parent=g20964.t1;
OX451217.1_Phasia_obesa_genome_assembly,_chromosome:_3	AUGUSTUS	start_codon	151063131	151063133	.	-	0	ID=g20964.t1.start1;Parent=g20964.t1;
OX451217.1_Phasia_obesa_genome_assembly,_chromosome:_3	AUGUSTUS	gene	151065871	151071760	.	+	.	ID=g20965;
OX451217.1_Phasia_obesa_genome_assembly,_chromosome:_3	AUGUSTUS	mRNA	151065871	151071760	1	+	.	ID=g20965.t1;Parent=g20965;
OX451217.1_Phasia_obesa_genome_assembly,_chromosome:_3	AUGUSTUS	start_codon	151065871	151065873	.	+	0	ID=g20965.t1.start1;Parent=g20965.t1;
OX451217.1_Phasia_obesa_genome_assembly,_chromosome:_3	AUGUSTUS	CDS	151065871	151068264	1	+	0	ID=g20965.t1.CDS1;Parent=g20965.t1;
OX451217.1_Phasia_obesa_genome_assembly,_chromosome:_3	AUGUSTUS	exon	151065871	151068264	.	+	.	ID=g20965.t1.exon1;Parent=g20965.t1;
OX451217.1_Phasia_obesa_genome_assembly,_chromosome:_3	AUGUSTUS	intron	151068265	151068329	1	+	.	ID=g20965.t1.intron1;Parent=g20965.t1;
OX451217.1_Phasia_obesa_genome_assembly,_chromosome:_3	AUGUSTUS	CDS	151068330	151068549	1	+	0	ID=g20965.t1.CDS2;Parent=g20965.t1;
OX451217.1_Phasia_obesa_genome_assembly,_chromosome:_3	AUGUSTUS	exon	151068330	151068549	.	+	.	ID=g20965.t1.exon2;Parent=g20965.t1;
OX451217.1_Phasia_obesa_genome_assembly,_chromosome:_3	AUGUSTUS	intron	151068550	151068616	1	+	.	ID=g20965.t1.intron2;Parent=g20965.t1;
OX451217.1_Phasia_obesa_genome_assembly,_chromosome:_3	AUGUSTUS	CDS	151068617	151070410	1	+	2	ID=g20965.t1.CDS3;Parent=g20965.t1;
OX451217.1_Phasia_obesa_genome_assembly,_chromosome:_3	AUGUSTUS	exon	151068617	151070410	.	+	.	ID=g20965.t1.exon3;Parent=g20965.t1;
OX451217.1_Phasia_obesa_genome_assembly,_chromosome:_3	AUGUSTUS	intron	151070411	151070875	1	+	.	ID=g20965.t1.intron3;Parent=g20965.t1;
OX451217.1_Phasia_obesa_genome_assembly,_chromosome:_3	AUGUSTUS	CDS	151070876	151071253	1	+	2	ID=g20965.t1.CDS4;Parent=g20965.t1;
OX451217.1_Phasia_obesa_genome_assembly,_chromosome:_3	AUGUSTUS	exon	151070876	151071253	.	+	.	ID=g20965.t1.exon4;Parent=g20965.t1;
OX451217.1_Phasia_obesa_genome_assembly,_chromosome:_3	AUGUSTUS	intron	151071254	151071320	1	+	.	ID=g20965.t1.intron4;Parent=g20965.t1;
OX451217.1_Phasia_obesa_genome_assembly,_chromosome:_3	AUGUSTUS	CDS	151071321	151071760	1	+	2	ID=g20965.t1.CDS5;Parent=g20965.t1;
OX451217.1_Phasia_obesa_genome_assembly,_chromosome:_3	AUGUSTUS	exon	151071321	151071760	.	+	.	ID=g20965.t1.exon5;Parent=g20965.t1;
OX451217.1_Phasia_obesa_genome_assembly,_chromosome:_3	AUGUSTUS	stop_codon	151071758	151071760	.	+	0	ID=g20965.t1.stop1;Parent=g20965.t1;
OX451218.1_Phasia_obesa_genome_assembly,_chromosome:_4	AUGUSTUS	gene	28104	28559	.	-	.	ID=g20966;
OX451218.1_Phasia_obesa_genome_assembly,_chromosome:_4	AUGUSTUS	mRNA	28104	28559	0.32	-	.	ID=g20966.t1;Parent=g20966;
OX451218.1_Phasia_obesa_genome_assembly,_chromosome:_4	AUGUSTUS	stop_codon	28104	28106	.	-	0	ID=g20966.t1.stop1;Parent=g20966.t1;
OX451218.1_Phasia_obesa_genome_assembly,_chromosome:_4	AUGUSTUS	CDS	28104	28559	0.32	-	0	ID=g20966.t1.CDS1;Parent=g20966.t1;
OX451218.1_Phasia_obesa_genome_assembly,_chromosome:_4	AUGUSTUS	exon	28104	28559	.	-	.	ID=g20966.t1.exon1;Parent=g20966.t1;
OX451218.1_Phasia_obesa_genome_assembly,_chromosome:_4	AUGUSTUS	start_codon	28557	28559	.	-	0	ID=g20966.t1.start1;Parent=g20966.t1;
OX451218.1_Phasia_obesa_genome_assembly,_chromosome:_4	AUGUSTUS	gene	34320	38989	.	+	.	ID=g20967;
OX451218.1_Phasia_obesa_genome_assembly,_chromosome:_4	AUGUSTUS	mRNA	34320	38989	0.55	+	.	ID=g20967.t1;Parent=g20967;
OX451218.1_Phasia_obesa_genome_assembly,_chromosome:_4	AUGUSTUS	start_codon	34320	34322	.	+	0	ID=g20967.t1.start1;Parent=g20967.t1;
OX451218.1_Phasia_obesa_genome_assembly,_chromosome:_4	AUGUSTUS	CDS	34320	34696	0.55	+	0	ID=g20967.t1.CDS1;Parent=g20967.t1;
OX451218.1_Phasia_obesa_genome_assembly,_chromosome:_4	AUGUSTUS	exon	34320	34696	.	+	.	ID=g20967.t1.exon1;Parent=g20967.t1;
OX451218.1_Phasia_obesa_genome_assembly,_chromosome:_4	AUGUSTUS	intron	34697	38721	0.55	+	.	ID=g20967.t1.intron1;Parent=g20967.t1;
OX451218.1_Phasia_obesa_genome_assembly,_chromosome:_4	AUGUSTUS	CDS	38722	38989	0.56	+	1	ID=g20967.t1.CDS2;Parent=g20967.t1;
OX451218.1_Phasia_obesa_genome_assembly,_chromosome:_4	AUGUSTUS	exon	38722	38989	.	+	.	ID=g20967.t1.exon2;Parent=g20967.t1;
OX451218.1_Phasia_obesa_genome_assembly,_chromosome:_4	AUGUSTUS	stop_codon	38987	38989	.	+	0	ID=g20967.t1.stop1;Parent=g20967.t1;
OX451218.1_Phasia_obesa_genome_assembly,_chromosome:_4	AUGUSTUS	gene	55800	64889	.	+	.	ID=g20968;
OX451218.1_Phasia_obesa_genome_assembly,_chromosome:_4	AUGUSTUS	mRNA	55800	64889	1	+	.	ID=g20968.t1;Parent=g20968;
OX451218.1_Phasia_obesa_genome_assembly,_chromosome:_4	AUGUSTUS	start_codon	55800	55802	.	+	0	ID=g20968.t1.start1;Parent=g20968.t1;
OX451218.1_Phasia_obesa_genome_assembly,_chromosome:_4	AUGUSTUS	CDS	55800	55949	1	+	0	ID=g20968.t1.CDS1;Parent=g20968.t1;
OX451218.1_Phasia_obesa_genome_assembly,_chromosome:_4	AUGUSTUS	exon	55800	55949	.	+	.	ID=g20968.t1.exon1;Parent=g20968.t1;
OX451218.1_Phasia_obesa_genome_assembly,_chromosome:_4	AUGUSTUS	intron	55950	58079	1	+	.	ID=g20968.t1.intron1;Parent=g20968.t1;
OX451218.1_Phasia_obesa_genome_assembly,_chromosome:_4	AUGUSTUS	CDS	58080	58112	1	+	0	ID=g20968.t1.CDS2;Parent=g20968.t1;
OX451218.1_Phasia_obesa_genome_assembly,_chromosome:_4	AUGUSTUS	exon	58080	58112	.	+	.	ID=g20968.t1.exon2;Parent=g20968.t1;
OX451218.1_Phasia_obesa_genome_assembly,_chromosome:_4	AUGUSTUS	intron	58113	64219	1	+	.	ID=g20968.t1.intron2;Parent=g20968.t1;
OX451218.1_Phasia_obesa_genome_assembly,_chromosome:_4	AUGUSTUS	CDS	64220	64375	1	+	0	ID=g20968.t1.CDS3;Parent=g20968.t1;
OX451218.1_Phasia_obesa_genome_assembly,_chromosome:_4	AUGUSTUS	exon	64220	64375	.	+	.	ID=g20968.t1.exon3;Parent=g20968.t1;
OX451218.1_Phasia_obesa_genome_assembly,_chromosome:_4	AUGUSTUS	intron	64376	64679	1	+	.	ID=g20968.t1.intron3;Parent=g20968.t1;
OX451218.1_Phasia_obesa_genome_assembly,_chromosome:_4	AUGUSTUS	CDS	64680	64889	1	+	0	ID=g20968.t1.CDS4;Parent=g20968.t1;
OX451218.1_Phasia_obesa_genome_assembly,_chromosome:_4	AUGUSTUS	exon	64680	64889	.	+	.	ID=g20968.t1.exon4;Parent=g20968.t1;
OX451218.1_Phasia_obesa_genome_assembly,_chromosome:_4	AUGUSTUS	stop_codon	64887	64889	.	+	0	ID=g20968.t1.stop1;Parent=g20968.t1;
OX451218.1_Phasia_obesa_genome_assembly,_chromosome:_4	AUGUSTUS	gene	70269	124183	.	+	.	ID=g20969;
OX451218.1_Phasia_obesa_genome_assembly,_chromosome:_4	AUGUSTUS	mRNA	70269	124183	0.92	+	.	ID=g20969.t1;Parent=g20969;
OX451218.1_Phasia_obesa_genome_assembly,_chromosome:_4	AUGUSTUS	start_codon	70269	70271	.	+	0	ID=g20969.t1.start1;Parent=g20969.t1;
OX451218.1_Phasia_obesa_genome_assembly,_chromosome:_4	AUGUSTUS	CDS	70269	70351	1	+	0	ID=g20969.t1.CDS1;Parent=g20969.t1;
OX451218.1_Phasia_obesa_genome_assembly,_chromosome:_4	AUGUSTUS	exon	70269	70351	.	+	.	ID=g20969.t1.exon1;Parent=g20969.t1;
OX451218.1_Phasia_obesa_genome_assembly,_chromosome:_4	AUGUSTUS	intron	70352	71262	1	+	.	ID=g20969.t1.intron1;Parent=g20969.t1;
OX451218.1_Phasia_obesa_genome_assembly,_chromosome:_4	AUGUSTUS	CDS	71263	71354	1	+	1	ID=g20969.t1.CDS2;Parent=g20969.t1;
OX451218.1_Phasia_obesa_genome_assembly,_chromosome:_4	AUGUSTUS	exon	71263	71354	.	+	.	ID=g20969.t1.exon2;Parent=g20969.t1;
OX451218.1_Phasia_obesa_genome_assembly,_chromosome:_4	AUGUSTUS	intron	71355	71489	1	+	.	ID=g20969.t1.intron2;Parent=g20969.t1;
OX451218.1_Phasia_obesa_genome_assembly,_chromosome:_4	AUGUSTUS	CDS	71490	71763	1	+	2	ID=g20969.t1.CDS3;Parent=g20969.t1;
OX451218.1_Phasia_obesa_genome_assembly,_chromosome:_4	AUGUSTUS	exon	71490	71763	.	+	.	ID=g20969.t1.exon3;Parent=g20969.t1;
OX451218.1_Phasia_obesa_genome_assembly,_chromosome:_4	AUGUSTUS	intron	71764	71849	1	+	.	ID=g20969.t1.intron3;Parent=g20969.t1;
OX451218.1_Phasia_obesa_genome_assembly,_chromosome:_4	AUGUSTUS	CDS	71850	72159	1	+	1	ID=g20969.t1.CDS4;Parent=g20969.t1;
OX451218.1_Phasia_obesa_genome_assembly,_chromosome:_4	AUGUSTUS	exon	71850	72159	.	+	.	ID=g20969.t1.exon4;Parent=g20969.t1;
OX451218.1_Phasia_obesa_genome_assembly,_chromosome:_4	AUGUSTUS	intron	72160	73197	1	+	.	ID=g20969.t1.intron4;Parent=g20969.t1;
OX451218.1_Phasia_obesa_genome_assembly,_chromosome:_4	AUGUSTUS	CDS	73198	73500	1	+	0	ID=g20969.t1.CDS5;Parent=g20969.t1;
OX451218.1_Phasia_obesa_genome_assembly,_chromosome:_4	AUGUSTUS	exon	73198	73500	.	+	.	ID=g20969.t1.exon5;Parent=g20969.t1;
OX451218.1_Phasia_obesa_genome_assembly,_chromosome:_4	AUGUSTUS	intron	73501	76960	1	+	.	ID=g20969.t1.intron5;Parent=g20969.t1;
OX451218.1_Phasia_obesa_genome_assembly,_chromosome:_4	AUGUSTUS	CDS	76961	77023	1	+	0	ID=g20969.t1.CDS6;Parent=g20969.t1;
OX451218.1_Phasia_obesa_genome_assembly,_chromosome:_4	AUGUSTUS	exon	76961	77023	.	+	.	ID=g20969.t1.exon6;Parent=g20969.t1;
OX451218.1_Phasia_obesa_genome_assembly,_chromosome:_4	AUGUSTUS	intron	77024	82137	1	+	.	ID=g20969.t1.intron6;Parent=g20969.t1;
OX451218.1_Phasia_obesa_genome_assembly,_chromosome:_4	AUGUSTUS	CDS	82138	82357	1	+	0	ID=g20969.t1.CDS7;Parent=g20969.t1;
OX451218.1_Phasia_obesa_genome_assembly,_chromosome:_4	AUGUSTUS	exon	82138	82357	.	+	.	ID=g20969.t1.exon7;Parent=g20969.t1;
OX451218.1_Phasia_obesa_genome_assembly,_chromosome:_4	AUGUSTUS	intron	82358	82436	1	+	.	ID=g20969.t1.intron7;Parent=g20969.t1;
OX451218.1_Phasia_obesa_genome_assembly,_chromosome:_4	AUGUSTUS	CDS	82437	82648	1	+	2	ID=g20969.t1.CDS8;Parent=g20969.t1;
OX451218.1_Phasia_obesa_genome_assembly,_chromosome:_4	AUGUSTUS	exon	82437	82648	.	+	.	ID=g20969.t1.exon8;Parent=g20969.t1;
OX451218.1_Phasia_obesa_genome_assembly,_chromosome:_4	AUGUSTUS	intron	82649	82710	1	+	.	ID=g20969.t1.intron8;Parent=g20969.t1;
OX451218.1_Phasia_obesa_genome_assembly,_chromosome:_4	AUGUSTUS	CDS	82711	82810	1	+	0	ID=g20969.t1.CDS9;Parent=g20969.t1;
OX451218.1_Phasia_obesa_genome_assembly,_chromosome:_4	AUGUSTUS	exon	82711	82810	.	+	.	ID=g20969.t1.exon9;Parent=g20969.t1;
OX451218.1_Phasia_obesa_genome_assembly,_chromosome:_4	AUGUSTUS	intron	82811	82899	1	+	.	ID=g20969.t1.intron9;Parent=g20969.t1;
OX451218.1_Phasia_obesa_genome_assembly,_chromosome:_4	AUGUSTUS	CDS	82900	82968	1	+	2	ID=g20969.t1.CDS10;Parent=g20969.t1;
OX451218.1_Phasia_obesa_genome_assembly,_chromosome:_4	AUGUSTUS	exon	82900	82968	.	+	.	ID=g20969.t1.exon10;Parent=g20969.t1;
OX451218.1_Phasia_obesa_genome_assembly,_chromosome:_4	AUGUSTUS	intron	82969	87158	1	+	.	ID=g20969.t1.intron10;Parent=g20969.t1;
OX451218.1_Phasia_obesa_genome_assembly,_chromosome:_4	AUGUSTUS	CDS	87159	87436	1	+	2	ID=g20969.t1.CDS11;Parent=g20969.t1;
OX451218.1_Phasia_obesa_genome_assembly,_chromosome:_4	AUGUSTUS	exon	87159	87436	.	+	.	ID=g20969.t1.exon11;Parent=g20969.t1;
OX451218.1_Phasia_obesa_genome_assembly,_chromosome:_4	AUGUSTUS	intron	87437	87505	1	+	.	ID=g20969.t1.intron11;Parent=g20969.t1;
OX451218.1_Phasia_obesa_genome_assembly,_chromosome:_4	AUGUSTUS	CDS	87506	87679	1	+	0	ID=g20969.t1.CDS12;Parent=g20969.t1;
OX451218.1_Phasia_obesa_genome_assembly,_chromosome:_4	AUGUSTUS	exon	87506	87679	.	+	.	ID=g20969.t1.exon12;Parent=g20969.t1;
OX451218.1_Phasia_obesa_genome_assembly,_chromosome:_4	AUGUSTUS	intron	87680	87872	1	+	.	ID=g20969.t1.intron12;Parent=g20969.t1;
OX451218.1_Phasia_obesa_genome_assembly,_chromosome:_4	AUGUSTUS	CDS	87873	88035	1	+	0	ID=g20969.t1.CDS13;Parent=g20969.t1;
OX451218.1_Phasia_obesa_genome_assembly,_chromosome:_4	AUGUSTUS	exon	87873	88035	.	+	.	ID=g20969.t1.exon13;Parent=g20969.t1;
OX451218.1_Phasia_obesa_genome_assembly,_chromosome:_4	AUGUSTUS	intron	88036	99078	1	+	.	ID=g20969.t1.intron13;Parent=g20969.t1;
OX451218.1_Phasia_obesa_genome_assembly,_chromosome:_4	AUGUSTUS	CDS	99079	99266	1	+	2	ID=g20969.t1.CDS14;Parent=g20969.t1;
OX451218.1_Phasia_obesa_genome_assembly,_chromosome:_4	AUGUSTUS	exon	99079	99266	.	+	.	ID=g20969.t1.exon14;Parent=g20969.t1;
OX451218.1_Phasia_obesa_genome_assembly,_chromosome:_4	AUGUSTUS	intron	99267	99340	1	+	.	ID=g20969.t1.intron14;Parent=g20969.t1;
OX451218.1_Phasia_obesa_genome_assembly,_chromosome:_4	AUGUSTUS	CDS	99341	99584	0.92	+	0	ID=g20969.t1.CDS15;Parent=g20969.t1;
OX451218.1_Phasia_obesa_genome_assembly,_chromosome:_4	AUGUSTUS	exon	99341	99584	.	+	.	ID=g20969.t1.exon15;Parent=g20969.t1;
OX451218.1_Phasia_obesa_genome_assembly,_chromosome:_4	AUGUSTUS	intron	99585	101103	0.92	+	.	ID=g20969.t1.intron15;Parent=g20969.t1;
OX451218.1_Phasia_obesa_genome_assembly,_chromosome:_4	AUGUSTUS	CDS	101104	101315	0.92	+	2	ID=g20969.t1.CDS16;Parent=g20969.t1;
OX451218.1_Phasia_obesa_genome_assembly,_chromosome:_4	AUGUSTUS	exon	101104	101315	.	+	.	ID=g20969.t1.exon16;Parent=g20969.t1;
OX451218.1_Phasia_obesa_genome_assembly,_chromosome:_4	AUGUSTUS	intron	101316	101473	1	+	.	ID=g20969.t1.intron16;Parent=g20969.t1;
OX451218.1_Phasia_obesa_genome_assembly,_chromosome:_4	AUGUSTUS	CDS	101474	101959	1	+	0	ID=g20969.t1.CDS17;Parent=g20969.t1;
OX451218.1_Phasia_obesa_genome_assembly,_chromosome:_4	AUGUSTUS	exon	101474	101959	.	+	.	ID=g20969.t1.exon17;Parent=g20969.t1;
OX451218.1_Phasia_obesa_genome_assembly,_chromosome:_4	AUGUSTUS	intron	101960	102653	1	+	.	ID=g20969.t1.intron17;Parent=g20969.t1;
OX451218.1_Phasia_obesa_genome_assembly,_chromosome:_4	AUGUSTUS	CDS	102654	102827	1	+	0	ID=g20969.t1.CDS18;Parent=g20969.t1;
OX451218.1_Phasia_obesa_genome_assembly,_chromosome:_4	AUGUSTUS	exon	102654	102827	.	+	.	ID=g20969.t1.exon18;Parent=g20969.t1;
OX451218.1_Phasia_obesa_genome_assembly,_chromosome:_4	AUGUSTUS	intron	102828	103316	1	+	.	ID=g20969.t1.intron18;Parent=g20969.t1;
OX451218.1_Phasia_obesa_genome_assembly,_chromosome:_4	AUGUSTUS	CDS	103317	103439	1	+	0	ID=g20969.t1.CDS19;Parent=g20969.t1;
OX451218.1_Phasia_obesa_genome_assembly,_chromosome:_4	AUGUSTUS	exon	103317	103439	.	+	.	ID=g20969.t1.exon19;Parent=g20969.t1;
OX451218.1_Phasia_obesa_genome_assembly,_chromosome:_4	AUGUSTUS	intron	103440	110219	1	+	.	ID=g20969.t1.intron19;Parent=g20969.t1;
OX451218.1_Phasia_obesa_genome_assembly,_chromosome:_4	AUGUSTUS	CDS	110220	110342	1	+	0	ID=g20969.t1.CDS20;Parent=g20969.t1;
OX451218.1_Phasia_obesa_genome_assembly,_chromosome:_4	AUGUSTUS	exon	110220	110342	.	+	.	ID=g20969.t1.exon20;Parent=g20969.t1;
OX451218.1_Phasia_obesa_genome_assembly,_chromosome:_4	AUGUSTUS	intron	110343	110941	1	+	.	ID=g20969.t1.intron20;Parent=g20969.t1;
OX451218.1_Phasia_obesa_genome_assembly,_chromosome:_4	AUGUSTUS	CDS	110942	111136	1	+	0	ID=g20969.t1.CDS21;Parent=g20969.t1;
OX451218.1_Phasia_obesa_genome_assembly,_chromosome:_4	AUGUSTUS	exon	110942	111136	.	+	.	ID=g20969.t1.exon21;Parent=g20969.t1;
OX451218.1_Phasia_obesa_genome_assembly,_chromosome:_4	AUGUSTUS	intron	111137	111513	1	+	.	ID=g20969.t1.intron21;Parent=g20969.t1;
OX451218.1_Phasia_obesa_genome_assembly,_chromosome:_4	AUGUSTUS	CDS	111514	111759	1	+	0	ID=g20969.t1.CDS22;Parent=g20969.t1;
OX451218.1_Phasia_obesa_genome_assembly,_chromosome:_4	AUGUSTUS	exon	111514	111759	.	+	.	ID=g20969.t1.exon22;Parent=g20969.t1;
OX451218.1_Phasia_obesa_genome_assembly,_chromosome:_4	AUGUSTUS	intron	111760	113153	1	+	.	ID=g20969.t1.intron22;Parent=g20969.t1;
OX451218.1_Phasia_obesa_genome_assembly,_chromosome:_4	AUGUSTUS	CDS	113154	113424	1	+	0	ID=g20969.t1.CDS23;Parent=g20969.t1;
OX451218.1_Phasia_obesa_genome_assembly,_chromosome:_4	AUGUSTUS	exon	113154	113424	.	+	.	ID=g20969.t1.exon23;Parent=g20969.t1;
OX451218.1_Phasia_obesa_genome_assembly,_chromosome:_4	AUGUSTUS	intron	113425	120471	1	+	.	ID=g20969.t1.intron23;Parent=g20969.t1;
OX451218.1_Phasia_obesa_genome_assembly,_chromosome:_4	AUGUSTUS	CDS	120472	120776	1	+	2	ID=g20969.t1.CDS24;Parent=g20969.t1;
OX451218.1_Phasia_obesa_genome_assembly,_chromosome:_4	AUGUSTUS	exon	120472	120776	.	+	.	ID=g20969.t1.exon24;Parent=g20969.t1;
OX451218.1_Phasia_obesa_genome_assembly,_chromosome:_4	AUGUSTUS	intron	120777	123244	1	+	.	ID=g20969.t1.intron24;Parent=g20969.t1;
OX451218.1_Phasia_obesa_genome_assembly,_chromosome:_4	AUGUSTUS	CDS	123245	124183	1	+	0	ID=g20969.t1.CDS25;Parent=g20969.t1;
OX451218.1_Phasia_obesa_genome_assembly,_chromosome:_4	AUGUSTUS	exon	123245	124183	.	+	.	ID=g20969.t1.exon25;Parent=g20969.t1;
OX451218.1_Phasia_obesa_genome_assembly,_chromosome:_4	AUGUSTUS	stop_codon	124181	124183	.	+	0	ID=g20969.t1.stop1;Parent=g20969.t1;
OX451218.1_Phasia_obesa_genome_assembly,_chromosome:_4	AUGUSTUS	mRNA	70269	124183	1	+	.	ID=g20969.t2;Parent=g20969;
OX451218.1_Phasia_obesa_genome_assembly,_chromosome:_4	AUGUSTUS	start_codon	70269	70271	.	+	0	ID=g20969.t2.start1;Parent=g20969.t2;
OX451218.1_Phasia_obesa_genome_assembly,_chromosome:_4	AUGUSTUS	CDS	70269	70351	1	+	0	ID=g20969.t2.CDS1;Parent=g20969.t2;
OX451218.1_Phasia_obesa_genome_assembly,_chromosome:_4	AUGUSTUS	exon	70269	70351	.	+	.	ID=g20969.t2.exon1;Parent=g20969.t2;
OX451218.1_Phasia_obesa_genome_assembly,_chromosome:_4	AUGUSTUS	intron	70352	71262	1	+	.	ID=g20969.t2.intron1;Parent=g20969.t2;
OX451218.1_Phasia_obesa_genome_assembly,_chromosome:_4	AUGUSTUS	CDS	71263	71354	1	+	1	ID=g20969.t2.CDS2;Parent=g20969.t2;
OX451218.1_Phasia_obesa_genome_assembly,_chromosome:_4	AUGUSTUS	exon	71263	71354	.	+	.	ID=g20969.t2.exon2;Parent=g20969.t2;
OX451218.1_Phasia_obesa_genome_assembly,_chromosome:_4	AUGUSTUS	intron	71355	71489	1	+	.	ID=g20969.t2.intron2;Parent=g20969.t2;
OX451218.1_Phasia_obesa_genome_assembly,_chromosome:_4	AUGUSTUS	CDS	71490	71763	1	+	2	ID=g20969.t2.CDS3;Parent=g20969.t2;
OX451218.1_Phasia_obesa_genome_assembly,_chromosome:_4	AUGUSTUS	exon	71490	71763	.	+	.	ID=g20969.t2.exon3;Parent=g20969.t2;
OX451218.1_Phasia_obesa_genome_assembly,_chromosome:_4	AUGUSTUS	intron	71764	71849	1	+	.	ID=g20969.t2.intron3;Parent=g20969.t2;
OX451218.1_Phasia_obesa_genome_assembly,_chromosome:_4	AUGUSTUS	CDS	71850	72159	1	+	1	ID=g20969.t2.CDS4;Parent=g20969.t2;
OX451218.1_Phasia_obesa_genome_assembly,_chromosome:_4	AUGUSTUS	exon	71850	72159	.	+	.	ID=g20969.t2.exon4;Parent=g20969.t2;
OX451218.1_Phasia_obesa_genome_assembly,_chromosome:_4	AUGUSTUS	intron	72160	73197	1	+	.	ID=g20969.t2.intron4;Parent=g20969.t2;
OX451218.1_Phasia_obesa_genome_assembly,_chromosome:_4	AUGUSTUS	CDS	73198	73500	1	+	0	ID=g20969.t2.CDS5;Parent=g20969.t2;
OX451218.1_Phasia_obesa_genome_assembly,_chromosome:_4	AUGUSTUS	exon	73198	73500	.	+	.	ID=g20969.t2.exon5;Parent=g20969.t2;
OX451218.1_Phasia_obesa_genome_assembly,_chromosome:_4	AUGUSTUS	intron	73501	76960	1	+	.	ID=g20969.t2.intron5;Parent=g20969.t2;
OX451218.1_Phasia_obesa_genome_assembly,_chromosome:_4	AUGUSTUS	CDS	76961	77023	1	+	0	ID=g20969.t2.CDS6;Parent=g20969.t2;
OX451218.1_Phasia_obesa_genome_assembly,_chromosome:_4	AUGUSTUS	exon	76961	77023	.	+	.	ID=g20969.t2.exon6;Parent=g20969.t2;
OX451218.1_Phasia_obesa_genome_assembly,_chromosome:_4	AUGUSTUS	intron	77024	82176	1	+	.	ID=g20969.t2.intron6;Parent=g20969.t2;
OX451218.1_Phasia_obesa_genome_assembly,_chromosome:_4	AUGUSTUS	CDS	82177	82357	1	+	0	ID=g20969.t2.CDS7;Parent=g20969.t2;
OX451218.1_Phasia_obesa_genome_assembly,_chromosome:_4	AUGUSTUS	exon	82177	82357	.	+	.	ID=g20969.t2.exon7;Parent=g20969.t2;
OX451218.1_Phasia_obesa_genome_assembly,_chromosome:_4	AUGUSTUS	intron	82358	82436	1	+	.	ID=g20969.t2.intron7;Parent=g20969.t2;
OX451218.1_Phasia_obesa_genome_assembly,_chromosome:_4	AUGUSTUS	CDS	82437	82648	1	+	2	ID=g20969.t2.CDS8;Parent=g20969.t2;
OX451218.1_Phasia_obesa_genome_assembly,_chromosome:_4	AUGUSTUS	exon	82437	82648	.	+	.	ID=g20969.t2.exon8;Parent=g20969.t2;
OX451218.1_Phasia_obesa_genome_assembly,_chromosome:_4	AUGUSTUS	intron	82649	82710	1	+	.	ID=g20969.t2.intron8;Parent=g20969.t2;
OX451218.1_Phasia_obesa_genome_assembly,_chromosome:_4	AUGUSTUS	CDS	82711	82810	1	+	0	ID=g20969.t2.CDS9;Parent=g20969.t2;
OX451218.1_Phasia_obesa_genome_assembly,_chromosome:_4	AUGUSTUS	exon	82711	82810	.	+	.	ID=g20969.t2.exon9;Parent=g20969.t2;
OX451218.1_Phasia_obesa_genome_assembly,_chromosome:_4	AUGUSTUS	intron	82811	82899	1	+	.	ID=g20969.t2.intron9;Parent=g20969.t2;
OX451218.1_Phasia_obesa_genome_assembly,_chromosome:_4	AUGUSTUS	CDS	82900	82968	1	+	2	ID=g20969.t2.CDS10;Parent=g20969.t2;
OX451218.1_Phasia_obesa_genome_assembly,_chromosome:_4	AUGUSTUS	exon	82900	82968	.	+	.	ID=g20969.t2.exon10;Parent=g20969.t2;
OX451218.1_Phasia_obesa_genome_assembly,_chromosome:_4	AUGUSTUS	intron	82969	87158	1	+	.	ID=g20969.t2.intron10;Parent=g20969.t2;
OX451218.1_Phasia_obesa_genome_assembly,_chromosome:_4	AUGUSTUS	CDS	87159	87436	1	+	2	ID=g20969.t2.CDS11;Parent=g20969.t2;
OX451218.1_Phasia_obesa_genome_assembly,_chromosome:_4	AUGUSTUS	exon	87159	87436	.	+	.	ID=g20969.t2.exon11;Parent=g20969.t2;
OX451218.1_Phasia_obesa_genome_assembly,_chromosome:_4	AUGUSTUS	intron	87437	87505	1	+	.	ID=g20969.t2.intron11;Parent=g20969.t2;
OX451218.1_Phasia_obesa_genome_assembly,_chromosome:_4	AUGUSTUS	CDS	87506	87679	1	+	0	ID=g20969.t2.CDS12;Parent=g20969.t2;
OX451218.1_Phasia_obesa_genome_assembly,_chromosome:_4	AUGUSTUS	exon	87506	87679	.	+	.	ID=g20969.t2.exon12;Parent=g20969.t2;
OX451218.1_Phasia_obesa_genome_assembly,_chromosome:_4	AUGUSTUS	intron	87680	87872	1	+	.	ID=g20969.t2.intron12;Parent=g20969.t2;
OX451218.1_Phasia_obesa_genome_assembly,_chromosome:_4	AUGUSTUS	CDS	87873	88035	1	+	0	ID=g20969.t2.CDS13;Parent=g20969.t2;
OX451218.1_Phasia_obesa_genome_assembly,_chromosome:_4	AUGUSTUS	exon	87873	88035	.	+	.	ID=g20969.t2.exon13;Parent=g20969.t2;
OX451218.1_Phasia_obesa_genome_assembly,_chromosome:_4	AUGUSTUS	intron	88036	99078	1	+	.	ID=g20969.t2.intron13;Parent=g20969.t2;
OX451218.1_Phasia_obesa_genome_assembly,_chromosome:_4	AUGUSTUS	CDS	99079	99266	1	+	2	ID=g20969.t2.CDS14;Parent=g20969.t2;
OX451218.1_Phasia_obesa_genome_assembly,_chromosome:_4	AUGUSTUS	exon	99079	99266	.	+	.	ID=g20969.t2.exon14;Parent=g20969.t2;
OX451218.1_Phasia_obesa_genome_assembly,_chromosome:_4	AUGUSTUS	intron	99267	99340	1	+	.	ID=g20969.t2.intron14;Parent=g20969.t2;
OX451218.1_Phasia_obesa_genome_assembly,_chromosome:_4	AUGUSTUS	CDS	99341	99584	1	+	0	ID=g20969.t2.CDS15;Parent=g20969.t2;
OX451218.1_Phasia_obesa_genome_assembly,_chromosome:_4	AUGUSTUS	exon	99341	99584	.	+	.	ID=g20969.t2.exon15;Parent=g20969.t2;
OX451218.1_Phasia_obesa_genome_assembly,_chromosome:_4	AUGUSTUS	intron	99585	101103	1	+	.	ID=g20969.t2.intron15;Parent=g20969.t2;
OX451218.1_Phasia_obesa_genome_assembly,_chromosome:_4	AUGUSTUS	CDS	101104	101315	1	+	2	ID=g20969.t2.CDS16;Parent=g20969.t2;
OX451218.1_Phasia_obesa_genome_assembly,_chromosome:_4	AUGUSTUS	exon	101104	101315	.	+	.	ID=g20969.t2.exon16;Parent=g20969.t2;
OX451218.1_Phasia_obesa_genome_assembly,_chromosome:_4	AUGUSTUS	intron	101316	101473	1	+	.	ID=g20969.t2.intron16;Parent=g20969.t2;
OX451218.1_Phasia_obesa_genome_assembly,_chromosome:_4	AUGUSTUS	CDS	101474	101959	1	+	0	ID=g20969.t2.CDS17;Parent=g20969.t2;
OX451218.1_Phasia_obesa_genome_assembly,_chromosome:_4	AUGUSTUS	exon	101474	101959	.	+	.	ID=g20969.t2.exon17;Parent=g20969.t2;
OX451218.1_Phasia_obesa_genome_assembly,_chromosome:_4	AUGUSTUS	intron	101960	102653	1	+	.	ID=g20969.t2.intron17;Parent=g20969.t2;
OX451218.1_Phasia_obesa_genome_assembly,_chromosome:_4	AUGUSTUS	CDS	102654	102827	1	+	0	ID=g20969.t2.CDS18;Parent=g20969.t2;
OX451218.1_Phasia_obesa_genome_assembly,_chromosome:_4	AUGUSTUS	exon	102654	102827	.	+	.	ID=g20969.t2.exon18;Parent=g20969.t2;
OX451218.1_Phasia_obesa_genome_assembly,_chromosome:_4	AUGUSTUS	intron	102828	103316	1	+	.	ID=g20969.t2.intron18;Parent=g20969.t2;
OX451218.1_Phasia_obesa_genome_assembly,_chromosome:_4	AUGUSTUS	CDS	103317	103439	1	+	0	ID=g20969.t2.CDS19;Parent=g20969.t2;
OX451218.1_Phasia_obesa_genome_assembly,_chromosome:_4	AUGUSTUS	exon	103317	103439	.	+	.	ID=g20969.t2.exon19;Parent=g20969.t2;
OX451218.1_Phasia_obesa_genome_assembly,_chromosome:_4	AUGUSTUS	intron	103440	110219	1	+	.	ID=g20969.t2.intron19;Parent=g20969.t2;
OX451218.1_Phasia_obesa_genome_assembly,_chromosome:_4	AUGUSTUS	CDS	110220	110342	1	+	0	ID=g20969.t2.CDS20;Parent=g20969.t2;
OX451218.1_Phasia_obesa_genome_assembly,_chromosome:_4	AUGUSTUS	exon	110220	110342	.	+	.	ID=g20969.t2.exon20;Parent=g20969.t2;
OX451218.1_Phasia_obesa_genome_assembly,_chromosome:_4	AUGUSTUS	intron	110343	110941	1	+	.	ID=g20969.t2.intron20;Parent=g20969.t2;
OX451218.1_Phasia_obesa_genome_assembly,_chromosome:_4	AUGUSTUS	CDS	110942	111136	1	+	0	ID=g20969.t2.CDS21;Parent=g20969.t2;
OX451218.1_Phasia_obesa_genome_assembly,_chromosome:_4	AUGUSTUS	exon	110942	111136	.	+	.	ID=g20969.t2.exon21;Parent=g20969.t2;
OX451218.1_Phasia_obesa_genome_assembly,_chromosome:_4	AUGUSTUS	intron	111137	111513	1	+	.	ID=g20969.t2.intron21;Parent=g20969.t2;
OX451218.1_Phasia_obesa_genome_assembly,_chromosome:_4	AUGUSTUS	CDS	111514	111759	1	+	0	ID=g20969.t2.CDS22;Parent=g20969.t2;
OX451218.1_Phasia_obesa_genome_assembly,_chromosome:_4	AUGUSTUS	exon	111514	111759	.	+	.	ID=g20969.t2.exon22;Parent=g20969.t2;
OX451218.1_Phasia_obesa_genome_assembly,_chromosome:_4	AUGUSTUS	intron	111760	113153	1	+	.	ID=g20969.t2.intron22;Parent=g20969.t2;
OX451218.1_Phasia_obesa_genome_assembly,_chromosome:_4	AUGUSTUS	CDS	113154	113424	1	+	0	ID=g20969.t2.CDS23;Parent=g20969.t2;
OX451218.1_Phasia_obesa_genome_assembly,_chromosome:_4	AUGUSTUS	exon	113154	113424	.	+	.	ID=g20969.t2.exon23;Parent=g20969.t2;
OX451218.1_Phasia_obesa_genome_assembly,_chromosome:_4	AUGUSTUS	intron	113425	120471	1	+	.	ID=g20969.t2.intron23;Parent=g20969.t2;
OX451218.1_Phasia_obesa_genome_assembly,_chromosome:_4	AUGUSTUS	CDS	120472	120776	1	+	2	ID=g20969.t2.CDS24;Parent=g20969.t2;
OX451218.1_Phasia_obesa_genome_assembly,_chromosome:_4	AUGUSTUS	exon	120472	120776	.	+	.	ID=g20969.t2.exon24;Parent=g20969.t2;
OX451218.1_Phasia_obesa_genome_assembly,_chromosome:_4	AUGUSTUS	intron	120777	123244	1	+	.	ID=g20969.t2.intron24;Parent=g20969.t2;
OX451218.1_Phasia_obesa_genome_assembly,_chromosome:_4	AUGUSTUS	CDS	123245	124183	1	+	0	ID=g20969.t2.CDS25;Parent=g20969.t2;
OX451218.1_Phasia_obesa_genome_assembly,_chromosome:_4	AUGUSTUS	exon	123245	124183	.	+	.	ID=g20969.t2.exon25;Parent=g20969.t2;
OX451218.1_Phasia_obesa_genome_assembly,_chromosome:_4	AUGUSTUS	stop_codon	124181	124183	.	+	0	ID=g20969.t2.stop1;Parent=g20969.t2;
OX451218.1_Phasia_obesa_genome_assembly,_chromosome:_4	AUGUSTUS	mRNA	70269	124183	0.99	+	.	ID=g20969.t3;Parent=g20969;
OX451218.1_Phasia_obesa_genome_assembly,_chromosome:_4	AUGUSTUS	start_codon	70269	70271	.	+	0	ID=g20969.t3.start1;Parent=g20969.t3;
OX451218.1_Phasia_obesa_genome_assembly,_chromosome:_4	AUGUSTUS	CDS	70269	70351	0.99	+	0	ID=g20969.t3.CDS1;Parent=g20969.t3;
OX451218.1_Phasia_obesa_genome_assembly,_chromosome:_4	AUGUSTUS	exon	70269	70351	.	+	.	ID=g20969.t3.exon1;Parent=g20969.t3;
OX451218.1_Phasia_obesa_genome_assembly,_chromosome:_4	AUGUSTUS	intron	70352	71262	1	+	.	ID=g20969.t3.intron1;Parent=g20969.t3;
OX451218.1_Phasia_obesa_genome_assembly,_chromosome:_4	AUGUSTUS	CDS	71263	71354	1	+	1	ID=g20969.t3.CDS2;Parent=g20969.t3;
OX451218.1_Phasia_obesa_genome_assembly,_chromosome:_4	AUGUSTUS	exon	71263	71354	.	+	.	ID=g20969.t3.exon2;Parent=g20969.t3;
OX451218.1_Phasia_obesa_genome_assembly,_chromosome:_4	AUGUSTUS	intron	71355	71489	1	+	.	ID=g20969.t3.intron2;Parent=g20969.t3;
OX451218.1_Phasia_obesa_genome_assembly,_chromosome:_4	AUGUSTUS	CDS	71490	71763	1	+	2	ID=g20969.t3.CDS3;Parent=g20969.t3;
OX451218.1_Phasia_obesa_genome_assembly,_chromosome:_4	AUGUSTUS	exon	71490	71763	.	+	.	ID=g20969.t3.exon3;Parent=g20969.t3;
OX451218.1_Phasia_obesa_genome_assembly,_chromosome:_4	AUGUSTUS	intron	71764	71849	1	+	.	ID=g20969.t3.intron3;Parent=g20969.t3;
OX451218.1_Phasia_obesa_genome_assembly,_chromosome:_4	AUGUSTUS	CDS	71850	72159	1	+	1	ID=g20969.t3.CDS4;Parent=g20969.t3;
OX451218.1_Phasia_obesa_genome_assembly,_chromosome:_4	AUGUSTUS	exon	71850	72159	.	+	.	ID=g20969.t3.exon4;Parent=g20969.t3;
OX451218.1_Phasia_obesa_genome_assembly,_chromosome:_4	AUGUSTUS	intron	72160	73197	1	+	.	ID=g20969.t3.intron4;Parent=g20969.t3;
OX451218.1_Phasia_obesa_genome_assembly,_chromosome:_4	AUGUSTUS	CDS	73198	73500	1	+	0	ID=g20969.t3.CDS5;Parent=g20969.t3;
OX451218.1_Phasia_obesa_genome_assembly,_chromosome:_4	AUGUSTUS	exon	73198	73500	.	+	.	ID=g20969.t3.exon5;Parent=g20969.t3;
OX451218.1_Phasia_obesa_genome_assembly,_chromosome:_4	AUGUSTUS	intron	73501	76960	1	+	.	ID=g20969.t3.intron5;Parent=g20969.t3;
OX451218.1_Phasia_obesa_genome_assembly,_chromosome:_4	AUGUSTUS	CDS	76961	77023	1	+	0	ID=g20969.t3.CDS6;Parent=g20969.t3;
OX451218.1_Phasia_obesa_genome_assembly,_chromosome:_4	AUGUSTUS	exon	76961	77023	.	+	.	ID=g20969.t3.exon6;Parent=g20969.t3;
OX451218.1_Phasia_obesa_genome_assembly,_chromosome:_4	AUGUSTUS	intron	77024	82176	1	+	.	ID=g20969.t3.intron6;Parent=g20969.t3;
OX451218.1_Phasia_obesa_genome_assembly,_chromosome:_4	AUGUSTUS	CDS	82177	82357	1	+	0	ID=g20969.t3.CDS7;Parent=g20969.t3;
OX451218.1_Phasia_obesa_genome_assembly,_chromosome:_4	AUGUSTUS	exon	82177	82357	.	+	.	ID=g20969.t3.exon7;Parent=g20969.t3;
OX451218.1_Phasia_obesa_genome_assembly,_chromosome:_4	AUGUSTUS	intron	82358	82436	1	+	.	ID=g20969.t3.intron7;Parent=g20969.t3;
OX451218.1_Phasia_obesa_genome_assembly,_chromosome:_4	AUGUSTUS	CDS	82437	82648	1	+	2	ID=g20969.t3.CDS8;Parent=g20969.t3;
OX451218.1_Phasia_obesa_genome_assembly,_chromosome:_4	AUGUSTUS	exon	82437	82648	.	+	.	ID=g20969.t3.exon8;Parent=g20969.t3;
OX451218.1_Phasia_obesa_genome_assembly,_chromosome:_4	AUGUSTUS	intron	82649	82710	1	+	.	ID=g20969.t3.intron8;Parent=g20969.t3;
OX451218.1_Phasia_obesa_genome_assembly,_chromosome:_4	AUGUSTUS	CDS	82711	82810	1	+	0	ID=g20969.t3.CDS9;Parent=g20969.t3;
OX451218.1_Phasia_obesa_genome_assembly,_chromosome:_4	AUGUSTUS	exon	82711	82810	.	+	.	ID=g20969.t3.exon9;Parent=g20969.t3;
OX451218.1_Phasia_obesa_genome_assembly,_chromosome:_4	AUGUSTUS	intron	82811	82899	1	+	.	ID=g20969.t3.intron9;Parent=g20969.t3;
OX451218.1_Phasia_obesa_genome_assembly,_chromosome:_4	AUGUSTUS	CDS	82900	82968	1	+	2	ID=g20969.t3.CDS10;Parent=g20969.t3;
OX451218.1_Phasia_obesa_genome_assembly,_chromosome:_4	AUGUSTUS	exon	82900	82968	.	+	.	ID=g20969.t3.exon10;Parent=g20969.t3;
OX451218.1_Phasia_obesa_genome_assembly,_chromosome:_4	AUGUSTUS	intron	82969	87158	1	+	.	ID=g20969.t3.intron10;Parent=g20969.t3;
OX451218.1_Phasia_obesa_genome_assembly,_chromosome:_4	AUGUSTUS	CDS	87159	87436	1	+	2	ID=g20969.t3.CDS11;Parent=g20969.t3;
OX451218.1_Phasia_obesa_genome_assembly,_chromosome:_4	AUGUSTUS	exon	87159	87436	.	+	.	ID=g20969.t3.exon11;Parent=g20969.t3;
OX451218.1_Phasia_obesa_genome_assembly,_chromosome:_4	AUGUSTUS	intron	87437	87505	1	+	.	ID=g20969.t3.intron11;Parent=g20969.t3;
OX451218.1_Phasia_obesa_genome_assembly,_chromosome:_4	AUGUSTUS	CDS	87506	87679	1	+	0	ID=g20969.t3.CDS12;Parent=g20969.t3;
OX451218.1_Phasia_obesa_genome_assembly,_chromosome:_4	AUGUSTUS	exon	87506	87679	.	+	.	ID=g20969.t3.exon12;Parent=g20969.t3;
OX451218.1_Phasia_obesa_genome_assembly,_chromosome:_4	AUGUSTUS	intron	87680	87872	1	+	.	ID=g20969.t3.intron12;Parent=g20969.t3;
OX451218.1_Phasia_obesa_genome_assembly,_chromosome:_4	AUGUSTUS	CDS	87873	88035	1	+	0	ID=g20969.t3.CDS13;Parent=g20969.t3;
OX451218.1_Phasia_obesa_genome_assembly,_chromosome:_4	AUGUSTUS	exon	87873	88035	.	+	.	ID=g20969.t3.exon13;Parent=g20969.t3;
OX451218.1_Phasia_obesa_genome_assembly,_chromosome:_4	AUGUSTUS	intron	88036	99078	1	+	.	ID=g20969.t3.intron13;Parent=g20969.t3;
OX451218.1_Phasia_obesa_genome_assembly,_chromosome:_4	AUGUSTUS	CDS	99079	99266	1	+	2	ID=g20969.t3.CDS14;Parent=g20969.t3;
OX451218.1_Phasia_obesa_genome_assembly,_chromosome:_4	AUGUSTUS	exon	99079	99266	.	+	.	ID=g20969.t3.exon14;Parent=g20969.t3;
OX451218.1_Phasia_obesa_genome_assembly,_chromosome:_4	AUGUSTUS	intron	99267	99340	1	+	.	ID=g20969.t3.intron14;Parent=g20969.t3;
OX451218.1_Phasia_obesa_genome_assembly,_chromosome:_4	AUGUSTUS	CDS	99341	99545	1	+	0	ID=g20969.t3.CDS15;Parent=g20969.t3;
OX451218.1_Phasia_obesa_genome_assembly,_chromosome:_4	AUGUSTUS	exon	99341	99545	.	+	.	ID=g20969.t3.exon15;Parent=g20969.t3;
OX451218.1_Phasia_obesa_genome_assembly,_chromosome:_4	AUGUSTUS	intron	99546	101133	1	+	.	ID=g20969.t3.intron15;Parent=g20969.t3;
OX451218.1_Phasia_obesa_genome_assembly,_chromosome:_4	AUGUSTUS	CDS	101134	101315	1	+	2	ID=g20969.t3.CDS16;Parent=g20969.t3;
OX451218.1_Phasia_obesa_genome_assembly,_chromosome:_4	AUGUSTUS	exon	101134	101315	.	+	.	ID=g20969.t3.exon16;Parent=g20969.t3;
OX451218.1_Phasia_obesa_genome_assembly,_chromosome:_4	AUGUSTUS	intron	101316	101473	1	+	.	ID=g20969.t3.intron16;Parent=g20969.t3;
OX451218.1_Phasia_obesa_genome_assembly,_chromosome:_4	AUGUSTUS	CDS	101474	101959	1	+	0	ID=g20969.t3.CDS17;Parent=g20969.t3;
OX451218.1_Phasia_obesa_genome_assembly,_chromosome:_4	AUGUSTUS	exon	101474	101959	.	+	.	ID=g20969.t3.exon17;Parent=g20969.t3;
OX451218.1_Phasia_obesa_genome_assembly,_chromosome:_4	AUGUSTUS	intron	101960	102653	1	+	.	ID=g20969.t3.intron17;Parent=g20969.t3;
OX451218.1_Phasia_obesa_genome_assembly,_chromosome:_4	AUGUSTUS	CDS	102654	102827	1	+	0	ID=g20969.t3.CDS18;Parent=g20969.t3;
OX451218.1_Phasia_obesa_genome_assembly,_chromosome:_4	AUGUSTUS	exon	102654	102827	.	+	.	ID=g20969.t3.exon18;Parent=g20969.t3;
OX451218.1_Phasia_obesa_genome_assembly,_chromosome:_4	AUGUSTUS	intron	102828	103316	1	+	.	ID=g20969.t3.intron18;Parent=g20969.t3;
OX451218.1_Phasia_obesa_genome_assembly,_chromosome:_4	AUGUSTUS	CDS	103317	103439	1	+	0	ID=g20969.t3.CDS19;Parent=g20969.t3;
OX451218.1_Phasia_obesa_genome_assembly,_chromosome:_4	AUGUSTUS	exon	103317	103439	.	+	.	ID=g20969.t3.exon19;Parent=g20969.t3;
OX451218.1_Phasia_obesa_genome_assembly,_chromosome:_4	AUGUSTUS	intron	103440	110219	1	+	.	ID=g20969.t3.intron19;Parent=g20969.t3;
OX451218.1_Phasia_obesa_genome_assembly,_chromosome:_4	AUGUSTUS	CDS	110220	110342	1	+	0	ID=g20969.t3.CDS20;Parent=g20969.t3;
OX451218.1_Phasia_obesa_genome_assembly,_chromosome:_4	AUGUSTUS	exon	110220	110342	.	+	.	ID=g20969.t3.exon20;Parent=g20969.t3;
OX451218.1_Phasia_obesa_genome_assembly,_chromosome:_4	AUGUSTUS	intron	110343	110941	1	+	.	ID=g20969.t3.intron20;Parent=g20969.t3;
OX451218.1_Phasia_obesa_genome_assembly,_chromosome:_4	AUGUSTUS	CDS	110942	111136	1	+	0	ID=g20969.t3.CDS21;Parent=g20969.t3;
OX451218.1_Phasia_obesa_genome_assembly,_chromosome:_4	AUGUSTUS	exon	110942	111136	.	+	.	ID=g20969.t3.exon21;Parent=g20969.t3;
OX451218.1_Phasia_obesa_genome_assembly,_chromosome:_4	AUGUSTUS	intron	111137	111513	1	+	.	ID=g20969.t3.intron21;Parent=g20969.t3;
OX451218.1_Phasia_obesa_genome_assembly,_chromosome:_4	AUGUSTUS	CDS	111514	111759	1	+	0	ID=g20969.t3.CDS22;Parent=g20969.t3;
OX451218.1_Phasia_obesa_genome_assembly,_chromosome:_4	AUGUSTUS	exon	111514	111759	.	+	.	ID=g20969.t3.exon22;Parent=g20969.t3;
OX451218.1_Phasia_obesa_genome_assembly,_chromosome:_4	AUGUSTUS	intron	111760	113153	1	+	.	ID=g20969.t3.intron22;Parent=g20969.t3;
OX451218.1_Phasia_obesa_genome_assembly,_chromosome:_4	AUGUSTUS	CDS	113154	113424	1	+	0	ID=g20969.t3.CDS23;Parent=g20969.t3;
OX451218.1_Phasia_obesa_genome_assembly,_chromosome:_4	AUGUSTUS	exon	113154	113424	.	+	.	ID=g20969.t3.exon23;Parent=g20969.t3;
OX451218.1_Phasia_obesa_genome_assembly,_chromosome:_4	AUGUSTUS	intron	113425	120471	1	+	.	ID=g20969.t3.intron23;Parent=g20969.t3;
OX451218.1_Phasia_obesa_genome_assembly,_chromosome:_4	AUGUSTUS	CDS	120472	120776	1	+	2	ID=g20969.t3.CDS24;Parent=g20969.t3;
OX451218.1_Phasia_obesa_genome_assembly,_chromosome:_4	AUGUSTUS	exon	120472	120776	.	+	.	ID=g20969.t3.exon24;Parent=g20969.t3;
OX451218.1_Phasia_obesa_genome_assembly,_chromosome:_4	AUGUSTUS	intron	120777	123244	1	+	.	ID=g20969.t3.intron24;Parent=g20969.t3;
OX451218.1_Phasia_obesa_genome_assembly,_chromosome:_4	AUGUSTUS	CDS	123245	124183	1	+	0	ID=g20969.t3.CDS25;Parent=g20969.t3;
OX451218.1_Phasia_obesa_genome_assembly,_chromosome:_4	AUGUSTUS	exon	123245	124183	.	+	.	ID=g20969.t3.exon25;Parent=g20969.t3;
OX451218.1_Phasia_obesa_genome_assembly,_chromosome:_4	AUGUSTUS	stop_codon	124181	124183	.	+	0	ID=g20969.t3.stop1;Parent=g20969.t3;
OX451218.1_Phasia_obesa_genome_assembly,_chromosome:_4	AUGUSTUS	mRNA	70269	124183	0.96	+	.	ID=g20969.t4;Parent=g20969;
OX451218.1_Phasia_obesa_genome_assembly,_chromosome:_4	AUGUSTUS	start_codon	70269	70271	.	+	0	ID=g20969.t4.start1;Parent=g20969.t4;
OX451218.1_Phasia_obesa_genome_assembly,_chromosome:_4	AUGUSTUS	CDS	70269	70351	1	+	0	ID=g20969.t4.CDS1;Parent=g20969.t4;
OX451218.1_Phasia_obesa_genome_assembly,_chromosome:_4	AUGUSTUS	exon	70269	70351	.	+	.	ID=g20969.t4.exon1;Parent=g20969.t4;
OX451218.1_Phasia_obesa_genome_assembly,_chromosome:_4	AUGUSTUS	intron	70352	71262	1	+	.	ID=g20969.t4.intron1;Parent=g20969.t4;
OX451218.1_Phasia_obesa_genome_assembly,_chromosome:_4	AUGUSTUS	CDS	71263	71354	1	+	1	ID=g20969.t4.CDS2;Parent=g20969.t4;
OX451218.1_Phasia_obesa_genome_assembly,_chromosome:_4	AUGUSTUS	exon	71263	71354	.	+	.	ID=g20969.t4.exon2;Parent=g20969.t4;
OX451218.1_Phasia_obesa_genome_assembly,_chromosome:_4	AUGUSTUS	intron	71355	71489	1	+	.	ID=g20969.t4.intron2;Parent=g20969.t4;
OX451218.1_Phasia_obesa_genome_assembly,_chromosome:_4	AUGUSTUS	CDS	71490	71763	1	+	2	ID=g20969.t4.CDS3;Parent=g20969.t4;
OX451218.1_Phasia_obesa_genome_assembly,_chromosome:_4	AUGUSTUS	exon	71490	71763	.	+	.	ID=g20969.t4.exon3;Parent=g20969.t4;
OX451218.1_Phasia_obesa_genome_assembly,_chromosome:_4	AUGUSTUS	intron	71764	71849	1	+	.	ID=g20969.t4.intron3;Parent=g20969.t4;
OX451218.1_Phasia_obesa_genome_assembly,_chromosome:_4	AUGUSTUS	CDS	71850	72159	1	+	1	ID=g20969.t4.CDS4;Parent=g20969.t4;
OX451218.1_Phasia_obesa_genome_assembly,_chromosome:_4	AUGUSTUS	exon	71850	72159	.	+	.	ID=g20969.t4.exon4;Parent=g20969.t4;
OX451218.1_Phasia_obesa_genome_assembly,_chromosome:_4	AUGUSTUS	intron	72160	73197	1	+	.	ID=g20969.t4.intron4;Parent=g20969.t4;
OX451218.1_Phasia_obesa_genome_assembly,_chromosome:_4	AUGUSTUS	CDS	73198	73500	1	+	0	ID=g20969.t4.CDS5;Parent=g20969.t4;
OX451218.1_Phasia_obesa_genome_assembly,_chromosome:_4	AUGUSTUS	exon	73198	73500	.	+	.	ID=g20969.t4.exon5;Parent=g20969.t4;
OX451218.1_Phasia_obesa_genome_assembly,_chromosome:_4	AUGUSTUS	intron	73501	76960	1	+	.	ID=g20969.t4.intron5;Parent=g20969.t4;
OX451218.1_Phasia_obesa_genome_assembly,_chromosome:_4	AUGUSTUS	CDS	76961	77023	1	+	0	ID=g20969.t4.CDS6;Parent=g20969.t4;
OX451218.1_Phasia_obesa_genome_assembly,_chromosome:_4	AUGUSTUS	exon	76961	77023	.	+	.	ID=g20969.t4.exon6;Parent=g20969.t4;
OX451218.1_Phasia_obesa_genome_assembly,_chromosome:_4	AUGUSTUS	intron	77024	82176	1	+	.	ID=g20969.t4.intron6;Parent=g20969.t4;
OX451218.1_Phasia_obesa_genome_assembly,_chromosome:_4	AUGUSTUS	CDS	82177	82357	1	+	0	ID=g20969.t4.CDS7;Parent=g20969.t4;
OX451218.1_Phasia_obesa_genome_assembly,_chromosome:_4	AUGUSTUS	exon	82177	82357	.	+	.	ID=g20969.t4.exon7;Parent=g20969.t4;
OX451218.1_Phasia_obesa_genome_assembly,_chromosome:_4	AUGUSTUS	intron	82358	82436	1	+	.	ID=g20969.t4.intron7;Parent=g20969.t4;
OX451218.1_Phasia_obesa_genome_assembly,_chromosome:_4	AUGUSTUS	CDS	82437	82648	1	+	2	ID=g20969.t4.CDS8;Parent=g20969.t4;
OX451218.1_Phasia_obesa_genome_assembly,_chromosome:_4	AUGUSTUS	exon	82437	82648	.	+	.	ID=g20969.t4.exon8;Parent=g20969.t4;
OX451218.1_Phasia_obesa_genome_assembly,_chromosome:_4	AUGUSTUS	intron	82649	82710	1	+	.	ID=g20969.t4.intron8;Parent=g20969.t4;
OX451218.1_Phasia_obesa_genome_assembly,_chromosome:_4	AUGUSTUS	CDS	82711	82810	1	+	0	ID=g20969.t4.CDS9;Parent=g20969.t4;
OX451218.1_Phasia_obesa_genome_assembly,_chromosome:_4	AUGUSTUS	exon	82711	82810	.	+	.	ID=g20969.t4.exon9;Parent=g20969.t4;
OX451218.1_Phasia_obesa_genome_assembly,_chromosome:_4	AUGUSTUS	intron	82811	82899	1	+	.	ID=g20969.t4.intron9;Parent=g20969.t4;
OX451218.1_Phasia_obesa_genome_assembly,_chromosome:_4	AUGUSTUS	CDS	82900	82968	1	+	2	ID=g20969.t4.CDS10;Parent=g20969.t4;
OX451218.1_Phasia_obesa_genome_assembly,_chromosome:_4	AUGUSTUS	exon	82900	82968	.	+	.	ID=g20969.t4.exon10;Parent=g20969.t4;
OX451218.1_Phasia_obesa_genome_assembly,_chromosome:_4	AUGUSTUS	intron	82969	87158	1	+	.	ID=g20969.t4.intron10;Parent=g20969.t4;
OX451218.1_Phasia_obesa_genome_assembly,_chromosome:_4	AUGUSTUS	CDS	87159	87436	1	+	2	ID=g20969.t4.CDS11;Parent=g20969.t4;
OX451218.1_Phasia_obesa_genome_assembly,_chromosome:_4	AUGUSTUS	exon	87159	87436	.	+	.	ID=g20969.t4.exon11;Parent=g20969.t4;
OX451218.1_Phasia_obesa_genome_assembly,_chromosome:_4	AUGUSTUS	intron	87437	87505	1	+	.	ID=g20969.t4.intron11;Parent=g20969.t4;
OX451218.1_Phasia_obesa_genome_assembly,_chromosome:_4	AUGUSTUS	CDS	87506	87679	1	+	0	ID=g20969.t4.CDS12;Parent=g20969.t4;
OX451218.1_Phasia_obesa_genome_assembly,_chromosome:_4	AUGUSTUS	exon	87506	87679	.	+	.	ID=g20969.t4.exon12;Parent=g20969.t4;
OX451218.1_Phasia_obesa_genome_assembly,_chromosome:_4	AUGUSTUS	intron	87680	87872	1	+	.	ID=g20969.t4.intron12;Parent=g20969.t4;
OX451218.1_Phasia_obesa_genome_assembly,_chromosome:_4	AUGUSTUS	CDS	87873	88035	1	+	0	ID=g20969.t4.CDS13;Parent=g20969.t4;
OX451218.1_Phasia_obesa_genome_assembly,_chromosome:_4	AUGUSTUS	exon	87873	88035	.	+	.	ID=g20969.t4.exon13;Parent=g20969.t4;
OX451218.1_Phasia_obesa_genome_assembly,_chromosome:_4	AUGUSTUS	intron	88036	99078	1	+	.	ID=g20969.t4.intron13;Parent=g20969.t4;
OX451218.1_Phasia_obesa_genome_assembly,_chromosome:_4	AUGUSTUS	CDS	99079	99266	1	+	2	ID=g20969.t4.CDS14;Parent=g20969.t4;
OX451218.1_Phasia_obesa_genome_assembly,_chromosome:_4	AUGUSTUS	exon	99079	99266	.	+	.	ID=g20969.t4.exon14;Parent=g20969.t4;
OX451218.1_Phasia_obesa_genome_assembly,_chromosome:_4	AUGUSTUS	intron	99267	99340	1	+	.	ID=g20969.t4.intron14;Parent=g20969.t4;
OX451218.1_Phasia_obesa_genome_assembly,_chromosome:_4	AUGUSTUS	CDS	99341	99584	0.96	+	0	ID=g20969.t4.CDS15;Parent=g20969.t4;
OX451218.1_Phasia_obesa_genome_assembly,_chromosome:_4	AUGUSTUS	exon	99341	99584	.	+	.	ID=g20969.t4.exon15;Parent=g20969.t4;
OX451218.1_Phasia_obesa_genome_assembly,_chromosome:_4	AUGUSTUS	intron	99585	101103	0.96	+	.	ID=g20969.t4.intron15;Parent=g20969.t4;
OX451218.1_Phasia_obesa_genome_assembly,_chromosome:_4	AUGUSTUS	CDS	101104	101315	0.96	+	2	ID=g20969.t4.CDS16;Parent=g20969.t4;
OX451218.1_Phasia_obesa_genome_assembly,_chromosome:_4	AUGUSTUS	exon	101104	101315	.	+	.	ID=g20969.t4.exon16;Parent=g20969.t4;
OX451218.1_Phasia_obesa_genome_assembly,_chromosome:_4	AUGUSTUS	intron	101316	101473	1	+	.	ID=g20969.t4.intron16;Parent=g20969.t4;
OX451218.1_Phasia_obesa_genome_assembly,_chromosome:_4	AUGUSTUS	CDS	101474	101959	1	+	0	ID=g20969.t4.CDS17;Parent=g20969.t4;
OX451218.1_Phasia_obesa_genome_assembly,_chromosome:_4	AUGUSTUS	exon	101474	101959	.	+	.	ID=g20969.t4.exon17;Parent=g20969.t4;
OX451218.1_Phasia_obesa_genome_assembly,_chromosome:_4	AUGUSTUS	intron	101960	102653	1	+	.	ID=g20969.t4.intron17;Parent=g20969.t4;
OX451218.1_Phasia_obesa_genome_assembly,_chromosome:_4	AUGUSTUS	CDS	102654	102827	1	+	0	ID=g20969.t4.CDS18;Parent=g20969.t4;
OX451218.1_Phasia_obesa_genome_assembly,_chromosome:_4	AUGUSTUS	exon	102654	102827	.	+	.	ID=g20969.t4.exon18;Parent=g20969.t4;
OX451218.1_Phasia_obesa_genome_assembly,_chromosome:_4	AUGUSTUS	intron	102828	103316	1	+	.	ID=g20969.t4.intron18;Parent=g20969.t4;
OX451218.1_Phasia_obesa_genome_assembly,_chromosome:_4	AUGUSTUS	CDS	103317	103439	1	+	0	ID=g20969.t4.CDS19;Parent=g20969.t4;
OX451218.1_Phasia_obesa_genome_assembly,_chromosome:_4	AUGUSTUS	exon	103317	103439	.	+	.	ID=g20969.t4.exon19;Parent=g20969.t4;
OX451218.1_Phasia_obesa_genome_assembly,_chromosome:_4	AUGUSTUS	intron	103440	107913	1	+	.	ID=g20969.t4.intron19;Parent=g20969.t4;
OX451218.1_Phasia_obesa_genome_assembly,_chromosome:_4	AUGUSTUS	CDS	107914	108036	1	+	0	ID=g20969.t4.CDS20;Parent=g20969.t4;
OX451218.1_Phasia_obesa_genome_assembly,_chromosome:_4	AUGUSTUS	exon	107914	108036	.	+	.	ID=g20969.t4.exon20;Parent=g20969.t4;
OX451218.1_Phasia_obesa_genome_assembly,_chromosome:_4	AUGUSTUS	intron	108037	110219	1	+	.	ID=g20969.t4.intron20;Parent=g20969.t4;
OX451218.1_Phasia_obesa_genome_assembly,_chromosome:_4	AUGUSTUS	CDS	110220	110342	1	+	0	ID=g20969.t4.CDS21;Parent=g20969.t4;
OX451218.1_Phasia_obesa_genome_assembly,_chromosome:_4	AUGUSTUS	exon	110220	110342	.	+	.	ID=g20969.t4.exon21;Parent=g20969.t4;
OX451218.1_Phasia_obesa_genome_assembly,_chromosome:_4	AUGUSTUS	intron	110343	110941	1	+	.	ID=g20969.t4.intron21;Parent=g20969.t4;
OX451218.1_Phasia_obesa_genome_assembly,_chromosome:_4	AUGUSTUS	CDS	110942	111136	1	+	0	ID=g20969.t4.CDS22;Parent=g20969.t4;
OX451218.1_Phasia_obesa_genome_assembly,_chromosome:_4	AUGUSTUS	exon	110942	111136	.	+	.	ID=g20969.t4.exon22;Parent=g20969.t4;
OX451218.1_Phasia_obesa_genome_assembly,_chromosome:_4	AUGUSTUS	intron	111137	111513	1	+	.	ID=g20969.t4.intron22;Parent=g20969.t4;
OX451218.1_Phasia_obesa_genome_assembly,_chromosome:_4	AUGUSTUS	CDS	111514	111759	1	+	0	ID=g20969.t4.CDS23;Parent=g20969.t4;
OX451218.1_Phasia_obesa_genome_assembly,_chromosome:_4	AUGUSTUS	exon	111514	111759	.	+	.	ID=g20969.t4.exon23;Parent=g20969.t4;
OX451218.1_Phasia_obesa_genome_assembly,_chromosome:_4	AUGUSTUS	intron	111760	113153	1	+	.	ID=g20969.t4.intron23;Parent=g20969.t4;
OX451218.1_Phasia_obesa_genome_assembly,_chromosome:_4	AUGUSTUS	CDS	113154	113424	1	+	0	ID=g20969.t4.CDS24;Parent=g20969.t4;
OX451218.1_Phasia_obesa_genome_assembly,_chromosome:_4	AUGUSTUS	exon	113154	113424	.	+	.	ID=g20969.t4.exon24;Parent=g20969.t4;
OX451218.1_Phasia_obesa_genome_assembly,_chromosome:_4	AUGUSTUS	intron	113425	120471	1	+	.	ID=g20969.t4.intron24;Parent=g20969.t4;
OX451218.1_Phasia_obesa_genome_assembly,_chromosome:_4	AUGUSTUS	CDS	120472	120776	1	+	2	ID=g20969.t4.CDS25;Parent=g20969.t4;
OX451218.1_Phasia_obesa_genome_assembly,_chromosome:_4	AUGUSTUS	exon	120472	120776	.	+	.	ID=g20969.t4.exon25;Parent=g20969.t4;
OX451218.1_Phasia_obesa_genome_assembly,_chromosome:_4	AUGUSTUS	intron	120777	123244	1	+	.	ID=g20969.t4.intron25;Parent=g20969.t4;
OX451218.1_Phasia_obesa_genome_assembly,_chromosome:_4	AUGUSTUS	CDS	123245	124183	1	+	0	ID=g20969.t4.CDS26;Parent=g20969.t4;
OX451218.1_Phasia_obesa_genome_assembly,_chromosome:_4	AUGUSTUS	exon	123245	124183	.	+	.	ID=g20969.t4.exon26;Parent=g20969.t4;
OX451218.1_Phasia_obesa_genome_assembly,_chromosome:_4	AUGUSTUS	stop_codon	124181	124183	.	+	0	ID=g20969.t4.stop1;Parent=g20969.t4;
OX451218.1_Phasia_obesa_genome_assembly,_chromosome:_4	AUGUSTUS	gene	134446	148086	.	-	.	ID=g20970;
OX451218.1_Phasia_obesa_genome_assembly,_chromosome:_4	AUGUSTUS	mRNA	134446	148086	1	-	.	ID=g20970.t1;Parent=g20970;
OX451218.1_Phasia_obesa_genome_assembly,_chromosome:_4	AUGUSTUS	stop_codon	134446	134448	.	-	0	ID=g20970.t1.stop1;Parent=g20970.t1;
OX451218.1_Phasia_obesa_genome_assembly,_chromosome:_4	AUGUSTUS	CDS	134446	134613	1	-	0	ID=g20970.t1.CDS1;Parent=g20970.t1;
OX451218.1_Phasia_obesa_genome_assembly,_chromosome:_4	AUGUSTUS	exon	134446	134613	.	-	.	ID=g20970.t1.exon1;Parent=g20970.t1;
OX451218.1_Phasia_obesa_genome_assembly,_chromosome:_4	AUGUSTUS	intron	134614	134686	1	-	.	ID=g20970.t1.intron1;Parent=g20970.t1;
OX451218.1_Phasia_obesa_genome_assembly,_chromosome:_4	AUGUSTUS	CDS	134687	135823	1	-	0	ID=g20970.t1.CDS2;Parent=g20970.t1;
OX451218.1_Phasia_obesa_genome_assembly,_chromosome:_4	AUGUSTUS	exon	134687	135823	.	-	.	ID=g20970.t1.exon2;Parent=g20970.t1;
OX451218.1_Phasia_obesa_genome_assembly,_chromosome:_4	AUGUSTUS	intron	135824	135890	1	-	.	ID=g20970.t1.intron2;Parent=g20970.t1;
OX451218.1_Phasia_obesa_genome_assembly,_chromosome:_4	AUGUSTUS	CDS	135891	136125	1	-	1	ID=g20970.t1.CDS3;Parent=g20970.t1;
OX451218.1_Phasia_obesa_genome_assembly,_chromosome:_4	AUGUSTUS	exon	135891	136125	.	-	.	ID=g20970.t1.exon3;Parent=g20970.t1;
OX451218.1_Phasia_obesa_genome_assembly,_chromosome:_4	AUGUSTUS	intron	136126	136181	1	-	.	ID=g20970.t1.intron3;Parent=g20970.t1;
OX451218.1_Phasia_obesa_genome_assembly,_chromosome:_4	AUGUSTUS	CDS	136182	136831	1	-	0	ID=g20970.t1.CDS4;Parent=g20970.t1;
OX451218.1_Phasia_obesa_genome_assembly,_chromosome:_4	AUGUSTUS	exon	136182	136831	.	-	.	ID=g20970.t1.exon4;Parent=g20970.t1;
OX451218.1_Phasia_obesa_genome_assembly,_chromosome:_4	AUGUSTUS	intron	136832	146922	1	-	.	ID=g20970.t1.intron4;Parent=g20970.t1;
OX451218.1_Phasia_obesa_genome_assembly,_chromosome:_4	AUGUSTUS	CDS	146923	148086	1	-	0	ID=g20970.t1.CDS5;Parent=g20970.t1;
OX451218.1_Phasia_obesa_genome_assembly,_chromosome:_4	AUGUSTUS	exon	146923	148086	.	-	.	ID=g20970.t1.exon5;Parent=g20970.t1;
OX451218.1_Phasia_obesa_genome_assembly,_chromosome:_4	AUGUSTUS	start_codon	148084	148086	.	-	0	ID=g20970.t1.start1;Parent=g20970.t1;
OX451218.1_Phasia_obesa_genome_assembly,_chromosome:_4	AUGUSTUS	gene	150439	158545	.	-	.	ID=g20971;
OX451218.1_Phasia_obesa_genome_assembly,_chromosome:_4	AUGUSTUS	mRNA	150439	158545	0.91	-	.	ID=g20971.t1;Parent=g20971;
OX451218.1_Phasia_obesa_genome_assembly,_chromosome:_4	AUGUSTUS	stop_codon	150439	150441	.	-	0	ID=g20971.t1.stop1;Parent=g20971.t1;
OX451218.1_Phasia_obesa_genome_assembly,_chromosome:_4	AUGUSTUS	CDS	150439	157380	0.91	-	0	ID=g20971.t1.CDS1;Parent=g20971.t1;
OX451218.1_Phasia_obesa_genome_assembly,_chromosome:_4	AUGUSTUS	exon	150439	157380	.	-	.	ID=g20971.t1.exon1;Parent=g20971.t1;
OX451218.1_Phasia_obesa_genome_assembly,_chromosome:_4	AUGUSTUS	intron	157381	158419	1	-	.	ID=g20971.t1.intron1;Parent=g20971.t1;
OX451218.1_Phasia_obesa_genome_assembly,_chromosome:_4	AUGUSTUS	CDS	158420	158545	1	-	0	ID=g20971.t1.CDS2;Parent=g20971.t1;
OX451218.1_Phasia_obesa_genome_assembly,_chromosome:_4	AUGUSTUS	exon	158420	158545	.	-	.	ID=g20971.t1.exon2;Parent=g20971.t1;
OX451218.1_Phasia_obesa_genome_assembly,_chromosome:_4	AUGUSTUS	start_codon	158543	158545	.	-	0	ID=g20971.t1.start1;Parent=g20971.t1;
OX451218.1_Phasia_obesa_genome_assembly,_chromosome:_4	GeneMark.hmm3	mRNA	150439	157756	.	-	.	ID=g20971.t2;Parent=g20971;
OX451218.1_Phasia_obesa_genome_assembly,_chromosome:_4	GeneMark.hmm3	stop_codon	150439	150441	.	-	0	ID=g20971.t2.stop1;Parent=g20971.t2;
OX451218.1_Phasia_obesa_genome_assembly,_chromosome:_4	GeneMark.hmm3	CDS	150439	157380	.	-	0	ID=g20971.t2.CDS1;Parent=g20971.t2;
OX451218.1_Phasia_obesa_genome_assembly,_chromosome:_4	GeneMark.hmm3	exon	150439	157380	0	-	.	ID=g20971.t2.exon1;Parent=g20971.t2;
OX451218.1_Phasia_obesa_genome_assembly,_chromosome:_4	GeneMark.hmm3	intron	157381	157483	.	-	0	ID=g20971.t2.intron1;Parent=g20971.t2;
OX451218.1_Phasia_obesa_genome_assembly,_chromosome:_4	GeneMark.hmm3	CDS	157484	157756	.	-	0	ID=g20971.t2.CDS2;Parent=g20971.t2;
OX451218.1_Phasia_obesa_genome_assembly,_chromosome:_4	GeneMark.hmm3	exon	157484	157756	0	-	.	ID=g20971.t2.exon2;Parent=g20971.t2;
OX451218.1_Phasia_obesa_genome_assembly,_chromosome:_4	GeneMark.hmm3	start_codon	157754	157756	.	-	0	ID=g20971.t2.start1;Parent=g20971.t2;
OX451218.1_Phasia_obesa_genome_assembly,_chromosome:_4	AUGUSTUS	gene	173597	177091	.	-	.	ID=g20972;
OX451218.1_Phasia_obesa_genome_assembly,_chromosome:_4	AUGUSTUS	mRNA	173597	177091	1	-	.	ID=g20972.t1;Parent=g20972;
OX451218.1_Phasia_obesa_genome_assembly,_chromosome:_4	AUGUSTUS	stop_codon	173597	173599	.	-	0	ID=g20972.t1.stop1;Parent=g20972.t1;
OX451218.1_Phasia_obesa_genome_assembly,_chromosome:_4	AUGUSTUS	CDS	173597	173884	1	-	0	ID=g20972.t1.CDS1;Parent=g20972.t1;
OX451218.1_Phasia_obesa_genome_assembly,_chromosome:_4	AUGUSTUS	exon	173597	173884	.	-	.	ID=g20972.t1.exon1;Parent=g20972.t1;
OX451218.1_Phasia_obesa_genome_assembly,_chromosome:_4	AUGUSTUS	intron	173885	173937	1	-	.	ID=g20972.t1.intron1;Parent=g20972.t1;
OX451218.1_Phasia_obesa_genome_assembly,_chromosome:_4	AUGUSTUS	CDS	173938	174196	1	-	1	ID=g20972.t1.CDS2;Parent=g20972.t1;
OX451218.1_Phasia_obesa_genome_assembly,_chromosome:_4	AUGUSTUS	exon	173938	174196	.	-	.	ID=g20972.t1.exon2;Parent=g20972.t1;
OX451218.1_Phasia_obesa_genome_assembly,_chromosome:_4	AUGUSTUS	intron	174197	174253	1	-	.	ID=g20972.t1.intron2;Parent=g20972.t1;
OX451218.1_Phasia_obesa_genome_assembly,_chromosome:_4	AUGUSTUS	CDS	174254	174428	1	-	2	ID=g20972.t1.CDS3;Parent=g20972.t1;
OX451218.1_Phasia_obesa_genome_assembly,_chromosome:_4	AUGUSTUS	exon	174254	174428	.	-	.	ID=g20972.t1.exon3;Parent=g20972.t1;
OX451218.1_Phasia_obesa_genome_assembly,_chromosome:_4	AUGUSTUS	intron	174429	174492	1	-	.	ID=g20972.t1.intron3;Parent=g20972.t1;
OX451218.1_Phasia_obesa_genome_assembly,_chromosome:_4	AUGUSTUS	CDS	174493	174639	1	-	2	ID=g20972.t1.CDS4;Parent=g20972.t1;
OX451218.1_Phasia_obesa_genome_assembly,_chromosome:_4	AUGUSTUS	exon	174493	174639	.	-	.	ID=g20972.t1.exon4;Parent=g20972.t1;
OX451218.1_Phasia_obesa_genome_assembly,_chromosome:_4	AUGUSTUS	intron	174640	176826	1	-	.	ID=g20972.t1.intron4;Parent=g20972.t1;
OX451218.1_Phasia_obesa_genome_assembly,_chromosome:_4	AUGUSTUS	CDS	176827	177091	1	-	0	ID=g20972.t1.CDS5;Parent=g20972.t1;
OX451218.1_Phasia_obesa_genome_assembly,_chromosome:_4	AUGUSTUS	exon	176827	177091	.	-	.	ID=g20972.t1.exon5;Parent=g20972.t1;
OX451218.1_Phasia_obesa_genome_assembly,_chromosome:_4	AUGUSTUS	start_codon	177089	177091	.	-	0	ID=g20972.t1.start1;Parent=g20972.t1;
OX451218.1_Phasia_obesa_genome_assembly,_chromosome:_4	AUGUSTUS	gene	187450	190740	.	+	.	ID=g20973;
OX451218.1_Phasia_obesa_genome_assembly,_chromosome:_4	AUGUSTUS	mRNA	187450	190740	1	+	.	ID=g20973.t1;Parent=g20973;
OX451218.1_Phasia_obesa_genome_assembly,_chromosome:_4	AUGUSTUS	start_codon	187450	187452	.	+	0	ID=g20973.t1.start1;Parent=g20973.t1;
OX451218.1_Phasia_obesa_genome_assembly,_chromosome:_4	AUGUSTUS	CDS	187450	190740	1	+	0	ID=g20973.t1.CDS1;Parent=g20973.t1;
OX451218.1_Phasia_obesa_genome_assembly,_chromosome:_4	AUGUSTUS	exon	187450	190740	.	+	.	ID=g20973.t1.exon1;Parent=g20973.t1;
OX451218.1_Phasia_obesa_genome_assembly,_chromosome:_4	AUGUSTUS	stop_codon	190738	190740	.	+	0	ID=g20973.t1.stop1;Parent=g20973.t1;
OX451218.1_Phasia_obesa_genome_assembly,_chromosome:_4	AUGUSTUS	gene	193395	202268	.	-	.	ID=g20974;
OX451218.1_Phasia_obesa_genome_assembly,_chromosome:_4	AUGUSTUS	mRNA	193395	202268	1	-	.	ID=g20974.t1;Parent=g20974;
OX451218.1_Phasia_obesa_genome_assembly,_chromosome:_4	AUGUSTUS	stop_codon	193395	193397	.	-	0	ID=g20974.t1.stop1;Parent=g20974.t1;
OX451218.1_Phasia_obesa_genome_assembly,_chromosome:_4	AUGUSTUS	CDS	193395	193977	1	-	1	ID=g20974.t1.CDS1;Parent=g20974.t1;
OX451218.1_Phasia_obesa_genome_assembly,_chromosome:_4	AUGUSTUS	exon	193395	193977	.	-	.	ID=g20974.t1.exon1;Parent=g20974.t1;
OX451218.1_Phasia_obesa_genome_assembly,_chromosome:_4	AUGUSTUS	intron	193978	200501	1	-	.	ID=g20974.t1.intron1;Parent=g20974.t1;
OX451218.1_Phasia_obesa_genome_assembly,_chromosome:_4	AUGUSTUS	CDS	200502	200875	1	-	0	ID=g20974.t1.CDS2;Parent=g20974.t1;
OX451218.1_Phasia_obesa_genome_assembly,_chromosome:_4	AUGUSTUS	exon	200502	200875	.	-	.	ID=g20974.t1.exon2;Parent=g20974.t1;
OX451218.1_Phasia_obesa_genome_assembly,_chromosome:_4	AUGUSTUS	intron	200876	200929	1	-	.	ID=g20974.t1.intron2;Parent=g20974.t1;
OX451218.1_Phasia_obesa_genome_assembly,_chromosome:_4	AUGUSTUS	CDS	200930	201199	1	-	0	ID=g20974.t1.CDS3;Parent=g20974.t1;
OX451218.1_Phasia_obesa_genome_assembly,_chromosome:_4	AUGUSTUS	exon	200930	201199	.	-	.	ID=g20974.t1.exon3;Parent=g20974.t1;
OX451218.1_Phasia_obesa_genome_assembly,_chromosome:_4	AUGUSTUS	intron	201200	201258	1	-	.	ID=g20974.t1.intron3;Parent=g20974.t1;
OX451218.1_Phasia_obesa_genome_assembly,_chromosome:_4	AUGUSTUS	CDS	201259	201822	1	-	0	ID=g20974.t1.CDS4;Parent=g20974.t1;
OX451218.1_Phasia_obesa_genome_assembly,_chromosome:_4	AUGUSTUS	exon	201259	201822	.	-	.	ID=g20974.t1.exon4;Parent=g20974.t1;
OX451218.1_Phasia_obesa_genome_assembly,_chromosome:_4	AUGUSTUS	intron	201823	201890	1	-	.	ID=g20974.t1.intron4;Parent=g20974.t1;
OX451218.1_Phasia_obesa_genome_assembly,_chromosome:_4	AUGUSTUS	CDS	201891	202268	1	-	0	ID=g20974.t1.CDS5;Parent=g20974.t1;
OX451218.1_Phasia_obesa_genome_assembly,_chromosome:_4	AUGUSTUS	exon	201891	202268	.	-	.	ID=g20974.t1.exon5;Parent=g20974.t1;
OX451218.1_Phasia_obesa_genome_assembly,_chromosome:_4	AUGUSTUS	start_codon	202266	202268	.	-	0	ID=g20974.t1.start1;Parent=g20974.t1;
OX451218.1_Phasia_obesa_genome_assembly,_chromosome:_4	AUGUSTUS	gene	205589	207237	.	+	.	ID=g20975;
OX451218.1_Phasia_obesa_genome_assembly,_chromosome:_4	AUGUSTUS	mRNA	205589	207237	1	+	.	ID=g20975.t1;Parent=g20975;
OX451218.1_Phasia_obesa_genome_assembly,_chromosome:_4	AUGUSTUS	start_codon	205589	205591	.	+	0	ID=g20975.t1.start1;Parent=g20975.t1;
OX451218.1_Phasia_obesa_genome_assembly,_chromosome:_4	AUGUSTUS	CDS	205589	205745	1	+	0	ID=g20975.t1.CDS1;Parent=g20975.t1;
OX451218.1_Phasia_obesa_genome_assembly,_chromosome:_4	AUGUSTUS	exon	205589	205745	.	+	.	ID=g20975.t1.exon1;Parent=g20975.t1;
OX451218.1_Phasia_obesa_genome_assembly,_chromosome:_4	AUGUSTUS	intron	205746	205845	1	+	.	ID=g20975.t1.intron1;Parent=g20975.t1;
OX451218.1_Phasia_obesa_genome_assembly,_chromosome:_4	AUGUSTUS	CDS	205846	205970	1	+	2	ID=g20975.t1.CDS2;Parent=g20975.t1;
OX451218.1_Phasia_obesa_genome_assembly,_chromosome:_4	AUGUSTUS	exon	205846	205970	.	+	.	ID=g20975.t1.exon2;Parent=g20975.t1;
OX451218.1_Phasia_obesa_genome_assembly,_chromosome:_4	AUGUSTUS	intron	205971	206213	1	+	.	ID=g20975.t1.intron2;Parent=g20975.t1;
OX451218.1_Phasia_obesa_genome_assembly,_chromosome:_4	AUGUSTUS	CDS	206214	206349	1	+	0	ID=g20975.t1.CDS3;Parent=g20975.t1;
OX451218.1_Phasia_obesa_genome_assembly,_chromosome:_4	AUGUSTUS	exon	206214	206349	.	+	.	ID=g20975.t1.exon3;Parent=g20975.t1;
OX451218.1_Phasia_obesa_genome_assembly,_chromosome:_4	AUGUSTUS	intron	206350	206457	1	+	.	ID=g20975.t1.intron3;Parent=g20975.t1;
OX451218.1_Phasia_obesa_genome_assembly,_chromosome:_4	AUGUSTUS	CDS	206458	206564	1	+	2	ID=g20975.t1.CDS4;Parent=g20975.t1;
OX451218.1_Phasia_obesa_genome_assembly,_chromosome:_4	AUGUSTUS	exon	206458	206564	.	+	.	ID=g20975.t1.exon4;Parent=g20975.t1;
OX451218.1_Phasia_obesa_genome_assembly,_chromosome:_4	AUGUSTUS	intron	206565	206646	1	+	.	ID=g20975.t1.intron4;Parent=g20975.t1;
OX451218.1_Phasia_obesa_genome_assembly,_chromosome:_4	AUGUSTUS	CDS	206647	207237	1	+	0	ID=g20975.t1.CDS5;Parent=g20975.t1;
OX451218.1_Phasia_obesa_genome_assembly,_chromosome:_4	AUGUSTUS	exon	206647	207237	.	+	.	ID=g20975.t1.exon5;Parent=g20975.t1;
OX451218.1_Phasia_obesa_genome_assembly,_chromosome:_4	AUGUSTUS	stop_codon	207235	207237	.	+	0	ID=g20975.t1.stop1;Parent=g20975.t1;
OX451218.1_Phasia_obesa_genome_assembly,_chromosome:_4	AUGUSTUS	gene	247256	248500	.	-	.	ID=g20976;
OX451218.1_Phasia_obesa_genome_assembly,_chromosome:_4	AUGUSTUS	mRNA	247256	248500	1	-	.	ID=g20976.t1;Parent=g20976;
OX451218.1_Phasia_obesa_genome_assembly,_chromosome:_4	AUGUSTUS	stop_codon	247256	247258	.	-	0	ID=g20976.t1.stop1;Parent=g20976.t1;
OX451218.1_Phasia_obesa_genome_assembly,_chromosome:_4	AUGUSTUS	CDS	247256	248500	1	-	0	ID=g20976.t1.CDS1;Parent=g20976.t1;
OX451218.1_Phasia_obesa_genome_assembly,_chromosome:_4	AUGUSTUS	exon	247256	248500	.	-	.	ID=g20976.t1.exon1;Parent=g20976.t1;
OX451218.1_Phasia_obesa_genome_assembly,_chromosome:_4	AUGUSTUS	start_codon	248498	248500	.	-	0	ID=g20976.t1.start1;Parent=g20976.t1;
OX451218.1_Phasia_obesa_genome_assembly,_chromosome:_4	AUGUSTUS	gene	257866	267771	.	-	.	ID=g20977;
OX451218.1_Phasia_obesa_genome_assembly,_chromosome:_4	AUGUSTUS	mRNA	257866	267771	1	-	.	ID=g20977.t1;Parent=g20977;
OX451218.1_Phasia_obesa_genome_assembly,_chromosome:_4	AUGUSTUS	stop_codon	257866	257868	.	-	0	ID=g20977.t1.stop1;Parent=g20977.t1;
OX451218.1_Phasia_obesa_genome_assembly,_chromosome:_4	AUGUSTUS	CDS	257866	258855	1	-	0	ID=g20977.t1.CDS1;Parent=g20977.t1;
OX451218.1_Phasia_obesa_genome_assembly,_chromosome:_4	AUGUSTUS	exon	257866	258855	.	-	.	ID=g20977.t1.exon1;Parent=g20977.t1;
OX451218.1_Phasia_obesa_genome_assembly,_chromosome:_4	AUGUSTUS	intron	258856	258914	1	-	.	ID=g20977.t1.intron1;Parent=g20977.t1;
OX451218.1_Phasia_obesa_genome_assembly,_chromosome:_4	AUGUSTUS	CDS	258915	259037	1	-	0	ID=g20977.t1.CDS2;Parent=g20977.t1;
OX451218.1_Phasia_obesa_genome_assembly,_chromosome:_4	AUGUSTUS	exon	258915	259037	.	-	.	ID=g20977.t1.exon2;Parent=g20977.t1;
OX451218.1_Phasia_obesa_genome_assembly,_chromosome:_4	AUGUSTUS	intron	259038	262621	1	-	.	ID=g20977.t1.intron2;Parent=g20977.t1;
OX451218.1_Phasia_obesa_genome_assembly,_chromosome:_4	AUGUSTUS	CDS	262622	262715	1	-	1	ID=g20977.t1.CDS3;Parent=g20977.t1;
OX451218.1_Phasia_obesa_genome_assembly,_chromosome:_4	AUGUSTUS	exon	262622	262715	.	-	.	ID=g20977.t1.exon3;Parent=g20977.t1;
OX451218.1_Phasia_obesa_genome_assembly,_chromosome:_4	AUGUSTUS	intron	262716	263743	1	-	.	ID=g20977.t1.intron3;Parent=g20977.t1;
OX451218.1_Phasia_obesa_genome_assembly,_chromosome:_4	AUGUSTUS	CDS	263744	263926	1	-	1	ID=g20977.t1.CDS4;Parent=g20977.t1;
OX451218.1_Phasia_obesa_genome_assembly,_chromosome:_4	AUGUSTUS	exon	263744	263926	.	-	.	ID=g20977.t1.exon4;Parent=g20977.t1;
OX451218.1_Phasia_obesa_genome_assembly,_chromosome:_4	AUGUSTUS	intron	263927	264001	1	-	.	ID=g20977.t1.intron4;Parent=g20977.t1;
OX451218.1_Phasia_obesa_genome_assembly,_chromosome:_4	AUGUSTUS	CDS	264002	264461	1	-	2	ID=g20977.t1.CDS5;Parent=g20977.t1;
OX451218.1_Phasia_obesa_genome_assembly,_chromosome:_4	AUGUSTUS	exon	264002	264461	.	-	.	ID=g20977.t1.exon5;Parent=g20977.t1;
OX451218.1_Phasia_obesa_genome_assembly,_chromosome:_4	AUGUSTUS	intron	264462	264564	1	-	.	ID=g20977.t1.intron5;Parent=g20977.t1;
OX451218.1_Phasia_obesa_genome_assembly,_chromosome:_4	AUGUSTUS	CDS	264565	264627	1	-	2	ID=g20977.t1.CDS6;Parent=g20977.t1;
OX451218.1_Phasia_obesa_genome_assembly,_chromosome:_4	AUGUSTUS	exon	264565	264627	.	-	.	ID=g20977.t1.exon6;Parent=g20977.t1;
OX451218.1_Phasia_obesa_genome_assembly,_chromosome:_4	AUGUSTUS	intron	264628	265032	1	-	.	ID=g20977.t1.intron6;Parent=g20977.t1;
OX451218.1_Phasia_obesa_genome_assembly,_chromosome:_4	AUGUSTUS	CDS	265033	265116	1	-	2	ID=g20977.t1.CDS7;Parent=g20977.t1;
OX451218.1_Phasia_obesa_genome_assembly,_chromosome:_4	AUGUSTUS	exon	265033	265116	.	-	.	ID=g20977.t1.exon7;Parent=g20977.t1;
OX451218.1_Phasia_obesa_genome_assembly,_chromosome:_4	AUGUSTUS	intron	265117	265243	1	-	.	ID=g20977.t1.intron7;Parent=g20977.t1;
OX451218.1_Phasia_obesa_genome_assembly,_chromosome:_4	AUGUSTUS	CDS	265244	265309	1	-	2	ID=g20977.t1.CDS8;Parent=g20977.t1;
OX451218.1_Phasia_obesa_genome_assembly,_chromosome:_4	AUGUSTUS	exon	265244	265309	.	-	.	ID=g20977.t1.exon8;Parent=g20977.t1;
OX451218.1_Phasia_obesa_genome_assembly,_chromosome:_4	AUGUSTUS	intron	265310	265591	1	-	.	ID=g20977.t1.intron8;Parent=g20977.t1;
OX451218.1_Phasia_obesa_genome_assembly,_chromosome:_4	AUGUSTUS	CDS	265592	265755	1	-	1	ID=g20977.t1.CDS9;Parent=g20977.t1;
OX451218.1_Phasia_obesa_genome_assembly,_chromosome:_4	AUGUSTUS	exon	265592	265755	.	-	.	ID=g20977.t1.exon9;Parent=g20977.t1;
OX451218.1_Phasia_obesa_genome_assembly,_chromosome:_4	AUGUSTUS	intron	265756	266792	1	-	.	ID=g20977.t1.intron9;Parent=g20977.t1;
OX451218.1_Phasia_obesa_genome_assembly,_chromosome:_4	AUGUSTUS	CDS	266793	266888	1	-	1	ID=g20977.t1.CDS10;Parent=g20977.t1;
OX451218.1_Phasia_obesa_genome_assembly,_chromosome:_4	AUGUSTUS	exon	266793	266888	.	-	.	ID=g20977.t1.exon10;Parent=g20977.t1;
OX451218.1_Phasia_obesa_genome_assembly,_chromosome:_4	AUGUSTUS	intron	266889	266957	1	-	.	ID=g20977.t1.intron10;Parent=g20977.t1;
OX451218.1_Phasia_obesa_genome_assembly,_chromosome:_4	AUGUSTUS	CDS	266958	267072	1	-	2	ID=g20977.t1.CDS11;Parent=g20977.t1;
OX451218.1_Phasia_obesa_genome_assembly,_chromosome:_4	AUGUSTUS	exon	266958	267072	.	-	.	ID=g20977.t1.exon11;Parent=g20977.t1;
OX451218.1_Phasia_obesa_genome_assembly,_chromosome:_4	AUGUSTUS	intron	267073	267341	1	-	.	ID=g20977.t1.intron11;Parent=g20977.t1;
OX451218.1_Phasia_obesa_genome_assembly,_chromosome:_4	AUGUSTUS	CDS	267342	267434	1	-	2	ID=g20977.t1.CDS12;Parent=g20977.t1;
OX451218.1_Phasia_obesa_genome_assembly,_chromosome:_4	AUGUSTUS	exon	267342	267434	.	-	.	ID=g20977.t1.exon12;Parent=g20977.t1;
OX451218.1_Phasia_obesa_genome_assembly,_chromosome:_4	AUGUSTUS	intron	267435	267740	1	-	.	ID=g20977.t1.intron12;Parent=g20977.t1;
OX451218.1_Phasia_obesa_genome_assembly,_chromosome:_4	AUGUSTUS	CDS	267741	267771	1	-	0	ID=g20977.t1.CDS13;Parent=g20977.t1;
OX451218.1_Phasia_obesa_genome_assembly,_chromosome:_4	AUGUSTUS	exon	267741	267771	.	-	.	ID=g20977.t1.exon13;Parent=g20977.t1;
OX451218.1_Phasia_obesa_genome_assembly,_chromosome:_4	AUGUSTUS	start_codon	267769	267771	.	-	0	ID=g20977.t1.start1;Parent=g20977.t1;
OX451218.1_Phasia_obesa_genome_assembly,_chromosome:_4	AUGUSTUS	mRNA	257866	265907	0.68	-	.	ID=g20977.t2;Parent=g20977;
OX451218.1_Phasia_obesa_genome_assembly,_chromosome:_4	AUGUSTUS	stop_codon	257866	257868	.	-	0	ID=g20977.t2.stop1;Parent=g20977.t2;
OX451218.1_Phasia_obesa_genome_assembly,_chromosome:_4	AUGUSTUS	CDS	257866	258855	1	-	0	ID=g20977.t2.CDS1;Parent=g20977.t2;
OX451218.1_Phasia_obesa_genome_assembly,_chromosome:_4	AUGUSTUS	exon	257866	258855	.	-	.	ID=g20977.t2.exon1;Parent=g20977.t2;
OX451218.1_Phasia_obesa_genome_assembly,_chromosome:_4	AUGUSTUS	intron	258856	258914	1	-	.	ID=g20977.t2.intron1;Parent=g20977.t2;
OX451218.1_Phasia_obesa_genome_assembly,_chromosome:_4	AUGUSTUS	CDS	258915	259037	1	-	0	ID=g20977.t2.CDS2;Parent=g20977.t2;
OX451218.1_Phasia_obesa_genome_assembly,_chromosome:_4	AUGUSTUS	exon	258915	259037	.	-	.	ID=g20977.t2.exon2;Parent=g20977.t2;
OX451218.1_Phasia_obesa_genome_assembly,_chromosome:_4	AUGUSTUS	intron	259038	262621	1	-	.	ID=g20977.t2.intron2;Parent=g20977.t2;
OX451218.1_Phasia_obesa_genome_assembly,_chromosome:_4	AUGUSTUS	CDS	262622	262715	1	-	1	ID=g20977.t2.CDS3;Parent=g20977.t2;
OX451218.1_Phasia_obesa_genome_assembly,_chromosome:_4	AUGUSTUS	exon	262622	262715	.	-	.	ID=g20977.t2.exon3;Parent=g20977.t2;
OX451218.1_Phasia_obesa_genome_assembly,_chromosome:_4	AUGUSTUS	intron	262716	263743	1	-	.	ID=g20977.t2.intron3;Parent=g20977.t2;
OX451218.1_Phasia_obesa_genome_assembly,_chromosome:_4	AUGUSTUS	CDS	263744	263926	1	-	1	ID=g20977.t2.CDS4;Parent=g20977.t2;
OX451218.1_Phasia_obesa_genome_assembly,_chromosome:_4	AUGUSTUS	exon	263744	263926	.	-	.	ID=g20977.t2.exon4;Parent=g20977.t2;
OX451218.1_Phasia_obesa_genome_assembly,_chromosome:_4	AUGUSTUS	intron	263927	264001	1	-	.	ID=g20977.t2.intron4;Parent=g20977.t2;
OX451218.1_Phasia_obesa_genome_assembly,_chromosome:_4	AUGUSTUS	CDS	264002	264461	1	-	2	ID=g20977.t2.CDS5;Parent=g20977.t2;
OX451218.1_Phasia_obesa_genome_assembly,_chromosome:_4	AUGUSTUS	exon	264002	264461	.	-	.	ID=g20977.t2.exon5;Parent=g20977.t2;
OX451218.1_Phasia_obesa_genome_assembly,_chromosome:_4	AUGUSTUS	intron	264462	264564	1	-	.	ID=g20977.t2.intron5;Parent=g20977.t2;
OX451218.1_Phasia_obesa_genome_assembly,_chromosome:_4	AUGUSTUS	CDS	264565	264627	1	-	2	ID=g20977.t2.CDS6;Parent=g20977.t2;
OX451218.1_Phasia_obesa_genome_assembly,_chromosome:_4	AUGUSTUS	exon	264565	264627	.	-	.	ID=g20977.t2.exon6;Parent=g20977.t2;
OX451218.1_Phasia_obesa_genome_assembly,_chromosome:_4	AUGUSTUS	intron	264628	265032	1	-	.	ID=g20977.t2.intron6;Parent=g20977.t2;
OX451218.1_Phasia_obesa_genome_assembly,_chromosome:_4	AUGUSTUS	CDS	265033	265116	1	-	2	ID=g20977.t2.CDS7;Parent=g20977.t2;
OX451218.1_Phasia_obesa_genome_assembly,_chromosome:_4	AUGUSTUS	exon	265033	265116	.	-	.	ID=g20977.t2.exon7;Parent=g20977.t2;
OX451218.1_Phasia_obesa_genome_assembly,_chromosome:_4	AUGUSTUS	intron	265117	265243	1	-	.	ID=g20977.t2.intron7;Parent=g20977.t2;
OX451218.1_Phasia_obesa_genome_assembly,_chromosome:_4	AUGUSTUS	CDS	265244	265309	1	-	2	ID=g20977.t2.CDS8;Parent=g20977.t2;
OX451218.1_Phasia_obesa_genome_assembly,_chromosome:_4	AUGUSTUS	exon	265244	265309	.	-	.	ID=g20977.t2.exon8;Parent=g20977.t2;
OX451218.1_Phasia_obesa_genome_assembly,_chromosome:_4	AUGUSTUS	intron	265310	265591	1	-	.	ID=g20977.t2.intron8;Parent=g20977.t2;
OX451218.1_Phasia_obesa_genome_assembly,_chromosome:_4	AUGUSTUS	CDS	265592	265755	0.68	-	1	ID=g20977.t2.CDS9;Parent=g20977.t2;
OX451218.1_Phasia_obesa_genome_assembly,_chromosome:_4	AUGUSTUS	exon	265592	265755	.	-	.	ID=g20977.t2.exon9;Parent=g20977.t2;
OX451218.1_Phasia_obesa_genome_assembly,_chromosome:_4	AUGUSTUS	intron	265756	265875	0.68	-	.	ID=g20977.t2.intron9;Parent=g20977.t2;
OX451218.1_Phasia_obesa_genome_assembly,_chromosome:_4	AUGUSTUS	CDS	265876	265907	0.68	-	0	ID=g20977.t2.CDS10;Parent=g20977.t2;
OX451218.1_Phasia_obesa_genome_assembly,_chromosome:_4	AUGUSTUS	exon	265876	265907	.	-	.	ID=g20977.t2.exon10;Parent=g20977.t2;
OX451218.1_Phasia_obesa_genome_assembly,_chromosome:_4	AUGUSTUS	start_codon	265905	265907	.	-	0	ID=g20977.t2.start1;Parent=g20977.t2;
OX451218.1_Phasia_obesa_genome_assembly,_chromosome:_4	AUGUSTUS	mRNA	266777	267771	1	-	.	ID=g20977.t3;Parent=g20977;
OX451218.1_Phasia_obesa_genome_assembly,_chromosome:_4	AUGUSTUS	stop_codon	266777	266779	.	-	0	ID=g20977.t3.stop1;Parent=g20977.t3;
OX451218.1_Phasia_obesa_genome_assembly,_chromosome:_4	AUGUSTUS	CDS	266777	266888	1	-	1	ID=g20977.t3.CDS1;Parent=g20977.t3;
OX451218.1_Phasia_obesa_genome_assembly,_chromosome:_4	AUGUSTUS	exon	266777	266888	.	-	.	ID=g20977.t3.exon1;Parent=g20977.t3;
OX451218.1_Phasia_obesa_genome_assembly,_chromosome:_4	AUGUSTUS	intron	266889	266957	1	-	.	ID=g20977.t3.intron1;Parent=g20977.t3;
OX451218.1_Phasia_obesa_genome_assembly,_chromosome:_4	AUGUSTUS	CDS	266958	267072	1	-	2	ID=g20977.t3.CDS2;Parent=g20977.t3;
OX451218.1_Phasia_obesa_genome_assembly,_chromosome:_4	AUGUSTUS	exon	266958	267072	.	-	.	ID=g20977.t3.exon2;Parent=g20977.t3;
OX451218.1_Phasia_obesa_genome_assembly,_chromosome:_4	AUGUSTUS	intron	267073	267341	1	-	.	ID=g20977.t3.intron2;Parent=g20977.t3;
OX451218.1_Phasia_obesa_genome_assembly,_chromosome:_4	AUGUSTUS	CDS	267342	267434	1	-	2	ID=g20977.t3.CDS3;Parent=g20977.t3;
OX451218.1_Phasia_obesa_genome_assembly,_chromosome:_4	AUGUSTUS	exon	267342	267434	.	-	.	ID=g20977.t3.exon3;Parent=g20977.t3;
OX451218.1_Phasia_obesa_genome_assembly,_chromosome:_4	AUGUSTUS	intron	267435	267740	1	-	.	ID=g20977.t3.intron3;Parent=g20977.t3;
OX451218.1_Phasia_obesa_genome_assembly,_chromosome:_4	AUGUSTUS	CDS	267741	267771	1	-	0	ID=g20977.t3.CDS4;Parent=g20977.t3;
OX451218.1_Phasia_obesa_genome_assembly,_chromosome:_4	AUGUSTUS	exon	267741	267771	.	-	.	ID=g20977.t3.exon4;Parent=g20977.t3;
OX451218.1_Phasia_obesa_genome_assembly,_chromosome:_4	AUGUSTUS	start_codon	267769	267771	.	-	0	ID=g20977.t3.start1;Parent=g20977.t3;
OX451218.1_Phasia_obesa_genome_assembly,_chromosome:_4	AUGUSTUS	mRNA	266777	267771	1	-	.	ID=g20977.t4;Parent=g20977;
OX451218.1_Phasia_obesa_genome_assembly,_chromosome:_4	AUGUSTUS	stop_codon	266777	266779	.	-	0	ID=g20977.t4.stop1;Parent=g20977.t4;
OX451218.1_Phasia_obesa_genome_assembly,_chromosome:_4	AUGUSTUS	CDS	266777	266888	1	-	1	ID=g20977.t4.CDS1;Parent=g20977.t4;
OX451218.1_Phasia_obesa_genome_assembly,_chromosome:_4	AUGUSTUS	exon	266777	266888	.	-	.	ID=g20977.t4.exon1;Parent=g20977.t4;
OX451218.1_Phasia_obesa_genome_assembly,_chromosome:_4	AUGUSTUS	intron	266889	266957	1	-	.	ID=g20977.t4.intron1;Parent=g20977.t4;
OX451218.1_Phasia_obesa_genome_assembly,_chromosome:_4	AUGUSTUS	CDS	266958	267072	1	-	2	ID=g20977.t4.CDS2;Parent=g20977.t4;
OX451218.1_Phasia_obesa_genome_assembly,_chromosome:_4	AUGUSTUS	exon	266958	267072	.	-	.	ID=g20977.t4.exon2;Parent=g20977.t4;
OX451218.1_Phasia_obesa_genome_assembly,_chromosome:_4	AUGUSTUS	intron	267073	267740	1	-	.	ID=g20977.t4.intron2;Parent=g20977.t4;
OX451218.1_Phasia_obesa_genome_assembly,_chromosome:_4	AUGUSTUS	CDS	267741	267771	1	-	0	ID=g20977.t4.CDS3;Parent=g20977.t4;
OX451218.1_Phasia_obesa_genome_assembly,_chromosome:_4	AUGUSTUS	exon	267741	267771	.	-	.	ID=g20977.t4.exon3;Parent=g20977.t4;
OX451218.1_Phasia_obesa_genome_assembly,_chromosome:_4	AUGUSTUS	start_codon	267769	267771	.	-	0	ID=g20977.t4.start1;Parent=g20977.t4;
OX451218.1_Phasia_obesa_genome_assembly,_chromosome:_4	GeneMark.hmm3	mRNA	257866	265721	.	-	.	ID=g20977.t5;Parent=g20977;
OX451218.1_Phasia_obesa_genome_assembly,_chromosome:_4	GeneMark.hmm3	stop_codon	257866	257868	.	-	0	ID=g20977.t5.stop1;Parent=g20977.t5;
OX451218.1_Phasia_obesa_genome_assembly,_chromosome:_4	GeneMark.hmm3	CDS	257866	258855	.	-	0	ID=g20977.t5.CDS1;Parent=g20977.t5;
OX451218.1_Phasia_obesa_genome_assembly,_chromosome:_4	GeneMark.hmm3	exon	257866	258855	0	-	.	ID=g20977.t5.exon1;Parent=g20977.t5;
OX451218.1_Phasia_obesa_genome_assembly,_chromosome:_4	GeneMark.hmm3	intron	258856	258914	.	-	0	ID=g20977.t5.intron1;Parent=g20977.t5;
OX451218.1_Phasia_obesa_genome_assembly,_chromosome:_4	GeneMark.hmm3	CDS	258915	259037	.	-	0	ID=g20977.t5.CDS2;Parent=g20977.t5;
OX451218.1_Phasia_obesa_genome_assembly,_chromosome:_4	GeneMark.hmm3	exon	258915	259037	0	-	.	ID=g20977.t5.exon2;Parent=g20977.t5;
OX451218.1_Phasia_obesa_genome_assembly,_chromosome:_4	GeneMark.hmm3	intron	259038	262621	.	-	1	ID=g20977.t5.intron2;Parent=g20977.t5;
OX451218.1_Phasia_obesa_genome_assembly,_chromosome:_4	GeneMark.hmm3	CDS	262622	262715	.	-	1	ID=g20977.t5.CDS3;Parent=g20977.t5;
OX451218.1_Phasia_obesa_genome_assembly,_chromosome:_4	GeneMark.hmm3	exon	262622	262715	0	-	.	ID=g20977.t5.exon3;Parent=g20977.t5;
OX451218.1_Phasia_obesa_genome_assembly,_chromosome:_4	GeneMark.hmm3	intron	262716	263743	.	-	1	ID=g20977.t5.intron3;Parent=g20977.t5;
OX451218.1_Phasia_obesa_genome_assembly,_chromosome:_4	GeneMark.hmm3	CDS	263744	263926	.	-	1	ID=g20977.t5.CDS4;Parent=g20977.t5;
OX451218.1_Phasia_obesa_genome_assembly,_chromosome:_4	GeneMark.hmm3	exon	263744	263926	0	-	.	ID=g20977.t5.exon4;Parent=g20977.t5;
OX451218.1_Phasia_obesa_genome_assembly,_chromosome:_4	GeneMark.hmm3	intron	263927	264001	.	-	2	ID=g20977.t5.intron4;Parent=g20977.t5;
OX451218.1_Phasia_obesa_genome_assembly,_chromosome:_4	GeneMark.hmm3	CDS	264002	264461	.	-	2	ID=g20977.t5.CDS5;Parent=g20977.t5;
OX451218.1_Phasia_obesa_genome_assembly,_chromosome:_4	GeneMark.hmm3	exon	264002	264461	0	-	.	ID=g20977.t5.exon5;Parent=g20977.t5;
OX451218.1_Phasia_obesa_genome_assembly,_chromosome:_4	GeneMark.hmm3	intron	264462	264564	.	-	2	ID=g20977.t5.intron5;Parent=g20977.t5;
OX451218.1_Phasia_obesa_genome_assembly,_chromosome:_4	GeneMark.hmm3	CDS	264565	264627	.	-	2	ID=g20977.t5.CDS6;Parent=g20977.t5;
OX451218.1_Phasia_obesa_genome_assembly,_chromosome:_4	GeneMark.hmm3	exon	264565	264627	0	-	.	ID=g20977.t5.exon6;Parent=g20977.t5;
OX451218.1_Phasia_obesa_genome_assembly,_chromosome:_4	GeneMark.hmm3	intron	264628	265032	.	-	2	ID=g20977.t5.intron6;Parent=g20977.t5;
OX451218.1_Phasia_obesa_genome_assembly,_chromosome:_4	GeneMark.hmm3	CDS	265033	265116	.	-	2	ID=g20977.t5.CDS7;Parent=g20977.t5;
OX451218.1_Phasia_obesa_genome_assembly,_chromosome:_4	GeneMark.hmm3	exon	265033	265116	0	-	.	ID=g20977.t5.exon7;Parent=g20977.t5;
OX451218.1_Phasia_obesa_genome_assembly,_chromosome:_4	GeneMark.hmm3	intron	265117	265243	.	-	2	ID=g20977.t5.intron7;Parent=g20977.t5;
OX451218.1_Phasia_obesa_genome_assembly,_chromosome:_4	GeneMark.hmm3	CDS	265244	265309	.	-	2	ID=g20977.t5.CDS8;Parent=g20977.t5;
OX451218.1_Phasia_obesa_genome_assembly,_chromosome:_4	GeneMark.hmm3	exon	265244	265309	0	-	.	ID=g20977.t5.exon8;Parent=g20977.t5;
OX451218.1_Phasia_obesa_genome_assembly,_chromosome:_4	GeneMark.hmm3	intron	265310	265591	.	-	0	ID=g20977.t5.intron8;Parent=g20977.t5;
OX451218.1_Phasia_obesa_genome_assembly,_chromosome:_4	GeneMark.hmm3	CDS	265592	265721	.	-	0	ID=g20977.t5.CDS9;Parent=g20977.t5;
OX451218.1_Phasia_obesa_genome_assembly,_chromosome:_4	GeneMark.hmm3	exon	265592	265721	0	-	.	ID=g20977.t5.exon9;Parent=g20977.t5;
OX451218.1_Phasia_obesa_genome_assembly,_chromosome:_4	GeneMark.hmm3	start_codon	265719	265721	.	-	0	ID=g20977.t5.start1;Parent=g20977.t5;
OX451218.1_Phasia_obesa_genome_assembly,_chromosome:_4	AUGUSTUS	gene	266008	266765	.	+	.	ID=g20978;
OX451218.1_Phasia_obesa_genome_assembly,_chromosome:_4	AUGUSTUS	mRNA	266008	266765	1	+	.	ID=g20978.t1;Parent=g20978;
OX451218.1_Phasia_obesa_genome_assembly,_chromosome:_4	AUGUSTUS	start_codon	266008	266010	.	+	0	ID=g20978.t1.start1;Parent=g20978.t1;
OX451218.1_Phasia_obesa_genome_assembly,_chromosome:_4	AUGUSTUS	CDS	266008	266023	1	+	0	ID=g20978.t1.CDS1;Parent=g20978.t1;
OX451218.1_Phasia_obesa_genome_assembly,_chromosome:_4	AUGUSTUS	exon	266008	266023	.	+	.	ID=g20978.t1.exon1;Parent=g20978.t1;
OX451218.1_Phasia_obesa_genome_assembly,_chromosome:_4	AUGUSTUS	intron	266024	266080	1	+	.	ID=g20978.t1.intron1;Parent=g20978.t1;
OX451218.1_Phasia_obesa_genome_assembly,_chromosome:_4	AUGUSTUS	CDS	266081	266282	1	+	2	ID=g20978.t1.CDS2;Parent=g20978.t1;
OX451218.1_Phasia_obesa_genome_assembly,_chromosome:_4	AUGUSTUS	exon	266081	266282	.	+	.	ID=g20978.t1.exon2;Parent=g20978.t1;
OX451218.1_Phasia_obesa_genome_assembly,_chromosome:_4	AUGUSTUS	intron	266283	266336	1	+	.	ID=g20978.t1.intron2;Parent=g20978.t1;
OX451218.1_Phasia_obesa_genome_assembly,_chromosome:_4	AUGUSTUS	CDS	266337	266494	1	+	1	ID=g20978.t1.CDS3;Parent=g20978.t1;
OX451218.1_Phasia_obesa_genome_assembly,_chromosome:_4	AUGUSTUS	exon	266337	266494	.	+	.	ID=g20978.t1.exon3;Parent=g20978.t1;
OX451218.1_Phasia_obesa_genome_assembly,_chromosome:_4	AUGUSTUS	intron	266495	266562	1	+	.	ID=g20978.t1.intron3;Parent=g20978.t1;
OX451218.1_Phasia_obesa_genome_assembly,_chromosome:_4	AUGUSTUS	CDS	266563	266765	1	+	2	ID=g20978.t1.CDS4;Parent=g20978.t1;
OX451218.1_Phasia_obesa_genome_assembly,_chromosome:_4	AUGUSTUS	exon	266563	266765	.	+	.	ID=g20978.t1.exon4;Parent=g20978.t1;
OX451218.1_Phasia_obesa_genome_assembly,_chromosome:_4	AUGUSTUS	stop_codon	266763	266765	.	+	0	ID=g20978.t1.stop1;Parent=g20978.t1;
OX451218.1_Phasia_obesa_genome_assembly,_chromosome:_4	AUGUSTUS	gene	270517	276223	.	+	.	ID=g20979;
OX451218.1_Phasia_obesa_genome_assembly,_chromosome:_4	AUGUSTUS	mRNA	270517	276223	1	+	.	ID=g20979.t1;Parent=g20979;
OX451218.1_Phasia_obesa_genome_assembly,_chromosome:_4	AUGUSTUS	start_codon	270517	270519	.	+	0	ID=g20979.t1.start1;Parent=g20979.t1;
OX451218.1_Phasia_obesa_genome_assembly,_chromosome:_4	AUGUSTUS	CDS	270517	270849	1	+	0	ID=g20979.t1.CDS1;Parent=g20979.t1;
OX451218.1_Phasia_obesa_genome_assembly,_chromosome:_4	AUGUSTUS	exon	270517	270849	.	+	.	ID=g20979.t1.exon1;Parent=g20979.t1;
OX451218.1_Phasia_obesa_genome_assembly,_chromosome:_4	AUGUSTUS	intron	270850	270924	1	+	.	ID=g20979.t1.intron1;Parent=g20979.t1;
OX451218.1_Phasia_obesa_genome_assembly,_chromosome:_4	AUGUSTUS	CDS	270925	271072	1	+	0	ID=g20979.t1.CDS2;Parent=g20979.t1;
OX451218.1_Phasia_obesa_genome_assembly,_chromosome:_4	AUGUSTUS	exon	270925	271072	.	+	.	ID=g20979.t1.exon2;Parent=g20979.t1;
OX451218.1_Phasia_obesa_genome_assembly,_chromosome:_4	AUGUSTUS	intron	271073	274328	1	+	.	ID=g20979.t1.intron2;Parent=g20979.t1;
OX451218.1_Phasia_obesa_genome_assembly,_chromosome:_4	AUGUSTUS	CDS	274329	274422	1	+	2	ID=g20979.t1.CDS3;Parent=g20979.t1;
OX451218.1_Phasia_obesa_genome_assembly,_chromosome:_4	AUGUSTUS	exon	274329	274422	.	+	.	ID=g20979.t1.exon3;Parent=g20979.t1;
OX451218.1_Phasia_obesa_genome_assembly,_chromosome:_4	AUGUSTUS	intron	274423	274716	1	+	.	ID=g20979.t1.intron3;Parent=g20979.t1;
OX451218.1_Phasia_obesa_genome_assembly,_chromosome:_4	AUGUSTUS	CDS	274717	274837	1	+	1	ID=g20979.t1.CDS4;Parent=g20979.t1;
OX451218.1_Phasia_obesa_genome_assembly,_chromosome:_4	AUGUSTUS	exon	274717	274837	.	+	.	ID=g20979.t1.exon4;Parent=g20979.t1;
OX451218.1_Phasia_obesa_genome_assembly,_chromosome:_4	AUGUSTUS	intron	274838	275201	1	+	.	ID=g20979.t1.intron4;Parent=g20979.t1;
OX451218.1_Phasia_obesa_genome_assembly,_chromosome:_4	AUGUSTUS	CDS	275202	275423	1	+	0	ID=g20979.t1.CDS5;Parent=g20979.t1;
OX451218.1_Phasia_obesa_genome_assembly,_chromosome:_4	AUGUSTUS	exon	275202	275423	.	+	.	ID=g20979.t1.exon5;Parent=g20979.t1;
OX451218.1_Phasia_obesa_genome_assembly,_chromosome:_4	AUGUSTUS	intron	275424	275509	1	+	.	ID=g20979.t1.intron5;Parent=g20979.t1;
OX451218.1_Phasia_obesa_genome_assembly,_chromosome:_4	AUGUSTUS	CDS	275510	276223	1	+	0	ID=g20979.t1.CDS6;Parent=g20979.t1;
OX451218.1_Phasia_obesa_genome_assembly,_chromosome:_4	AUGUSTUS	exon	275510	276223	.	+	.	ID=g20979.t1.exon6;Parent=g20979.t1;
OX451218.1_Phasia_obesa_genome_assembly,_chromosome:_4	AUGUSTUS	stop_codon	276221	276223	.	+	0	ID=g20979.t1.stop1;Parent=g20979.t1;
OX451218.1_Phasia_obesa_genome_assembly,_chromosome:_4	AUGUSTUS	gene	276318	278191	.	-	.	ID=g20980;
OX451218.1_Phasia_obesa_genome_assembly,_chromosome:_4	AUGUSTUS	mRNA	276318	278191	1	-	.	ID=g20980.t1;Parent=g20980;
OX451218.1_Phasia_obesa_genome_assembly,_chromosome:_4	AUGUSTUS	stop_codon	276318	276320	.	-	0	ID=g20980.t1.stop1;Parent=g20980.t1;
OX451218.1_Phasia_obesa_genome_assembly,_chromosome:_4	AUGUSTUS	CDS	276318	276512	1	-	0	ID=g20980.t1.CDS1;Parent=g20980.t1;
OX451218.1_Phasia_obesa_genome_assembly,_chromosome:_4	AUGUSTUS	exon	276318	276512	.	-	.	ID=g20980.t1.exon1;Parent=g20980.t1;
OX451218.1_Phasia_obesa_genome_assembly,_chromosome:_4	AUGUSTUS	intron	276513	276582	1	-	.	ID=g20980.t1.intron1;Parent=g20980.t1;
OX451218.1_Phasia_obesa_genome_assembly,_chromosome:_4	AUGUSTUS	CDS	276583	276929	1	-	2	ID=g20980.t1.CDS2;Parent=g20980.t1;
OX451218.1_Phasia_obesa_genome_assembly,_chromosome:_4	AUGUSTUS	exon	276583	276929	.	-	.	ID=g20980.t1.exon2;Parent=g20980.t1;
OX451218.1_Phasia_obesa_genome_assembly,_chromosome:_4	AUGUSTUS	intron	276930	277015	1	-	.	ID=g20980.t1.intron2;Parent=g20980.t1;
OX451218.1_Phasia_obesa_genome_assembly,_chromosome:_4	AUGUSTUS	CDS	277016	277187	1	-	0	ID=g20980.t1.CDS3;Parent=g20980.t1;
OX451218.1_Phasia_obesa_genome_assembly,_chromosome:_4	AUGUSTUS	exon	277016	277187	.	-	.	ID=g20980.t1.exon3;Parent=g20980.t1;
OX451218.1_Phasia_obesa_genome_assembly,_chromosome:_4	AUGUSTUS	intron	277188	277250	1	-	.	ID=g20980.t1.intron3;Parent=g20980.t1;
OX451218.1_Phasia_obesa_genome_assembly,_chromosome:_4	AUGUSTUS	CDS	277251	277280	1	-	0	ID=g20980.t1.CDS4;Parent=g20980.t1;
OX451218.1_Phasia_obesa_genome_assembly,_chromosome:_4	AUGUSTUS	exon	277251	277280	.	-	.	ID=g20980.t1.exon4;Parent=g20980.t1;
OX451218.1_Phasia_obesa_genome_assembly,_chromosome:_4	AUGUSTUS	intron	277281	277568	1	-	.	ID=g20980.t1.intron4;Parent=g20980.t1;
OX451218.1_Phasia_obesa_genome_assembly,_chromosome:_4	AUGUSTUS	CDS	277569	277693	1	-	2	ID=g20980.t1.CDS5;Parent=g20980.t1;
OX451218.1_Phasia_obesa_genome_assembly,_chromosome:_4	AUGUSTUS	exon	277569	277693	.	-	.	ID=g20980.t1.exon5;Parent=g20980.t1;
OX451218.1_Phasia_obesa_genome_assembly,_chromosome:_4	AUGUSTUS	intron	277694	277859	1	-	.	ID=g20980.t1.intron5;Parent=g20980.t1;
OX451218.1_Phasia_obesa_genome_assembly,_chromosome:_4	AUGUSTUS	CDS	277860	277913	1	-	2	ID=g20980.t1.CDS6;Parent=g20980.t1;
OX451218.1_Phasia_obesa_genome_assembly,_chromosome:_4	AUGUSTUS	exon	277860	277913	.	-	.	ID=g20980.t1.exon6;Parent=g20980.t1;
OX451218.1_Phasia_obesa_genome_assembly,_chromosome:_4	AUGUSTUS	intron	277914	278073	1	-	.	ID=g20980.t1.intron6;Parent=g20980.t1;
OX451218.1_Phasia_obesa_genome_assembly,_chromosome:_4	AUGUSTUS	CDS	278074	278191	1	-	0	ID=g20980.t1.CDS7;Parent=g20980.t1;
OX451218.1_Phasia_obesa_genome_assembly,_chromosome:_4	AUGUSTUS	exon	278074	278191	.	-	.	ID=g20980.t1.exon7;Parent=g20980.t1;
OX451218.1_Phasia_obesa_genome_assembly,_chromosome:_4	AUGUSTUS	start_codon	278189	278191	.	-	0	ID=g20980.t1.start1;Parent=g20980.t1;
OX451218.1_Phasia_obesa_genome_assembly,_chromosome:_4	AUGUSTUS	gene	357744	367733	.	+	.	ID=g20981;
OX451218.1_Phasia_obesa_genome_assembly,_chromosome:_4	AUGUSTUS	mRNA	357744	367733	1	+	.	ID=g20981.t1;Parent=g20981;
OX451218.1_Phasia_obesa_genome_assembly,_chromosome:_4	AUGUSTUS	start_codon	357744	357746	.	+	0	ID=g20981.t1.start1;Parent=g20981.t1;
OX451218.1_Phasia_obesa_genome_assembly,_chromosome:_4	AUGUSTUS	CDS	357744	357953	1	+	0	ID=g20981.t1.CDS1;Parent=g20981.t1;
OX451218.1_Phasia_obesa_genome_assembly,_chromosome:_4	AUGUSTUS	exon	357744	357953	.	+	.	ID=g20981.t1.exon1;Parent=g20981.t1;
OX451218.1_Phasia_obesa_genome_assembly,_chromosome:_4	AUGUSTUS	intron	357954	358090	1	+	.	ID=g20981.t1.intron1;Parent=g20981.t1;
OX451218.1_Phasia_obesa_genome_assembly,_chromosome:_4	AUGUSTUS	CDS	358091	358180	1	+	0	ID=g20981.t1.CDS2;Parent=g20981.t1;
OX451218.1_Phasia_obesa_genome_assembly,_chromosome:_4	AUGUSTUS	exon	358091	358180	.	+	.	ID=g20981.t1.exon2;Parent=g20981.t1;
OX451218.1_Phasia_obesa_genome_assembly,_chromosome:_4	AUGUSTUS	intron	358181	366248	1	+	.	ID=g20981.t1.intron2;Parent=g20981.t1;
OX451218.1_Phasia_obesa_genome_assembly,_chromosome:_4	AUGUSTUS	CDS	366249	367733	1	+	0	ID=g20981.t1.CDS3;Parent=g20981.t1;
OX451218.1_Phasia_obesa_genome_assembly,_chromosome:_4	AUGUSTUS	exon	366249	367733	.	+	.	ID=g20981.t1.exon3;Parent=g20981.t1;
OX451218.1_Phasia_obesa_genome_assembly,_chromosome:_4	AUGUSTUS	stop_codon	367731	367733	.	+	0	ID=g20981.t1.stop1;Parent=g20981.t1;
OX451218.1_Phasia_obesa_genome_assembly,_chromosome:_4	AUGUSTUS	gene	383047	386758	.	+	.	ID=g20982;
OX451218.1_Phasia_obesa_genome_assembly,_chromosome:_4	AUGUSTUS	mRNA	383047	386758	1	+	.	ID=g20982.t1;Parent=g20982;
OX451218.1_Phasia_obesa_genome_assembly,_chromosome:_4	AUGUSTUS	start_codon	383047	383049	.	+	0	ID=g20982.t1.start1;Parent=g20982.t1;
OX451218.1_Phasia_obesa_genome_assembly,_chromosome:_4	AUGUSTUS	CDS	383047	383661	1	+	0	ID=g20982.t1.CDS1;Parent=g20982.t1;
OX451218.1_Phasia_obesa_genome_assembly,_chromosome:_4	AUGUSTUS	exon	383047	383661	.	+	.	ID=g20982.t1.exon1;Parent=g20982.t1;
OX451218.1_Phasia_obesa_genome_assembly,_chromosome:_4	AUGUSTUS	intron	383662	383715	1	+	.	ID=g20982.t1.intron1;Parent=g20982.t1;
OX451218.1_Phasia_obesa_genome_assembly,_chromosome:_4	AUGUSTUS	CDS	383716	384491	1	+	0	ID=g20982.t1.CDS2;Parent=g20982.t1;
OX451218.1_Phasia_obesa_genome_assembly,_chromosome:_4	AUGUSTUS	exon	383716	384491	.	+	.	ID=g20982.t1.exon2;Parent=g20982.t1;
OX451218.1_Phasia_obesa_genome_assembly,_chromosome:_4	AUGUSTUS	intron	384492	384652	1	+	.	ID=g20982.t1.intron2;Parent=g20982.t1;
OX451218.1_Phasia_obesa_genome_assembly,_chromosome:_4	AUGUSTUS	CDS	384653	384881	1	+	1	ID=g20982.t1.CDS3;Parent=g20982.t1;
OX451218.1_Phasia_obesa_genome_assembly,_chromosome:_4	AUGUSTUS	exon	384653	384881	.	+	.	ID=g20982.t1.exon3;Parent=g20982.t1;
OX451218.1_Phasia_obesa_genome_assembly,_chromosome:_4	AUGUSTUS	intron	384882	384942	1	+	.	ID=g20982.t1.intron3;Parent=g20982.t1;
OX451218.1_Phasia_obesa_genome_assembly,_chromosome:_4	AUGUSTUS	CDS	384943	385112	1	+	0	ID=g20982.t1.CDS4;Parent=g20982.t1;
OX451218.1_Phasia_obesa_genome_assembly,_chromosome:_4	AUGUSTUS	exon	384943	385112	.	+	.	ID=g20982.t1.exon4;Parent=g20982.t1;
OX451218.1_Phasia_obesa_genome_assembly,_chromosome:_4	AUGUSTUS	intron	385113	385253	1	+	.	ID=g20982.t1.intron4;Parent=g20982.t1;
OX451218.1_Phasia_obesa_genome_assembly,_chromosome:_4	AUGUSTUS	CDS	385254	385476	1	+	1	ID=g20982.t1.CDS5;Parent=g20982.t1;
OX451218.1_Phasia_obesa_genome_assembly,_chromosome:_4	AUGUSTUS	exon	385254	385476	.	+	.	ID=g20982.t1.exon5;Parent=g20982.t1;
OX451218.1_Phasia_obesa_genome_assembly,_chromosome:_4	AUGUSTUS	intron	385477	385546	1	+	.	ID=g20982.t1.intron5;Parent=g20982.t1;
OX451218.1_Phasia_obesa_genome_assembly,_chromosome:_4	AUGUSTUS	CDS	385547	386758	1	+	0	ID=g20982.t1.CDS6;Parent=g20982.t1;
OX451218.1_Phasia_obesa_genome_assembly,_chromosome:_4	AUGUSTUS	exon	385547	386758	.	+	.	ID=g20982.t1.exon6;Parent=g20982.t1;
OX451218.1_Phasia_obesa_genome_assembly,_chromosome:_4	AUGUSTUS	stop_codon	386756	386758	.	+	0	ID=g20982.t1.stop1;Parent=g20982.t1;
OX451218.1_Phasia_obesa_genome_assembly,_chromosome:_4	AUGUSTUS	gene	425253	427878	.	+	.	ID=g20983;
OX451218.1_Phasia_obesa_genome_assembly,_chromosome:_4	AUGUSTUS	mRNA	425253	427878	1	+	.	ID=g20983.t1;Parent=g20983;
OX451218.1_Phasia_obesa_genome_assembly,_chromosome:_4	AUGUSTUS	start_codon	425253	425255	.	+	0	ID=g20983.t1.start1;Parent=g20983.t1;
OX451218.1_Phasia_obesa_genome_assembly,_chromosome:_4	AUGUSTUS	CDS	425253	426172	1	+	0	ID=g20983.t1.CDS1;Parent=g20983.t1;
OX451218.1_Phasia_obesa_genome_assembly,_chromosome:_4	AUGUSTUS	exon	425253	426172	.	+	.	ID=g20983.t1.exon1;Parent=g20983.t1;
OX451218.1_Phasia_obesa_genome_assembly,_chromosome:_4	AUGUSTUS	intron	426173	427528	1	+	.	ID=g20983.t1.intron1;Parent=g20983.t1;
OX451218.1_Phasia_obesa_genome_assembly,_chromosome:_4	AUGUSTUS	CDS	427529	427648	1	+	1	ID=g20983.t1.CDS2;Parent=g20983.t1;
OX451218.1_Phasia_obesa_genome_assembly,_chromosome:_4	AUGUSTUS	exon	427529	427648	.	+	.	ID=g20983.t1.exon2;Parent=g20983.t1;
OX451218.1_Phasia_obesa_genome_assembly,_chromosome:_4	AUGUSTUS	intron	427649	427715	1	+	.	ID=g20983.t1.intron2;Parent=g20983.t1;
OX451218.1_Phasia_obesa_genome_assembly,_chromosome:_4	AUGUSTUS	CDS	427716	427878	1	+	1	ID=g20983.t1.CDS3;Parent=g20983.t1;
OX451218.1_Phasia_obesa_genome_assembly,_chromosome:_4	AUGUSTUS	exon	427716	427878	.	+	.	ID=g20983.t1.exon3;Parent=g20983.t1;
OX451218.1_Phasia_obesa_genome_assembly,_chromosome:_4	AUGUSTUS	stop_codon	427876	427878	.	+	0	ID=g20983.t1.stop1;Parent=g20983.t1;
OX451218.1_Phasia_obesa_genome_assembly,_chromosome:_4	AUGUSTUS	gene	430513	437653	.	+	.	ID=g20984;
OX451218.1_Phasia_obesa_genome_assembly,_chromosome:_4	AUGUSTUS	mRNA	430513	437653	0.5	+	.	ID=g20984.t1;Parent=g20984;
OX451218.1_Phasia_obesa_genome_assembly,_chromosome:_4	AUGUSTUS	start_codon	430513	430515	.	+	0	ID=g20984.t1.start1;Parent=g20984.t1;
OX451218.1_Phasia_obesa_genome_assembly,_chromosome:_4	AUGUSTUS	CDS	430513	430925	1	+	0	ID=g20984.t1.CDS1;Parent=g20984.t1;
OX451218.1_Phasia_obesa_genome_assembly,_chromosome:_4	AUGUSTUS	exon	430513	430925	.	+	.	ID=g20984.t1.exon1;Parent=g20984.t1;
OX451218.1_Phasia_obesa_genome_assembly,_chromosome:_4	AUGUSTUS	intron	430926	433297	1	+	.	ID=g20984.t1.intron1;Parent=g20984.t1;
OX451218.1_Phasia_obesa_genome_assembly,_chromosome:_4	AUGUSTUS	CDS	433298	433633	1	+	1	ID=g20984.t1.CDS2;Parent=g20984.t1;
OX451218.1_Phasia_obesa_genome_assembly,_chromosome:_4	AUGUSTUS	exon	433298	433633	.	+	.	ID=g20984.t1.exon2;Parent=g20984.t1;
OX451218.1_Phasia_obesa_genome_assembly,_chromosome:_4	AUGUSTUS	intron	433634	437451	1	+	.	ID=g20984.t1.intron2;Parent=g20984.t1;
OX451218.1_Phasia_obesa_genome_assembly,_chromosome:_4	AUGUSTUS	CDS	437452	437653	0.5	+	1	ID=g20984.t1.CDS3;Parent=g20984.t1;
OX451218.1_Phasia_obesa_genome_assembly,_chromosome:_4	AUGUSTUS	exon	437452	437653	.	+	.	ID=g20984.t1.exon3;Parent=g20984.t1;
OX451218.1_Phasia_obesa_genome_assembly,_chromosome:_4	AUGUSTUS	stop_codon	437651	437653	.	+	0	ID=g20984.t1.stop1;Parent=g20984.t1;
OX451218.1_Phasia_obesa_genome_assembly,_chromosome:_4	AUGUSTUS	mRNA	430513	437653	0.42	+	.	ID=g20984.t2;Parent=g20984;
OX451218.1_Phasia_obesa_genome_assembly,_chromosome:_4	AUGUSTUS	start_codon	430513	430515	.	+	0	ID=g20984.t2.start1;Parent=g20984.t2;
OX451218.1_Phasia_obesa_genome_assembly,_chromosome:_4	AUGUSTUS	CDS	430513	430925	1	+	0	ID=g20984.t2.CDS1;Parent=g20984.t2;
OX451218.1_Phasia_obesa_genome_assembly,_chromosome:_4	AUGUSTUS	exon	430513	430925	.	+	.	ID=g20984.t2.exon1;Parent=g20984.t2;
OX451218.1_Phasia_obesa_genome_assembly,_chromosome:_4	AUGUSTUS	intron	430926	433297	1	+	.	ID=g20984.t2.intron1;Parent=g20984.t2;
OX451218.1_Phasia_obesa_genome_assembly,_chromosome:_4	AUGUSTUS	CDS	433298	433633	1	+	1	ID=g20984.t2.CDS2;Parent=g20984.t2;
OX451218.1_Phasia_obesa_genome_assembly,_chromosome:_4	AUGUSTUS	exon	433298	433633	.	+	.	ID=g20984.t2.exon2;Parent=g20984.t2;
OX451218.1_Phasia_obesa_genome_assembly,_chromosome:_4	AUGUSTUS	intron	433634	437454	1	+	.	ID=g20984.t2.intron2;Parent=g20984.t2;
OX451218.1_Phasia_obesa_genome_assembly,_chromosome:_4	AUGUSTUS	CDS	437455	437653	0.42	+	1	ID=g20984.t2.CDS3;Parent=g20984.t2;
OX451218.1_Phasia_obesa_genome_assembly,_chromosome:_4	AUGUSTUS	exon	437455	437653	.	+	.	ID=g20984.t2.exon3;Parent=g20984.t2;
OX451218.1_Phasia_obesa_genome_assembly,_chromosome:_4	AUGUSTUS	stop_codon	437651	437653	.	+	0	ID=g20984.t2.stop1;Parent=g20984.t2;
OX451218.1_Phasia_obesa_genome_assembly,_chromosome:_4	AUGUSTUS	gene	455293	456595	.	-	.	ID=g20985;
OX451218.1_Phasia_obesa_genome_assembly,_chromosome:_4	AUGUSTUS	mRNA	455293	456595	1	-	.	ID=g20985.t1;Parent=g20985;
OX451218.1_Phasia_obesa_genome_assembly,_chromosome:_4	AUGUSTUS	stop_codon	455293	455295	.	-	0	ID=g20985.t1.stop1;Parent=g20985.t1;
OX451218.1_Phasia_obesa_genome_assembly,_chromosome:_4	AUGUSTUS	CDS	455293	455503	1	-	1	ID=g20985.t1.CDS1;Parent=g20985.t1;
OX451218.1_Phasia_obesa_genome_assembly,_chromosome:_4	AUGUSTUS	exon	455293	455503	.	-	.	ID=g20985.t1.exon1;Parent=g20985.t1;
OX451218.1_Phasia_obesa_genome_assembly,_chromosome:_4	AUGUSTUS	intron	455504	455562	1	-	.	ID=g20985.t1.intron1;Parent=g20985.t1;
OX451218.1_Phasia_obesa_genome_assembly,_chromosome:_4	AUGUSTUS	CDS	455563	455772	1	-	1	ID=g20985.t1.CDS2;Parent=g20985.t1;
OX451218.1_Phasia_obesa_genome_assembly,_chromosome:_4	AUGUSTUS	exon	455563	455772	.	-	.	ID=g20985.t1.exon2;Parent=g20985.t1;
OX451218.1_Phasia_obesa_genome_assembly,_chromosome:_4	AUGUSTUS	intron	455773	456204	1	-	.	ID=g20985.t1.intron2;Parent=g20985.t1;
OX451218.1_Phasia_obesa_genome_assembly,_chromosome:_4	AUGUSTUS	CDS	456205	456509	1	-	0	ID=g20985.t1.CDS3;Parent=g20985.t1;
OX451218.1_Phasia_obesa_genome_assembly,_chromosome:_4	AUGUSTUS	exon	456205	456509	.	-	.	ID=g20985.t1.exon3;Parent=g20985.t1;
OX451218.1_Phasia_obesa_genome_assembly,_chromosome:_4	AUGUSTUS	intron	456510	456586	1	-	.	ID=g20985.t1.intron3;Parent=g20985.t1;
OX451218.1_Phasia_obesa_genome_assembly,_chromosome:_4	AUGUSTUS	CDS	456587	456595	1	-	0	ID=g20985.t1.CDS4;Parent=g20985.t1;
OX451218.1_Phasia_obesa_genome_assembly,_chromosome:_4	AUGUSTUS	exon	456587	456595	.	-	.	ID=g20985.t1.exon4;Parent=g20985.t1;
OX451218.1_Phasia_obesa_genome_assembly,_chromosome:_4	AUGUSTUS	start_codon	456593	456595	.	-	0	ID=g20985.t1.start1;Parent=g20985.t1;
OX451218.1_Phasia_obesa_genome_assembly,_chromosome:_4	AUGUSTUS	gene	501300	517866	.	+	.	ID=g20986;
OX451218.1_Phasia_obesa_genome_assembly,_chromosome:_4	AUGUSTUS	mRNA	501300	517866	1	+	.	ID=g20986.t1;Parent=g20986;
OX451218.1_Phasia_obesa_genome_assembly,_chromosome:_4	AUGUSTUS	start_codon	501300	501302	.	+	0	ID=g20986.t1.start1;Parent=g20986.t1;
OX451218.1_Phasia_obesa_genome_assembly,_chromosome:_4	AUGUSTUS	CDS	501300	501497	1	+	0	ID=g20986.t1.CDS1;Parent=g20986.t1;
OX451218.1_Phasia_obesa_genome_assembly,_chromosome:_4	AUGUSTUS	exon	501300	501497	.	+	.	ID=g20986.t1.exon1;Parent=g20986.t1;
OX451218.1_Phasia_obesa_genome_assembly,_chromosome:_4	AUGUSTUS	intron	501498	502999	1	+	.	ID=g20986.t1.intron1;Parent=g20986.t1;
OX451218.1_Phasia_obesa_genome_assembly,_chromosome:_4	AUGUSTUS	CDS	503000	503143	1	+	0	ID=g20986.t1.CDS2;Parent=g20986.t1;
OX451218.1_Phasia_obesa_genome_assembly,_chromosome:_4	AUGUSTUS	exon	503000	503143	.	+	.	ID=g20986.t1.exon2;Parent=g20986.t1;
OX451218.1_Phasia_obesa_genome_assembly,_chromosome:_4	AUGUSTUS	intron	503144	512839	1	+	.	ID=g20986.t1.intron2;Parent=g20986.t1;
OX451218.1_Phasia_obesa_genome_assembly,_chromosome:_4	AUGUSTUS	CDS	512840	513449	1	+	0	ID=g20986.t1.CDS3;Parent=g20986.t1;
OX451218.1_Phasia_obesa_genome_assembly,_chromosome:_4	AUGUSTUS	exon	512840	513449	.	+	.	ID=g20986.t1.exon3;Parent=g20986.t1;
OX451218.1_Phasia_obesa_genome_assembly,_chromosome:_4	AUGUSTUS	intron	513450	514123	1	+	.	ID=g20986.t1.intron3;Parent=g20986.t1;
OX451218.1_Phasia_obesa_genome_assembly,_chromosome:_4	AUGUSTUS	CDS	514124	516687	1	+	2	ID=g20986.t1.CDS4;Parent=g20986.t1;
OX451218.1_Phasia_obesa_genome_assembly,_chromosome:_4	AUGUSTUS	exon	514124	516687	.	+	.	ID=g20986.t1.exon4;Parent=g20986.t1;
OX451218.1_Phasia_obesa_genome_assembly,_chromosome:_4	AUGUSTUS	intron	516688	516743	1	+	.	ID=g20986.t1.intron4;Parent=g20986.t1;
OX451218.1_Phasia_obesa_genome_assembly,_chromosome:_4	AUGUSTUS	CDS	516744	516942	1	+	0	ID=g20986.t1.CDS5;Parent=g20986.t1;
OX451218.1_Phasia_obesa_genome_assembly,_chromosome:_4	AUGUSTUS	exon	516744	516942	.	+	.	ID=g20986.t1.exon5;Parent=g20986.t1;
OX451218.1_Phasia_obesa_genome_assembly,_chromosome:_4	AUGUSTUS	intron	516943	517246	1	+	.	ID=g20986.t1.intron5;Parent=g20986.t1;
OX451218.1_Phasia_obesa_genome_assembly,_chromosome:_4	AUGUSTUS	CDS	517247	517433	1	+	2	ID=g20986.t1.CDS6;Parent=g20986.t1;
OX451218.1_Phasia_obesa_genome_assembly,_chromosome:_4	AUGUSTUS	exon	517247	517433	.	+	.	ID=g20986.t1.exon6;Parent=g20986.t1;
OX451218.1_Phasia_obesa_genome_assembly,_chromosome:_4	AUGUSTUS	intron	517434	517500	1	+	.	ID=g20986.t1.intron6;Parent=g20986.t1;
OX451218.1_Phasia_obesa_genome_assembly,_chromosome:_4	AUGUSTUS	CDS	517501	517620	1	+	1	ID=g20986.t1.CDS7;Parent=g20986.t1;
OX451218.1_Phasia_obesa_genome_assembly,_chromosome:_4	AUGUSTUS	exon	517501	517620	.	+	.	ID=g20986.t1.exon7;Parent=g20986.t1;
OX451218.1_Phasia_obesa_genome_assembly,_chromosome:_4	AUGUSTUS	intron	517621	517679	1	+	.	ID=g20986.t1.intron7;Parent=g20986.t1;
OX451218.1_Phasia_obesa_genome_assembly,_chromosome:_4	AUGUSTUS	CDS	517680	517866	1	+	1	ID=g20986.t1.CDS8;Parent=g20986.t1;
OX451218.1_Phasia_obesa_genome_assembly,_chromosome:_4	AUGUSTUS	exon	517680	517866	.	+	.	ID=g20986.t1.exon8;Parent=g20986.t1;
OX451218.1_Phasia_obesa_genome_assembly,_chromosome:_4	AUGUSTUS	stop_codon	517864	517866	.	+	0	ID=g20986.t1.stop1;Parent=g20986.t1;
OX451218.1_Phasia_obesa_genome_assembly,_chromosome:_4	AUGUSTUS	gene	542877	543689	.	+	.	ID=g20987;
OX451218.1_Phasia_obesa_genome_assembly,_chromosome:_4	AUGUSTUS	mRNA	542877	543689	1	+	.	ID=g20987.t1;Parent=g20987;
OX451218.1_Phasia_obesa_genome_assembly,_chromosome:_4	AUGUSTUS	start_codon	542877	542879	.	+	0	ID=g20987.t1.start1;Parent=g20987.t1;
OX451218.1_Phasia_obesa_genome_assembly,_chromosome:_4	AUGUSTUS	CDS	542877	543689	1	+	0	ID=g20987.t1.CDS1;Parent=g20987.t1;
OX451218.1_Phasia_obesa_genome_assembly,_chromosome:_4	AUGUSTUS	exon	542877	543689	.	+	.	ID=g20987.t1.exon1;Parent=g20987.t1;
OX451218.1_Phasia_obesa_genome_assembly,_chromosome:_4	AUGUSTUS	stop_codon	543687	543689	.	+	0	ID=g20987.t1.stop1;Parent=g20987.t1;
OX451218.1_Phasia_obesa_genome_assembly,_chromosome:_4	AUGUSTUS	gene	605125	605619	.	-	.	ID=g20988;
OX451218.1_Phasia_obesa_genome_assembly,_chromosome:_4	AUGUSTUS	mRNA	605125	605619	1	-	.	ID=g20988.t1;Parent=g20988;
OX451218.1_Phasia_obesa_genome_assembly,_chromosome:_4	AUGUSTUS	stop_codon	605125	605127	.	-	0	ID=g20988.t1.stop1;Parent=g20988.t1;
OX451218.1_Phasia_obesa_genome_assembly,_chromosome:_4	AUGUSTUS	CDS	605125	605619	1	-	0	ID=g20988.t1.CDS1;Parent=g20988.t1;
OX451218.1_Phasia_obesa_genome_assembly,_chromosome:_4	AUGUSTUS	exon	605125	605619	.	-	.	ID=g20988.t1.exon1;Parent=g20988.t1;
OX451218.1_Phasia_obesa_genome_assembly,_chromosome:_4	AUGUSTUS	start_codon	605617	605619	.	-	0	ID=g20988.t1.start1;Parent=g20988.t1;
OX451218.1_Phasia_obesa_genome_assembly,_chromosome:_4	AUGUSTUS	gene	605689	640550	.	-	.	ID=g20989;
OX451218.1_Phasia_obesa_genome_assembly,_chromosome:_4	AUGUSTUS	mRNA	605689	640550	0.86	-	.	ID=g20989.t1;Parent=g20989;
OX451218.1_Phasia_obesa_genome_assembly,_chromosome:_4	AUGUSTUS	stop_codon	605689	605691	.	-	0	ID=g20989.t1.stop1;Parent=g20989.t1;
OX451218.1_Phasia_obesa_genome_assembly,_chromosome:_4	AUGUSTUS	CDS	605689	606407	1	-	2	ID=g20989.t1.CDS1;Parent=g20989.t1;
OX451218.1_Phasia_obesa_genome_assembly,_chromosome:_4	AUGUSTUS	exon	605689	606407	.	-	.	ID=g20989.t1.exon1;Parent=g20989.t1;
OX451218.1_Phasia_obesa_genome_assembly,_chromosome:_4	AUGUSTUS	intron	606408	625935	0.99	-	.	ID=g20989.t1.intron1;Parent=g20989.t1;
OX451218.1_Phasia_obesa_genome_assembly,_chromosome:_4	AUGUSTUS	CDS	625936	626062	1	-	0	ID=g20989.t1.CDS2;Parent=g20989.t1;
OX451218.1_Phasia_obesa_genome_assembly,_chromosome:_4	AUGUSTUS	exon	625936	626062	.	-	.	ID=g20989.t1.exon2;Parent=g20989.t1;
OX451218.1_Phasia_obesa_genome_assembly,_chromosome:_4	AUGUSTUS	intron	626063	626307	1	-	.	ID=g20989.t1.intron2;Parent=g20989.t1;
OX451218.1_Phasia_obesa_genome_assembly,_chromosome:_4	AUGUSTUS	CDS	626308	626404	1	-	1	ID=g20989.t1.CDS3;Parent=g20989.t1;
OX451218.1_Phasia_obesa_genome_assembly,_chromosome:_4	AUGUSTUS	exon	626308	626404	.	-	.	ID=g20989.t1.exon3;Parent=g20989.t1;
OX451218.1_Phasia_obesa_genome_assembly,_chromosome:_4	AUGUSTUS	intron	626405	640040	0.87	-	.	ID=g20989.t1.intron3;Parent=g20989.t1;
OX451218.1_Phasia_obesa_genome_assembly,_chromosome:_4	AUGUSTUS	CDS	640041	640197	1	-	2	ID=g20989.t1.CDS4;Parent=g20989.t1;
OX451218.1_Phasia_obesa_genome_assembly,_chromosome:_4	AUGUSTUS	exon	640041	640197	.	-	.	ID=g20989.t1.exon4;Parent=g20989.t1;
OX451218.1_Phasia_obesa_genome_assembly,_chromosome:_4	AUGUSTUS	intron	640198	640321	1	-	.	ID=g20989.t1.intron4;Parent=g20989.t1;
OX451218.1_Phasia_obesa_genome_assembly,_chromosome:_4	AUGUSTUS	CDS	640322	640550	1	-	0	ID=g20989.t1.CDS5;Parent=g20989.t1;
OX451218.1_Phasia_obesa_genome_assembly,_chromosome:_4	AUGUSTUS	exon	640322	640550	.	-	.	ID=g20989.t1.exon5;Parent=g20989.t1;
OX451218.1_Phasia_obesa_genome_assembly,_chromosome:_4	AUGUSTUS	start_codon	640548	640550	.	-	0	ID=g20989.t1.start1;Parent=g20989.t1;
OX451218.1_Phasia_obesa_genome_assembly,_chromosome:_4	AUGUSTUS	gene	682725	684677	.	-	.	ID=g20990;
OX451218.1_Phasia_obesa_genome_assembly,_chromosome:_4	AUGUSTUS	mRNA	682725	684677	0.64	-	.	ID=g20990.t1;Parent=g20990;
OX451218.1_Phasia_obesa_genome_assembly,_chromosome:_4	AUGUSTUS	stop_codon	682725	682727	.	-	0	ID=g20990.t1.stop1;Parent=g20990.t1;
OX451218.1_Phasia_obesa_genome_assembly,_chromosome:_4	AUGUSTUS	CDS	682725	682857	0.68	-	1	ID=g20990.t1.CDS1;Parent=g20990.t1;
OX451218.1_Phasia_obesa_genome_assembly,_chromosome:_4	AUGUSTUS	exon	682725	682857	.	-	.	ID=g20990.t1.exon1;Parent=g20990.t1;
OX451218.1_Phasia_obesa_genome_assembly,_chromosome:_4	AUGUSTUS	intron	682858	683136	0.67	-	.	ID=g20990.t1.intron1;Parent=g20990.t1;
OX451218.1_Phasia_obesa_genome_assembly,_chromosome:_4	AUGUSTUS	CDS	683137	684677	0.69	-	0	ID=g20990.t1.CDS2;Parent=g20990.t1;
OX451218.1_Phasia_obesa_genome_assembly,_chromosome:_4	AUGUSTUS	exon	683137	684677	.	-	.	ID=g20990.t1.exon2;Parent=g20990.t1;
OX451218.1_Phasia_obesa_genome_assembly,_chromosome:_4	AUGUSTUS	start_codon	684675	684677	.	-	0	ID=g20990.t1.start1;Parent=g20990.t1;
OX451218.1_Phasia_obesa_genome_assembly,_chromosome:_4	AUGUSTUS	gene	686039	687070	.	-	.	ID=g20991;
OX451218.1_Phasia_obesa_genome_assembly,_chromosome:_4	AUGUSTUS	mRNA	686039	687070	1	-	.	ID=g20991.t1;Parent=g20991;
OX451218.1_Phasia_obesa_genome_assembly,_chromosome:_4	AUGUSTUS	stop_codon	686039	686041	.	-	0	ID=g20991.t1.stop1;Parent=g20991.t1;
OX451218.1_Phasia_obesa_genome_assembly,_chromosome:_4	AUGUSTUS	CDS	686039	687070	1	-	0	ID=g20991.t1.CDS1;Parent=g20991.t1;
OX451218.1_Phasia_obesa_genome_assembly,_chromosome:_4	AUGUSTUS	exon	686039	687070	.	-	.	ID=g20991.t1.exon1;Parent=g20991.t1;
OX451218.1_Phasia_obesa_genome_assembly,_chromosome:_4	AUGUSTUS	start_codon	687068	687070	.	-	0	ID=g20991.t1.start1;Parent=g20991.t1;
OX451218.1_Phasia_obesa_genome_assembly,_chromosome:_4	AUGUSTUS	gene	694003	696253	.	+	.	ID=g20992;
OX451218.1_Phasia_obesa_genome_assembly,_chromosome:_4	AUGUSTUS	mRNA	694003	696253	1	+	.	ID=g20992.t1;Parent=g20992;
OX451218.1_Phasia_obesa_genome_assembly,_chromosome:_4	AUGUSTUS	start_codon	694003	694005	.	+	0	ID=g20992.t1.start1;Parent=g20992.t1;
OX451218.1_Phasia_obesa_genome_assembly,_chromosome:_4	AUGUSTUS	CDS	694003	694217	1	+	0	ID=g20992.t1.CDS1;Parent=g20992.t1;
OX451218.1_Phasia_obesa_genome_assembly,_chromosome:_4	AUGUSTUS	exon	694003	694217	.	+	.	ID=g20992.t1.exon1;Parent=g20992.t1;
OX451218.1_Phasia_obesa_genome_assembly,_chromosome:_4	AUGUSTUS	intron	694218	694292	1	+	.	ID=g20992.t1.intron1;Parent=g20992.t1;
OX451218.1_Phasia_obesa_genome_assembly,_chromosome:_4	AUGUSTUS	CDS	694293	694534	1	+	1	ID=g20992.t1.CDS2;Parent=g20992.t1;
OX451218.1_Phasia_obesa_genome_assembly,_chromosome:_4	AUGUSTUS	exon	694293	694534	.	+	.	ID=g20992.t1.exon2;Parent=g20992.t1;
OX451218.1_Phasia_obesa_genome_assembly,_chromosome:_4	AUGUSTUS	intron	694535	694599	1	+	.	ID=g20992.t1.intron2;Parent=g20992.t1;
OX451218.1_Phasia_obesa_genome_assembly,_chromosome:_4	AUGUSTUS	CDS	694600	694730	1	+	2	ID=g20992.t1.CDS3;Parent=g20992.t1;
OX451218.1_Phasia_obesa_genome_assembly,_chromosome:_4	AUGUSTUS	exon	694600	694730	.	+	.	ID=g20992.t1.exon3;Parent=g20992.t1;
OX451218.1_Phasia_obesa_genome_assembly,_chromosome:_4	AUGUSTUS	intron	694731	695235	1	+	.	ID=g20992.t1.intron3;Parent=g20992.t1;
OX451218.1_Phasia_obesa_genome_assembly,_chromosome:_4	AUGUSTUS	CDS	695236	695412	1	+	0	ID=g20992.t1.CDS4;Parent=g20992.t1;
OX451218.1_Phasia_obesa_genome_assembly,_chromosome:_4	AUGUSTUS	exon	695236	695412	.	+	.	ID=g20992.t1.exon4;Parent=g20992.t1;
OX451218.1_Phasia_obesa_genome_assembly,_chromosome:_4	AUGUSTUS	intron	695413	695475	1	+	.	ID=g20992.t1.intron4;Parent=g20992.t1;
OX451218.1_Phasia_obesa_genome_assembly,_chromosome:_4	AUGUSTUS	CDS	695476	695761	1	+	0	ID=g20992.t1.CDS5;Parent=g20992.t1;
OX451218.1_Phasia_obesa_genome_assembly,_chromosome:_4	AUGUSTUS	exon	695476	695761	.	+	.	ID=g20992.t1.exon5;Parent=g20992.t1;
OX451218.1_Phasia_obesa_genome_assembly,_chromosome:_4	AUGUSTUS	intron	695762	695825	1	+	.	ID=g20992.t1.intron5;Parent=g20992.t1;
OX451218.1_Phasia_obesa_genome_assembly,_chromosome:_4	AUGUSTUS	CDS	695826	695988	1	+	2	ID=g20992.t1.CDS6;Parent=g20992.t1;
OX451218.1_Phasia_obesa_genome_assembly,_chromosome:_4	AUGUSTUS	exon	695826	695988	.	+	.	ID=g20992.t1.exon6;Parent=g20992.t1;
OX451218.1_Phasia_obesa_genome_assembly,_chromosome:_4	AUGUSTUS	intron	695989	696042	1	+	.	ID=g20992.t1.intron6;Parent=g20992.t1;
OX451218.1_Phasia_obesa_genome_assembly,_chromosome:_4	AUGUSTUS	CDS	696043	696253	1	+	1	ID=g20992.t1.CDS7;Parent=g20992.t1;
OX451218.1_Phasia_obesa_genome_assembly,_chromosome:_4	AUGUSTUS	exon	696043	696253	.	+	.	ID=g20992.t1.exon7;Parent=g20992.t1;
OX451218.1_Phasia_obesa_genome_assembly,_chromosome:_4	AUGUSTUS	stop_codon	696251	696253	.	+	0	ID=g20992.t1.stop1;Parent=g20992.t1;
OX451218.1_Phasia_obesa_genome_assembly,_chromosome:_4	AUGUSTUS	gene	696757	697838	.	+	.	ID=g20993;
OX451218.1_Phasia_obesa_genome_assembly,_chromosome:_4	AUGUSTUS	mRNA	696757	697838	1	+	.	ID=g20993.t1;Parent=g20993;
OX451218.1_Phasia_obesa_genome_assembly,_chromosome:_4	AUGUSTUS	start_codon	696757	696759	.	+	0	ID=g20993.t1.start1;Parent=g20993.t1;
OX451218.1_Phasia_obesa_genome_assembly,_chromosome:_4	AUGUSTUS	CDS	696757	697673	1	+	0	ID=g20993.t1.CDS1;Parent=g20993.t1;
OX451218.1_Phasia_obesa_genome_assembly,_chromosome:_4	AUGUSTUS	exon	696757	697673	.	+	.	ID=g20993.t1.exon1;Parent=g20993.t1;
OX451218.1_Phasia_obesa_genome_assembly,_chromosome:_4	AUGUSTUS	intron	697674	697729	1	+	.	ID=g20993.t1.intron1;Parent=g20993.t1;
OX451218.1_Phasia_obesa_genome_assembly,_chromosome:_4	AUGUSTUS	CDS	697730	697838	1	+	1	ID=g20993.t1.CDS2;Parent=g20993.t1;
OX451218.1_Phasia_obesa_genome_assembly,_chromosome:_4	AUGUSTUS	exon	697730	697838	.	+	.	ID=g20993.t1.exon2;Parent=g20993.t1;
OX451218.1_Phasia_obesa_genome_assembly,_chromosome:_4	AUGUSTUS	stop_codon	697836	697838	.	+	0	ID=g20993.t1.stop1;Parent=g20993.t1;
OX451218.1_Phasia_obesa_genome_assembly,_chromosome:_4	AUGUSTUS	gene	697968	698591	.	-	.	ID=g20994;
OX451218.1_Phasia_obesa_genome_assembly,_chromosome:_4	AUGUSTUS	mRNA	697968	698591	1	-	.	ID=g20994.t1;Parent=g20994;
OX451218.1_Phasia_obesa_genome_assembly,_chromosome:_4	AUGUSTUS	stop_codon	697968	697970	.	-	0	ID=g20994.t1.stop1;Parent=g20994.t1;
OX451218.1_Phasia_obesa_genome_assembly,_chromosome:_4	AUGUSTUS	CDS	697968	698382	1	-	1	ID=g20994.t1.CDS1;Parent=g20994.t1;
OX451218.1_Phasia_obesa_genome_assembly,_chromosome:_4	AUGUSTUS	exon	697968	698382	.	-	.	ID=g20994.t1.exon1;Parent=g20994.t1;
OX451218.1_Phasia_obesa_genome_assembly,_chromosome:_4	AUGUSTUS	intron	698383	698460	1	-	.	ID=g20994.t1.intron1;Parent=g20994.t1;
OX451218.1_Phasia_obesa_genome_assembly,_chromosome:_4	AUGUSTUS	CDS	698461	698591	1	-	0	ID=g20994.t1.CDS2;Parent=g20994.t1;
OX451218.1_Phasia_obesa_genome_assembly,_chromosome:_4	AUGUSTUS	exon	698461	698591	.	-	.	ID=g20994.t1.exon2;Parent=g20994.t1;
OX451218.1_Phasia_obesa_genome_assembly,_chromosome:_4	AUGUSTUS	start_codon	698589	698591	.	-	0	ID=g20994.t1.start1;Parent=g20994.t1;
OX451218.1_Phasia_obesa_genome_assembly,_chromosome:_4	AUGUSTUS	gene	703700	704179	.	+	.	ID=g20995;
OX451218.1_Phasia_obesa_genome_assembly,_chromosome:_4	AUGUSTUS	mRNA	703700	704179	1	+	.	ID=g20995.t1;Parent=g20995;
OX451218.1_Phasia_obesa_genome_assembly,_chromosome:_4	AUGUSTUS	start_codon	703700	703702	.	+	0	ID=g20995.t1.start1;Parent=g20995.t1;
OX451218.1_Phasia_obesa_genome_assembly,_chromosome:_4	AUGUSTUS	CDS	703700	704179	1	+	0	ID=g20995.t1.CDS1;Parent=g20995.t1;
OX451218.1_Phasia_obesa_genome_assembly,_chromosome:_4	AUGUSTUS	exon	703700	704179	.	+	.	ID=g20995.t1.exon1;Parent=g20995.t1;
OX451218.1_Phasia_obesa_genome_assembly,_chromosome:_4	AUGUSTUS	stop_codon	704177	704179	.	+	0	ID=g20995.t1.stop1;Parent=g20995.t1;
OX451218.1_Phasia_obesa_genome_assembly,_chromosome:_4	AUGUSTUS	gene	710833	717715	.	+	.	ID=g20996;
OX451218.1_Phasia_obesa_genome_assembly,_chromosome:_4	AUGUSTUS	mRNA	710833	717715	1	+	.	ID=g20996.t1;Parent=g20996;
OX451218.1_Phasia_obesa_genome_assembly,_chromosome:_4	AUGUSTUS	start_codon	710833	710835	.	+	0	ID=g20996.t1.start1;Parent=g20996.t1;
OX451218.1_Phasia_obesa_genome_assembly,_chromosome:_4	AUGUSTUS	CDS	710833	710895	1	+	0	ID=g20996.t1.CDS1;Parent=g20996.t1;
OX451218.1_Phasia_obesa_genome_assembly,_chromosome:_4	AUGUSTUS	exon	710833	710895	.	+	.	ID=g20996.t1.exon1;Parent=g20996.t1;
OX451218.1_Phasia_obesa_genome_assembly,_chromosome:_4	AUGUSTUS	intron	710896	715054	1	+	.	ID=g20996.t1.intron1;Parent=g20996.t1;
OX451218.1_Phasia_obesa_genome_assembly,_chromosome:_4	AUGUSTUS	CDS	715055	715453	1	+	0	ID=g20996.t1.CDS2;Parent=g20996.t1;
OX451218.1_Phasia_obesa_genome_assembly,_chromosome:_4	AUGUSTUS	exon	715055	715453	.	+	.	ID=g20996.t1.exon2;Parent=g20996.t1;
OX451218.1_Phasia_obesa_genome_assembly,_chromosome:_4	AUGUSTUS	intron	715454	716152	1	+	.	ID=g20996.t1.intron2;Parent=g20996.t1;
OX451218.1_Phasia_obesa_genome_assembly,_chromosome:_4	AUGUSTUS	CDS	716153	717715	1	+	0	ID=g20996.t1.CDS3;Parent=g20996.t1;
OX451218.1_Phasia_obesa_genome_assembly,_chromosome:_4	AUGUSTUS	exon	716153	717715	.	+	.	ID=g20996.t1.exon3;Parent=g20996.t1;
OX451218.1_Phasia_obesa_genome_assembly,_chromosome:_4	AUGUSTUS	stop_codon	717713	717715	.	+	0	ID=g20996.t1.stop1;Parent=g20996.t1;
OX451218.1_Phasia_obesa_genome_assembly,_chromosome:_4	AUGUSTUS	gene	718049	719913	.	-	.	ID=g20997;
OX451218.1_Phasia_obesa_genome_assembly,_chromosome:_4	AUGUSTUS	mRNA	718049	719913	1	-	.	ID=g20997.t1;Parent=g20997;
OX451218.1_Phasia_obesa_genome_assembly,_chromosome:_4	AUGUSTUS	stop_codon	718049	718051	.	-	0	ID=g20997.t1.stop1;Parent=g20997.t1;
OX451218.1_Phasia_obesa_genome_assembly,_chromosome:_4	AUGUSTUS	CDS	718049	719428	1	-	0	ID=g20997.t1.CDS1;Parent=g20997.t1;
OX451218.1_Phasia_obesa_genome_assembly,_chromosome:_4	AUGUSTUS	exon	718049	719428	.	-	.	ID=g20997.t1.exon1;Parent=g20997.t1;
OX451218.1_Phasia_obesa_genome_assembly,_chromosome:_4	AUGUSTUS	intron	719429	719487	1	-	.	ID=g20997.t1.intron1;Parent=g20997.t1;
OX451218.1_Phasia_obesa_genome_assembly,_chromosome:_4	AUGUSTUS	CDS	719488	719913	1	-	0	ID=g20997.t1.CDS2;Parent=g20997.t1;
OX451218.1_Phasia_obesa_genome_assembly,_chromosome:_4	AUGUSTUS	exon	719488	719913	.	-	.	ID=g20997.t1.exon2;Parent=g20997.t1;
OX451218.1_Phasia_obesa_genome_assembly,_chromosome:_4	AUGUSTUS	start_codon	719911	719913	.	-	0	ID=g20997.t1.start1;Parent=g20997.t1;
OX451218.1_Phasia_obesa_genome_assembly,_chromosome:_4	AUGUSTUS	gene	721705	723415	.	+	.	ID=g20998;
OX451218.1_Phasia_obesa_genome_assembly,_chromosome:_4	AUGUSTUS	mRNA	721705	723415	1	+	.	ID=g20998.t1;Parent=g20998;
OX451218.1_Phasia_obesa_genome_assembly,_chromosome:_4	AUGUSTUS	start_codon	721705	721707	.	+	0	ID=g20998.t1.start1;Parent=g20998.t1;
OX451218.1_Phasia_obesa_genome_assembly,_chromosome:_4	AUGUSTUS	CDS	721705	721889	1	+	0	ID=g20998.t1.CDS1;Parent=g20998.t1;
OX451218.1_Phasia_obesa_genome_assembly,_chromosome:_4	AUGUSTUS	exon	721705	721889	.	+	.	ID=g20998.t1.exon1;Parent=g20998.t1;
OX451218.1_Phasia_obesa_genome_assembly,_chromosome:_4	AUGUSTUS	intron	721890	721978	1	+	.	ID=g20998.t1.intron1;Parent=g20998.t1;
OX451218.1_Phasia_obesa_genome_assembly,_chromosome:_4	AUGUSTUS	CDS	721979	722219	1	+	1	ID=g20998.t1.CDS2;Parent=g20998.t1;
OX451218.1_Phasia_obesa_genome_assembly,_chromosome:_4	AUGUSTUS	exon	721979	722219	.	+	.	ID=g20998.t1.exon2;Parent=g20998.t1;
OX451218.1_Phasia_obesa_genome_assembly,_chromosome:_4	AUGUSTUS	intron	722220	722449	1	+	.	ID=g20998.t1.intron2;Parent=g20998.t1;
OX451218.1_Phasia_obesa_genome_assembly,_chromosome:_4	AUGUSTUS	CDS	722450	722568	1	+	0	ID=g20998.t1.CDS3;Parent=g20998.t1;
OX451218.1_Phasia_obesa_genome_assembly,_chromosome:_4	AUGUSTUS	exon	722450	722568	.	+	.	ID=g20998.t1.exon3;Parent=g20998.t1;
OX451218.1_Phasia_obesa_genome_assembly,_chromosome:_4	AUGUSTUS	intron	722569	722624	1	+	.	ID=g20998.t1.intron3;Parent=g20998.t1;
OX451218.1_Phasia_obesa_genome_assembly,_chromosome:_4	AUGUSTUS	CDS	722625	722928	1	+	1	ID=g20998.t1.CDS4;Parent=g20998.t1;
OX451218.1_Phasia_obesa_genome_assembly,_chromosome:_4	AUGUSTUS	exon	722625	722928	.	+	.	ID=g20998.t1.exon4;Parent=g20998.t1;
OX451218.1_Phasia_obesa_genome_assembly,_chromosome:_4	AUGUSTUS	intron	722929	722998	1	+	.	ID=g20998.t1.intron4;Parent=g20998.t1;
OX451218.1_Phasia_obesa_genome_assembly,_chromosome:_4	AUGUSTUS	CDS	722999	723415	1	+	0	ID=g20998.t1.CDS5;Parent=g20998.t1;
OX451218.1_Phasia_obesa_genome_assembly,_chromosome:_4	AUGUSTUS	exon	722999	723415	.	+	.	ID=g20998.t1.exon5;Parent=g20998.t1;
OX451218.1_Phasia_obesa_genome_assembly,_chromosome:_4	AUGUSTUS	stop_codon	723413	723415	.	+	0	ID=g20998.t1.stop1;Parent=g20998.t1;
OX451218.1_Phasia_obesa_genome_assembly,_chromosome:_4	AUGUSTUS	mRNA	721705	723415	1	+	.	ID=g20998.t2;Parent=g20998;
OX451218.1_Phasia_obesa_genome_assembly,_chromosome:_4	AUGUSTUS	start_codon	721705	721707	.	+	0	ID=g20998.t2.start1;Parent=g20998.t2;
OX451218.1_Phasia_obesa_genome_assembly,_chromosome:_4	AUGUSTUS	CDS	721705	721889	1	+	0	ID=g20998.t2.CDS1;Parent=g20998.t2;
OX451218.1_Phasia_obesa_genome_assembly,_chromosome:_4	AUGUSTUS	exon	721705	721889	.	+	.	ID=g20998.t2.exon1;Parent=g20998.t2;
OX451218.1_Phasia_obesa_genome_assembly,_chromosome:_4	AUGUSTUS	intron	721890	721978	1	+	.	ID=g20998.t2.intron1;Parent=g20998.t2;
OX451218.1_Phasia_obesa_genome_assembly,_chromosome:_4	AUGUSTUS	CDS	721979	722219	1	+	1	ID=g20998.t2.CDS2;Parent=g20998.t2;
OX451218.1_Phasia_obesa_genome_assembly,_chromosome:_4	AUGUSTUS	exon	721979	722219	.	+	.	ID=g20998.t2.exon2;Parent=g20998.t2;
OX451218.1_Phasia_obesa_genome_assembly,_chromosome:_4	AUGUSTUS	intron	722220	722413	1	+	.	ID=g20998.t2.intron2;Parent=g20998.t2;
OX451218.1_Phasia_obesa_genome_assembly,_chromosome:_4	AUGUSTUS	CDS	722414	722568	1	+	0	ID=g20998.t2.CDS3;Parent=g20998.t2;
OX451218.1_Phasia_obesa_genome_assembly,_chromosome:_4	AUGUSTUS	exon	722414	722568	.	+	.	ID=g20998.t2.exon3;Parent=g20998.t2;
OX451218.1_Phasia_obesa_genome_assembly,_chromosome:_4	AUGUSTUS	intron	722569	722624	1	+	.	ID=g20998.t2.intron3;Parent=g20998.t2;
OX451218.1_Phasia_obesa_genome_assembly,_chromosome:_4	AUGUSTUS	CDS	722625	722928	1	+	1	ID=g20998.t2.CDS4;Parent=g20998.t2;
OX451218.1_Phasia_obesa_genome_assembly,_chromosome:_4	AUGUSTUS	exon	722625	722928	.	+	.	ID=g20998.t2.exon4;Parent=g20998.t2;
OX451218.1_Phasia_obesa_genome_assembly,_chromosome:_4	AUGUSTUS	intron	722929	722998	1	+	.	ID=g20998.t2.intron4;Parent=g20998.t2;
OX451218.1_Phasia_obesa_genome_assembly,_chromosome:_4	AUGUSTUS	CDS	722999	723415	1	+	0	ID=g20998.t2.CDS5;Parent=g20998.t2;
OX451218.1_Phasia_obesa_genome_assembly,_chromosome:_4	AUGUSTUS	exon	722999	723415	.	+	.	ID=g20998.t2.exon5;Parent=g20998.t2;
OX451218.1_Phasia_obesa_genome_assembly,_chromosome:_4	AUGUSTUS	stop_codon	723413	723415	.	+	0	ID=g20998.t2.stop1;Parent=g20998.t2;
OX451218.1_Phasia_obesa_genome_assembly,_chromosome:_4	AUGUSTUS	gene	723707	724726	.	-	.	ID=g20999;
OX451218.1_Phasia_obesa_genome_assembly,_chromosome:_4	AUGUSTUS	mRNA	723707	724726	1	-	.	ID=g20999.t1;Parent=g20999;
OX451218.1_Phasia_obesa_genome_assembly,_chromosome:_4	AUGUSTUS	stop_codon	723707	723709	.	-	0	ID=g20999.t1.stop1;Parent=g20999.t1;
OX451218.1_Phasia_obesa_genome_assembly,_chromosome:_4	AUGUSTUS	CDS	723707	723994	1	-	0	ID=g20999.t1.CDS1;Parent=g20999.t1;
OX451218.1_Phasia_obesa_genome_assembly,_chromosome:_4	AUGUSTUS	exon	723707	723994	.	-	.	ID=g20999.t1.exon1;Parent=g20999.t1;
OX451218.1_Phasia_obesa_genome_assembly,_chromosome:_4	AUGUSTUS	intron	723995	724050	1	-	.	ID=g20999.t1.intron1;Parent=g20999.t1;
OX451218.1_Phasia_obesa_genome_assembly,_chromosome:_4	AUGUSTUS	CDS	724051	724400	1	-	2	ID=g20999.t1.CDS2;Parent=g20999.t1;
OX451218.1_Phasia_obesa_genome_assembly,_chromosome:_4	AUGUSTUS	exon	724051	724400	.	-	.	ID=g20999.t1.exon2;Parent=g20999.t1;
OX451218.1_Phasia_obesa_genome_assembly,_chromosome:_4	AUGUSTUS	intron	724401	724461	1	-	.	ID=g20999.t1.intron2;Parent=g20999.t1;
OX451218.1_Phasia_obesa_genome_assembly,_chromosome:_4	AUGUSTUS	CDS	724462	724726	1	-	0	ID=g20999.t1.CDS3;Parent=g20999.t1;
OX451218.1_Phasia_obesa_genome_assembly,_chromosome:_4	AUGUSTUS	exon	724462	724726	.	-	.	ID=g20999.t1.exon3;Parent=g20999.t1;
OX451218.1_Phasia_obesa_genome_assembly,_chromosome:_4	AUGUSTUS	start_codon	724724	724726	.	-	0	ID=g20999.t1.start1;Parent=g20999.t1;
OX451218.1_Phasia_obesa_genome_assembly,_chromosome:_4	AUGUSTUS	gene	726018	727445	.	+	.	ID=g21000;
OX451218.1_Phasia_obesa_genome_assembly,_chromosome:_4	AUGUSTUS	mRNA	726018	727445	1	+	.	ID=g21000.t1;Parent=g21000;
OX451218.1_Phasia_obesa_genome_assembly,_chromosome:_4	AUGUSTUS	start_codon	726018	726020	.	+	0	ID=g21000.t1.start1;Parent=g21000.t1;
OX451218.1_Phasia_obesa_genome_assembly,_chromosome:_4	AUGUSTUS	CDS	726018	726053	1	+	0	ID=g21000.t1.CDS1;Parent=g21000.t1;
OX451218.1_Phasia_obesa_genome_assembly,_chromosome:_4	AUGUSTUS	exon	726018	726053	.	+	.	ID=g21000.t1.exon1;Parent=g21000.t1;
OX451218.1_Phasia_obesa_genome_assembly,_chromosome:_4	AUGUSTUS	intron	726054	726110	1	+	.	ID=g21000.t1.intron1;Parent=g21000.t1;
OX451218.1_Phasia_obesa_genome_assembly,_chromosome:_4	AUGUSTUS	CDS	726111	727445	1	+	0	ID=g21000.t1.CDS2;Parent=g21000.t1;
OX451218.1_Phasia_obesa_genome_assembly,_chromosome:_4	AUGUSTUS	exon	726111	727445	.	+	.	ID=g21000.t1.exon2;Parent=g21000.t1;
OX451218.1_Phasia_obesa_genome_assembly,_chromosome:_4	AUGUSTUS	stop_codon	727443	727445	.	+	0	ID=g21000.t1.stop1;Parent=g21000.t1;
OX451218.1_Phasia_obesa_genome_assembly,_chromosome:_4	AUGUSTUS	gene	732869	733462	.	-	.	ID=g21001;
OX451218.1_Phasia_obesa_genome_assembly,_chromosome:_4	AUGUSTUS	mRNA	732869	733462	1	-	.	ID=g21001.t1;Parent=g21001;
OX451218.1_Phasia_obesa_genome_assembly,_chromosome:_4	AUGUSTUS	stop_codon	732869	732871	.	-	0	ID=g21001.t1.stop1;Parent=g21001.t1;
OX451218.1_Phasia_obesa_genome_assembly,_chromosome:_4	AUGUSTUS	CDS	732869	733462	1	-	0	ID=g21001.t1.CDS1;Parent=g21001.t1;
OX451218.1_Phasia_obesa_genome_assembly,_chromosome:_4	AUGUSTUS	exon	732869	733462	.	-	.	ID=g21001.t1.exon1;Parent=g21001.t1;
OX451218.1_Phasia_obesa_genome_assembly,_chromosome:_4	AUGUSTUS	start_codon	733460	733462	.	-	0	ID=g21001.t1.start1;Parent=g21001.t1;
OX451218.1_Phasia_obesa_genome_assembly,_chromosome:_4	AUGUSTUS	gene	733544	735160	.	-	.	ID=g21002;
OX451218.1_Phasia_obesa_genome_assembly,_chromosome:_4	AUGUSTUS	mRNA	733544	735160	1	-	.	ID=g21002.t1;Parent=g21002;
OX451218.1_Phasia_obesa_genome_assembly,_chromosome:_4	AUGUSTUS	stop_codon	733544	733546	.	-	0	ID=g21002.t1.stop1;Parent=g21002.t1;
OX451218.1_Phasia_obesa_genome_assembly,_chromosome:_4	AUGUSTUS	CDS	733544	735160	1	-	0	ID=g21002.t1.CDS1;Parent=g21002.t1;
OX451218.1_Phasia_obesa_genome_assembly,_chromosome:_4	AUGUSTUS	exon	733544	735160	.	-	.	ID=g21002.t1.exon1;Parent=g21002.t1;
OX451218.1_Phasia_obesa_genome_assembly,_chromosome:_4	AUGUSTUS	start_codon	735158	735160	.	-	0	ID=g21002.t1.start1;Parent=g21002.t1;
OX451218.1_Phasia_obesa_genome_assembly,_chromosome:_4	AUGUSTUS	gene	734173	735160	.	-	.	ID=g21003;
OX451218.1_Phasia_obesa_genome_assembly,_chromosome:_4	AUGUSTUS	mRNA	734173	735160	0.93	-	.	ID=g21003.t1;Parent=g21003;
OX451218.1_Phasia_obesa_genome_assembly,_chromosome:_4	AUGUSTUS	stop_codon	734173	734175	.	-	0	ID=g21003.t1.stop1;Parent=g21003.t1;
OX451218.1_Phasia_obesa_genome_assembly,_chromosome:_4	AUGUSTUS	CDS	734173	734268	1	-	0	ID=g21003.t1.CDS1;Parent=g21003.t1;
OX451218.1_Phasia_obesa_genome_assembly,_chromosome:_4	AUGUSTUS	exon	734173	734268	.	-	.	ID=g21003.t1.exon1;Parent=g21003.t1;
OX451218.1_Phasia_obesa_genome_assembly,_chromosome:_4	AUGUSTUS	intron	734269	734326	0.93	-	.	ID=g21003.t1.intron1;Parent=g21003.t1;
OX451218.1_Phasia_obesa_genome_assembly,_chromosome:_4	AUGUSTUS	CDS	734327	735160	0.93	-	0	ID=g21003.t1.CDS2;Parent=g21003.t1;
OX451218.1_Phasia_obesa_genome_assembly,_chromosome:_4	AUGUSTUS	exon	734327	735160	.	-	.	ID=g21003.t1.exon2;Parent=g21003.t1;
OX451218.1_Phasia_obesa_genome_assembly,_chromosome:_4	AUGUSTUS	start_codon	735158	735160	.	-	0	ID=g21003.t1.start1;Parent=g21003.t1;
OX451218.1_Phasia_obesa_genome_assembly,_chromosome:_4	AUGUSTUS	gene	735257	739573	.	-	.	ID=g21004;
OX451218.1_Phasia_obesa_genome_assembly,_chromosome:_4	AUGUSTUS	mRNA	735257	739573	1	-	.	ID=g21004.t1;Parent=g21004;
OX451218.1_Phasia_obesa_genome_assembly,_chromosome:_4	AUGUSTUS	stop_codon	735257	735259	.	-	0	ID=g21004.t1.stop1;Parent=g21004.t1;
OX451218.1_Phasia_obesa_genome_assembly,_chromosome:_4	AUGUSTUS	CDS	735257	735389	1	-	1	ID=g21004.t1.CDS1;Parent=g21004.t1;
OX451218.1_Phasia_obesa_genome_assembly,_chromosome:_4	AUGUSTUS	exon	735257	735389	.	-	.	ID=g21004.t1.exon1;Parent=g21004.t1;
OX451218.1_Phasia_obesa_genome_assembly,_chromosome:_4	AUGUSTUS	intron	735390	737645	1	-	.	ID=g21004.t1.intron1;Parent=g21004.t1;
OX451218.1_Phasia_obesa_genome_assembly,_chromosome:_4	AUGUSTUS	CDS	737646	737858	1	-	1	ID=g21004.t1.CDS2;Parent=g21004.t1;
OX451218.1_Phasia_obesa_genome_assembly,_chromosome:_4	AUGUSTUS	exon	737646	737858	.	-	.	ID=g21004.t1.exon2;Parent=g21004.t1;
OX451218.1_Phasia_obesa_genome_assembly,_chromosome:_4	AUGUSTUS	intron	737859	737942	1	-	.	ID=g21004.t1.intron2;Parent=g21004.t1;
OX451218.1_Phasia_obesa_genome_assembly,_chromosome:_4	AUGUSTUS	CDS	737943	738218	1	-	1	ID=g21004.t1.CDS3;Parent=g21004.t1;
OX451218.1_Phasia_obesa_genome_assembly,_chromosome:_4	AUGUSTUS	exon	737943	738218	.	-	.	ID=g21004.t1.exon3;Parent=g21004.t1;
OX451218.1_Phasia_obesa_genome_assembly,_chromosome:_4	AUGUSTUS	intron	738219	738334	1	-	.	ID=g21004.t1.intron3;Parent=g21004.t1;
OX451218.1_Phasia_obesa_genome_assembly,_chromosome:_4	AUGUSTUS	CDS	738335	738453	1	-	0	ID=g21004.t1.CDS4;Parent=g21004.t1;
OX451218.1_Phasia_obesa_genome_assembly,_chromosome:_4	AUGUSTUS	exon	738335	738453	.	-	.	ID=g21004.t1.exon4;Parent=g21004.t1;
OX451218.1_Phasia_obesa_genome_assembly,_chromosome:_4	AUGUSTUS	intron	738454	739056	1	-	.	ID=g21004.t1.intron4;Parent=g21004.t1;
OX451218.1_Phasia_obesa_genome_assembly,_chromosome:_4	AUGUSTUS	CDS	739057	739308	1	-	0	ID=g21004.t1.CDS5;Parent=g21004.t1;
OX451218.1_Phasia_obesa_genome_assembly,_chromosome:_4	AUGUSTUS	exon	739057	739308	.	-	.	ID=g21004.t1.exon5;Parent=g21004.t1;
OX451218.1_Phasia_obesa_genome_assembly,_chromosome:_4	AUGUSTUS	intron	739309	739378	1	-	.	ID=g21004.t1.intron5;Parent=g21004.t1;
OX451218.1_Phasia_obesa_genome_assembly,_chromosome:_4	AUGUSTUS	CDS	739379	739573	1	-	0	ID=g21004.t1.CDS6;Parent=g21004.t1;
OX451218.1_Phasia_obesa_genome_assembly,_chromosome:_4	AUGUSTUS	exon	739379	739573	.	-	.	ID=g21004.t1.exon6;Parent=g21004.t1;
OX451218.1_Phasia_obesa_genome_assembly,_chromosome:_4	AUGUSTUS	start_codon	739571	739573	.	-	0	ID=g21004.t1.start1;Parent=g21004.t1;
OX451218.1_Phasia_obesa_genome_assembly,_chromosome:_4	AUGUSTUS	mRNA	735257	739573	1	-	.	ID=g21004.t2;Parent=g21004;
OX451218.1_Phasia_obesa_genome_assembly,_chromosome:_4	AUGUSTUS	stop_codon	735257	735259	.	-	0	ID=g21004.t2.stop1;Parent=g21004.t2;
OX451218.1_Phasia_obesa_genome_assembly,_chromosome:_4	AUGUSTUS	CDS	735257	735389	1	-	1	ID=g21004.t2.CDS1;Parent=g21004.t2;
OX451218.1_Phasia_obesa_genome_assembly,_chromosome:_4	AUGUSTUS	exon	735257	735389	.	-	.	ID=g21004.t2.exon1;Parent=g21004.t2;
OX451218.1_Phasia_obesa_genome_assembly,_chromosome:_4	AUGUSTUS	intron	735390	737522	1	-	.	ID=g21004.t2.intron1;Parent=g21004.t2;
OX451218.1_Phasia_obesa_genome_assembly,_chromosome:_4	AUGUSTUS	CDS	737523	737858	1	-	1	ID=g21004.t2.CDS2;Parent=g21004.t2;
OX451218.1_Phasia_obesa_genome_assembly,_chromosome:_4	AUGUSTUS	exon	737523	737858	.	-	.	ID=g21004.t2.exon2;Parent=g21004.t2;
OX451218.1_Phasia_obesa_genome_assembly,_chromosome:_4	AUGUSTUS	intron	737859	737942	1	-	.	ID=g21004.t2.intron2;Parent=g21004.t2;
OX451218.1_Phasia_obesa_genome_assembly,_chromosome:_4	AUGUSTUS	CDS	737943	738218	1	-	1	ID=g21004.t2.CDS3;Parent=g21004.t2;
OX451218.1_Phasia_obesa_genome_assembly,_chromosome:_4	AUGUSTUS	exon	737943	738218	.	-	.	ID=g21004.t2.exon3;Parent=g21004.t2;
OX451218.1_Phasia_obesa_genome_assembly,_chromosome:_4	AUGUSTUS	intron	738219	738334	1	-	.	ID=g21004.t2.intron3;Parent=g21004.t2;
OX451218.1_Phasia_obesa_genome_assembly,_chromosome:_4	AUGUSTUS	CDS	738335	738453	1	-	0	ID=g21004.t2.CDS4;Parent=g21004.t2;
OX451218.1_Phasia_obesa_genome_assembly,_chromosome:_4	AUGUSTUS	exon	738335	738453	.	-	.	ID=g21004.t2.exon4;Parent=g21004.t2;
OX451218.1_Phasia_obesa_genome_assembly,_chromosome:_4	AUGUSTUS	intron	738454	739056	1	-	.	ID=g21004.t2.intron4;Parent=g21004.t2;
OX451218.1_Phasia_obesa_genome_assembly,_chromosome:_4	AUGUSTUS	CDS	739057	739308	1	-	0	ID=g21004.t2.CDS5;Parent=g21004.t2;
OX451218.1_Phasia_obesa_genome_assembly,_chromosome:_4	AUGUSTUS	exon	739057	739308	.	-	.	ID=g21004.t2.exon5;Parent=g21004.t2;
OX451218.1_Phasia_obesa_genome_assembly,_chromosome:_4	AUGUSTUS	intron	739309	739378	1	-	.	ID=g21004.t2.intron5;Parent=g21004.t2;
OX451218.1_Phasia_obesa_genome_assembly,_chromosome:_4	AUGUSTUS	CDS	739379	739573	1	-	0	ID=g21004.t2.CDS6;Parent=g21004.t2;
OX451218.1_Phasia_obesa_genome_assembly,_chromosome:_4	AUGUSTUS	exon	739379	739573	.	-	.	ID=g21004.t2.exon6;Parent=g21004.t2;
OX451218.1_Phasia_obesa_genome_assembly,_chromosome:_4	AUGUSTUS	start_codon	739571	739573	.	-	0	ID=g21004.t2.start1;Parent=g21004.t2;
OX451218.1_Phasia_obesa_genome_assembly,_chromosome:_4	AUGUSTUS	mRNA	737507	739573	1	-	.	ID=g21004.t3;Parent=g21004;
OX451218.1_Phasia_obesa_genome_assembly,_chromosome:_4	AUGUSTUS	stop_codon	737507	737509	.	-	0	ID=g21004.t3.stop1;Parent=g21004.t3;
OX451218.1_Phasia_obesa_genome_assembly,_chromosome:_4	AUGUSTUS	CDS	737507	737858	1	-	1	ID=g21004.t3.CDS1;Parent=g21004.t3;
OX451218.1_Phasia_obesa_genome_assembly,_chromosome:_4	AUGUSTUS	exon	737507	737858	.	-	.	ID=g21004.t3.exon1;Parent=g21004.t3;
OX451218.1_Phasia_obesa_genome_assembly,_chromosome:_4	AUGUSTUS	intron	737859	737942	1	-	.	ID=g21004.t3.intron1;Parent=g21004.t3;
OX451218.1_Phasia_obesa_genome_assembly,_chromosome:_4	AUGUSTUS	CDS	737943	738218	1	-	1	ID=g21004.t3.CDS2;Parent=g21004.t3;
OX451218.1_Phasia_obesa_genome_assembly,_chromosome:_4	AUGUSTUS	exon	737943	738218	.	-	.	ID=g21004.t3.exon2;Parent=g21004.t3;
OX451218.1_Phasia_obesa_genome_assembly,_chromosome:_4	AUGUSTUS	intron	738219	738334	1	-	.	ID=g21004.t3.intron2;Parent=g21004.t3;
OX451218.1_Phasia_obesa_genome_assembly,_chromosome:_4	AUGUSTUS	CDS	738335	738453	1	-	0	ID=g21004.t3.CDS3;Parent=g21004.t3;
OX451218.1_Phasia_obesa_genome_assembly,_chromosome:_4	AUGUSTUS	exon	738335	738453	.	-	.	ID=g21004.t3.exon3;Parent=g21004.t3;
OX451218.1_Phasia_obesa_genome_assembly,_chromosome:_4	AUGUSTUS	intron	738454	739056	1	-	.	ID=g21004.t3.intron3;Parent=g21004.t3;
OX451218.1_Phasia_obesa_genome_assembly,_chromosome:_4	AUGUSTUS	CDS	739057	739308	1	-	0	ID=g21004.t3.CDS4;Parent=g21004.t3;
OX451218.1_Phasia_obesa_genome_assembly,_chromosome:_4	AUGUSTUS	exon	739057	739308	.	-	.	ID=g21004.t3.exon4;Parent=g21004.t3;
OX451218.1_Phasia_obesa_genome_assembly,_chromosome:_4	AUGUSTUS	intron	739309	739378	1	-	.	ID=g21004.t3.intron4;Parent=g21004.t3;
OX451218.1_Phasia_obesa_genome_assembly,_chromosome:_4	AUGUSTUS	CDS	739379	739573	1	-	0	ID=g21004.t3.CDS5;Parent=g21004.t3;
OX451218.1_Phasia_obesa_genome_assembly,_chromosome:_4	AUGUSTUS	exon	739379	739573	.	-	.	ID=g21004.t3.exon5;Parent=g21004.t3;
OX451218.1_Phasia_obesa_genome_assembly,_chromosome:_4	AUGUSTUS	start_codon	739571	739573	.	-	0	ID=g21004.t3.start1;Parent=g21004.t3;
OX451218.1_Phasia_obesa_genome_assembly,_chromosome:_4	AUGUSTUS	gene	749478	754934	.	+	.	ID=g21005;
OX451218.1_Phasia_obesa_genome_assembly,_chromosome:_4	AUGUSTUS	mRNA	749478	749863	0.45	+	.	ID=g21005.t1;Parent=g21005;
OX451218.1_Phasia_obesa_genome_assembly,_chromosome:_4	AUGUSTUS	start_codon	749478	749480	.	+	0	ID=g21005.t1.start1;Parent=g21005.t1;
OX451218.1_Phasia_obesa_genome_assembly,_chromosome:_4	AUGUSTUS	CDS	749478	749731	0.53	+	0	ID=g21005.t1.CDS1;Parent=g21005.t1;
OX451218.1_Phasia_obesa_genome_assembly,_chromosome:_4	AUGUSTUS	exon	749478	749731	.	+	.	ID=g21005.t1.exon1;Parent=g21005.t1;
OX451218.1_Phasia_obesa_genome_assembly,_chromosome:_4	AUGUSTUS	intron	749732	749808	0.45	+	.	ID=g21005.t1.intron1;Parent=g21005.t1;
OX451218.1_Phasia_obesa_genome_assembly,_chromosome:_4	AUGUSTUS	CDS	749809	749863	0.45	+	1	ID=g21005.t1.CDS2;Parent=g21005.t1;
OX451218.1_Phasia_obesa_genome_assembly,_chromosome:_4	AUGUSTUS	exon	749809	749863	.	+	.	ID=g21005.t1.exon2;Parent=g21005.t1;
OX451218.1_Phasia_obesa_genome_assembly,_chromosome:_4	AUGUSTUS	stop_codon	749861	749863	.	+	0	ID=g21005.t1.stop1;Parent=g21005.t1;
OX451218.1_Phasia_obesa_genome_assembly,_chromosome:_4	AUGUSTUS	mRNA	749478	754934	0.09	+	.	ID=g21005.t2;Parent=g21005;
OX451218.1_Phasia_obesa_genome_assembly,_chromosome:_4	AUGUSTUS	start_codon	749478	749480	.	+	0	ID=g21005.t2.start1;Parent=g21005.t2;
OX451218.1_Phasia_obesa_genome_assembly,_chromosome:_4	AUGUSTUS	CDS	749478	749885	0.43	+	0	ID=g21005.t2.CDS1;Parent=g21005.t2;
OX451218.1_Phasia_obesa_genome_assembly,_chromosome:_4	AUGUSTUS	exon	749478	749885	.	+	.	ID=g21005.t2.exon1;Parent=g21005.t2;
OX451218.1_Phasia_obesa_genome_assembly,_chromosome:_4	AUGUSTUS	intron	749886	751472	0.26	+	.	ID=g21005.t2.intron1;Parent=g21005.t2;
OX451218.1_Phasia_obesa_genome_assembly,_chromosome:_4	AUGUSTUS	CDS	751473	751644	0.21	+	0	ID=g21005.t2.CDS2;Parent=g21005.t2;
OX451218.1_Phasia_obesa_genome_assembly,_chromosome:_4	AUGUSTUS	exon	751473	751644	.	+	.	ID=g21005.t2.exon2;Parent=g21005.t2;
OX451218.1_Phasia_obesa_genome_assembly,_chromosome:_4	AUGUSTUS	intron	751645	753708	0.38	+	.	ID=g21005.t2.intron2;Parent=g21005.t2;
OX451218.1_Phasia_obesa_genome_assembly,_chromosome:_4	AUGUSTUS	CDS	753709	754934	0.58	+	2	ID=g21005.t2.CDS3;Parent=g21005.t2;
OX451218.1_Phasia_obesa_genome_assembly,_chromosome:_4	AUGUSTUS	exon	753709	754934	.	+	.	ID=g21005.t2.exon3;Parent=g21005.t2;
OX451218.1_Phasia_obesa_genome_assembly,_chromosome:_4	AUGUSTUS	stop_codon	754932	754934	.	+	0	ID=g21005.t2.stop1;Parent=g21005.t2;
OX451218.1_Phasia_obesa_genome_assembly,_chromosome:_4	AUGUSTUS	gene	755081	755785	.	+	.	ID=g21006;
OX451218.1_Phasia_obesa_genome_assembly,_chromosome:_4	AUGUSTUS	mRNA	755081	755785	0.69	+	.	ID=g21006.t1;Parent=g21006;
OX451218.1_Phasia_obesa_genome_assembly,_chromosome:_4	AUGUSTUS	start_codon	755081	755083	.	+	0	ID=g21006.t1.start1;Parent=g21006.t1;
OX451218.1_Phasia_obesa_genome_assembly,_chromosome:_4	AUGUSTUS	CDS	755081	755785	0.69	+	0	ID=g21006.t1.CDS1;Parent=g21006.t1;
OX451218.1_Phasia_obesa_genome_assembly,_chromosome:_4	AUGUSTUS	exon	755081	755785	.	+	.	ID=g21006.t1.exon1;Parent=g21006.t1;
OX451218.1_Phasia_obesa_genome_assembly,_chromosome:_4	AUGUSTUS	stop_codon	755783	755785	.	+	0	ID=g21006.t1.stop1;Parent=g21006.t1;
OX451218.1_Phasia_obesa_genome_assembly,_chromosome:_4	AUGUSTUS	gene	755818	756021	.	+	.	ID=g21007;
OX451218.1_Phasia_obesa_genome_assembly,_chromosome:_4	AUGUSTUS	mRNA	755818	756021	0.69	+	.	ID=g21007.t1;Parent=g21007;
OX451218.1_Phasia_obesa_genome_assembly,_chromosome:_4	AUGUSTUS	start_codon	755818	755820	.	+	0	ID=g21007.t1.start1;Parent=g21007.t1;
OX451218.1_Phasia_obesa_genome_assembly,_chromosome:_4	AUGUSTUS	CDS	755818	756021	0.69	+	0	ID=g21007.t1.CDS1;Parent=g21007.t1;
OX451218.1_Phasia_obesa_genome_assembly,_chromosome:_4	AUGUSTUS	exon	755818	756021	.	+	.	ID=g21007.t1.exon1;Parent=g21007.t1;
OX451218.1_Phasia_obesa_genome_assembly,_chromosome:_4	AUGUSTUS	stop_codon	756019	756021	.	+	0	ID=g21007.t1.stop1;Parent=g21007.t1;
OX451218.1_Phasia_obesa_genome_assembly,_chromosome:_4	AUGUSTUS	gene	800695	802997	.	-	.	ID=g21008;
OX451218.1_Phasia_obesa_genome_assembly,_chromosome:_4	AUGUSTUS	mRNA	800695	802997	1	-	.	ID=g21008.t1;Parent=g21008;
OX451218.1_Phasia_obesa_genome_assembly,_chromosome:_4	AUGUSTUS	stop_codon	800695	800697	.	-	0	ID=g21008.t1.stop1;Parent=g21008.t1;
OX451218.1_Phasia_obesa_genome_assembly,_chromosome:_4	AUGUSTUS	CDS	800695	800928	1	-	0	ID=g21008.t1.CDS1;Parent=g21008.t1;
OX451218.1_Phasia_obesa_genome_assembly,_chromosome:_4	AUGUSTUS	exon	800695	800928	.	-	.	ID=g21008.t1.exon1;Parent=g21008.t1;
OX451218.1_Phasia_obesa_genome_assembly,_chromosome:_4	AUGUSTUS	intron	800929	800982	1	-	.	ID=g21008.t1.intron1;Parent=g21008.t1;
OX451218.1_Phasia_obesa_genome_assembly,_chromosome:_4	AUGUSTUS	CDS	800983	801215	1	-	2	ID=g21008.t1.CDS2;Parent=g21008.t1;
OX451218.1_Phasia_obesa_genome_assembly,_chromosome:_4	AUGUSTUS	exon	800983	801215	.	-	.	ID=g21008.t1.exon2;Parent=g21008.t1;
OX451218.1_Phasia_obesa_genome_assembly,_chromosome:_4	AUGUSTUS	intron	801216	801285	1	-	.	ID=g21008.t1.intron2;Parent=g21008.t1;
OX451218.1_Phasia_obesa_genome_assembly,_chromosome:_4	AUGUSTUS	CDS	801286	801482	1	-	1	ID=g21008.t1.CDS3;Parent=g21008.t1;
OX451218.1_Phasia_obesa_genome_assembly,_chromosome:_4	AUGUSTUS	exon	801286	801482	.	-	.	ID=g21008.t1.exon3;Parent=g21008.t1;
OX451218.1_Phasia_obesa_genome_assembly,_chromosome:_4	AUGUSTUS	intron	801483	801548	1	-	.	ID=g21008.t1.intron3;Parent=g21008.t1;
OX451218.1_Phasia_obesa_genome_assembly,_chromosome:_4	AUGUSTUS	CDS	801549	802761	1	-	2	ID=g21008.t1.CDS4;Parent=g21008.t1;
OX451218.1_Phasia_obesa_genome_assembly,_chromosome:_4	AUGUSTUS	exon	801549	802761	.	-	.	ID=g21008.t1.exon4;Parent=g21008.t1;
OX451218.1_Phasia_obesa_genome_assembly,_chromosome:_4	AUGUSTUS	intron	802762	802921	1	-	.	ID=g21008.t1.intron4;Parent=g21008.t1;
OX451218.1_Phasia_obesa_genome_assembly,_chromosome:_4	AUGUSTUS	CDS	802922	802997	1	-	0	ID=g21008.t1.CDS5;Parent=g21008.t1;
OX451218.1_Phasia_obesa_genome_assembly,_chromosome:_4	AUGUSTUS	exon	802922	802997	.	-	.	ID=g21008.t1.exon5;Parent=g21008.t1;
OX451218.1_Phasia_obesa_genome_assembly,_chromosome:_4	AUGUSTUS	start_codon	802995	802997	.	-	0	ID=g21008.t1.start1;Parent=g21008.t1;
OX451218.1_Phasia_obesa_genome_assembly,_chromosome:_4	AUGUSTUS	gene	814637	818226	.	-	.	ID=g21009;
OX451218.1_Phasia_obesa_genome_assembly,_chromosome:_4	AUGUSTUS	mRNA	814637	818226	0.49	-	.	ID=g21009.t1;Parent=g21009;
OX451218.1_Phasia_obesa_genome_assembly,_chromosome:_4	AUGUSTUS	stop_codon	814637	814639	.	-	0	ID=g21009.t1.stop1;Parent=g21009.t1;
OX451218.1_Phasia_obesa_genome_assembly,_chromosome:_4	AUGUSTUS	CDS	814637	814827	0.51	-	2	ID=g21009.t1.CDS1;Parent=g21009.t1;
OX451218.1_Phasia_obesa_genome_assembly,_chromosome:_4	AUGUSTUS	exon	814637	814827	.	-	.	ID=g21009.t1.exon1;Parent=g21009.t1;
OX451218.1_Phasia_obesa_genome_assembly,_chromosome:_4	AUGUSTUS	intron	814828	814914	0.51	-	.	ID=g21009.t1.intron1;Parent=g21009.t1;
OX451218.1_Phasia_obesa_genome_assembly,_chromosome:_4	AUGUSTUS	CDS	814915	816271	1	-	0	ID=g21009.t1.CDS2;Parent=g21009.t1;
OX451218.1_Phasia_obesa_genome_assembly,_chromosome:_4	AUGUSTUS	exon	814915	816271	.	-	.	ID=g21009.t1.exon2;Parent=g21009.t1;
OX451218.1_Phasia_obesa_genome_assembly,_chromosome:_4	AUGUSTUS	intron	816272	816342	1	-	.	ID=g21009.t1.intron2;Parent=g21009.t1;
OX451218.1_Phasia_obesa_genome_assembly,_chromosome:_4	AUGUSTUS	CDS	816343	816706	1	-	1	ID=g21009.t1.CDS3;Parent=g21009.t1;
OX451218.1_Phasia_obesa_genome_assembly,_chromosome:_4	AUGUSTUS	exon	816343	816706	.	-	.	ID=g21009.t1.exon3;Parent=g21009.t1;
OX451218.1_Phasia_obesa_genome_assembly,_chromosome:_4	AUGUSTUS	intron	816707	816771	1	-	.	ID=g21009.t1.intron3;Parent=g21009.t1;
OX451218.1_Phasia_obesa_genome_assembly,_chromosome:_4	AUGUSTUS	CDS	816772	817067	1	-	0	ID=g21009.t1.CDS4;Parent=g21009.t1;
OX451218.1_Phasia_obesa_genome_assembly,_chromosome:_4	AUGUSTUS	exon	816772	817067	.	-	.	ID=g21009.t1.exon4;Parent=g21009.t1;
OX451218.1_Phasia_obesa_genome_assembly,_chromosome:_4	AUGUSTUS	intron	817068	817126	1	-	.	ID=g21009.t1.intron4;Parent=g21009.t1;
OX451218.1_Phasia_obesa_genome_assembly,_chromosome:_4	AUGUSTUS	CDS	817127	817253	1	-	1	ID=g21009.t1.CDS5;Parent=g21009.t1;
OX451218.1_Phasia_obesa_genome_assembly,_chromosome:_4	AUGUSTUS	exon	817127	817253	.	-	.	ID=g21009.t1.exon5;Parent=g21009.t1;
OX451218.1_Phasia_obesa_genome_assembly,_chromosome:_4	AUGUSTUS	intron	817254	818209	0.95	-	.	ID=g21009.t1.intron5;Parent=g21009.t1;
OX451218.1_Phasia_obesa_genome_assembly,_chromosome:_4	AUGUSTUS	CDS	818210	818226	0.95	-	0	ID=g21009.t1.CDS6;Parent=g21009.t1;
OX451218.1_Phasia_obesa_genome_assembly,_chromosome:_4	AUGUSTUS	exon	818210	818226	.	-	.	ID=g21009.t1.exon6;Parent=g21009.t1;
OX451218.1_Phasia_obesa_genome_assembly,_chromosome:_4	AUGUSTUS	start_codon	818224	818226	.	-	0	ID=g21009.t1.start1;Parent=g21009.t1;
OX451218.1_Phasia_obesa_genome_assembly,_chromosome:_4	AUGUSTUS	gene	830721	832823	.	+	.	ID=g21010;
OX451218.1_Phasia_obesa_genome_assembly,_chromosome:_4	AUGUSTUS	mRNA	830721	832823	1	+	.	ID=g21010.t1;Parent=g21010;
OX451218.1_Phasia_obesa_genome_assembly,_chromosome:_4	AUGUSTUS	start_codon	830721	830723	.	+	0	ID=g21010.t1.start1;Parent=g21010.t1;
OX451218.1_Phasia_obesa_genome_assembly,_chromosome:_4	AUGUSTUS	CDS	830721	832823	1	+	0	ID=g21010.t1.CDS1;Parent=g21010.t1;
OX451218.1_Phasia_obesa_genome_assembly,_chromosome:_4	AUGUSTUS	exon	830721	832823	.	+	.	ID=g21010.t1.exon1;Parent=g21010.t1;
OX451218.1_Phasia_obesa_genome_assembly,_chromosome:_4	AUGUSTUS	stop_codon	832821	832823	.	+	0	ID=g21010.t1.stop1;Parent=g21010.t1;
OX451218.1_Phasia_obesa_genome_assembly,_chromosome:_4	AUGUSTUS	gene	838616	867264	.	-	.	ID=g21011;
OX451218.1_Phasia_obesa_genome_assembly,_chromosome:_4	AUGUSTUS	mRNA	838616	867264	0.69	-	.	ID=g21011.t1;Parent=g21011;
OX451218.1_Phasia_obesa_genome_assembly,_chromosome:_4	AUGUSTUS	stop_codon	838616	838618	.	-	0	ID=g21011.t1.stop1;Parent=g21011.t1;
OX451218.1_Phasia_obesa_genome_assembly,_chromosome:_4	AUGUSTUS	CDS	838616	838727	0.73	-	1	ID=g21011.t1.CDS1;Parent=g21011.t1;
OX451218.1_Phasia_obesa_genome_assembly,_chromosome:_4	AUGUSTUS	exon	838616	838727	.	-	.	ID=g21011.t1.exon1;Parent=g21011.t1;
OX451218.1_Phasia_obesa_genome_assembly,_chromosome:_4	AUGUSTUS	intron	838728	840741	1	-	.	ID=g21011.t1.intron1;Parent=g21011.t1;
OX451218.1_Phasia_obesa_genome_assembly,_chromosome:_4	AUGUSTUS	CDS	840742	840893	0.99	-	0	ID=g21011.t1.CDS2;Parent=g21011.t1;
OX451218.1_Phasia_obesa_genome_assembly,_chromosome:_4	AUGUSTUS	exon	840742	840893	.	-	.	ID=g21011.t1.exon2;Parent=g21011.t1;
OX451218.1_Phasia_obesa_genome_assembly,_chromosome:_4	AUGUSTUS	intron	840894	849320	0.98	-	.	ID=g21011.t1.intron2;Parent=g21011.t1;
OX451218.1_Phasia_obesa_genome_assembly,_chromosome:_4	AUGUSTUS	CDS	849321	849646	0.98	-	2	ID=g21011.t1.CDS3;Parent=g21011.t1;
OX451218.1_Phasia_obesa_genome_assembly,_chromosome:_4	AUGUSTUS	exon	849321	849646	.	-	.	ID=g21011.t1.exon3;Parent=g21011.t1;
OX451218.1_Phasia_obesa_genome_assembly,_chromosome:_4	AUGUSTUS	intron	849647	865667	0.96	-	.	ID=g21011.t1.intron3;Parent=g21011.t1;
OX451218.1_Phasia_obesa_genome_assembly,_chromosome:_4	AUGUSTUS	CDS	865668	867264	0.99	-	0	ID=g21011.t1.CDS4;Parent=g21011.t1;
OX451218.1_Phasia_obesa_genome_assembly,_chromosome:_4	AUGUSTUS	exon	865668	867264	.	-	.	ID=g21011.t1.exon4;Parent=g21011.t1;
OX451218.1_Phasia_obesa_genome_assembly,_chromosome:_4	AUGUSTUS	start_codon	867262	867264	.	-	0	ID=g21011.t1.start1;Parent=g21011.t1;
OX451218.1_Phasia_obesa_genome_assembly,_chromosome:_4	AUGUSTUS	gene	960973	961782	.	-	.	ID=g21012;
OX451218.1_Phasia_obesa_genome_assembly,_chromosome:_4	AUGUSTUS	mRNA	960973	961782	1	-	.	ID=g21012.t1;Parent=g21012;
OX451218.1_Phasia_obesa_genome_assembly,_chromosome:_4	AUGUSTUS	stop_codon	960973	960975	.	-	0	ID=g21012.t1.stop1;Parent=g21012.t1;
OX451218.1_Phasia_obesa_genome_assembly,_chromosome:_4	AUGUSTUS	CDS	960973	961782	1	-	0	ID=g21012.t1.CDS1;Parent=g21012.t1;
OX451218.1_Phasia_obesa_genome_assembly,_chromosome:_4	AUGUSTUS	exon	960973	961782	.	-	.	ID=g21012.t1.exon1;Parent=g21012.t1;
OX451218.1_Phasia_obesa_genome_assembly,_chromosome:_4	AUGUSTUS	start_codon	961780	961782	.	-	0	ID=g21012.t1.start1;Parent=g21012.t1;
OX451218.1_Phasia_obesa_genome_assembly,_chromosome:_4	AUGUSTUS	gene	963179	964987	.	+	.	ID=g21013;
OX451218.1_Phasia_obesa_genome_assembly,_chromosome:_4	AUGUSTUS	mRNA	963179	964987	1	+	.	ID=g21013.t1;Parent=g21013;
OX451218.1_Phasia_obesa_genome_assembly,_chromosome:_4	AUGUSTUS	start_codon	963179	963181	.	+	0	ID=g21013.t1.start1;Parent=g21013.t1;
OX451218.1_Phasia_obesa_genome_assembly,_chromosome:_4	AUGUSTUS	CDS	963179	963232	1	+	0	ID=g21013.t1.CDS1;Parent=g21013.t1;
OX451218.1_Phasia_obesa_genome_assembly,_chromosome:_4	AUGUSTUS	exon	963179	963232	.	+	.	ID=g21013.t1.exon1;Parent=g21013.t1;
OX451218.1_Phasia_obesa_genome_assembly,_chromosome:_4	AUGUSTUS	intron	963233	963286	1	+	.	ID=g21013.t1.intron1;Parent=g21013.t1;
OX451218.1_Phasia_obesa_genome_assembly,_chromosome:_4	AUGUSTUS	CDS	963287	963413	1	+	0	ID=g21013.t1.CDS2;Parent=g21013.t1;
OX451218.1_Phasia_obesa_genome_assembly,_chromosome:_4	AUGUSTUS	exon	963287	963413	.	+	.	ID=g21013.t1.exon2;Parent=g21013.t1;
OX451218.1_Phasia_obesa_genome_assembly,_chromosome:_4	AUGUSTUS	intron	963414	963470	1	+	.	ID=g21013.t1.intron2;Parent=g21013.t1;
OX451218.1_Phasia_obesa_genome_assembly,_chromosome:_4	AUGUSTUS	CDS	963471	963712	1	+	2	ID=g21013.t1.CDS3;Parent=g21013.t1;
OX451218.1_Phasia_obesa_genome_assembly,_chromosome:_4	AUGUSTUS	exon	963471	963712	.	+	.	ID=g21013.t1.exon3;Parent=g21013.t1;
OX451218.1_Phasia_obesa_genome_assembly,_chromosome:_4	AUGUSTUS	intron	963713	963774	1	+	.	ID=g21013.t1.intron3;Parent=g21013.t1;
OX451218.1_Phasia_obesa_genome_assembly,_chromosome:_4	AUGUSTUS	CDS	963775	964029	1	+	0	ID=g21013.t1.CDS4;Parent=g21013.t1;
OX451218.1_Phasia_obesa_genome_assembly,_chromosome:_4	AUGUSTUS	exon	963775	964029	.	+	.	ID=g21013.t1.exon4;Parent=g21013.t1;
OX451218.1_Phasia_obesa_genome_assembly,_chromosome:_4	AUGUSTUS	intron	964030	964089	1	+	.	ID=g21013.t1.intron4;Parent=g21013.t1;
OX451218.1_Phasia_obesa_genome_assembly,_chromosome:_4	AUGUSTUS	CDS	964090	964661	1	+	0	ID=g21013.t1.CDS5;Parent=g21013.t1;
OX451218.1_Phasia_obesa_genome_assembly,_chromosome:_4	AUGUSTUS	exon	964090	964661	.	+	.	ID=g21013.t1.exon5;Parent=g21013.t1;
OX451218.1_Phasia_obesa_genome_assembly,_chromosome:_4	AUGUSTUS	intron	964662	964770	1	+	.	ID=g21013.t1.intron5;Parent=g21013.t1;
OX451218.1_Phasia_obesa_genome_assembly,_chromosome:_4	AUGUSTUS	CDS	964771	964987	1	+	1	ID=g21013.t1.CDS6;Parent=g21013.t1;
OX451218.1_Phasia_obesa_genome_assembly,_chromosome:_4	AUGUSTUS	exon	964771	964987	.	+	.	ID=g21013.t1.exon6;Parent=g21013.t1;
OX451218.1_Phasia_obesa_genome_assembly,_chromosome:_4	AUGUSTUS	stop_codon	964985	964987	.	+	0	ID=g21013.t1.stop1;Parent=g21013.t1;
OX451218.1_Phasia_obesa_genome_assembly,_chromosome:_4	AUGUSTUS	gene	965221	965889	.	-	.	ID=g21014;
OX451218.1_Phasia_obesa_genome_assembly,_chromosome:_4	AUGUSTUS	mRNA	965221	965889	1	-	.	ID=g21014.t1;Parent=g21014;
OX451218.1_Phasia_obesa_genome_assembly,_chromosome:_4	AUGUSTUS	stop_codon	965221	965223	.	-	0	ID=g21014.t1.stop1;Parent=g21014.t1;
OX451218.1_Phasia_obesa_genome_assembly,_chromosome:_4	AUGUSTUS	CDS	965221	965889	1	-	0	ID=g21014.t1.CDS1;Parent=g21014.t1;
OX451218.1_Phasia_obesa_genome_assembly,_chromosome:_4	AUGUSTUS	exon	965221	965889	.	-	.	ID=g21014.t1.exon1;Parent=g21014.t1;
OX451218.1_Phasia_obesa_genome_assembly,_chromosome:_4	AUGUSTUS	start_codon	965887	965889	.	-	0	ID=g21014.t1.start1;Parent=g21014.t1;
OX451218.1_Phasia_obesa_genome_assembly,_chromosome:_4	AUGUSTUS	gene	967064	969838	.	+	.	ID=g21015;
OX451218.1_Phasia_obesa_genome_assembly,_chromosome:_4	AUGUSTUS	mRNA	967064	969838	1	+	.	ID=g21015.t1;Parent=g21015;
OX451218.1_Phasia_obesa_genome_assembly,_chromosome:_4	AUGUSTUS	start_codon	967064	967066	.	+	0	ID=g21015.t1.start1;Parent=g21015.t1;
OX451218.1_Phasia_obesa_genome_assembly,_chromosome:_4	AUGUSTUS	CDS	967064	967123	1	+	0	ID=g21015.t1.CDS1;Parent=g21015.t1;
OX451218.1_Phasia_obesa_genome_assembly,_chromosome:_4	AUGUSTUS	exon	967064	967123	.	+	.	ID=g21015.t1.exon1;Parent=g21015.t1;
OX451218.1_Phasia_obesa_genome_assembly,_chromosome:_4	AUGUSTUS	intron	967124	967178	1	+	.	ID=g21015.t1.intron1;Parent=g21015.t1;
OX451218.1_Phasia_obesa_genome_assembly,_chromosome:_4	AUGUSTUS	CDS	967179	967874	1	+	0	ID=g21015.t1.CDS2;Parent=g21015.t1;
OX451218.1_Phasia_obesa_genome_assembly,_chromosome:_4	AUGUSTUS	exon	967179	967874	.	+	.	ID=g21015.t1.exon2;Parent=g21015.t1;
OX451218.1_Phasia_obesa_genome_assembly,_chromosome:_4	AUGUSTUS	intron	967875	968141	1	+	.	ID=g21015.t1.intron2;Parent=g21015.t1;
OX451218.1_Phasia_obesa_genome_assembly,_chromosome:_4	AUGUSTUS	CDS	968142	968284	1	+	0	ID=g21015.t1.CDS3;Parent=g21015.t1;
OX451218.1_Phasia_obesa_genome_assembly,_chromosome:_4	AUGUSTUS	exon	968142	968284	.	+	.	ID=g21015.t1.exon3;Parent=g21015.t1;
OX451218.1_Phasia_obesa_genome_assembly,_chromosome:_4	AUGUSTUS	intron	968285	968350	1	+	.	ID=g21015.t1.intron3;Parent=g21015.t1;
OX451218.1_Phasia_obesa_genome_assembly,_chromosome:_4	AUGUSTUS	CDS	968351	968686	1	+	1	ID=g21015.t1.CDS4;Parent=g21015.t1;
OX451218.1_Phasia_obesa_genome_assembly,_chromosome:_4	AUGUSTUS	exon	968351	968686	.	+	.	ID=g21015.t1.exon4;Parent=g21015.t1;
OX451218.1_Phasia_obesa_genome_assembly,_chromosome:_4	AUGUSTUS	intron	968687	968746	1	+	.	ID=g21015.t1.intron4;Parent=g21015.t1;
OX451218.1_Phasia_obesa_genome_assembly,_chromosome:_4	AUGUSTUS	CDS	968747	969381	1	+	1	ID=g21015.t1.CDS5;Parent=g21015.t1;
OX451218.1_Phasia_obesa_genome_assembly,_chromosome:_4	AUGUSTUS	exon	968747	969381	.	+	.	ID=g21015.t1.exon5;Parent=g21015.t1;
OX451218.1_Phasia_obesa_genome_assembly,_chromosome:_4	AUGUSTUS	intron	969382	969448	1	+	.	ID=g21015.t1.intron5;Parent=g21015.t1;
OX451218.1_Phasia_obesa_genome_assembly,_chromosome:_4	AUGUSTUS	CDS	969449	969598	1	+	2	ID=g21015.t1.CDS6;Parent=g21015.t1;
OX451218.1_Phasia_obesa_genome_assembly,_chromosome:_4	AUGUSTUS	exon	969449	969598	.	+	.	ID=g21015.t1.exon6;Parent=g21015.t1;
OX451218.1_Phasia_obesa_genome_assembly,_chromosome:_4	AUGUSTUS	intron	969599	969665	1	+	.	ID=g21015.t1.intron6;Parent=g21015.t1;
OX451218.1_Phasia_obesa_genome_assembly,_chromosome:_4	AUGUSTUS	CDS	969666	969838	1	+	2	ID=g21015.t1.CDS7;Parent=g21015.t1;
OX451218.1_Phasia_obesa_genome_assembly,_chromosome:_4	AUGUSTUS	exon	969666	969838	.	+	.	ID=g21015.t1.exon7;Parent=g21015.t1;
OX451218.1_Phasia_obesa_genome_assembly,_chromosome:_4	AUGUSTUS	stop_codon	969836	969838	.	+	0	ID=g21015.t1.stop1;Parent=g21015.t1;
OX451218.1_Phasia_obesa_genome_assembly,_chromosome:_4	AUGUSTUS	gene	976141	977966	.	+	.	ID=g21016;
OX451218.1_Phasia_obesa_genome_assembly,_chromosome:_4	AUGUSTUS	mRNA	976141	977966	0.99	+	.	ID=g21016.t1;Parent=g21016;
OX451218.1_Phasia_obesa_genome_assembly,_chromosome:_4	AUGUSTUS	start_codon	976141	976143	.	+	0	ID=g21016.t1.start1;Parent=g21016.t1;
OX451218.1_Phasia_obesa_genome_assembly,_chromosome:_4	AUGUSTUS	CDS	976141	976200	1	+	0	ID=g21016.t1.CDS1;Parent=g21016.t1;
OX451218.1_Phasia_obesa_genome_assembly,_chromosome:_4	AUGUSTUS	exon	976141	976200	.	+	.	ID=g21016.t1.exon1;Parent=g21016.t1;
OX451218.1_Phasia_obesa_genome_assembly,_chromosome:_4	AUGUSTUS	intron	976201	976266	1	+	.	ID=g21016.t1.intron1;Parent=g21016.t1;
OX451218.1_Phasia_obesa_genome_assembly,_chromosome:_4	AUGUSTUS	CDS	976267	976903	1	+	0	ID=g21016.t1.CDS2;Parent=g21016.t1;
OX451218.1_Phasia_obesa_genome_assembly,_chromosome:_4	AUGUSTUS	exon	976267	976903	.	+	.	ID=g21016.t1.exon2;Parent=g21016.t1;
OX451218.1_Phasia_obesa_genome_assembly,_chromosome:_4	AUGUSTUS	intron	976904	976961	1	+	.	ID=g21016.t1.intron2;Parent=g21016.t1;
OX451218.1_Phasia_obesa_genome_assembly,_chromosome:_4	AUGUSTUS	CDS	976962	977667	1	+	2	ID=g21016.t1.CDS3;Parent=g21016.t1;
OX451218.1_Phasia_obesa_genome_assembly,_chromosome:_4	AUGUSTUS	exon	976962	977667	.	+	.	ID=g21016.t1.exon3;Parent=g21016.t1;
OX451218.1_Phasia_obesa_genome_assembly,_chromosome:_4	AUGUSTUS	intron	977668	977731	1	+	.	ID=g21016.t1.intron3;Parent=g21016.t1;
OX451218.1_Phasia_obesa_genome_assembly,_chromosome:_4	AUGUSTUS	CDS	977732	977966	0.99	+	1	ID=g21016.t1.CDS4;Parent=g21016.t1;
OX451218.1_Phasia_obesa_genome_assembly,_chromosome:_4	AUGUSTUS	exon	977732	977966	.	+	.	ID=g21016.t1.exon4;Parent=g21016.t1;
OX451218.1_Phasia_obesa_genome_assembly,_chromosome:_4	AUGUSTUS	stop_codon	977964	977966	.	+	0	ID=g21016.t1.stop1;Parent=g21016.t1;
OX451218.1_Phasia_obesa_genome_assembly,_chromosome:_4	AUGUSTUS	gene	1000363	1005718	.	+	.	ID=g21017;
OX451218.1_Phasia_obesa_genome_assembly,_chromosome:_4	AUGUSTUS	mRNA	1000363	1005718	1	+	.	ID=g21017.t1;Parent=g21017;
OX451218.1_Phasia_obesa_genome_assembly,_chromosome:_4	AUGUSTUS	start_codon	1000363	1000365	.	+	0	ID=g21017.t1.start1;Parent=g21017.t1;
OX451218.1_Phasia_obesa_genome_assembly,_chromosome:_4	AUGUSTUS	CDS	1000363	1000428	1	+	0	ID=g21017.t1.CDS1;Parent=g21017.t1;
OX451218.1_Phasia_obesa_genome_assembly,_chromosome:_4	AUGUSTUS	exon	1000363	1000428	.	+	.	ID=g21017.t1.exon1;Parent=g21017.t1;
OX451218.1_Phasia_obesa_genome_assembly,_chromosome:_4	AUGUSTUS	intron	1000429	1000573	1	+	.	ID=g21017.t1.intron1;Parent=g21017.t1;
OX451218.1_Phasia_obesa_genome_assembly,_chromosome:_4	AUGUSTUS	CDS	1000574	1001222	1	+	0	ID=g21017.t1.CDS2;Parent=g21017.t1;
OX451218.1_Phasia_obesa_genome_assembly,_chromosome:_4	AUGUSTUS	exon	1000574	1001222	.	+	.	ID=g21017.t1.exon2;Parent=g21017.t1;
OX451218.1_Phasia_obesa_genome_assembly,_chromosome:_4	AUGUSTUS	intron	1001223	1001285	1	+	.	ID=g21017.t1.intron2;Parent=g21017.t1;
OX451218.1_Phasia_obesa_genome_assembly,_chromosome:_4	AUGUSTUS	CDS	1001286	1001973	1	+	2	ID=g21017.t1.CDS3;Parent=g21017.t1;
OX451218.1_Phasia_obesa_genome_assembly,_chromosome:_4	AUGUSTUS	exon	1001286	1001973	.	+	.	ID=g21017.t1.exon3;Parent=g21017.t1;
OX451218.1_Phasia_obesa_genome_assembly,_chromosome:_4	AUGUSTUS	intron	1001974	1002037	1	+	.	ID=g21017.t1.intron3;Parent=g21017.t1;
OX451218.1_Phasia_obesa_genome_assembly,_chromosome:_4	AUGUSTUS	CDS	1002038	1002194	1	+	1	ID=g21017.t1.CDS4;Parent=g21017.t1;
OX451218.1_Phasia_obesa_genome_assembly,_chromosome:_4	AUGUSTUS	exon	1002038	1002194	.	+	.	ID=g21017.t1.exon4;Parent=g21017.t1;
OX451218.1_Phasia_obesa_genome_assembly,_chromosome:_4	AUGUSTUS	intron	1002195	1003779	1	+	.	ID=g21017.t1.intron4;Parent=g21017.t1;
OX451218.1_Phasia_obesa_genome_assembly,_chromosome:_4	AUGUSTUS	CDS	1003780	1004425	1	+	0	ID=g21017.t1.CDS5;Parent=g21017.t1;
OX451218.1_Phasia_obesa_genome_assembly,_chromosome:_4	AUGUSTUS	exon	1003780	1004425	.	+	.	ID=g21017.t1.exon5;Parent=g21017.t1;
OX451218.1_Phasia_obesa_genome_assembly,_chromosome:_4	AUGUSTUS	intron	1004426	1004808	1	+	.	ID=g21017.t1.intron5;Parent=g21017.t1;
OX451218.1_Phasia_obesa_genome_assembly,_chromosome:_4	AUGUSTUS	CDS	1004809	1005481	1	+	2	ID=g21017.t1.CDS6;Parent=g21017.t1;
OX451218.1_Phasia_obesa_genome_assembly,_chromosome:_4	AUGUSTUS	exon	1004809	1005481	.	+	.	ID=g21017.t1.exon6;Parent=g21017.t1;
OX451218.1_Phasia_obesa_genome_assembly,_chromosome:_4	AUGUSTUS	intron	1005482	1005543	1	+	.	ID=g21017.t1.intron6;Parent=g21017.t1;
OX451218.1_Phasia_obesa_genome_assembly,_chromosome:_4	AUGUSTUS	CDS	1005544	1005718	1	+	1	ID=g21017.t1.CDS7;Parent=g21017.t1;
OX451218.1_Phasia_obesa_genome_assembly,_chromosome:_4	AUGUSTUS	exon	1005544	1005718	.	+	.	ID=g21017.t1.exon7;Parent=g21017.t1;
OX451218.1_Phasia_obesa_genome_assembly,_chromosome:_4	AUGUSTUS	stop_codon	1005716	1005718	.	+	0	ID=g21017.t1.stop1;Parent=g21017.t1;
OX451218.1_Phasia_obesa_genome_assembly,_chromosome:_4	AUGUSTUS	mRNA	1000363	1002233	1	+	.	ID=g21017.t2;Parent=g21017;
OX451218.1_Phasia_obesa_genome_assembly,_chromosome:_4	AUGUSTUS	start_codon	1000363	1000365	.	+	0	ID=g21017.t2.start1;Parent=g21017.t2;
OX451218.1_Phasia_obesa_genome_assembly,_chromosome:_4	AUGUSTUS	CDS	1000363	1000428	1	+	0	ID=g21017.t2.CDS1;Parent=g21017.t2;
OX451218.1_Phasia_obesa_genome_assembly,_chromosome:_4	AUGUSTUS	exon	1000363	1000428	.	+	.	ID=g21017.t2.exon1;Parent=g21017.t2;
OX451218.1_Phasia_obesa_genome_assembly,_chromosome:_4	AUGUSTUS	intron	1000429	1000573	1	+	.	ID=g21017.t2.intron1;Parent=g21017.t2;
OX451218.1_Phasia_obesa_genome_assembly,_chromosome:_4	AUGUSTUS	CDS	1000574	1001222	1	+	0	ID=g21017.t2.CDS2;Parent=g21017.t2;
OX451218.1_Phasia_obesa_genome_assembly,_chromosome:_4	AUGUSTUS	exon	1000574	1001222	.	+	.	ID=g21017.t2.exon2;Parent=g21017.t2;
OX451218.1_Phasia_obesa_genome_assembly,_chromosome:_4	AUGUSTUS	intron	1001223	1001285	1	+	.	ID=g21017.t2.intron2;Parent=g21017.t2;
OX451218.1_Phasia_obesa_genome_assembly,_chromosome:_4	AUGUSTUS	CDS	1001286	1001973	1	+	2	ID=g21017.t2.CDS3;Parent=g21017.t2;
OX451218.1_Phasia_obesa_genome_assembly,_chromosome:_4	AUGUSTUS	exon	1001286	1001973	.	+	.	ID=g21017.t2.exon3;Parent=g21017.t2;
OX451218.1_Phasia_obesa_genome_assembly,_chromosome:_4	AUGUSTUS	intron	1001974	1002037	1	+	.	ID=g21017.t2.intron3;Parent=g21017.t2;
OX451218.1_Phasia_obesa_genome_assembly,_chromosome:_4	AUGUSTUS	CDS	1002038	1002233	1	+	1	ID=g21017.t2.CDS4;Parent=g21017.t2;
OX451218.1_Phasia_obesa_genome_assembly,_chromosome:_4	AUGUSTUS	exon	1002038	1002233	.	+	.	ID=g21017.t2.exon4;Parent=g21017.t2;
OX451218.1_Phasia_obesa_genome_assembly,_chromosome:_4	AUGUSTUS	stop_codon	1002231	1002233	.	+	0	ID=g21017.t2.stop1;Parent=g21017.t2;
OX451218.1_Phasia_obesa_genome_assembly,_chromosome:_4	AUGUSTUS	mRNA	1003655	1005718	1	+	.	ID=g21017.t3;Parent=g21017;
OX451218.1_Phasia_obesa_genome_assembly,_chromosome:_4	AUGUSTUS	start_codon	1003655	1003657	.	+	0	ID=g21017.t3.start1;Parent=g21017.t3;
OX451218.1_Phasia_obesa_genome_assembly,_chromosome:_4	AUGUSTUS	CDS	1003655	1003714	1	+	0	ID=g21017.t3.CDS1;Parent=g21017.t3;
OX451218.1_Phasia_obesa_genome_assembly,_chromosome:_4	AUGUSTUS	exon	1003655	1003714	.	+	.	ID=g21017.t3.exon1;Parent=g21017.t3;
OX451218.1_Phasia_obesa_genome_assembly,_chromosome:_4	AUGUSTUS	intron	1003715	1003779	1	+	.	ID=g21017.t3.intron1;Parent=g21017.t3;
OX451218.1_Phasia_obesa_genome_assembly,_chromosome:_4	AUGUSTUS	CDS	1003780	1004425	1	+	0	ID=g21017.t3.CDS2;Parent=g21017.t3;
OX451218.1_Phasia_obesa_genome_assembly,_chromosome:_4	AUGUSTUS	exon	1003780	1004425	.	+	.	ID=g21017.t3.exon2;Parent=g21017.t3;
OX451218.1_Phasia_obesa_genome_assembly,_chromosome:_4	AUGUSTUS	intron	1004426	1004808	1	+	.	ID=g21017.t3.intron2;Parent=g21017.t3;
OX451218.1_Phasia_obesa_genome_assembly,_chromosome:_4	AUGUSTUS	CDS	1004809	1005481	1	+	2	ID=g21017.t3.CDS3;Parent=g21017.t3;
OX451218.1_Phasia_obesa_genome_assembly,_chromosome:_4	AUGUSTUS	exon	1004809	1005481	.	+	.	ID=g21017.t3.exon3;Parent=g21017.t3;
OX451218.1_Phasia_obesa_genome_assembly,_chromosome:_4	AUGUSTUS	intron	1005482	1005543	1	+	.	ID=g21017.t3.intron3;Parent=g21017.t3;
OX451218.1_Phasia_obesa_genome_assembly,_chromosome:_4	AUGUSTUS	CDS	1005544	1005718	1	+	1	ID=g21017.t3.CDS4;Parent=g21017.t3;
OX451218.1_Phasia_obesa_genome_assembly,_chromosome:_4	AUGUSTUS	exon	1005544	1005718	.	+	.	ID=g21017.t3.exon4;Parent=g21017.t3;
OX451218.1_Phasia_obesa_genome_assembly,_chromosome:_4	AUGUSTUS	stop_codon	1005716	1005718	.	+	0	ID=g21017.t3.stop1;Parent=g21017.t3;
OX451218.1_Phasia_obesa_genome_assembly,_chromosome:_4	AUGUSTUS	gene	1089566	1090627	.	+	.	ID=g21018;
OX451218.1_Phasia_obesa_genome_assembly,_chromosome:_4	AUGUSTUS	mRNA	1089566	1090627	1	+	.	ID=g21018.t1;Parent=g21018;
OX451218.1_Phasia_obesa_genome_assembly,_chromosome:_4	AUGUSTUS	start_codon	1089566	1089568	.	+	0	ID=g21018.t1.start1;Parent=g21018.t1;
OX451218.1_Phasia_obesa_genome_assembly,_chromosome:_4	AUGUSTUS	CDS	1089566	1090627	1	+	0	ID=g21018.t1.CDS1;Parent=g21018.t1;
OX451218.1_Phasia_obesa_genome_assembly,_chromosome:_4	AUGUSTUS	exon	1089566	1090627	.	+	.	ID=g21018.t1.exon1;Parent=g21018.t1;
OX451218.1_Phasia_obesa_genome_assembly,_chromosome:_4	AUGUSTUS	stop_codon	1090625	1090627	.	+	0	ID=g21018.t1.stop1;Parent=g21018.t1;
OX451218.1_Phasia_obesa_genome_assembly,_chromosome:_4	AUGUSTUS	gene	1097435	1101598	.	+	.	ID=g21019;
OX451218.1_Phasia_obesa_genome_assembly,_chromosome:_4	AUGUSTUS	mRNA	1097435	1101598	1	+	.	ID=g21019.t1;Parent=g21019;
OX451218.1_Phasia_obesa_genome_assembly,_chromosome:_4	AUGUSTUS	start_codon	1097435	1097437	.	+	0	ID=g21019.t1.start1;Parent=g21019.t1;
OX451218.1_Phasia_obesa_genome_assembly,_chromosome:_4	AUGUSTUS	CDS	1097435	1097491	1	+	0	ID=g21019.t1.CDS1;Parent=g21019.t1;
OX451218.1_Phasia_obesa_genome_assembly,_chromosome:_4	AUGUSTUS	exon	1097435	1097491	.	+	.	ID=g21019.t1.exon1;Parent=g21019.t1;
OX451218.1_Phasia_obesa_genome_assembly,_chromosome:_4	AUGUSTUS	intron	1097492	1101093	1	+	.	ID=g21019.t1.intron1;Parent=g21019.t1;
OX451218.1_Phasia_obesa_genome_assembly,_chromosome:_4	AUGUSTUS	CDS	1101094	1101325	1	+	0	ID=g21019.t1.CDS2;Parent=g21019.t1;
OX451218.1_Phasia_obesa_genome_assembly,_chromosome:_4	AUGUSTUS	exon	1101094	1101325	.	+	.	ID=g21019.t1.exon2;Parent=g21019.t1;
OX451218.1_Phasia_obesa_genome_assembly,_chromosome:_4	AUGUSTUS	intron	1101326	1101419	1	+	.	ID=g21019.t1.intron2;Parent=g21019.t1;
OX451218.1_Phasia_obesa_genome_assembly,_chromosome:_4	AUGUSTUS	CDS	1101420	1101598	1	+	2	ID=g21019.t1.CDS3;Parent=g21019.t1;
OX451218.1_Phasia_obesa_genome_assembly,_chromosome:_4	AUGUSTUS	exon	1101420	1101598	.	+	.	ID=g21019.t1.exon3;Parent=g21019.t1;
OX451218.1_Phasia_obesa_genome_assembly,_chromosome:_4	AUGUSTUS	stop_codon	1101596	1101598	.	+	0	ID=g21019.t1.stop1;Parent=g21019.t1;
OX451218.1_Phasia_obesa_genome_assembly,_chromosome:_4	AUGUSTUS	gene	1109247	1137654	.	+	.	ID=g21020;
OX451218.1_Phasia_obesa_genome_assembly,_chromosome:_4	AUGUSTUS	mRNA	1109247	1137654	1	+	.	ID=g21020.t1;Parent=g21020;
OX451218.1_Phasia_obesa_genome_assembly,_chromosome:_4	AUGUSTUS	start_codon	1109247	1109249	.	+	0	ID=g21020.t1.start1;Parent=g21020.t1;
OX451218.1_Phasia_obesa_genome_assembly,_chromosome:_4	AUGUSTUS	CDS	1109247	1109301	1	+	0	ID=g21020.t1.CDS1;Parent=g21020.t1;
OX451218.1_Phasia_obesa_genome_assembly,_chromosome:_4	AUGUSTUS	exon	1109247	1109301	.	+	.	ID=g21020.t1.exon1;Parent=g21020.t1;
OX451218.1_Phasia_obesa_genome_assembly,_chromosome:_4	AUGUSTUS	intron	1109302	1109376	1	+	.	ID=g21020.t1.intron1;Parent=g21020.t1;
OX451218.1_Phasia_obesa_genome_assembly,_chromosome:_4	AUGUSTUS	CDS	1109377	1109531	1	+	2	ID=g21020.t1.CDS2;Parent=g21020.t1;
OX451218.1_Phasia_obesa_genome_assembly,_chromosome:_4	AUGUSTUS	exon	1109377	1109531	.	+	.	ID=g21020.t1.exon2;Parent=g21020.t1;
OX451218.1_Phasia_obesa_genome_assembly,_chromosome:_4	AUGUSTUS	intron	1109532	1110240	1	+	.	ID=g21020.t1.intron2;Parent=g21020.t1;
OX451218.1_Phasia_obesa_genome_assembly,_chromosome:_4	AUGUSTUS	CDS	1110241	1110333	1	+	0	ID=g21020.t1.CDS3;Parent=g21020.t1;
OX451218.1_Phasia_obesa_genome_assembly,_chromosome:_4	AUGUSTUS	exon	1110241	1110333	.	+	.	ID=g21020.t1.exon3;Parent=g21020.t1;
OX451218.1_Phasia_obesa_genome_assembly,_chromosome:_4	AUGUSTUS	intron	1110334	1112447	1	+	.	ID=g21020.t1.intron3;Parent=g21020.t1;
OX451218.1_Phasia_obesa_genome_assembly,_chromosome:_4	AUGUSTUS	CDS	1112448	1112689	1	+	0	ID=g21020.t1.CDS4;Parent=g21020.t1;
OX451218.1_Phasia_obesa_genome_assembly,_chromosome:_4	AUGUSTUS	exon	1112448	1112689	.	+	.	ID=g21020.t1.exon4;Parent=g21020.t1;
OX451218.1_Phasia_obesa_genome_assembly,_chromosome:_4	AUGUSTUS	intron	1112690	1118595	1	+	.	ID=g21020.t1.intron4;Parent=g21020.t1;
OX451218.1_Phasia_obesa_genome_assembly,_chromosome:_4	AUGUSTUS	CDS	1118596	1119130	1	+	1	ID=g21020.t1.CDS5;Parent=g21020.t1;
OX451218.1_Phasia_obesa_genome_assembly,_chromosome:_4	AUGUSTUS	exon	1118596	1119130	.	+	.	ID=g21020.t1.exon5;Parent=g21020.t1;
OX451218.1_Phasia_obesa_genome_assembly,_chromosome:_4	AUGUSTUS	intron	1119131	1120005	1	+	.	ID=g21020.t1.intron5;Parent=g21020.t1;
OX451218.1_Phasia_obesa_genome_assembly,_chromosome:_4	AUGUSTUS	CDS	1120006	1120191	1	+	0	ID=g21020.t1.CDS6;Parent=g21020.t1;
OX451218.1_Phasia_obesa_genome_assembly,_chromosome:_4	AUGUSTUS	exon	1120006	1120191	.	+	.	ID=g21020.t1.exon6;Parent=g21020.t1;
OX451218.1_Phasia_obesa_genome_assembly,_chromosome:_4	AUGUSTUS	intron	1120192	1120308	1	+	.	ID=g21020.t1.intron6;Parent=g21020.t1;
OX451218.1_Phasia_obesa_genome_assembly,_chromosome:_4	AUGUSTUS	CDS	1120309	1121099	1	+	0	ID=g21020.t1.CDS7;Parent=g21020.t1;
OX451218.1_Phasia_obesa_genome_assembly,_chromosome:_4	AUGUSTUS	exon	1120309	1121099	.	+	.	ID=g21020.t1.exon7;Parent=g21020.t1;
OX451218.1_Phasia_obesa_genome_assembly,_chromosome:_4	AUGUSTUS	intron	1121100	1121162	1	+	.	ID=g21020.t1.intron7;Parent=g21020.t1;
OX451218.1_Phasia_obesa_genome_assembly,_chromosome:_4	AUGUSTUS	CDS	1121163	1121375	1	+	1	ID=g21020.t1.CDS8;Parent=g21020.t1;
OX451218.1_Phasia_obesa_genome_assembly,_chromosome:_4	AUGUSTUS	exon	1121163	1121375	.	+	.	ID=g21020.t1.exon8;Parent=g21020.t1;
OX451218.1_Phasia_obesa_genome_assembly,_chromosome:_4	AUGUSTUS	intron	1121376	1127393	1	+	.	ID=g21020.t1.intron8;Parent=g21020.t1;
OX451218.1_Phasia_obesa_genome_assembly,_chromosome:_4	AUGUSTUS	CDS	1127394	1127559	1	+	1	ID=g21020.t1.CDS9;Parent=g21020.t1;
OX451218.1_Phasia_obesa_genome_assembly,_chromosome:_4	AUGUSTUS	exon	1127394	1127559	.	+	.	ID=g21020.t1.exon9;Parent=g21020.t1;
OX451218.1_Phasia_obesa_genome_assembly,_chromosome:_4	AUGUSTUS	intron	1127560	1132036	1	+	.	ID=g21020.t1.intron9;Parent=g21020.t1;
OX451218.1_Phasia_obesa_genome_assembly,_chromosome:_4	AUGUSTUS	CDS	1132037	1132192	1	+	0	ID=g21020.t1.CDS10;Parent=g21020.t1;
OX451218.1_Phasia_obesa_genome_assembly,_chromosome:_4	AUGUSTUS	exon	1132037	1132192	.	+	.	ID=g21020.t1.exon10;Parent=g21020.t1;
OX451218.1_Phasia_obesa_genome_assembly,_chromosome:_4	AUGUSTUS	intron	1132193	1132513	1	+	.	ID=g21020.t1.intron10;Parent=g21020.t1;
OX451218.1_Phasia_obesa_genome_assembly,_chromosome:_4	AUGUSTUS	CDS	1132514	1132696	1	+	0	ID=g21020.t1.CDS11;Parent=g21020.t1;
OX451218.1_Phasia_obesa_genome_assembly,_chromosome:_4	AUGUSTUS	exon	1132514	1132696	.	+	.	ID=g21020.t1.exon11;Parent=g21020.t1;
OX451218.1_Phasia_obesa_genome_assembly,_chromosome:_4	AUGUSTUS	intron	1132697	1132765	1	+	.	ID=g21020.t1.intron11;Parent=g21020.t1;
OX451218.1_Phasia_obesa_genome_assembly,_chromosome:_4	AUGUSTUS	CDS	1132766	1133044	1	+	0	ID=g21020.t1.CDS12;Parent=g21020.t1;
OX451218.1_Phasia_obesa_genome_assembly,_chromosome:_4	AUGUSTUS	exon	1132766	1133044	.	+	.	ID=g21020.t1.exon12;Parent=g21020.t1;
OX451218.1_Phasia_obesa_genome_assembly,_chromosome:_4	AUGUSTUS	intron	1133045	1133102	1	+	.	ID=g21020.t1.intron12;Parent=g21020.t1;
OX451218.1_Phasia_obesa_genome_assembly,_chromosome:_4	AUGUSTUS	CDS	1133103	1133279	1	+	0	ID=g21020.t1.CDS13;Parent=g21020.t1;
OX451218.1_Phasia_obesa_genome_assembly,_chromosome:_4	AUGUSTUS	exon	1133103	1133279	.	+	.	ID=g21020.t1.exon13;Parent=g21020.t1;
OX451218.1_Phasia_obesa_genome_assembly,_chromosome:_4	AUGUSTUS	intron	1133280	1133350	1	+	.	ID=g21020.t1.intron13;Parent=g21020.t1;
OX451218.1_Phasia_obesa_genome_assembly,_chromosome:_4	AUGUSTUS	CDS	1133351	1134531	1	+	0	ID=g21020.t1.CDS14;Parent=g21020.t1;
OX451218.1_Phasia_obesa_genome_assembly,_chromosome:_4	AUGUSTUS	exon	1133351	1134531	.	+	.	ID=g21020.t1.exon14;Parent=g21020.t1;
OX451218.1_Phasia_obesa_genome_assembly,_chromosome:_4	AUGUSTUS	intron	1134532	1134611	1	+	.	ID=g21020.t1.intron14;Parent=g21020.t1;
OX451218.1_Phasia_obesa_genome_assembly,_chromosome:_4	AUGUSTUS	CDS	1134612	1134804	1	+	1	ID=g21020.t1.CDS15;Parent=g21020.t1;
OX451218.1_Phasia_obesa_genome_assembly,_chromosome:_4	AUGUSTUS	exon	1134612	1134804	.	+	.	ID=g21020.t1.exon15;Parent=g21020.t1;
OX451218.1_Phasia_obesa_genome_assembly,_chromosome:_4	AUGUSTUS	intron	1134805	1134873	1	+	.	ID=g21020.t1.intron15;Parent=g21020.t1;
OX451218.1_Phasia_obesa_genome_assembly,_chromosome:_4	AUGUSTUS	CDS	1134874	1135023	1	+	0	ID=g21020.t1.CDS16;Parent=g21020.t1;
OX451218.1_Phasia_obesa_genome_assembly,_chromosome:_4	AUGUSTUS	exon	1134874	1135023	.	+	.	ID=g21020.t1.exon16;Parent=g21020.t1;
OX451218.1_Phasia_obesa_genome_assembly,_chromosome:_4	AUGUSTUS	intron	1135024	1135095	1	+	.	ID=g21020.t1.intron16;Parent=g21020.t1;
OX451218.1_Phasia_obesa_genome_assembly,_chromosome:_4	AUGUSTUS	CDS	1135096	1137654	1	+	0	ID=g21020.t1.CDS17;Parent=g21020.t1;
OX451218.1_Phasia_obesa_genome_assembly,_chromosome:_4	AUGUSTUS	exon	1135096	1137654	.	+	.	ID=g21020.t1.exon17;Parent=g21020.t1;
OX451218.1_Phasia_obesa_genome_assembly,_chromosome:_4	AUGUSTUS	stop_codon	1137652	1137654	.	+	0	ID=g21020.t1.stop1;Parent=g21020.t1;
OX451218.1_Phasia_obesa_genome_assembly,_chromosome:_4	AUGUSTUS	mRNA	1109247	1137654	1	+	.	ID=g21020.t2;Parent=g21020;
OX451218.1_Phasia_obesa_genome_assembly,_chromosome:_4	AUGUSTUS	start_codon	1109247	1109249	.	+	0	ID=g21020.t2.start1;Parent=g21020.t2;
OX451218.1_Phasia_obesa_genome_assembly,_chromosome:_4	AUGUSTUS	CDS	1109247	1109301	1	+	0	ID=g21020.t2.CDS1;Parent=g21020.t2;
OX451218.1_Phasia_obesa_genome_assembly,_chromosome:_4	AUGUSTUS	exon	1109247	1109301	.	+	.	ID=g21020.t2.exon1;Parent=g21020.t2;
OX451218.1_Phasia_obesa_genome_assembly,_chromosome:_4	AUGUSTUS	intron	1109302	1109376	1	+	.	ID=g21020.t2.intron1;Parent=g21020.t2;
OX451218.1_Phasia_obesa_genome_assembly,_chromosome:_4	AUGUSTUS	CDS	1109377	1109531	1	+	2	ID=g21020.t2.CDS2;Parent=g21020.t2;
OX451218.1_Phasia_obesa_genome_assembly,_chromosome:_4	AUGUSTUS	exon	1109377	1109531	.	+	.	ID=g21020.t2.exon2;Parent=g21020.t2;
OX451218.1_Phasia_obesa_genome_assembly,_chromosome:_4	AUGUSTUS	intron	1109532	1110240	1	+	.	ID=g21020.t2.intron2;Parent=g21020.t2;
OX451218.1_Phasia_obesa_genome_assembly,_chromosome:_4	AUGUSTUS	CDS	1110241	1110333	1	+	0	ID=g21020.t2.CDS3;Parent=g21020.t2;
OX451218.1_Phasia_obesa_genome_assembly,_chromosome:_4	AUGUSTUS	exon	1110241	1110333	.	+	.	ID=g21020.t2.exon3;Parent=g21020.t2;
OX451218.1_Phasia_obesa_genome_assembly,_chromosome:_4	AUGUSTUS	intron	1110334	1112447	1	+	.	ID=g21020.t2.intron3;Parent=g21020.t2;
OX451218.1_Phasia_obesa_genome_assembly,_chromosome:_4	AUGUSTUS	CDS	1112448	1112689	1	+	0	ID=g21020.t2.CDS4;Parent=g21020.t2;
OX451218.1_Phasia_obesa_genome_assembly,_chromosome:_4	AUGUSTUS	exon	1112448	1112689	.	+	.	ID=g21020.t2.exon4;Parent=g21020.t2;
OX451218.1_Phasia_obesa_genome_assembly,_chromosome:_4	AUGUSTUS	intron	1112690	1118595	1	+	.	ID=g21020.t2.intron4;Parent=g21020.t2;
OX451218.1_Phasia_obesa_genome_assembly,_chromosome:_4	AUGUSTUS	CDS	1118596	1119130	1	+	1	ID=g21020.t2.CDS5;Parent=g21020.t2;
OX451218.1_Phasia_obesa_genome_assembly,_chromosome:_4	AUGUSTUS	exon	1118596	1119130	.	+	.	ID=g21020.t2.exon5;Parent=g21020.t2;
OX451218.1_Phasia_obesa_genome_assembly,_chromosome:_4	AUGUSTUS	intron	1119131	1119629	1	+	.	ID=g21020.t2.intron5;Parent=g21020.t2;
OX451218.1_Phasia_obesa_genome_assembly,_chromosome:_4	AUGUSTUS	CDS	1119630	1119653	1	+	0	ID=g21020.t2.CDS6;Parent=g21020.t2;
OX451218.1_Phasia_obesa_genome_assembly,_chromosome:_4	AUGUSTUS	exon	1119630	1119653	.	+	.	ID=g21020.t2.exon6;Parent=g21020.t2;
OX451218.1_Phasia_obesa_genome_assembly,_chromosome:_4	AUGUSTUS	intron	1119654	1120005	1	+	.	ID=g21020.t2.intron6;Parent=g21020.t2;
OX451218.1_Phasia_obesa_genome_assembly,_chromosome:_4	AUGUSTUS	CDS	1120006	1120191	1	+	0	ID=g21020.t2.CDS7;Parent=g21020.t2;
OX451218.1_Phasia_obesa_genome_assembly,_chromosome:_4	AUGUSTUS	exon	1120006	1120191	.	+	.	ID=g21020.t2.exon7;Parent=g21020.t2;
OX451218.1_Phasia_obesa_genome_assembly,_chromosome:_4	AUGUSTUS	intron	1120192	1120308	1	+	.	ID=g21020.t2.intron7;Parent=g21020.t2;
OX451218.1_Phasia_obesa_genome_assembly,_chromosome:_4	AUGUSTUS	CDS	1120309	1121099	1	+	0	ID=g21020.t2.CDS8;Parent=g21020.t2;
OX451218.1_Phasia_obesa_genome_assembly,_chromosome:_4	AUGUSTUS	exon	1120309	1121099	.	+	.	ID=g21020.t2.exon8;Parent=g21020.t2;
OX451218.1_Phasia_obesa_genome_assembly,_chromosome:_4	AUGUSTUS	intron	1121100	1121162	1	+	.	ID=g21020.t2.intron8;Parent=g21020.t2;
OX451218.1_Phasia_obesa_genome_assembly,_chromosome:_4	AUGUSTUS	CDS	1121163	1121375	1	+	1	ID=g21020.t2.CDS9;Parent=g21020.t2;
OX451218.1_Phasia_obesa_genome_assembly,_chromosome:_4	AUGUSTUS	exon	1121163	1121375	.	+	.	ID=g21020.t2.exon9;Parent=g21020.t2;
OX451218.1_Phasia_obesa_genome_assembly,_chromosome:_4	AUGUSTUS	intron	1121376	1125428	1	+	.	ID=g21020.t2.intron9;Parent=g21020.t2;
OX451218.1_Phasia_obesa_genome_assembly,_chromosome:_4	AUGUSTUS	CDS	1125429	1125543	1	+	1	ID=g21020.t2.CDS10;Parent=g21020.t2;
OX451218.1_Phasia_obesa_genome_assembly,_chromosome:_4	AUGUSTUS	exon	1125429	1125543	.	+	.	ID=g21020.t2.exon10;Parent=g21020.t2;
OX451218.1_Phasia_obesa_genome_assembly,_chromosome:_4	AUGUSTUS	intron	1125544	1132036	1	+	.	ID=g21020.t2.intron10;Parent=g21020.t2;
OX451218.1_Phasia_obesa_genome_assembly,_chromosome:_4	AUGUSTUS	CDS	1132037	1132192	1	+	0	ID=g21020.t2.CDS11;Parent=g21020.t2;
OX451218.1_Phasia_obesa_genome_assembly,_chromosome:_4	AUGUSTUS	exon	1132037	1132192	.	+	.	ID=g21020.t2.exon11;Parent=g21020.t2;
OX451218.1_Phasia_obesa_genome_assembly,_chromosome:_4	AUGUSTUS	intron	1132193	1132513	1	+	.	ID=g21020.t2.intron11;Parent=g21020.t2;
OX451218.1_Phasia_obesa_genome_assembly,_chromosome:_4	AUGUSTUS	CDS	1132514	1132696	1	+	0	ID=g21020.t2.CDS12;Parent=g21020.t2;
OX451218.1_Phasia_obesa_genome_assembly,_chromosome:_4	AUGUSTUS	exon	1132514	1132696	.	+	.	ID=g21020.t2.exon12;Parent=g21020.t2;
OX451218.1_Phasia_obesa_genome_assembly,_chromosome:_4	AUGUSTUS	intron	1132697	1132765	1	+	.	ID=g21020.t2.intron12;Parent=g21020.t2;
OX451218.1_Phasia_obesa_genome_assembly,_chromosome:_4	AUGUSTUS	CDS	1132766	1133044	1	+	0	ID=g21020.t2.CDS13;Parent=g21020.t2;
OX451218.1_Phasia_obesa_genome_assembly,_chromosome:_4	AUGUSTUS	exon	1132766	1133044	.	+	.	ID=g21020.t2.exon13;Parent=g21020.t2;
OX451218.1_Phasia_obesa_genome_assembly,_chromosome:_4	AUGUSTUS	intron	1133045	1133102	1	+	.	ID=g21020.t2.intron13;Parent=g21020.t2;
OX451218.1_Phasia_obesa_genome_assembly,_chromosome:_4	AUGUSTUS	CDS	1133103	1133279	1	+	0	ID=g21020.t2.CDS14;Parent=g21020.t2;
OX451218.1_Phasia_obesa_genome_assembly,_chromosome:_4	AUGUSTUS	exon	1133103	1133279	.	+	.	ID=g21020.t2.exon14;Parent=g21020.t2;
OX451218.1_Phasia_obesa_genome_assembly,_chromosome:_4	AUGUSTUS	intron	1133280	1133350	1	+	.	ID=g21020.t2.intron14;Parent=g21020.t2;
OX451218.1_Phasia_obesa_genome_assembly,_chromosome:_4	AUGUSTUS	CDS	1133351	1134531	1	+	0	ID=g21020.t2.CDS15;Parent=g21020.t2;
OX451218.1_Phasia_obesa_genome_assembly,_chromosome:_4	AUGUSTUS	exon	1133351	1134531	.	+	.	ID=g21020.t2.exon15;Parent=g21020.t2;
OX451218.1_Phasia_obesa_genome_assembly,_chromosome:_4	AUGUSTUS	intron	1134532	1134611	1	+	.	ID=g21020.t2.intron15;Parent=g21020.t2;
OX451218.1_Phasia_obesa_genome_assembly,_chromosome:_4	AUGUSTUS	CDS	1134612	1134804	1	+	1	ID=g21020.t2.CDS16;Parent=g21020.t2;
OX451218.1_Phasia_obesa_genome_assembly,_chromosome:_4	AUGUSTUS	exon	1134612	1134804	.	+	.	ID=g21020.t2.exon16;Parent=g21020.t2;
OX451218.1_Phasia_obesa_genome_assembly,_chromosome:_4	AUGUSTUS	intron	1134805	1134873	1	+	.	ID=g21020.t2.intron16;Parent=g21020.t2;
OX451218.1_Phasia_obesa_genome_assembly,_chromosome:_4	AUGUSTUS	CDS	1134874	1135023	1	+	0	ID=g21020.t2.CDS17;Parent=g21020.t2;
OX451218.1_Phasia_obesa_genome_assembly,_chromosome:_4	AUGUSTUS	exon	1134874	1135023	.	+	.	ID=g21020.t2.exon17;Parent=g21020.t2;
OX451218.1_Phasia_obesa_genome_assembly,_chromosome:_4	AUGUSTUS	intron	1135024	1135095	1	+	.	ID=g21020.t2.intron17;Parent=g21020.t2;
OX451218.1_Phasia_obesa_genome_assembly,_chromosome:_4	AUGUSTUS	CDS	1135096	1137654	1	+	0	ID=g21020.t2.CDS18;Parent=g21020.t2;
OX451218.1_Phasia_obesa_genome_assembly,_chromosome:_4	AUGUSTUS	exon	1135096	1137654	.	+	.	ID=g21020.t2.exon18;Parent=g21020.t2;
OX451218.1_Phasia_obesa_genome_assembly,_chromosome:_4	AUGUSTUS	stop_codon	1137652	1137654	.	+	0	ID=g21020.t2.stop1;Parent=g21020.t2;
OX451218.1_Phasia_obesa_genome_assembly,_chromosome:_4	AUGUSTUS	mRNA	1109247	1137654	1	+	.	ID=g21020.t3;Parent=g21020;
OX451218.1_Phasia_obesa_genome_assembly,_chromosome:_4	AUGUSTUS	start_codon	1109247	1109249	.	+	0	ID=g21020.t3.start1;Parent=g21020.t3;
OX451218.1_Phasia_obesa_genome_assembly,_chromosome:_4	AUGUSTUS	CDS	1109247	1109301	1	+	0	ID=g21020.t3.CDS1;Parent=g21020.t3;
OX451218.1_Phasia_obesa_genome_assembly,_chromosome:_4	AUGUSTUS	exon	1109247	1109301	.	+	.	ID=g21020.t3.exon1;Parent=g21020.t3;
OX451218.1_Phasia_obesa_genome_assembly,_chromosome:_4	AUGUSTUS	intron	1109302	1109376	1	+	.	ID=g21020.t3.intron1;Parent=g21020.t3;
OX451218.1_Phasia_obesa_genome_assembly,_chromosome:_4	AUGUSTUS	CDS	1109377	1109531	1	+	2	ID=g21020.t3.CDS2;Parent=g21020.t3;
OX451218.1_Phasia_obesa_genome_assembly,_chromosome:_4	AUGUSTUS	exon	1109377	1109531	.	+	.	ID=g21020.t3.exon2;Parent=g21020.t3;
OX451218.1_Phasia_obesa_genome_assembly,_chromosome:_4	AUGUSTUS	intron	1109532	1110240	1	+	.	ID=g21020.t3.intron2;Parent=g21020.t3;
OX451218.1_Phasia_obesa_genome_assembly,_chromosome:_4	AUGUSTUS	CDS	1110241	1110333	1	+	0	ID=g21020.t3.CDS3;Parent=g21020.t3;
OX451218.1_Phasia_obesa_genome_assembly,_chromosome:_4	AUGUSTUS	exon	1110241	1110333	.	+	.	ID=g21020.t3.exon3;Parent=g21020.t3;
OX451218.1_Phasia_obesa_genome_assembly,_chromosome:_4	AUGUSTUS	intron	1110334	1112447	1	+	.	ID=g21020.t3.intron3;Parent=g21020.t3;
OX451218.1_Phasia_obesa_genome_assembly,_chromosome:_4	AUGUSTUS	CDS	1112448	1112689	1	+	0	ID=g21020.t3.CDS4;Parent=g21020.t3;
OX451218.1_Phasia_obesa_genome_assembly,_chromosome:_4	AUGUSTUS	exon	1112448	1112689	.	+	.	ID=g21020.t3.exon4;Parent=g21020.t3;
OX451218.1_Phasia_obesa_genome_assembly,_chromosome:_4	AUGUSTUS	intron	1112690	1118595	1	+	.	ID=g21020.t3.intron4;Parent=g21020.t3;
OX451218.1_Phasia_obesa_genome_assembly,_chromosome:_4	AUGUSTUS	CDS	1118596	1119130	1	+	1	ID=g21020.t3.CDS5;Parent=g21020.t3;
OX451218.1_Phasia_obesa_genome_assembly,_chromosome:_4	AUGUSTUS	exon	1118596	1119130	.	+	.	ID=g21020.t3.exon5;Parent=g21020.t3;
OX451218.1_Phasia_obesa_genome_assembly,_chromosome:_4	AUGUSTUS	intron	1119131	1119629	1	+	.	ID=g21020.t3.intron5;Parent=g21020.t3;
OX451218.1_Phasia_obesa_genome_assembly,_chromosome:_4	AUGUSTUS	CDS	1119630	1119653	1	+	0	ID=g21020.t3.CDS6;Parent=g21020.t3;
OX451218.1_Phasia_obesa_genome_assembly,_chromosome:_4	AUGUSTUS	exon	1119630	1119653	.	+	.	ID=g21020.t3.exon6;Parent=g21020.t3;
OX451218.1_Phasia_obesa_genome_assembly,_chromosome:_4	AUGUSTUS	intron	1119654	1120005	1	+	.	ID=g21020.t3.intron6;Parent=g21020.t3;
OX451218.1_Phasia_obesa_genome_assembly,_chromosome:_4	AUGUSTUS	CDS	1120006	1120191	1	+	0	ID=g21020.t3.CDS7;Parent=g21020.t3;
OX451218.1_Phasia_obesa_genome_assembly,_chromosome:_4	AUGUSTUS	exon	1120006	1120191	.	+	.	ID=g21020.t3.exon7;Parent=g21020.t3;
OX451218.1_Phasia_obesa_genome_assembly,_chromosome:_4	AUGUSTUS	intron	1120192	1120308	1	+	.	ID=g21020.t3.intron7;Parent=g21020.t3;
OX451218.1_Phasia_obesa_genome_assembly,_chromosome:_4	AUGUSTUS	CDS	1120309	1121099	1	+	0	ID=g21020.t3.CDS8;Parent=g21020.t3;
OX451218.1_Phasia_obesa_genome_assembly,_chromosome:_4	AUGUSTUS	exon	1120309	1121099	.	+	.	ID=g21020.t3.exon8;Parent=g21020.t3;
OX451218.1_Phasia_obesa_genome_assembly,_chromosome:_4	AUGUSTUS	intron	1121100	1121162	1	+	.	ID=g21020.t3.intron8;Parent=g21020.t3;
OX451218.1_Phasia_obesa_genome_assembly,_chromosome:_4	AUGUSTUS	CDS	1121163	1121375	1	+	1	ID=g21020.t3.CDS9;Parent=g21020.t3;
OX451218.1_Phasia_obesa_genome_assembly,_chromosome:_4	AUGUSTUS	exon	1121163	1121375	.	+	.	ID=g21020.t3.exon9;Parent=g21020.t3;
OX451218.1_Phasia_obesa_genome_assembly,_chromosome:_4	AUGUSTUS	intron	1121376	1127393	1	+	.	ID=g21020.t3.intron9;Parent=g21020.t3;
OX451218.1_Phasia_obesa_genome_assembly,_chromosome:_4	AUGUSTUS	CDS	1127394	1127559	1	+	1	ID=g21020.t3.CDS10;Parent=g21020.t3;
OX451218.1_Phasia_obesa_genome_assembly,_chromosome:_4	AUGUSTUS	exon	1127394	1127559	.	+	.	ID=g21020.t3.exon10;Parent=g21020.t3;
OX451218.1_Phasia_obesa_genome_assembly,_chromosome:_4	AUGUSTUS	intron	1127560	1132036	1	+	.	ID=g21020.t3.intron10;Parent=g21020.t3;
OX451218.1_Phasia_obesa_genome_assembly,_chromosome:_4	AUGUSTUS	CDS	1132037	1132192	1	+	0	ID=g21020.t3.CDS11;Parent=g21020.t3;
OX451218.1_Phasia_obesa_genome_assembly,_chromosome:_4	AUGUSTUS	exon	1132037	1132192	.	+	.	ID=g21020.t3.exon11;Parent=g21020.t3;
OX451218.1_Phasia_obesa_genome_assembly,_chromosome:_4	AUGUSTUS	intron	1132193	1132513	1	+	.	ID=g21020.t3.intron11;Parent=g21020.t3;
OX451218.1_Phasia_obesa_genome_assembly,_chromosome:_4	AUGUSTUS	CDS	1132514	1132696	1	+	0	ID=g21020.t3.CDS12;Parent=g21020.t3;
OX451218.1_Phasia_obesa_genome_assembly,_chromosome:_4	AUGUSTUS	exon	1132514	1132696	.	+	.	ID=g21020.t3.exon12;Parent=g21020.t3;
OX451218.1_Phasia_obesa_genome_assembly,_chromosome:_4	AUGUSTUS	intron	1132697	1132765	1	+	.	ID=g21020.t3.intron12;Parent=g21020.t3;
OX451218.1_Phasia_obesa_genome_assembly,_chromosome:_4	AUGUSTUS	CDS	1132766	1133044	1	+	0	ID=g21020.t3.CDS13;Parent=g21020.t3;
OX451218.1_Phasia_obesa_genome_assembly,_chromosome:_4	AUGUSTUS	exon	1132766	1133044	.	+	.	ID=g21020.t3.exon13;Parent=g21020.t3;
OX451218.1_Phasia_obesa_genome_assembly,_chromosome:_4	AUGUSTUS	intron	1133045	1133102	1	+	.	ID=g21020.t3.intron13;Parent=g21020.t3;
OX451218.1_Phasia_obesa_genome_assembly,_chromosome:_4	AUGUSTUS	CDS	1133103	1133279	1	+	0	ID=g21020.t3.CDS14;Parent=g21020.t3;
OX451218.1_Phasia_obesa_genome_assembly,_chromosome:_4	AUGUSTUS	exon	1133103	1133279	.	+	.	ID=g21020.t3.exon14;Parent=g21020.t3;
OX451218.1_Phasia_obesa_genome_assembly,_chromosome:_4	AUGUSTUS	intron	1133280	1133350	1	+	.	ID=g21020.t3.intron14;Parent=g21020.t3;
OX451218.1_Phasia_obesa_genome_assembly,_chromosome:_4	AUGUSTUS	CDS	1133351	1134531	1	+	0	ID=g21020.t3.CDS15;Parent=g21020.t3;
OX451218.1_Phasia_obesa_genome_assembly,_chromosome:_4	AUGUSTUS	exon	1133351	1134531	.	+	.	ID=g21020.t3.exon15;Parent=g21020.t3;
OX451218.1_Phasia_obesa_genome_assembly,_chromosome:_4	AUGUSTUS	intron	1134532	1134611	1	+	.	ID=g21020.t3.intron15;Parent=g21020.t3;
OX451218.1_Phasia_obesa_genome_assembly,_chromosome:_4	AUGUSTUS	CDS	1134612	1134804	1	+	1	ID=g21020.t3.CDS16;Parent=g21020.t3;
OX451218.1_Phasia_obesa_genome_assembly,_chromosome:_4	AUGUSTUS	exon	1134612	1134804	.	+	.	ID=g21020.t3.exon16;Parent=g21020.t3;
OX451218.1_Phasia_obesa_genome_assembly,_chromosome:_4	AUGUSTUS	intron	1134805	1134873	1	+	.	ID=g21020.t3.intron16;Parent=g21020.t3;
OX451218.1_Phasia_obesa_genome_assembly,_chromosome:_4	AUGUSTUS	CDS	1134874	1135023	1	+	0	ID=g21020.t3.CDS17;Parent=g21020.t3;
OX451218.1_Phasia_obesa_genome_assembly,_chromosome:_4	AUGUSTUS	exon	1134874	1135023	.	+	.	ID=g21020.t3.exon17;Parent=g21020.t3;
OX451218.1_Phasia_obesa_genome_assembly,_chromosome:_4	AUGUSTUS	intron	1135024	1135095	1	+	.	ID=g21020.t3.intron17;Parent=g21020.t3;
OX451218.1_Phasia_obesa_genome_assembly,_chromosome:_4	AUGUSTUS	CDS	1135096	1137654	1	+	0	ID=g21020.t3.CDS18;Parent=g21020.t3;
OX451218.1_Phasia_obesa_genome_assembly,_chromosome:_4	AUGUSTUS	exon	1135096	1137654	.	+	.	ID=g21020.t3.exon18;Parent=g21020.t3;
OX451218.1_Phasia_obesa_genome_assembly,_chromosome:_4	AUGUSTUS	stop_codon	1137652	1137654	.	+	0	ID=g21020.t3.stop1;Parent=g21020.t3;
OX451218.1_Phasia_obesa_genome_assembly,_chromosome:_4	AUGUSTUS	mRNA	1109247	1137654	0.81	+	.	ID=g21020.t4;Parent=g21020;
OX451218.1_Phasia_obesa_genome_assembly,_chromosome:_4	AUGUSTUS	start_codon	1109247	1109249	.	+	0	ID=g21020.t4.start1;Parent=g21020.t4;
OX451218.1_Phasia_obesa_genome_assembly,_chromosome:_4	AUGUSTUS	CDS	1109247	1109301	1	+	0	ID=g21020.t4.CDS1;Parent=g21020.t4;
OX451218.1_Phasia_obesa_genome_assembly,_chromosome:_4	AUGUSTUS	exon	1109247	1109301	.	+	.	ID=g21020.t4.exon1;Parent=g21020.t4;
OX451218.1_Phasia_obesa_genome_assembly,_chromosome:_4	AUGUSTUS	intron	1109302	1109376	1	+	.	ID=g21020.t4.intron1;Parent=g21020.t4;
OX451218.1_Phasia_obesa_genome_assembly,_chromosome:_4	AUGUSTUS	CDS	1109377	1109531	1	+	2	ID=g21020.t4.CDS2;Parent=g21020.t4;
OX451218.1_Phasia_obesa_genome_assembly,_chromosome:_4	AUGUSTUS	exon	1109377	1109531	.	+	.	ID=g21020.t4.exon2;Parent=g21020.t4;
OX451218.1_Phasia_obesa_genome_assembly,_chromosome:_4	AUGUSTUS	intron	1109532	1110240	1	+	.	ID=g21020.t4.intron2;Parent=g21020.t4;
OX451218.1_Phasia_obesa_genome_assembly,_chromosome:_4	AUGUSTUS	CDS	1110241	1110333	1	+	0	ID=g21020.t4.CDS3;Parent=g21020.t4;
OX451218.1_Phasia_obesa_genome_assembly,_chromosome:_4	AUGUSTUS	exon	1110241	1110333	.	+	.	ID=g21020.t4.exon3;Parent=g21020.t4;
OX451218.1_Phasia_obesa_genome_assembly,_chromosome:_4	AUGUSTUS	intron	1110334	1112447	1	+	.	ID=g21020.t4.intron3;Parent=g21020.t4;
OX451218.1_Phasia_obesa_genome_assembly,_chromosome:_4	AUGUSTUS	CDS	1112448	1112689	1	+	0	ID=g21020.t4.CDS4;Parent=g21020.t4;
OX451218.1_Phasia_obesa_genome_assembly,_chromosome:_4	AUGUSTUS	exon	1112448	1112689	.	+	.	ID=g21020.t4.exon4;Parent=g21020.t4;
OX451218.1_Phasia_obesa_genome_assembly,_chromosome:_4	AUGUSTUS	intron	1112690	1118595	1	+	.	ID=g21020.t4.intron4;Parent=g21020.t4;
OX451218.1_Phasia_obesa_genome_assembly,_chromosome:_4	AUGUSTUS	CDS	1118596	1119130	1	+	1	ID=g21020.t4.CDS5;Parent=g21020.t4;
OX451218.1_Phasia_obesa_genome_assembly,_chromosome:_4	AUGUSTUS	exon	1118596	1119130	.	+	.	ID=g21020.t4.exon5;Parent=g21020.t4;
OX451218.1_Phasia_obesa_genome_assembly,_chromosome:_4	AUGUSTUS	intron	1119131	1119629	1	+	.	ID=g21020.t4.intron5;Parent=g21020.t4;
OX451218.1_Phasia_obesa_genome_assembly,_chromosome:_4	AUGUSTUS	CDS	1119630	1119653	1	+	0	ID=g21020.t4.CDS6;Parent=g21020.t4;
OX451218.1_Phasia_obesa_genome_assembly,_chromosome:_4	AUGUSTUS	exon	1119630	1119653	.	+	.	ID=g21020.t4.exon6;Parent=g21020.t4;
OX451218.1_Phasia_obesa_genome_assembly,_chromosome:_4	AUGUSTUS	intron	1119654	1120005	1	+	.	ID=g21020.t4.intron6;Parent=g21020.t4;
OX451218.1_Phasia_obesa_genome_assembly,_chromosome:_4	AUGUSTUS	CDS	1120006	1120191	1	+	0	ID=g21020.t4.CDS7;Parent=g21020.t4;
OX451218.1_Phasia_obesa_genome_assembly,_chromosome:_4	AUGUSTUS	exon	1120006	1120191	.	+	.	ID=g21020.t4.exon7;Parent=g21020.t4;
OX451218.1_Phasia_obesa_genome_assembly,_chromosome:_4	AUGUSTUS	intron	1120192	1120308	1	+	.	ID=g21020.t4.intron7;Parent=g21020.t4;
OX451218.1_Phasia_obesa_genome_assembly,_chromosome:_4	AUGUSTUS	CDS	1120309	1121099	1	+	0	ID=g21020.t4.CDS8;Parent=g21020.t4;
OX451218.1_Phasia_obesa_genome_assembly,_chromosome:_4	AUGUSTUS	exon	1120309	1121099	.	+	.	ID=g21020.t4.exon8;Parent=g21020.t4;
OX451218.1_Phasia_obesa_genome_assembly,_chromosome:_4	AUGUSTUS	intron	1121100	1121162	1	+	.	ID=g21020.t4.intron8;Parent=g21020.t4;
OX451218.1_Phasia_obesa_genome_assembly,_chromosome:_4	AUGUSTUS	CDS	1121163	1121375	1	+	1	ID=g21020.t4.CDS9;Parent=g21020.t4;
OX451218.1_Phasia_obesa_genome_assembly,_chromosome:_4	AUGUSTUS	exon	1121163	1121375	.	+	.	ID=g21020.t4.exon9;Parent=g21020.t4;
OX451218.1_Phasia_obesa_genome_assembly,_chromosome:_4	AUGUSTUS	intron	1121376	1125428	1	+	.	ID=g21020.t4.intron9;Parent=g21020.t4;
OX451218.1_Phasia_obesa_genome_assembly,_chromosome:_4	AUGUSTUS	CDS	1125429	1125518	0.81	+	1	ID=g21020.t4.CDS10;Parent=g21020.t4;
OX451218.1_Phasia_obesa_genome_assembly,_chromosome:_4	AUGUSTUS	exon	1125429	1125518	.	+	.	ID=g21020.t4.exon10;Parent=g21020.t4;
OX451218.1_Phasia_obesa_genome_assembly,_chromosome:_4	AUGUSTUS	intron	1125519	1127393	0.81	+	.	ID=g21020.t4.intron10;Parent=g21020.t4;
OX451218.1_Phasia_obesa_genome_assembly,_chromosome:_4	AUGUSTUS	CDS	1127394	1127559	0.82	+	1	ID=g21020.t4.CDS11;Parent=g21020.t4;
OX451218.1_Phasia_obesa_genome_assembly,_chromosome:_4	AUGUSTUS	exon	1127394	1127559	.	+	.	ID=g21020.t4.exon11;Parent=g21020.t4;
OX451218.1_Phasia_obesa_genome_assembly,_chromosome:_4	AUGUSTUS	intron	1127560	1132036	1	+	.	ID=g21020.t4.intron11;Parent=g21020.t4;
OX451218.1_Phasia_obesa_genome_assembly,_chromosome:_4	AUGUSTUS	CDS	1132037	1132192	1	+	0	ID=g21020.t4.CDS12;Parent=g21020.t4;
OX451218.1_Phasia_obesa_genome_assembly,_chromosome:_4	AUGUSTUS	exon	1132037	1132192	.	+	.	ID=g21020.t4.exon12;Parent=g21020.t4;
OX451218.1_Phasia_obesa_genome_assembly,_chromosome:_4	AUGUSTUS	intron	1132193	1132513	1	+	.	ID=g21020.t4.intron12;Parent=g21020.t4;
OX451218.1_Phasia_obesa_genome_assembly,_chromosome:_4	AUGUSTUS	CDS	1132514	1132696	1	+	0	ID=g21020.t4.CDS13;Parent=g21020.t4;
OX451218.1_Phasia_obesa_genome_assembly,_chromosome:_4	AUGUSTUS	exon	1132514	1132696	.	+	.	ID=g21020.t4.exon13;Parent=g21020.t4;
OX451218.1_Phasia_obesa_genome_assembly,_chromosome:_4	AUGUSTUS	intron	1132697	1132765	1	+	.	ID=g21020.t4.intron13;Parent=g21020.t4;
OX451218.1_Phasia_obesa_genome_assembly,_chromosome:_4	AUGUSTUS	CDS	1132766	1133044	1	+	0	ID=g21020.t4.CDS14;Parent=g21020.t4;
OX451218.1_Phasia_obesa_genome_assembly,_chromosome:_4	AUGUSTUS	exon	1132766	1133044	.	+	.	ID=g21020.t4.exon14;Parent=g21020.t4;
OX451218.1_Phasia_obesa_genome_assembly,_chromosome:_4	AUGUSTUS	intron	1133045	1133102	1	+	.	ID=g21020.t4.intron14;Parent=g21020.t4;
OX451218.1_Phasia_obesa_genome_assembly,_chromosome:_4	AUGUSTUS	CDS	1133103	1133279	1	+	0	ID=g21020.t4.CDS15;Parent=g21020.t4;
OX451218.1_Phasia_obesa_genome_assembly,_chromosome:_4	AUGUSTUS	exon	1133103	1133279	.	+	.	ID=g21020.t4.exon15;Parent=g21020.t4;
OX451218.1_Phasia_obesa_genome_assembly,_chromosome:_4	AUGUSTUS	intron	1133280	1133350	1	+	.	ID=g21020.t4.intron15;Parent=g21020.t4;
OX451218.1_Phasia_obesa_genome_assembly,_chromosome:_4	AUGUSTUS	CDS	1133351	1134531	1	+	0	ID=g21020.t4.CDS16;Parent=g21020.t4;
OX451218.1_Phasia_obesa_genome_assembly,_chromosome:_4	AUGUSTUS	exon	1133351	1134531	.	+	.	ID=g21020.t4.exon16;Parent=g21020.t4;
OX451218.1_Phasia_obesa_genome_assembly,_chromosome:_4	AUGUSTUS	intron	1134532	1134611	1	+	.	ID=g21020.t4.intron16;Parent=g21020.t4;
OX451218.1_Phasia_obesa_genome_assembly,_chromosome:_4	AUGUSTUS	CDS	1134612	1134804	1	+	1	ID=g21020.t4.CDS17;Parent=g21020.t4;
OX451218.1_Phasia_obesa_genome_assembly,_chromosome:_4	AUGUSTUS	exon	1134612	1134804	.	+	.	ID=g21020.t4.exon17;Parent=g21020.t4;
OX451218.1_Phasia_obesa_genome_assembly,_chromosome:_4	AUGUSTUS	intron	1134805	1134873	1	+	.	ID=g21020.t4.intron17;Parent=g21020.t4;
OX451218.1_Phasia_obesa_genome_assembly,_chromosome:_4	AUGUSTUS	CDS	1134874	1135023	1	+	0	ID=g21020.t4.CDS18;Parent=g21020.t4;
OX451218.1_Phasia_obesa_genome_assembly,_chromosome:_4	AUGUSTUS	exon	1134874	1135023	.	+	.	ID=g21020.t4.exon18;Parent=g21020.t4;
OX451218.1_Phasia_obesa_genome_assembly,_chromosome:_4	AUGUSTUS	intron	1135024	1135095	1	+	.	ID=g21020.t4.intron18;Parent=g21020.t4;
OX451218.1_Phasia_obesa_genome_assembly,_chromosome:_4	AUGUSTUS	CDS	1135096	1137654	1	+	0	ID=g21020.t4.CDS19;Parent=g21020.t4;
OX451218.1_Phasia_obesa_genome_assembly,_chromosome:_4	AUGUSTUS	exon	1135096	1137654	.	+	.	ID=g21020.t4.exon19;Parent=g21020.t4;
OX451218.1_Phasia_obesa_genome_assembly,_chromosome:_4	AUGUSTUS	stop_codon	1137652	1137654	.	+	0	ID=g21020.t4.stop1;Parent=g21020.t4;
OX451218.1_Phasia_obesa_genome_assembly,_chromosome:_4	AUGUSTUS	gene	1141302	1142416	.	-	.	ID=g21021;
OX451218.1_Phasia_obesa_genome_assembly,_chromosome:_4	AUGUSTUS	mRNA	1141302	1142416	1	-	.	ID=g21021.t1;Parent=g21021;
OX451218.1_Phasia_obesa_genome_assembly,_chromosome:_4	AUGUSTUS	stop_codon	1141302	1141304	.	-	0	ID=g21021.t1.stop1;Parent=g21021.t1;
OX451218.1_Phasia_obesa_genome_assembly,_chromosome:_4	AUGUSTUS	CDS	1141302	1141419	1	-	1	ID=g21021.t1.CDS1;Parent=g21021.t1;
OX451218.1_Phasia_obesa_genome_assembly,_chromosome:_4	AUGUSTUS	exon	1141302	1141419	.	-	.	ID=g21021.t1.exon1;Parent=g21021.t1;
OX451218.1_Phasia_obesa_genome_assembly,_chromosome:_4	AUGUSTUS	intron	1141420	1141533	1	-	.	ID=g21021.t1.intron1;Parent=g21021.t1;
OX451218.1_Phasia_obesa_genome_assembly,_chromosome:_4	AUGUSTUS	CDS	1141534	1141730	1	-	0	ID=g21021.t1.CDS2;Parent=g21021.t1;
OX451218.1_Phasia_obesa_genome_assembly,_chromosome:_4	AUGUSTUS	exon	1141534	1141730	.	-	.	ID=g21021.t1.exon2;Parent=g21021.t1;
OX451218.1_Phasia_obesa_genome_assembly,_chromosome:_4	AUGUSTUS	intron	1141731	1141788	1	-	.	ID=g21021.t1.intron2;Parent=g21021.t1;
OX451218.1_Phasia_obesa_genome_assembly,_chromosome:_4	AUGUSTUS	CDS	1141789	1141956	1	-	0	ID=g21021.t1.CDS3;Parent=g21021.t1;
OX451218.1_Phasia_obesa_genome_assembly,_chromosome:_4	AUGUSTUS	exon	1141789	1141956	.	-	.	ID=g21021.t1.exon3;Parent=g21021.t1;
OX451218.1_Phasia_obesa_genome_assembly,_chromosome:_4	AUGUSTUS	intron	1141957	1142014	1	-	.	ID=g21021.t1.intron3;Parent=g21021.t1;
OX451218.1_Phasia_obesa_genome_assembly,_chromosome:_4	AUGUSTUS	CDS	1142015	1142187	1	-	2	ID=g21021.t1.CDS4;Parent=g21021.t1;
OX451218.1_Phasia_obesa_genome_assembly,_chromosome:_4	AUGUSTUS	exon	1142015	1142187	.	-	.	ID=g21021.t1.exon4;Parent=g21021.t1;
OX451218.1_Phasia_obesa_genome_assembly,_chromosome:_4	AUGUSTUS	intron	1142188	1142256	1	-	.	ID=g21021.t1.intron4;Parent=g21021.t1;
OX451218.1_Phasia_obesa_genome_assembly,_chromosome:_4	AUGUSTUS	CDS	1142257	1142416	1	-	0	ID=g21021.t1.CDS5;Parent=g21021.t1;
OX451218.1_Phasia_obesa_genome_assembly,_chromosome:_4	AUGUSTUS	exon	1142257	1142416	.	-	.	ID=g21021.t1.exon5;Parent=g21021.t1;
OX451218.1_Phasia_obesa_genome_assembly,_chromosome:_4	AUGUSTUS	start_codon	1142414	1142416	.	-	0	ID=g21021.t1.start1;Parent=g21021.t1;
OX451218.1_Phasia_obesa_genome_assembly,_chromosome:_4	AUGUSTUS	gene	1143780	1146792	.	+	.	ID=g21022;
OX451218.1_Phasia_obesa_genome_assembly,_chromosome:_4	AUGUSTUS	mRNA	1143780	1146792	1	+	.	ID=g21022.t1;Parent=g21022;
OX451218.1_Phasia_obesa_genome_assembly,_chromosome:_4	AUGUSTUS	start_codon	1143780	1143782	.	+	0	ID=g21022.t1.start1;Parent=g21022.t1;
OX451218.1_Phasia_obesa_genome_assembly,_chromosome:_4	AUGUSTUS	CDS	1143780	1144758	1	+	0	ID=g21022.t1.CDS1;Parent=g21022.t1;
OX451218.1_Phasia_obesa_genome_assembly,_chromosome:_4	AUGUSTUS	exon	1143780	1144758	.	+	.	ID=g21022.t1.exon1;Parent=g21022.t1;
OX451218.1_Phasia_obesa_genome_assembly,_chromosome:_4	AUGUSTUS	intron	1144759	1144812	1	+	.	ID=g21022.t1.intron1;Parent=g21022.t1;
OX451218.1_Phasia_obesa_genome_assembly,_chromosome:_4	AUGUSTUS	CDS	1144813	1145385	1	+	2	ID=g21022.t1.CDS2;Parent=g21022.t1;
OX451218.1_Phasia_obesa_genome_assembly,_chromosome:_4	AUGUSTUS	exon	1144813	1145385	.	+	.	ID=g21022.t1.exon2;Parent=g21022.t1;
OX451218.1_Phasia_obesa_genome_assembly,_chromosome:_4	AUGUSTUS	intron	1145386	1145449	1	+	.	ID=g21022.t1.intron2;Parent=g21022.t1;
OX451218.1_Phasia_obesa_genome_assembly,_chromosome:_4	AUGUSTUS	CDS	1145450	1145747	1	+	2	ID=g21022.t1.CDS3;Parent=g21022.t1;
OX451218.1_Phasia_obesa_genome_assembly,_chromosome:_4	AUGUSTUS	exon	1145450	1145747	.	+	.	ID=g21022.t1.exon3;Parent=g21022.t1;
OX451218.1_Phasia_obesa_genome_assembly,_chromosome:_4	AUGUSTUS	intron	1145748	1145811	1	+	.	ID=g21022.t1.intron3;Parent=g21022.t1;
OX451218.1_Phasia_obesa_genome_assembly,_chromosome:_4	AUGUSTUS	CDS	1145812	1146295	1	+	1	ID=g21022.t1.CDS4;Parent=g21022.t1;
OX451218.1_Phasia_obesa_genome_assembly,_chromosome:_4	AUGUSTUS	exon	1145812	1146295	.	+	.	ID=g21022.t1.exon4;Parent=g21022.t1;
OX451218.1_Phasia_obesa_genome_assembly,_chromosome:_4	AUGUSTUS	intron	1146296	1146348	1	+	.	ID=g21022.t1.intron4;Parent=g21022.t1;
OX451218.1_Phasia_obesa_genome_assembly,_chromosome:_4	AUGUSTUS	CDS	1146349	1146792	1	+	0	ID=g21022.t1.CDS5;Parent=g21022.t1;
OX451218.1_Phasia_obesa_genome_assembly,_chromosome:_4	AUGUSTUS	exon	1146349	1146792	.	+	.	ID=g21022.t1.exon5;Parent=g21022.t1;
OX451218.1_Phasia_obesa_genome_assembly,_chromosome:_4	AUGUSTUS	stop_codon	1146790	1146792	.	+	0	ID=g21022.t1.stop1;Parent=g21022.t1;
OX451218.1_Phasia_obesa_genome_assembly,_chromosome:_4	AUGUSTUS	gene	1161236	1174774	.	+	.	ID=g21023;
OX451218.1_Phasia_obesa_genome_assembly,_chromosome:_4	AUGUSTUS	mRNA	1161236	1174774	1	+	.	ID=g21023.t1;Parent=g21023;
OX451218.1_Phasia_obesa_genome_assembly,_chromosome:_4	AUGUSTUS	start_codon	1161236	1161238	.	+	0	ID=g21023.t1.start1;Parent=g21023.t1;
OX451218.1_Phasia_obesa_genome_assembly,_chromosome:_4	AUGUSTUS	CDS	1161236	1161995	1	+	0	ID=g21023.t1.CDS1;Parent=g21023.t1;
OX451218.1_Phasia_obesa_genome_assembly,_chromosome:_4	AUGUSTUS	exon	1161236	1161995	.	+	.	ID=g21023.t1.exon1;Parent=g21023.t1;
OX451218.1_Phasia_obesa_genome_assembly,_chromosome:_4	AUGUSTUS	intron	1161996	1173739	1	+	.	ID=g21023.t1.intron1;Parent=g21023.t1;
OX451218.1_Phasia_obesa_genome_assembly,_chromosome:_4	AUGUSTUS	CDS	1173740	1174030	1	+	2	ID=g21023.t1.CDS2;Parent=g21023.t1;
OX451218.1_Phasia_obesa_genome_assembly,_chromosome:_4	AUGUSTUS	exon	1173740	1174030	.	+	.	ID=g21023.t1.exon2;Parent=g21023.t1;
OX451218.1_Phasia_obesa_genome_assembly,_chromosome:_4	AUGUSTUS	intron	1174031	1174124	1	+	.	ID=g21023.t1.intron2;Parent=g21023.t1;
OX451218.1_Phasia_obesa_genome_assembly,_chromosome:_4	AUGUSTUS	CDS	1174125	1174555	1	+	2	ID=g21023.t1.CDS3;Parent=g21023.t1;
OX451218.1_Phasia_obesa_genome_assembly,_chromosome:_4	AUGUSTUS	exon	1174125	1174555	.	+	.	ID=g21023.t1.exon3;Parent=g21023.t1;
OX451218.1_Phasia_obesa_genome_assembly,_chromosome:_4	AUGUSTUS	intron	1174556	1174633	1	+	.	ID=g21023.t1.intron3;Parent=g21023.t1;
OX451218.1_Phasia_obesa_genome_assembly,_chromosome:_4	AUGUSTUS	CDS	1174634	1174774	1	+	0	ID=g21023.t1.CDS4;Parent=g21023.t1;
OX451218.1_Phasia_obesa_genome_assembly,_chromosome:_4	AUGUSTUS	exon	1174634	1174774	.	+	.	ID=g21023.t1.exon4;Parent=g21023.t1;
OX451218.1_Phasia_obesa_genome_assembly,_chromosome:_4	AUGUSTUS	stop_codon	1174772	1174774	.	+	0	ID=g21023.t1.stop1;Parent=g21023.t1;
OX451218.1_Phasia_obesa_genome_assembly,_chromosome:_4	AUGUSTUS	mRNA	1161236	1174774	1	+	.	ID=g21023.t2;Parent=g21023;
OX451218.1_Phasia_obesa_genome_assembly,_chromosome:_4	AUGUSTUS	start_codon	1161236	1161238	.	+	0	ID=g21023.t2.start1;Parent=g21023.t2;
OX451218.1_Phasia_obesa_genome_assembly,_chromosome:_4	AUGUSTUS	CDS	1161236	1161995	1	+	0	ID=g21023.t2.CDS1;Parent=g21023.t2;
OX451218.1_Phasia_obesa_genome_assembly,_chromosome:_4	AUGUSTUS	exon	1161236	1161995	.	+	.	ID=g21023.t2.exon1;Parent=g21023.t2;
OX451218.1_Phasia_obesa_genome_assembly,_chromosome:_4	AUGUSTUS	intron	1161996	1173739	1	+	.	ID=g21023.t2.intron1;Parent=g21023.t2;
OX451218.1_Phasia_obesa_genome_assembly,_chromosome:_4	AUGUSTUS	CDS	1173740	1174030	1	+	2	ID=g21023.t2.CDS2;Parent=g21023.t2;
OX451218.1_Phasia_obesa_genome_assembly,_chromosome:_4	AUGUSTUS	exon	1173740	1174030	.	+	.	ID=g21023.t2.exon2;Parent=g21023.t2;
OX451218.1_Phasia_obesa_genome_assembly,_chromosome:_4	AUGUSTUS	intron	1174031	1174121	1	+	.	ID=g21023.t2.intron2;Parent=g21023.t2;
OX451218.1_Phasia_obesa_genome_assembly,_chromosome:_4	AUGUSTUS	CDS	1174122	1174555	1	+	2	ID=g21023.t2.CDS3;Parent=g21023.t2;
OX451218.1_Phasia_obesa_genome_assembly,_chromosome:_4	AUGUSTUS	exon	1174122	1174555	.	+	.	ID=g21023.t2.exon3;Parent=g21023.t2;
OX451218.1_Phasia_obesa_genome_assembly,_chromosome:_4	AUGUSTUS	intron	1174556	1174633	1	+	.	ID=g21023.t2.intron3;Parent=g21023.t2;
OX451218.1_Phasia_obesa_genome_assembly,_chromosome:_4	AUGUSTUS	CDS	1174634	1174774	1	+	0	ID=g21023.t2.CDS4;Parent=g21023.t2;
OX451218.1_Phasia_obesa_genome_assembly,_chromosome:_4	AUGUSTUS	exon	1174634	1174774	.	+	.	ID=g21023.t2.exon4;Parent=g21023.t2;
OX451218.1_Phasia_obesa_genome_assembly,_chromosome:_4	AUGUSTUS	stop_codon	1174772	1174774	.	+	0	ID=g21023.t2.stop1;Parent=g21023.t2;
OX451218.1_Phasia_obesa_genome_assembly,_chromosome:_4	AUGUSTUS	gene	1182656	1184318	.	+	.	ID=g21024;
OX451218.1_Phasia_obesa_genome_assembly,_chromosome:_4	AUGUSTUS	mRNA	1182656	1184318	1	+	.	ID=g21024.t1;Parent=g21024;
OX451218.1_Phasia_obesa_genome_assembly,_chromosome:_4	AUGUSTUS	start_codon	1182656	1182658	.	+	0	ID=g21024.t1.start1;Parent=g21024.t1;
OX451218.1_Phasia_obesa_genome_assembly,_chromosome:_4	AUGUSTUS	CDS	1182656	1182850	1	+	0	ID=g21024.t1.CDS1;Parent=g21024.t1;
OX451218.1_Phasia_obesa_genome_assembly,_chromosome:_4	AUGUSTUS	exon	1182656	1182850	.	+	.	ID=g21024.t1.exon1;Parent=g21024.t1;
OX451218.1_Phasia_obesa_genome_assembly,_chromosome:_4	AUGUSTUS	intron	1182851	1182905	1	+	.	ID=g21024.t1.intron1;Parent=g21024.t1;
OX451218.1_Phasia_obesa_genome_assembly,_chromosome:_4	AUGUSTUS	CDS	1182906	1183413	1	+	0	ID=g21024.t1.CDS2;Parent=g21024.t1;
OX451218.1_Phasia_obesa_genome_assembly,_chromosome:_4	AUGUSTUS	exon	1182906	1183413	.	+	.	ID=g21024.t1.exon2;Parent=g21024.t1;
OX451218.1_Phasia_obesa_genome_assembly,_chromosome:_4	AUGUSTUS	intron	1183414	1183474	1	+	.	ID=g21024.t1.intron2;Parent=g21024.t1;
OX451218.1_Phasia_obesa_genome_assembly,_chromosome:_4	AUGUSTUS	CDS	1183475	1184103	1	+	2	ID=g21024.t1.CDS3;Parent=g21024.t1;
OX451218.1_Phasia_obesa_genome_assembly,_chromosome:_4	AUGUSTUS	exon	1183475	1184103	.	+	.	ID=g21024.t1.exon3;Parent=g21024.t1;
OX451218.1_Phasia_obesa_genome_assembly,_chromosome:_4	AUGUSTUS	intron	1184104	1184162	1	+	.	ID=g21024.t1.intron3;Parent=g21024.t1;
OX451218.1_Phasia_obesa_genome_assembly,_chromosome:_4	AUGUSTUS	CDS	1184163	1184318	1	+	0	ID=g21024.t1.CDS4;Parent=g21024.t1;
OX451218.1_Phasia_obesa_genome_assembly,_chromosome:_4	AUGUSTUS	exon	1184163	1184318	.	+	.	ID=g21024.t1.exon4;Parent=g21024.t1;
OX451218.1_Phasia_obesa_genome_assembly,_chromosome:_4	AUGUSTUS	stop_codon	1184316	1184318	.	+	0	ID=g21024.t1.stop1;Parent=g21024.t1;
OX451218.1_Phasia_obesa_genome_assembly,_chromosome:_4	AUGUSTUS	gene	1184706	1185372	.	-	.	ID=g21025;
OX451218.1_Phasia_obesa_genome_assembly,_chromosome:_4	AUGUSTUS	mRNA	1184706	1185372	1	-	.	ID=g21025.t1;Parent=g21025;
OX451218.1_Phasia_obesa_genome_assembly,_chromosome:_4	AUGUSTUS	stop_codon	1184706	1184708	.	-	0	ID=g21025.t1.stop1;Parent=g21025.t1;
OX451218.1_Phasia_obesa_genome_assembly,_chromosome:_4	AUGUSTUS	CDS	1184706	1185043	1	-	2	ID=g21025.t1.CDS1;Parent=g21025.t1;
OX451218.1_Phasia_obesa_genome_assembly,_chromosome:_4	AUGUSTUS	exon	1184706	1185043	.	-	.	ID=g21025.t1.exon1;Parent=g21025.t1;
OX451218.1_Phasia_obesa_genome_assembly,_chromosome:_4	AUGUSTUS	intron	1185044	1185106	1	-	.	ID=g21025.t1.intron1;Parent=g21025.t1;
OX451218.1_Phasia_obesa_genome_assembly,_chromosome:_4	AUGUSTUS	CDS	1185107	1185227	1	-	0	ID=g21025.t1.CDS2;Parent=g21025.t1;
OX451218.1_Phasia_obesa_genome_assembly,_chromosome:_4	AUGUSTUS	exon	1185107	1185227	.	-	.	ID=g21025.t1.exon2;Parent=g21025.t1;
OX451218.1_Phasia_obesa_genome_assembly,_chromosome:_4	AUGUSTUS	intron	1185228	1185288	1	-	.	ID=g21025.t1.intron2;Parent=g21025.t1;
OX451218.1_Phasia_obesa_genome_assembly,_chromosome:_4	AUGUSTUS	CDS	1185289	1185372	1	-	0	ID=g21025.t1.CDS3;Parent=g21025.t1;
OX451218.1_Phasia_obesa_genome_assembly,_chromosome:_4	AUGUSTUS	exon	1185289	1185372	.	-	.	ID=g21025.t1.exon3;Parent=g21025.t1;
OX451218.1_Phasia_obesa_genome_assembly,_chromosome:_4	AUGUSTUS	start_codon	1185370	1185372	.	-	0	ID=g21025.t1.start1;Parent=g21025.t1;
OX451218.1_Phasia_obesa_genome_assembly,_chromosome:_4	AUGUSTUS	gene	1186459	1189289	.	+	.	ID=g21026;
OX451218.1_Phasia_obesa_genome_assembly,_chromosome:_4	AUGUSTUS	mRNA	1186459	1189289	1	+	.	ID=g21026.t1;Parent=g21026;
OX451218.1_Phasia_obesa_genome_assembly,_chromosome:_4	AUGUSTUS	start_codon	1186459	1186461	.	+	0	ID=g21026.t1.start1;Parent=g21026.t1;
OX451218.1_Phasia_obesa_genome_assembly,_chromosome:_4	AUGUSTUS	CDS	1186459	1186551	1	+	0	ID=g21026.t1.CDS1;Parent=g21026.t1;
OX451218.1_Phasia_obesa_genome_assembly,_chromosome:_4	AUGUSTUS	exon	1186459	1186551	.	+	.	ID=g21026.t1.exon1;Parent=g21026.t1;
OX451218.1_Phasia_obesa_genome_assembly,_chromosome:_4	AUGUSTUS	intron	1186552	1186616	1	+	.	ID=g21026.t1.intron1;Parent=g21026.t1;
OX451218.1_Phasia_obesa_genome_assembly,_chromosome:_4	AUGUSTUS	CDS	1186617	1189289	1	+	0	ID=g21026.t1.CDS2;Parent=g21026.t1;
OX451218.1_Phasia_obesa_genome_assembly,_chromosome:_4	AUGUSTUS	exon	1186617	1189289	.	+	.	ID=g21026.t1.exon2;Parent=g21026.t1;
OX451218.1_Phasia_obesa_genome_assembly,_chromosome:_4	AUGUSTUS	stop_codon	1189287	1189289	.	+	0	ID=g21026.t1.stop1;Parent=g21026.t1;
OX451218.1_Phasia_obesa_genome_assembly,_chromosome:_4	AUGUSTUS	gene	1194481	1196596	.	-	.	ID=g21027;
OX451218.1_Phasia_obesa_genome_assembly,_chromosome:_4	AUGUSTUS	mRNA	1194481	1196596	1	-	.	ID=g21027.t1;Parent=g21027;
OX451218.1_Phasia_obesa_genome_assembly,_chromosome:_4	AUGUSTUS	stop_codon	1194481	1194483	.	-	0	ID=g21027.t1.stop1;Parent=g21027.t1;
OX451218.1_Phasia_obesa_genome_assembly,_chromosome:_4	AUGUSTUS	CDS	1194481	1194542	1	-	2	ID=g21027.t1.CDS1;Parent=g21027.t1;
OX451218.1_Phasia_obesa_genome_assembly,_chromosome:_4	AUGUSTUS	exon	1194481	1194542	.	-	.	ID=g21027.t1.exon1;Parent=g21027.t1;
OX451218.1_Phasia_obesa_genome_assembly,_chromosome:_4	AUGUSTUS	intron	1194543	1194610	1	-	.	ID=g21027.t1.intron1;Parent=g21027.t1;
OX451218.1_Phasia_obesa_genome_assembly,_chromosome:_4	AUGUSTUS	CDS	1194611	1194693	1	-	1	ID=g21027.t1.CDS2;Parent=g21027.t1;
OX451218.1_Phasia_obesa_genome_assembly,_chromosome:_4	AUGUSTUS	exon	1194611	1194693	.	-	.	ID=g21027.t1.exon2;Parent=g21027.t1;
OX451218.1_Phasia_obesa_genome_assembly,_chromosome:_4	AUGUSTUS	intron	1194694	1194758	1	-	.	ID=g21027.t1.intron2;Parent=g21027.t1;
OX451218.1_Phasia_obesa_genome_assembly,_chromosome:_4	AUGUSTUS	CDS	1194759	1194836	1	-	1	ID=g21027.t1.CDS3;Parent=g21027.t1;
OX451218.1_Phasia_obesa_genome_assembly,_chromosome:_4	AUGUSTUS	exon	1194759	1194836	.	-	.	ID=g21027.t1.exon3;Parent=g21027.t1;
OX451218.1_Phasia_obesa_genome_assembly,_chromosome:_4	AUGUSTUS	intron	1194837	1194897	1	-	.	ID=g21027.t1.intron3;Parent=g21027.t1;
OX451218.1_Phasia_obesa_genome_assembly,_chromosome:_4	AUGUSTUS	CDS	1194898	1195093	1	-	2	ID=g21027.t1.CDS4;Parent=g21027.t1;
OX451218.1_Phasia_obesa_genome_assembly,_chromosome:_4	AUGUSTUS	exon	1194898	1195093	.	-	.	ID=g21027.t1.exon4;Parent=g21027.t1;
OX451218.1_Phasia_obesa_genome_assembly,_chromosome:_4	AUGUSTUS	intron	1195094	1195156	1	-	.	ID=g21027.t1.intron4;Parent=g21027.t1;
OX451218.1_Phasia_obesa_genome_assembly,_chromosome:_4	AUGUSTUS	CDS	1195157	1195550	1	-	0	ID=g21027.t1.CDS5;Parent=g21027.t1;
OX451218.1_Phasia_obesa_genome_assembly,_chromosome:_4	AUGUSTUS	exon	1195157	1195550	.	-	.	ID=g21027.t1.exon5;Parent=g21027.t1;
OX451218.1_Phasia_obesa_genome_assembly,_chromosome:_4	AUGUSTUS	intron	1195551	1195789	1	-	.	ID=g21027.t1.intron5;Parent=g21027.t1;
OX451218.1_Phasia_obesa_genome_assembly,_chromosome:_4	AUGUSTUS	CDS	1195790	1196596	1	-	0	ID=g21027.t1.CDS6;Parent=g21027.t1;
OX451218.1_Phasia_obesa_genome_assembly,_chromosome:_4	AUGUSTUS	exon	1195790	1196596	.	-	.	ID=g21027.t1.exon6;Parent=g21027.t1;
OX451218.1_Phasia_obesa_genome_assembly,_chromosome:_4	AUGUSTUS	start_codon	1196594	1196596	.	-	0	ID=g21027.t1.start1;Parent=g21027.t1;
OX451218.1_Phasia_obesa_genome_assembly,_chromosome:_4	AUGUSTUS	gene	1280377	1293776	.	-	.	ID=g21028;
OX451218.1_Phasia_obesa_genome_assembly,_chromosome:_4	AUGUSTUS	mRNA	1280377	1293776	0.92	-	.	ID=g21028.t1;Parent=g21028;
OX451218.1_Phasia_obesa_genome_assembly,_chromosome:_4	AUGUSTUS	stop_codon	1280377	1280379	.	-	0	ID=g21028.t1.stop1;Parent=g21028.t1;
OX451218.1_Phasia_obesa_genome_assembly,_chromosome:_4	AUGUSTUS	CDS	1280377	1281233	1	-	2	ID=g21028.t1.CDS1;Parent=g21028.t1;
OX451218.1_Phasia_obesa_genome_assembly,_chromosome:_4	AUGUSTUS	exon	1280377	1281233	.	-	.	ID=g21028.t1.exon1;Parent=g21028.t1;
OX451218.1_Phasia_obesa_genome_assembly,_chromosome:_4	AUGUSTUS	intron	1281234	1281327	1	-	.	ID=g21028.t1.intron1;Parent=g21028.t1;
OX451218.1_Phasia_obesa_genome_assembly,_chromosome:_4	AUGUSTUS	CDS	1281328	1281575	1	-	1	ID=g21028.t1.CDS2;Parent=g21028.t1;
OX451218.1_Phasia_obesa_genome_assembly,_chromosome:_4	AUGUSTUS	exon	1281328	1281575	.	-	.	ID=g21028.t1.exon2;Parent=g21028.t1;
OX451218.1_Phasia_obesa_genome_assembly,_chromosome:_4	AUGUSTUS	intron	1281576	1292506	1	-	.	ID=g21028.t1.intron2;Parent=g21028.t1;
OX451218.1_Phasia_obesa_genome_assembly,_chromosome:_4	AUGUSTUS	CDS	1292507	1292583	1	-	0	ID=g21028.t1.CDS3;Parent=g21028.t1;
OX451218.1_Phasia_obesa_genome_assembly,_chromosome:_4	AUGUSTUS	exon	1292507	1292583	.	-	.	ID=g21028.t1.exon3;Parent=g21028.t1;
OX451218.1_Phasia_obesa_genome_assembly,_chromosome:_4	AUGUSTUS	intron	1292584	1292786	1	-	.	ID=g21028.t1.intron3;Parent=g21028.t1;
OX451218.1_Phasia_obesa_genome_assembly,_chromosome:_4	AUGUSTUS	CDS	1292787	1292933	0.92	-	0	ID=g21028.t1.CDS4;Parent=g21028.t1;
OX451218.1_Phasia_obesa_genome_assembly,_chromosome:_4	AUGUSTUS	exon	1292787	1292933	.	-	.	ID=g21028.t1.exon4;Parent=g21028.t1;
OX451218.1_Phasia_obesa_genome_assembly,_chromosome:_4	AUGUSTUS	intron	1292934	1293605	0.92	-	.	ID=g21028.t1.intron4;Parent=g21028.t1;
OX451218.1_Phasia_obesa_genome_assembly,_chromosome:_4	AUGUSTUS	CDS	1293606	1293776	1	-	0	ID=g21028.t1.CDS5;Parent=g21028.t1;
OX451218.1_Phasia_obesa_genome_assembly,_chromosome:_4	AUGUSTUS	exon	1293606	1293776	.	-	.	ID=g21028.t1.exon5;Parent=g21028.t1;
OX451218.1_Phasia_obesa_genome_assembly,_chromosome:_4	AUGUSTUS	start_codon	1293774	1293776	.	-	0	ID=g21028.t1.start1;Parent=g21028.t1;
OX451218.1_Phasia_obesa_genome_assembly,_chromosome:_4	AUGUSTUS	gene	1355173	1359003	.	-	.	ID=g21029;
OX451218.1_Phasia_obesa_genome_assembly,_chromosome:_4	AUGUSTUS	mRNA	1355173	1359003	1	-	.	ID=g21029.t1;Parent=g21029;
OX451218.1_Phasia_obesa_genome_assembly,_chromosome:_4	AUGUSTUS	stop_codon	1355173	1355175	.	-	0	ID=g21029.t1.stop1;Parent=g21029.t1;
OX451218.1_Phasia_obesa_genome_assembly,_chromosome:_4	AUGUSTUS	CDS	1355173	1355371	1	-	1	ID=g21029.t1.CDS1;Parent=g21029.t1;
OX451218.1_Phasia_obesa_genome_assembly,_chromosome:_4	AUGUSTUS	exon	1355173	1355371	.	-	.	ID=g21029.t1.exon1;Parent=g21029.t1;
OX451218.1_Phasia_obesa_genome_assembly,_chromosome:_4	AUGUSTUS	intron	1355372	1358893	1	-	.	ID=g21029.t1.intron1;Parent=g21029.t1;
OX451218.1_Phasia_obesa_genome_assembly,_chromosome:_4	AUGUSTUS	CDS	1358894	1359003	1	-	0	ID=g21029.t1.CDS2;Parent=g21029.t1;
OX451218.1_Phasia_obesa_genome_assembly,_chromosome:_4	AUGUSTUS	exon	1358894	1359003	.	-	.	ID=g21029.t1.exon2;Parent=g21029.t1;
OX451218.1_Phasia_obesa_genome_assembly,_chromosome:_4	AUGUSTUS	start_codon	1359001	1359003	.	-	0	ID=g21029.t1.start1;Parent=g21029.t1;
OX451218.1_Phasia_obesa_genome_assembly,_chromosome:_4	AUGUSTUS	gene	1394767	1396703	.	-	.	ID=g21030;
OX451218.1_Phasia_obesa_genome_assembly,_chromosome:_4	AUGUSTUS	mRNA	1394767	1396703	1	-	.	ID=g21030.t1;Parent=g21030;
OX451218.1_Phasia_obesa_genome_assembly,_chromosome:_4	AUGUSTUS	stop_codon	1394767	1394769	.	-	0	ID=g21030.t1.stop1;Parent=g21030.t1;
OX451218.1_Phasia_obesa_genome_assembly,_chromosome:_4	AUGUSTUS	CDS	1394767	1394893	1	-	1	ID=g21030.t1.CDS1;Parent=g21030.t1;
OX451218.1_Phasia_obesa_genome_assembly,_chromosome:_4	AUGUSTUS	exon	1394767	1394893	.	-	.	ID=g21030.t1.exon1;Parent=g21030.t1;
OX451218.1_Phasia_obesa_genome_assembly,_chromosome:_4	AUGUSTUS	intron	1394894	1395771	1	-	.	ID=g21030.t1.intron1;Parent=g21030.t1;
OX451218.1_Phasia_obesa_genome_assembly,_chromosome:_4	AUGUSTUS	CDS	1395772	1396703	1	-	0	ID=g21030.t1.CDS2;Parent=g21030.t1;
OX451218.1_Phasia_obesa_genome_assembly,_chromosome:_4	AUGUSTUS	exon	1395772	1396703	.	-	.	ID=g21030.t1.exon2;Parent=g21030.t1;
OX451218.1_Phasia_obesa_genome_assembly,_chromosome:_4	AUGUSTUS	start_codon	1396701	1396703	.	-	0	ID=g21030.t1.start1;Parent=g21030.t1;
OX451218.1_Phasia_obesa_genome_assembly,_chromosome:_4	GeneMark.hmm3	mRNA	1395768	1396703	.	-	.	ID=g21030.t2;Parent=g21030;
OX451218.1_Phasia_obesa_genome_assembly,_chromosome:_4	GeneMark.hmm3	CDS	1395768	1396703	.	-	0	ID=g21030.t2.CDS1;Parent=g21030.t2;
OX451218.1_Phasia_obesa_genome_assembly,_chromosome:_4	GeneMark.hmm3	exon	1395768	1396703	.	-	0	ID=g21030.t2.exon1;Parent=g21030.t2;
OX451218.1_Phasia_obesa_genome_assembly,_chromosome:_4	AUGUSTUS	gene	1402152	1402906	.	+	.	ID=g21031;
OX451218.1_Phasia_obesa_genome_assembly,_chromosome:_4	AUGUSTUS	mRNA	1402152	1402906	0.93	+	.	ID=g21031.t1;Parent=g21031;
OX451218.1_Phasia_obesa_genome_assembly,_chromosome:_4	AUGUSTUS	start_codon	1402152	1402154	.	+	0	ID=g21031.t1.start1;Parent=g21031.t1;
OX451218.1_Phasia_obesa_genome_assembly,_chromosome:_4	AUGUSTUS	CDS	1402152	1402256	0.93	+	0	ID=g21031.t1.CDS1;Parent=g21031.t1;
OX451218.1_Phasia_obesa_genome_assembly,_chromosome:_4	AUGUSTUS	exon	1402152	1402256	.	+	.	ID=g21031.t1.exon1;Parent=g21031.t1;
OX451218.1_Phasia_obesa_genome_assembly,_chromosome:_4	AUGUSTUS	intron	1402257	1402317	0.93	+	.	ID=g21031.t1.intron1;Parent=g21031.t1;
OX451218.1_Phasia_obesa_genome_assembly,_chromosome:_4	AUGUSTUS	CDS	1402318	1402348	0.93	+	0	ID=g21031.t1.CDS2;Parent=g21031.t1;
OX451218.1_Phasia_obesa_genome_assembly,_chromosome:_4	AUGUSTUS	exon	1402318	1402348	.	+	.	ID=g21031.t1.exon2;Parent=g21031.t1;
OX451218.1_Phasia_obesa_genome_assembly,_chromosome:_4	AUGUSTUS	intron	1402349	1402595	1	+	.	ID=g21031.t1.intron2;Parent=g21031.t1;
OX451218.1_Phasia_obesa_genome_assembly,_chromosome:_4	AUGUSTUS	CDS	1402596	1402746	1	+	2	ID=g21031.t1.CDS3;Parent=g21031.t1;
OX451218.1_Phasia_obesa_genome_assembly,_chromosome:_4	AUGUSTUS	exon	1402596	1402746	.	+	.	ID=g21031.t1.exon3;Parent=g21031.t1;
OX451218.1_Phasia_obesa_genome_assembly,_chromosome:_4	AUGUSTUS	intron	1402747	1402845	1	+	.	ID=g21031.t1.intron3;Parent=g21031.t1;
OX451218.1_Phasia_obesa_genome_assembly,_chromosome:_4	AUGUSTUS	CDS	1402846	1402906	1	+	1	ID=g21031.t1.CDS4;Parent=g21031.t1;
OX451218.1_Phasia_obesa_genome_assembly,_chromosome:_4	AUGUSTUS	exon	1402846	1402906	.	+	.	ID=g21031.t1.exon4;Parent=g21031.t1;
OX451218.1_Phasia_obesa_genome_assembly,_chromosome:_4	AUGUSTUS	stop_codon	1402904	1402906	.	+	0	ID=g21031.t1.stop1;Parent=g21031.t1;
OX451218.1_Phasia_obesa_genome_assembly,_chromosome:_4	AUGUSTUS	gene	1488171	1489593	.	+	.	ID=g21032;
OX451218.1_Phasia_obesa_genome_assembly,_chromosome:_4	AUGUSTUS	mRNA	1488171	1489593	1	+	.	ID=g21032.t1;Parent=g21032;
OX451218.1_Phasia_obesa_genome_assembly,_chromosome:_4	AUGUSTUS	start_codon	1488171	1488173	.	+	0	ID=g21032.t1.start1;Parent=g21032.t1;
OX451218.1_Phasia_obesa_genome_assembly,_chromosome:_4	AUGUSTUS	CDS	1488171	1489025	1	+	0	ID=g21032.t1.CDS1;Parent=g21032.t1;
OX451218.1_Phasia_obesa_genome_assembly,_chromosome:_4	AUGUSTUS	exon	1488171	1489025	.	+	.	ID=g21032.t1.exon1;Parent=g21032.t1;
OX451218.1_Phasia_obesa_genome_assembly,_chromosome:_4	AUGUSTUS	intron	1489026	1489083	1	+	.	ID=g21032.t1.intron1;Parent=g21032.t1;
OX451218.1_Phasia_obesa_genome_assembly,_chromosome:_4	AUGUSTUS	CDS	1489084	1489329	1	+	0	ID=g21032.t1.CDS2;Parent=g21032.t1;
OX451218.1_Phasia_obesa_genome_assembly,_chromosome:_4	AUGUSTUS	exon	1489084	1489329	.	+	.	ID=g21032.t1.exon2;Parent=g21032.t1;
OX451218.1_Phasia_obesa_genome_assembly,_chromosome:_4	AUGUSTUS	intron	1489330	1489428	1	+	.	ID=g21032.t1.intron2;Parent=g21032.t1;
OX451218.1_Phasia_obesa_genome_assembly,_chromosome:_4	AUGUSTUS	CDS	1489429	1489593	1	+	0	ID=g21032.t1.CDS3;Parent=g21032.t1;
OX451218.1_Phasia_obesa_genome_assembly,_chromosome:_4	AUGUSTUS	exon	1489429	1489593	.	+	.	ID=g21032.t1.exon3;Parent=g21032.t1;
OX451218.1_Phasia_obesa_genome_assembly,_chromosome:_4	AUGUSTUS	stop_codon	1489591	1489593	.	+	0	ID=g21032.t1.stop1;Parent=g21032.t1;
OX451218.1_Phasia_obesa_genome_assembly,_chromosome:_4	AUGUSTUS	gene	1492520	1493401	.	-	.	ID=g21033;
OX451218.1_Phasia_obesa_genome_assembly,_chromosome:_4	AUGUSTUS	mRNA	1492520	1493401	1	-	.	ID=g21033.t1;Parent=g21033;
OX451218.1_Phasia_obesa_genome_assembly,_chromosome:_4	AUGUSTUS	stop_codon	1492520	1492522	.	-	0	ID=g21033.t1.stop1;Parent=g21033.t1;
OX451218.1_Phasia_obesa_genome_assembly,_chromosome:_4	AUGUSTUS	CDS	1492520	1493401	1	-	0	ID=g21033.t1.CDS1;Parent=g21033.t1;
OX451218.1_Phasia_obesa_genome_assembly,_chromosome:_4	AUGUSTUS	exon	1492520	1493401	.	-	.	ID=g21033.t1.exon1;Parent=g21033.t1;
OX451218.1_Phasia_obesa_genome_assembly,_chromosome:_4	AUGUSTUS	start_codon	1493399	1493401	.	-	0	ID=g21033.t1.start1;Parent=g21033.t1;
OX451218.1_Phasia_obesa_genome_assembly,_chromosome:_4	AUGUSTUS	gene	1496222	1496941	.	+	.	ID=g21034;
OX451218.1_Phasia_obesa_genome_assembly,_chromosome:_4	AUGUSTUS	mRNA	1496222	1496941	1	+	.	ID=g21034.t1;Parent=g21034;
OX451218.1_Phasia_obesa_genome_assembly,_chromosome:_4	AUGUSTUS	start_codon	1496222	1496224	.	+	0	ID=g21034.t1.start1;Parent=g21034.t1;
OX451218.1_Phasia_obesa_genome_assembly,_chromosome:_4	AUGUSTUS	CDS	1496222	1496941	1	+	0	ID=g21034.t1.CDS1;Parent=g21034.t1;
OX451218.1_Phasia_obesa_genome_assembly,_chromosome:_4	AUGUSTUS	exon	1496222	1496941	.	+	.	ID=g21034.t1.exon1;Parent=g21034.t1;
OX451218.1_Phasia_obesa_genome_assembly,_chromosome:_4	AUGUSTUS	stop_codon	1496939	1496941	.	+	0	ID=g21034.t1.stop1;Parent=g21034.t1;
OX451218.1_Phasia_obesa_genome_assembly,_chromosome:_4	AUGUSTUS	gene	1498337	1499357	.	-	.	ID=g21035;
OX451218.1_Phasia_obesa_genome_assembly,_chromosome:_4	AUGUSTUS	mRNA	1498337	1499357	1	-	.	ID=g21035.t1;Parent=g21035;
OX451218.1_Phasia_obesa_genome_assembly,_chromosome:_4	AUGUSTUS	stop_codon	1498337	1498339	.	-	0	ID=g21035.t1.stop1;Parent=g21035.t1;
OX451218.1_Phasia_obesa_genome_assembly,_chromosome:_4	AUGUSTUS	CDS	1498337	1499196	1	-	2	ID=g21035.t1.CDS1;Parent=g21035.t1;
OX451218.1_Phasia_obesa_genome_assembly,_chromosome:_4	AUGUSTUS	exon	1498337	1499196	.	-	.	ID=g21035.t1.exon1;Parent=g21035.t1;
OX451218.1_Phasia_obesa_genome_assembly,_chromosome:_4	AUGUSTUS	intron	1499197	1499260	1	-	.	ID=g21035.t1.intron1;Parent=g21035.t1;
OX451218.1_Phasia_obesa_genome_assembly,_chromosome:_4	AUGUSTUS	CDS	1499261	1499357	1	-	0	ID=g21035.t1.CDS2;Parent=g21035.t1;
OX451218.1_Phasia_obesa_genome_assembly,_chromosome:_4	AUGUSTUS	exon	1499261	1499357	.	-	.	ID=g21035.t1.exon2;Parent=g21035.t1;
OX451218.1_Phasia_obesa_genome_assembly,_chromosome:_4	AUGUSTUS	start_codon	1499355	1499357	.	-	0	ID=g21035.t1.start1;Parent=g21035.t1;
OX451218.1_Phasia_obesa_genome_assembly,_chromosome:_4	AUGUSTUS	gene	1500769	1503209	.	+	.	ID=g21036;
OX451218.1_Phasia_obesa_genome_assembly,_chromosome:_4	AUGUSTUS	mRNA	1500769	1503209	1	+	.	ID=g21036.t1;Parent=g21036;
OX451218.1_Phasia_obesa_genome_assembly,_chromosome:_4	AUGUSTUS	start_codon	1500769	1500771	.	+	0	ID=g21036.t1.start1;Parent=g21036.t1;
OX451218.1_Phasia_obesa_genome_assembly,_chromosome:_4	AUGUSTUS	CDS	1500769	1501632	1	+	0	ID=g21036.t1.CDS1;Parent=g21036.t1;
OX451218.1_Phasia_obesa_genome_assembly,_chromosome:_4	AUGUSTUS	exon	1500769	1501632	.	+	.	ID=g21036.t1.exon1;Parent=g21036.t1;
OX451218.1_Phasia_obesa_genome_assembly,_chromosome:_4	AUGUSTUS	intron	1501633	1501697	1	+	.	ID=g21036.t1.intron1;Parent=g21036.t1;
OX451218.1_Phasia_obesa_genome_assembly,_chromosome:_4	AUGUSTUS	CDS	1501698	1503209	1	+	0	ID=g21036.t1.CDS2;Parent=g21036.t1;
OX451218.1_Phasia_obesa_genome_assembly,_chromosome:_4	AUGUSTUS	exon	1501698	1503209	.	+	.	ID=g21036.t1.exon2;Parent=g21036.t1;
OX451218.1_Phasia_obesa_genome_assembly,_chromosome:_4	AUGUSTUS	stop_codon	1503207	1503209	.	+	0	ID=g21036.t1.stop1;Parent=g21036.t1;
OX451218.1_Phasia_obesa_genome_assembly,_chromosome:_4	AUGUSTUS	gene	1503923	1505090	.	+	.	ID=g21037;
OX451218.1_Phasia_obesa_genome_assembly,_chromosome:_4	AUGUSTUS	mRNA	1503923	1505090	1	+	.	ID=g21037.t1;Parent=g21037;
OX451218.1_Phasia_obesa_genome_assembly,_chromosome:_4	AUGUSTUS	start_codon	1503923	1503925	.	+	0	ID=g21037.t1.start1;Parent=g21037.t1;
OX451218.1_Phasia_obesa_genome_assembly,_chromosome:_4	AUGUSTUS	CDS	1503923	1504044	1	+	0	ID=g21037.t1.CDS1;Parent=g21037.t1;
OX451218.1_Phasia_obesa_genome_assembly,_chromosome:_4	AUGUSTUS	exon	1503923	1504044	.	+	.	ID=g21037.t1.exon1;Parent=g21037.t1;
OX451218.1_Phasia_obesa_genome_assembly,_chromosome:_4	AUGUSTUS	intron	1504045	1504105	1	+	.	ID=g21037.t1.intron1;Parent=g21037.t1;
OX451218.1_Phasia_obesa_genome_assembly,_chromosome:_4	AUGUSTUS	CDS	1504106	1505090	1	+	1	ID=g21037.t1.CDS2;Parent=g21037.t1;
OX451218.1_Phasia_obesa_genome_assembly,_chromosome:_4	AUGUSTUS	exon	1504106	1505090	.	+	.	ID=g21037.t1.exon2;Parent=g21037.t1;
OX451218.1_Phasia_obesa_genome_assembly,_chromosome:_4	AUGUSTUS	stop_codon	1505088	1505090	.	+	0	ID=g21037.t1.stop1;Parent=g21037.t1;
OX451218.1_Phasia_obesa_genome_assembly,_chromosome:_4	AUGUSTUS	gene	1505695	1519952	.	-	.	ID=g21038;
OX451218.1_Phasia_obesa_genome_assembly,_chromosome:_4	AUGUSTUS	mRNA	1505695	1519952	1	-	.	ID=g21038.t1;Parent=g21038;
OX451218.1_Phasia_obesa_genome_assembly,_chromosome:_4	AUGUSTUS	stop_codon	1505695	1505697	.	-	0	ID=g21038.t1.stop1;Parent=g21038.t1;
OX451218.1_Phasia_obesa_genome_assembly,_chromosome:_4	AUGUSTUS	CDS	1505695	1506551	1	-	2	ID=g21038.t1.CDS1;Parent=g21038.t1;
OX451218.1_Phasia_obesa_genome_assembly,_chromosome:_4	AUGUSTUS	exon	1505695	1506551	.	-	.	ID=g21038.t1.exon1;Parent=g21038.t1;
OX451218.1_Phasia_obesa_genome_assembly,_chromosome:_4	AUGUSTUS	intron	1506552	1506620	1	-	.	ID=g21038.t1.intron1;Parent=g21038.t1;
OX451218.1_Phasia_obesa_genome_assembly,_chromosome:_4	AUGUSTUS	CDS	1506621	1506784	1	-	1	ID=g21038.t1.CDS2;Parent=g21038.t1;
OX451218.1_Phasia_obesa_genome_assembly,_chromosome:_4	AUGUSTUS	exon	1506621	1506784	.	-	.	ID=g21038.t1.exon2;Parent=g21038.t1;
OX451218.1_Phasia_obesa_genome_assembly,_chromosome:_4	AUGUSTUS	intron	1506785	1506852	1	-	.	ID=g21038.t1.intron2;Parent=g21038.t1;
OX451218.1_Phasia_obesa_genome_assembly,_chromosome:_4	AUGUSTUS	CDS	1506853	1507014	1	-	1	ID=g21038.t1.CDS3;Parent=g21038.t1;
OX451218.1_Phasia_obesa_genome_assembly,_chromosome:_4	AUGUSTUS	exon	1506853	1507014	.	-	.	ID=g21038.t1.exon3;Parent=g21038.t1;
OX451218.1_Phasia_obesa_genome_assembly,_chromosome:_4	AUGUSTUS	intron	1507015	1507076	1	-	.	ID=g21038.t1.intron3;Parent=g21038.t1;
OX451218.1_Phasia_obesa_genome_assembly,_chromosome:_4	AUGUSTUS	CDS	1507077	1507222	1	-	0	ID=g21038.t1.CDS4;Parent=g21038.t1;
OX451218.1_Phasia_obesa_genome_assembly,_chromosome:_4	AUGUSTUS	exon	1507077	1507222	.	-	.	ID=g21038.t1.exon4;Parent=g21038.t1;
OX451218.1_Phasia_obesa_genome_assembly,_chromosome:_4	AUGUSTUS	intron	1507223	1507350	1	-	.	ID=g21038.t1.intron4;Parent=g21038.t1;
OX451218.1_Phasia_obesa_genome_assembly,_chromosome:_4	AUGUSTUS	CDS	1507351	1507556	1	-	2	ID=g21038.t1.CDS5;Parent=g21038.t1;
OX451218.1_Phasia_obesa_genome_assembly,_chromosome:_4	AUGUSTUS	exon	1507351	1507556	.	-	.	ID=g21038.t1.exon5;Parent=g21038.t1;
OX451218.1_Phasia_obesa_genome_assembly,_chromosome:_4	AUGUSTUS	intron	1507557	1507619	1	-	.	ID=g21038.t1.intron5;Parent=g21038.t1;
OX451218.1_Phasia_obesa_genome_assembly,_chromosome:_4	AUGUSTUS	CDS	1507620	1508294	1	-	2	ID=g21038.t1.CDS6;Parent=g21038.t1;
OX451218.1_Phasia_obesa_genome_assembly,_chromosome:_4	AUGUSTUS	exon	1507620	1508294	.	-	.	ID=g21038.t1.exon6;Parent=g21038.t1;
OX451218.1_Phasia_obesa_genome_assembly,_chromosome:_4	AUGUSTUS	intron	1508295	1508356	1	-	.	ID=g21038.t1.intron6;Parent=g21038.t1;
OX451218.1_Phasia_obesa_genome_assembly,_chromosome:_4	AUGUSTUS	CDS	1508357	1508534	1	-	0	ID=g21038.t1.CDS7;Parent=g21038.t1;
OX451218.1_Phasia_obesa_genome_assembly,_chromosome:_4	AUGUSTUS	exon	1508357	1508534	.	-	.	ID=g21038.t1.exon7;Parent=g21038.t1;
OX451218.1_Phasia_obesa_genome_assembly,_chromosome:_4	AUGUSTUS	intron	1508535	1508592	1	-	.	ID=g21038.t1.intron7;Parent=g21038.t1;
OX451218.1_Phasia_obesa_genome_assembly,_chromosome:_4	AUGUSTUS	CDS	1508593	1509012	1	-	0	ID=g21038.t1.CDS8;Parent=g21038.t1;
OX451218.1_Phasia_obesa_genome_assembly,_chromosome:_4	AUGUSTUS	exon	1508593	1509012	.	-	.	ID=g21038.t1.exon8;Parent=g21038.t1;
OX451218.1_Phasia_obesa_genome_assembly,_chromosome:_4	AUGUSTUS	intron	1509013	1509091	1	-	.	ID=g21038.t1.intron8;Parent=g21038.t1;
OX451218.1_Phasia_obesa_genome_assembly,_chromosome:_4	AUGUSTUS	CDS	1509092	1509640	1	-	0	ID=g21038.t1.CDS9;Parent=g21038.t1;
OX451218.1_Phasia_obesa_genome_assembly,_chromosome:_4	AUGUSTUS	exon	1509092	1509640	.	-	.	ID=g21038.t1.exon9;Parent=g21038.t1;
OX451218.1_Phasia_obesa_genome_assembly,_chromosome:_4	AUGUSTUS	intron	1509641	1513394	1	-	.	ID=g21038.t1.intron9;Parent=g21038.t1;
OX451218.1_Phasia_obesa_genome_assembly,_chromosome:_4	AUGUSTUS	CDS	1513395	1514084	1	-	0	ID=g21038.t1.CDS10;Parent=g21038.t1;
OX451218.1_Phasia_obesa_genome_assembly,_chromosome:_4	AUGUSTUS	exon	1513395	1514084	.	-	.	ID=g21038.t1.exon10;Parent=g21038.t1;
OX451218.1_Phasia_obesa_genome_assembly,_chromosome:_4	AUGUSTUS	intron	1514085	1519853	1	-	.	ID=g21038.t1.intron10;Parent=g21038.t1;
OX451218.1_Phasia_obesa_genome_assembly,_chromosome:_4	AUGUSTUS	CDS	1519854	1519952	1	-	0	ID=g21038.t1.CDS11;Parent=g21038.t1;
OX451218.1_Phasia_obesa_genome_assembly,_chromosome:_4	AUGUSTUS	exon	1519854	1519952	.	-	.	ID=g21038.t1.exon11;Parent=g21038.t1;
OX451218.1_Phasia_obesa_genome_assembly,_chromosome:_4	AUGUSTUS	start_codon	1519950	1519952	.	-	0	ID=g21038.t1.start1;Parent=g21038.t1;
OX451218.1_Phasia_obesa_genome_assembly,_chromosome:_4	AUGUSTUS	gene	1585076	1586152	.	-	.	ID=g21039;
OX451218.1_Phasia_obesa_genome_assembly,_chromosome:_4	AUGUSTUS	mRNA	1585076	1586152	0.9	-	.	ID=g21039.t1;Parent=g21039;
OX451218.1_Phasia_obesa_genome_assembly,_chromosome:_4	AUGUSTUS	stop_codon	1585076	1585078	.	-	0	ID=g21039.t1.stop1;Parent=g21039.t1;
OX451218.1_Phasia_obesa_genome_assembly,_chromosome:_4	AUGUSTUS	CDS	1585076	1585434	0.96	-	2	ID=g21039.t1.CDS1;Parent=g21039.t1;
OX451218.1_Phasia_obesa_genome_assembly,_chromosome:_4	AUGUSTUS	exon	1585076	1585434	.	-	.	ID=g21039.t1.exon1;Parent=g21039.t1;
OX451218.1_Phasia_obesa_genome_assembly,_chromosome:_4	AUGUSTUS	intron	1585435	1586085	0.9	-	.	ID=g21039.t1.intron1;Parent=g21039.t1;
OX451218.1_Phasia_obesa_genome_assembly,_chromosome:_4	AUGUSTUS	CDS	1586086	1586152	0.95	-	0	ID=g21039.t1.CDS2;Parent=g21039.t1;
OX451218.1_Phasia_obesa_genome_assembly,_chromosome:_4	AUGUSTUS	exon	1586086	1586152	.	-	.	ID=g21039.t1.exon2;Parent=g21039.t1;
OX451218.1_Phasia_obesa_genome_assembly,_chromosome:_4	AUGUSTUS	start_codon	1586150	1586152	.	-	0	ID=g21039.t1.start1;Parent=g21039.t1;
OX451218.1_Phasia_obesa_genome_assembly,_chromosome:_4	AUGUSTUS	gene	1609450	1609698	.	+	.	ID=g21040;
OX451218.1_Phasia_obesa_genome_assembly,_chromosome:_4	AUGUSTUS	mRNA	1609450	1609698	0.69	+	.	ID=g21040.t1;Parent=g21040;
OX451218.1_Phasia_obesa_genome_assembly,_chromosome:_4	AUGUSTUS	start_codon	1609450	1609452	.	+	0	ID=g21040.t1.start1;Parent=g21040.t1;
OX451218.1_Phasia_obesa_genome_assembly,_chromosome:_4	AUGUSTUS	CDS	1609450	1609698	0.69	+	0	ID=g21040.t1.CDS1;Parent=g21040.t1;
OX451218.1_Phasia_obesa_genome_assembly,_chromosome:_4	AUGUSTUS	exon	1609450	1609698	.	+	.	ID=g21040.t1.exon1;Parent=g21040.t1;
OX451218.1_Phasia_obesa_genome_assembly,_chromosome:_4	AUGUSTUS	stop_codon	1609696	1609698	.	+	0	ID=g21040.t1.stop1;Parent=g21040.t1;
OX451218.1_Phasia_obesa_genome_assembly,_chromosome:_4	AUGUSTUS	gene	1630467	1637636	.	+	.	ID=g21041;
OX451218.1_Phasia_obesa_genome_assembly,_chromosome:_4	AUGUSTUS	mRNA	1630467	1637636	1	+	.	ID=g21041.t1;Parent=g21041;
OX451218.1_Phasia_obesa_genome_assembly,_chromosome:_4	AUGUSTUS	start_codon	1630467	1630469	.	+	0	ID=g21041.t1.start1;Parent=g21041.t1;
OX451218.1_Phasia_obesa_genome_assembly,_chromosome:_4	AUGUSTUS	CDS	1630467	1630535	1	+	0	ID=g21041.t1.CDS1;Parent=g21041.t1;
OX451218.1_Phasia_obesa_genome_assembly,_chromosome:_4	AUGUSTUS	exon	1630467	1630535	.	+	.	ID=g21041.t1.exon1;Parent=g21041.t1;
OX451218.1_Phasia_obesa_genome_assembly,_chromosome:_4	AUGUSTUS	intron	1630536	1630595	1	+	.	ID=g21041.t1.intron1;Parent=g21041.t1;
OX451218.1_Phasia_obesa_genome_assembly,_chromosome:_4	AUGUSTUS	CDS	1630596	1632893	1	+	0	ID=g21041.t1.CDS2;Parent=g21041.t1;
OX451218.1_Phasia_obesa_genome_assembly,_chromosome:_4	AUGUSTUS	exon	1630596	1632893	.	+	.	ID=g21041.t1.exon2;Parent=g21041.t1;
OX451218.1_Phasia_obesa_genome_assembly,_chromosome:_4	AUGUSTUS	intron	1632894	1632949	1	+	.	ID=g21041.t1.intron2;Parent=g21041.t1;
OX451218.1_Phasia_obesa_genome_assembly,_chromosome:_4	AUGUSTUS	CDS	1632950	1633210	1	+	0	ID=g21041.t1.CDS3;Parent=g21041.t1;
OX451218.1_Phasia_obesa_genome_assembly,_chromosome:_4	AUGUSTUS	exon	1632950	1633210	.	+	.	ID=g21041.t1.exon3;Parent=g21041.t1;
OX451218.1_Phasia_obesa_genome_assembly,_chromosome:_4	AUGUSTUS	intron	1633211	1633267	1	+	.	ID=g21041.t1.intron3;Parent=g21041.t1;
OX451218.1_Phasia_obesa_genome_assembly,_chromosome:_4	AUGUSTUS	CDS	1633268	1635014	1	+	0	ID=g21041.t1.CDS4;Parent=g21041.t1;
OX451218.1_Phasia_obesa_genome_assembly,_chromosome:_4	AUGUSTUS	exon	1633268	1635014	.	+	.	ID=g21041.t1.exon4;Parent=g21041.t1;
OX451218.1_Phasia_obesa_genome_assembly,_chromosome:_4	AUGUSTUS	intron	1635015	1635071	1	+	.	ID=g21041.t1.intron4;Parent=g21041.t1;
OX451218.1_Phasia_obesa_genome_assembly,_chromosome:_4	AUGUSTUS	CDS	1635072	1635286	1	+	2	ID=g21041.t1.CDS5;Parent=g21041.t1;
OX451218.1_Phasia_obesa_genome_assembly,_chromosome:_4	AUGUSTUS	exon	1635072	1635286	.	+	.	ID=g21041.t1.exon5;Parent=g21041.t1;
OX451218.1_Phasia_obesa_genome_assembly,_chromosome:_4	AUGUSTUS	intron	1635287	1635344	1	+	.	ID=g21041.t1.intron5;Parent=g21041.t1;
OX451218.1_Phasia_obesa_genome_assembly,_chromosome:_4	AUGUSTUS	CDS	1635345	1637636	1	+	0	ID=g21041.t1.CDS6;Parent=g21041.t1;
OX451218.1_Phasia_obesa_genome_assembly,_chromosome:_4	AUGUSTUS	exon	1635345	1637636	.	+	.	ID=g21041.t1.exon6;Parent=g21041.t1;
OX451218.1_Phasia_obesa_genome_assembly,_chromosome:_4	AUGUSTUS	stop_codon	1637634	1637636	.	+	0	ID=g21041.t1.stop1;Parent=g21041.t1;
OX451218.1_Phasia_obesa_genome_assembly,_chromosome:_4	AUGUSTUS	gene	1638206	1642712	.	-	.	ID=g21042;
OX451218.1_Phasia_obesa_genome_assembly,_chromosome:_4	AUGUSTUS	mRNA	1638206	1642712	1	-	.	ID=g21042.t1;Parent=g21042;
OX451218.1_Phasia_obesa_genome_assembly,_chromosome:_4	AUGUSTUS	stop_codon	1638206	1638208	.	-	0	ID=g21042.t1.stop1;Parent=g21042.t1;
OX451218.1_Phasia_obesa_genome_assembly,_chromosome:_4	AUGUSTUS	CDS	1638206	1642228	1	-	0	ID=g21042.t1.CDS1;Parent=g21042.t1;
OX451218.1_Phasia_obesa_genome_assembly,_chromosome:_4	AUGUSTUS	exon	1638206	1642228	.	-	.	ID=g21042.t1.exon1;Parent=g21042.t1;
OX451218.1_Phasia_obesa_genome_assembly,_chromosome:_4	AUGUSTUS	intron	1642229	1642279	1	-	.	ID=g21042.t1.intron1;Parent=g21042.t1;
OX451218.1_Phasia_obesa_genome_assembly,_chromosome:_4	AUGUSTUS	CDS	1642280	1642430	1	-	1	ID=g21042.t1.CDS2;Parent=g21042.t1;
OX451218.1_Phasia_obesa_genome_assembly,_chromosome:_4	AUGUSTUS	exon	1642280	1642430	.	-	.	ID=g21042.t1.exon2;Parent=g21042.t1;
OX451218.1_Phasia_obesa_genome_assembly,_chromosome:_4	AUGUSTUS	intron	1642431	1642485	1	-	.	ID=g21042.t1.intron2;Parent=g21042.t1;
OX451218.1_Phasia_obesa_genome_assembly,_chromosome:_4	AUGUSTUS	CDS	1642486	1642712	1	-	0	ID=g21042.t1.CDS3;Parent=g21042.t1;
OX451218.1_Phasia_obesa_genome_assembly,_chromosome:_4	AUGUSTUS	exon	1642486	1642712	.	-	.	ID=g21042.t1.exon3;Parent=g21042.t1;
OX451218.1_Phasia_obesa_genome_assembly,_chromosome:_4	AUGUSTUS	start_codon	1642710	1642712	.	-	0	ID=g21042.t1.start1;Parent=g21042.t1;
OX451218.1_Phasia_obesa_genome_assembly,_chromosome:_4	AUGUSTUS	gene	1653025	1653798	.	-	.	ID=g21043;
OX451218.1_Phasia_obesa_genome_assembly,_chromosome:_4	AUGUSTUS	mRNA	1653025	1653798	1	-	.	ID=g21043.t1;Parent=g21043;
OX451218.1_Phasia_obesa_genome_assembly,_chromosome:_4	AUGUSTUS	stop_codon	1653025	1653027	.	-	0	ID=g21043.t1.stop1;Parent=g21043.t1;
OX451218.1_Phasia_obesa_genome_assembly,_chromosome:_4	AUGUSTUS	CDS	1653025	1653798	1	-	0	ID=g21043.t1.CDS1;Parent=g21043.t1;
OX451218.1_Phasia_obesa_genome_assembly,_chromosome:_4	AUGUSTUS	exon	1653025	1653798	.	-	.	ID=g21043.t1.exon1;Parent=g21043.t1;
OX451218.1_Phasia_obesa_genome_assembly,_chromosome:_4	AUGUSTUS	start_codon	1653796	1653798	.	-	0	ID=g21043.t1.start1;Parent=g21043.t1;
OX451218.1_Phasia_obesa_genome_assembly,_chromosome:_4	AUGUSTUS	gene	1667272	1670365	.	-	.	ID=g21044;
OX451218.1_Phasia_obesa_genome_assembly,_chromosome:_4	AUGUSTUS	mRNA	1667272	1670365	1	-	.	ID=g21044.t1;Parent=g21044;
OX451218.1_Phasia_obesa_genome_assembly,_chromosome:_4	AUGUSTUS	stop_codon	1667272	1667274	.	-	0	ID=g21044.t1.stop1;Parent=g21044.t1;
OX451218.1_Phasia_obesa_genome_assembly,_chromosome:_4	AUGUSTUS	CDS	1667272	1667431	1	-	1	ID=g21044.t1.CDS1;Parent=g21044.t1;
OX451218.1_Phasia_obesa_genome_assembly,_chromosome:_4	AUGUSTUS	exon	1667272	1667431	.	-	.	ID=g21044.t1.exon1;Parent=g21044.t1;
OX451218.1_Phasia_obesa_genome_assembly,_chromosome:_4	AUGUSTUS	intron	1667432	1668051	1	-	.	ID=g21044.t1.intron1;Parent=g21044.t1;
OX451218.1_Phasia_obesa_genome_assembly,_chromosome:_4	AUGUSTUS	CDS	1668052	1668230	1	-	0	ID=g21044.t1.CDS2;Parent=g21044.t1;
OX451218.1_Phasia_obesa_genome_assembly,_chromosome:_4	AUGUSTUS	exon	1668052	1668230	.	-	.	ID=g21044.t1.exon2;Parent=g21044.t1;
OX451218.1_Phasia_obesa_genome_assembly,_chromosome:_4	AUGUSTUS	intron	1668231	1668299	1	-	.	ID=g21044.t1.intron2;Parent=g21044.t1;
OX451218.1_Phasia_obesa_genome_assembly,_chromosome:_4	AUGUSTUS	CDS	1668300	1668887	1	-	0	ID=g21044.t1.CDS3;Parent=g21044.t1;
OX451218.1_Phasia_obesa_genome_assembly,_chromosome:_4	AUGUSTUS	exon	1668300	1668887	.	-	.	ID=g21044.t1.exon3;Parent=g21044.t1;
OX451218.1_Phasia_obesa_genome_assembly,_chromosome:_4	AUGUSTUS	intron	1668888	1668953	1	-	.	ID=g21044.t1.intron3;Parent=g21044.t1;
OX451218.1_Phasia_obesa_genome_assembly,_chromosome:_4	AUGUSTUS	CDS	1668954	1669188	1	-	1	ID=g21044.t1.CDS4;Parent=g21044.t1;
OX451218.1_Phasia_obesa_genome_assembly,_chromosome:_4	AUGUSTUS	exon	1668954	1669188	.	-	.	ID=g21044.t1.exon4;Parent=g21044.t1;
OX451218.1_Phasia_obesa_genome_assembly,_chromosome:_4	AUGUSTUS	intron	1669189	1669260	1	-	.	ID=g21044.t1.intron4;Parent=g21044.t1;
OX451218.1_Phasia_obesa_genome_assembly,_chromosome:_4	AUGUSTUS	CDS	1669261	1669462	1	-	2	ID=g21044.t1.CDS5;Parent=g21044.t1;
OX451218.1_Phasia_obesa_genome_assembly,_chromosome:_4	AUGUSTUS	exon	1669261	1669462	.	-	.	ID=g21044.t1.exon5;Parent=g21044.t1;
OX451218.1_Phasia_obesa_genome_assembly,_chromosome:_4	AUGUSTUS	intron	1669463	1669519	1	-	.	ID=g21044.t1.intron5;Parent=g21044.t1;
OX451218.1_Phasia_obesa_genome_assembly,_chromosome:_4	AUGUSTUS	CDS	1669520	1670067	1	-	1	ID=g21044.t1.CDS6;Parent=g21044.t1;
OX451218.1_Phasia_obesa_genome_assembly,_chromosome:_4	AUGUSTUS	exon	1669520	1670067	.	-	.	ID=g21044.t1.exon6;Parent=g21044.t1;
OX451218.1_Phasia_obesa_genome_assembly,_chromosome:_4	AUGUSTUS	intron	1670068	1670126	1	-	.	ID=g21044.t1.intron6;Parent=g21044.t1;
OX451218.1_Phasia_obesa_genome_assembly,_chromosome:_4	AUGUSTUS	CDS	1670127	1670365	1	-	0	ID=g21044.t1.CDS7;Parent=g21044.t1;
OX451218.1_Phasia_obesa_genome_assembly,_chromosome:_4	AUGUSTUS	exon	1670127	1670365	.	-	.	ID=g21044.t1.exon7;Parent=g21044.t1;
OX451218.1_Phasia_obesa_genome_assembly,_chromosome:_4	AUGUSTUS	start_codon	1670363	1670365	.	-	0	ID=g21044.t1.start1;Parent=g21044.t1;
OX451218.1_Phasia_obesa_genome_assembly,_chromosome:_4	AUGUSTUS	gene	1672604	1676185	.	-	.	ID=g21045;
OX451218.1_Phasia_obesa_genome_assembly,_chromosome:_4	AUGUSTUS	mRNA	1672604	1676185	1	-	.	ID=g21045.t1;Parent=g21045;
OX451218.1_Phasia_obesa_genome_assembly,_chromosome:_4	AUGUSTUS	stop_codon	1672604	1672606	.	-	0	ID=g21045.t1.stop1;Parent=g21045.t1;
OX451218.1_Phasia_obesa_genome_assembly,_chromosome:_4	AUGUSTUS	CDS	1672604	1673391	1	-	2	ID=g21045.t1.CDS1;Parent=g21045.t1;
OX451218.1_Phasia_obesa_genome_assembly,_chromosome:_4	AUGUSTUS	exon	1672604	1673391	.	-	.	ID=g21045.t1.exon1;Parent=g21045.t1;
OX451218.1_Phasia_obesa_genome_assembly,_chromosome:_4	AUGUSTUS	intron	1673392	1673448	1	-	.	ID=g21045.t1.intron1;Parent=g21045.t1;
OX451218.1_Phasia_obesa_genome_assembly,_chromosome:_4	AUGUSTUS	CDS	1673449	1675441	1	-	0	ID=g21045.t1.CDS2;Parent=g21045.t1;
OX451218.1_Phasia_obesa_genome_assembly,_chromosome:_4	AUGUSTUS	exon	1673449	1675441	.	-	.	ID=g21045.t1.exon2;Parent=g21045.t1;
OX451218.1_Phasia_obesa_genome_assembly,_chromosome:_4	AUGUSTUS	intron	1675442	1675495	1	-	.	ID=g21045.t1.intron2;Parent=g21045.t1;
OX451218.1_Phasia_obesa_genome_assembly,_chromosome:_4	AUGUSTUS	CDS	1675496	1676185	1	-	0	ID=g21045.t1.CDS3;Parent=g21045.t1;
OX451218.1_Phasia_obesa_genome_assembly,_chromosome:_4	AUGUSTUS	exon	1675496	1676185	.	-	.	ID=g21045.t1.exon3;Parent=g21045.t1;
OX451218.1_Phasia_obesa_genome_assembly,_chromosome:_4	AUGUSTUS	start_codon	1676183	1676185	.	-	0	ID=g21045.t1.start1;Parent=g21045.t1;
OX451218.1_Phasia_obesa_genome_assembly,_chromosome:_4	AUGUSTUS	gene	1679601	1680269	.	+	.	ID=g21046;
OX451218.1_Phasia_obesa_genome_assembly,_chromosome:_4	AUGUSTUS	mRNA	1679601	1680269	1	+	.	ID=g21046.t1;Parent=g21046;
OX451218.1_Phasia_obesa_genome_assembly,_chromosome:_4	AUGUSTUS	start_codon	1679601	1679603	.	+	0	ID=g21046.t1.start1;Parent=g21046.t1;
OX451218.1_Phasia_obesa_genome_assembly,_chromosome:_4	AUGUSTUS	CDS	1679601	1679705	1	+	0	ID=g21046.t1.CDS1;Parent=g21046.t1;
OX451218.1_Phasia_obesa_genome_assembly,_chromosome:_4	AUGUSTUS	exon	1679601	1679705	.	+	.	ID=g21046.t1.exon1;Parent=g21046.t1;
OX451218.1_Phasia_obesa_genome_assembly,_chromosome:_4	AUGUSTUS	intron	1679706	1679765	1	+	.	ID=g21046.t1.intron1;Parent=g21046.t1;
OX451218.1_Phasia_obesa_genome_assembly,_chromosome:_4	AUGUSTUS	CDS	1679766	1680269	1	+	0	ID=g21046.t1.CDS2;Parent=g21046.t1;
OX451218.1_Phasia_obesa_genome_assembly,_chromosome:_4	AUGUSTUS	exon	1679766	1680269	.	+	.	ID=g21046.t1.exon2;Parent=g21046.t1;
OX451218.1_Phasia_obesa_genome_assembly,_chromosome:_4	AUGUSTUS	stop_codon	1680267	1680269	.	+	0	ID=g21046.t1.stop1;Parent=g21046.t1;
OX451218.1_Phasia_obesa_genome_assembly,_chromosome:_4	AUGUSTUS	gene	1681263	1682981	.	-	.	ID=g21047;
OX451218.1_Phasia_obesa_genome_assembly,_chromosome:_4	AUGUSTUS	mRNA	1681263	1682981	1	-	.	ID=g21047.t1;Parent=g21047;
OX451218.1_Phasia_obesa_genome_assembly,_chromosome:_4	AUGUSTUS	stop_codon	1681263	1681265	.	-	0	ID=g21047.t1.stop1;Parent=g21047.t1;
OX451218.1_Phasia_obesa_genome_assembly,_chromosome:_4	AUGUSTUS	CDS	1681263	1682871	1	-	1	ID=g21047.t1.CDS1;Parent=g21047.t1;
OX451218.1_Phasia_obesa_genome_assembly,_chromosome:_4	AUGUSTUS	exon	1681263	1682871	.	-	.	ID=g21047.t1.exon1;Parent=g21047.t1;
OX451218.1_Phasia_obesa_genome_assembly,_chromosome:_4	AUGUSTUS	intron	1682872	1682922	1	-	.	ID=g21047.t1.intron1;Parent=g21047.t1;
OX451218.1_Phasia_obesa_genome_assembly,_chromosome:_4	AUGUSTUS	CDS	1682923	1682981	1	-	0	ID=g21047.t1.CDS2;Parent=g21047.t1;
OX451218.1_Phasia_obesa_genome_assembly,_chromosome:_4	AUGUSTUS	exon	1682923	1682981	.	-	.	ID=g21047.t1.exon2;Parent=g21047.t1;
OX451218.1_Phasia_obesa_genome_assembly,_chromosome:_4	AUGUSTUS	start_codon	1682979	1682981	.	-	0	ID=g21047.t1.start1;Parent=g21047.t1;
OX451218.1_Phasia_obesa_genome_assembly,_chromosome:_4	AUGUSTUS	gene	1704701	1711627	.	+	.	ID=g21048;
OX451218.1_Phasia_obesa_genome_assembly,_chromosome:_4	AUGUSTUS	mRNA	1704701	1711627	1	+	.	ID=g21048.t1;Parent=g21048;
OX451218.1_Phasia_obesa_genome_assembly,_chromosome:_4	AUGUSTUS	start_codon	1704701	1704703	.	+	0	ID=g21048.t1.start1;Parent=g21048.t1;
OX451218.1_Phasia_obesa_genome_assembly,_chromosome:_4	AUGUSTUS	CDS	1704701	1704808	1	+	0	ID=g21048.t1.CDS1;Parent=g21048.t1;
OX451218.1_Phasia_obesa_genome_assembly,_chromosome:_4	AUGUSTUS	exon	1704701	1704808	.	+	.	ID=g21048.t1.exon1;Parent=g21048.t1;
OX451218.1_Phasia_obesa_genome_assembly,_chromosome:_4	AUGUSTUS	intron	1704809	1710134	1	+	.	ID=g21048.t1.intron1;Parent=g21048.t1;
OX451218.1_Phasia_obesa_genome_assembly,_chromosome:_4	AUGUSTUS	CDS	1710135	1710368	1	+	0	ID=g21048.t1.CDS2;Parent=g21048.t1;
OX451218.1_Phasia_obesa_genome_assembly,_chromosome:_4	AUGUSTUS	exon	1710135	1710368	.	+	.	ID=g21048.t1.exon2;Parent=g21048.t1;
OX451218.1_Phasia_obesa_genome_assembly,_chromosome:_4	AUGUSTUS	intron	1710369	1710682	1	+	.	ID=g21048.t1.intron2;Parent=g21048.t1;
OX451218.1_Phasia_obesa_genome_assembly,_chromosome:_4	AUGUSTUS	CDS	1710683	1710991	1	+	0	ID=g21048.t1.CDS3;Parent=g21048.t1;
OX451218.1_Phasia_obesa_genome_assembly,_chromosome:_4	AUGUSTUS	exon	1710683	1710991	.	+	.	ID=g21048.t1.exon3;Parent=g21048.t1;
OX451218.1_Phasia_obesa_genome_assembly,_chromosome:_4	AUGUSTUS	intron	1710992	1711054	1	+	.	ID=g21048.t1.intron3;Parent=g21048.t1;
OX451218.1_Phasia_obesa_genome_assembly,_chromosome:_4	AUGUSTUS	CDS	1711055	1711265	1	+	0	ID=g21048.t1.CDS4;Parent=g21048.t1;
OX451218.1_Phasia_obesa_genome_assembly,_chromosome:_4	AUGUSTUS	exon	1711055	1711265	.	+	.	ID=g21048.t1.exon4;Parent=g21048.t1;
OX451218.1_Phasia_obesa_genome_assembly,_chromosome:_4	AUGUSTUS	intron	1711266	1711343	1	+	.	ID=g21048.t1.intron4;Parent=g21048.t1;
OX451218.1_Phasia_obesa_genome_assembly,_chromosome:_4	AUGUSTUS	CDS	1711344	1711627	1	+	2	ID=g21048.t1.CDS5;Parent=g21048.t1;
OX451218.1_Phasia_obesa_genome_assembly,_chromosome:_4	AUGUSTUS	exon	1711344	1711627	.	+	.	ID=g21048.t1.exon5;Parent=g21048.t1;
OX451218.1_Phasia_obesa_genome_assembly,_chromosome:_4	AUGUSTUS	stop_codon	1711625	1711627	.	+	0	ID=g21048.t1.stop1;Parent=g21048.t1;
OX451218.1_Phasia_obesa_genome_assembly,_chromosome:_4	AUGUSTUS	mRNA	1704701	1711285	1	+	.	ID=g21048.t2;Parent=g21048;
OX451218.1_Phasia_obesa_genome_assembly,_chromosome:_4	AUGUSTUS	start_codon	1704701	1704703	.	+	0	ID=g21048.t2.start1;Parent=g21048.t2;
OX451218.1_Phasia_obesa_genome_assembly,_chromosome:_4	AUGUSTUS	CDS	1704701	1704808	1	+	0	ID=g21048.t2.CDS1;Parent=g21048.t2;
OX451218.1_Phasia_obesa_genome_assembly,_chromosome:_4	AUGUSTUS	exon	1704701	1704808	.	+	.	ID=g21048.t2.exon1;Parent=g21048.t2;
OX451218.1_Phasia_obesa_genome_assembly,_chromosome:_4	AUGUSTUS	intron	1704809	1710134	1	+	.	ID=g21048.t2.intron1;Parent=g21048.t2;
OX451218.1_Phasia_obesa_genome_assembly,_chromosome:_4	AUGUSTUS	CDS	1710135	1710368	1	+	0	ID=g21048.t2.CDS2;Parent=g21048.t2;
OX451218.1_Phasia_obesa_genome_assembly,_chromosome:_4	AUGUSTUS	exon	1710135	1710368	.	+	.	ID=g21048.t2.exon2;Parent=g21048.t2;
OX451218.1_Phasia_obesa_genome_assembly,_chromosome:_4	AUGUSTUS	intron	1710369	1710682	1	+	.	ID=g21048.t2.intron2;Parent=g21048.t2;
OX451218.1_Phasia_obesa_genome_assembly,_chromosome:_4	AUGUSTUS	CDS	1710683	1710991	1	+	0	ID=g21048.t2.CDS3;Parent=g21048.t2;
OX451218.1_Phasia_obesa_genome_assembly,_chromosome:_4	AUGUSTUS	exon	1710683	1710991	.	+	.	ID=g21048.t2.exon3;Parent=g21048.t2;
OX451218.1_Phasia_obesa_genome_assembly,_chromosome:_4	AUGUSTUS	intron	1710992	1711054	1	+	.	ID=g21048.t2.intron3;Parent=g21048.t2;
OX451218.1_Phasia_obesa_genome_assembly,_chromosome:_4	AUGUSTUS	CDS	1711055	1711285	1	+	0	ID=g21048.t2.CDS4;Parent=g21048.t2;
OX451218.1_Phasia_obesa_genome_assembly,_chromosome:_4	AUGUSTUS	exon	1711055	1711285	.	+	.	ID=g21048.t2.exon4;Parent=g21048.t2;
OX451218.1_Phasia_obesa_genome_assembly,_chromosome:_4	AUGUSTUS	stop_codon	1711283	1711285	.	+	0	ID=g21048.t2.stop1;Parent=g21048.t2;
OX451218.1_Phasia_obesa_genome_assembly,_chromosome:_4	AUGUSTUS	gene	1711725	1780008	.	-	.	ID=g21049;
OX451218.1_Phasia_obesa_genome_assembly,_chromosome:_4	AUGUSTUS	mRNA	1711725	1780008	1	-	.	ID=g21049.t1;Parent=g21049;
OX451218.1_Phasia_obesa_genome_assembly,_chromosome:_4	AUGUSTUS	stop_codon	1711725	1711727	.	-	0	ID=g21049.t1.stop1;Parent=g21049.t1;
OX451218.1_Phasia_obesa_genome_assembly,_chromosome:_4	AUGUSTUS	CDS	1711725	1711788	1	-	1	ID=g21049.t1.CDS1;Parent=g21049.t1;
OX451218.1_Phasia_obesa_genome_assembly,_chromosome:_4	AUGUSTUS	exon	1711725	1711788	.	-	.	ID=g21049.t1.exon1;Parent=g21049.t1;
OX451218.1_Phasia_obesa_genome_assembly,_chromosome:_4	AUGUSTUS	intron	1711789	1713671	1	-	.	ID=g21049.t1.intron1;Parent=g21049.t1;
OX451218.1_Phasia_obesa_genome_assembly,_chromosome:_4	AUGUSTUS	CDS	1713672	1713760	1	-	0	ID=g21049.t1.CDS2;Parent=g21049.t1;
OX451218.1_Phasia_obesa_genome_assembly,_chromosome:_4	AUGUSTUS	exon	1713672	1713760	.	-	.	ID=g21049.t1.exon2;Parent=g21049.t1;
OX451218.1_Phasia_obesa_genome_assembly,_chromosome:_4	AUGUSTUS	intron	1713761	1713821	1	-	.	ID=g21049.t1.intron2;Parent=g21049.t1;
OX451218.1_Phasia_obesa_genome_assembly,_chromosome:_4	AUGUSTUS	CDS	1713822	1713981	1	-	1	ID=g21049.t1.CDS3;Parent=g21049.t1;
OX451218.1_Phasia_obesa_genome_assembly,_chromosome:_4	AUGUSTUS	exon	1713822	1713981	.	-	.	ID=g21049.t1.exon3;Parent=g21049.t1;
OX451218.1_Phasia_obesa_genome_assembly,_chromosome:_4	AUGUSTUS	intron	1713982	1714043	1	-	.	ID=g21049.t1.intron3;Parent=g21049.t1;
OX451218.1_Phasia_obesa_genome_assembly,_chromosome:_4	AUGUSTUS	CDS	1714044	1714653	1	-	2	ID=g21049.t1.CDS4;Parent=g21049.t1;
OX451218.1_Phasia_obesa_genome_assembly,_chromosome:_4	AUGUSTUS	exon	1714044	1714653	.	-	.	ID=g21049.t1.exon4;Parent=g21049.t1;
OX451218.1_Phasia_obesa_genome_assembly,_chromosome:_4	AUGUSTUS	intron	1714654	1714760	1	-	.	ID=g21049.t1.intron4;Parent=g21049.t1;
OX451218.1_Phasia_obesa_genome_assembly,_chromosome:_4	AUGUSTUS	CDS	1714761	1714864	1	-	1	ID=g21049.t1.CDS5;Parent=g21049.t1;
OX451218.1_Phasia_obesa_genome_assembly,_chromosome:_4	AUGUSTUS	exon	1714761	1714864	.	-	.	ID=g21049.t1.exon5;Parent=g21049.t1;
OX451218.1_Phasia_obesa_genome_assembly,_chromosome:_4	AUGUSTUS	intron	1714865	1715623	1	-	.	ID=g21049.t1.intron5;Parent=g21049.t1;
OX451218.1_Phasia_obesa_genome_assembly,_chromosome:_4	AUGUSTUS	CDS	1715624	1715763	1	-	0	ID=g21049.t1.CDS6;Parent=g21049.t1;
OX451218.1_Phasia_obesa_genome_assembly,_chromosome:_4	AUGUSTUS	exon	1715624	1715763	.	-	.	ID=g21049.t1.exon6;Parent=g21049.t1;
OX451218.1_Phasia_obesa_genome_assembly,_chromosome:_4	AUGUSTUS	intron	1715764	1715894	1	-	.	ID=g21049.t1.intron6;Parent=g21049.t1;
OX451218.1_Phasia_obesa_genome_assembly,_chromosome:_4	AUGUSTUS	CDS	1715895	1716063	1	-	1	ID=g21049.t1.CDS7;Parent=g21049.t1;
OX451218.1_Phasia_obesa_genome_assembly,_chromosome:_4	AUGUSTUS	exon	1715895	1716063	.	-	.	ID=g21049.t1.exon7;Parent=g21049.t1;
OX451218.1_Phasia_obesa_genome_assembly,_chromosome:_4	AUGUSTUS	intron	1716064	1716695	1	-	.	ID=g21049.t1.intron7;Parent=g21049.t1;
OX451218.1_Phasia_obesa_genome_assembly,_chromosome:_4	AUGUSTUS	CDS	1716696	1716793	1	-	0	ID=g21049.t1.CDS8;Parent=g21049.t1;
OX451218.1_Phasia_obesa_genome_assembly,_chromosome:_4	AUGUSTUS	exon	1716696	1716793	.	-	.	ID=g21049.t1.exon8;Parent=g21049.t1;
OX451218.1_Phasia_obesa_genome_assembly,_chromosome:_4	AUGUSTUS	intron	1716794	1716863	1	-	.	ID=g21049.t1.intron8;Parent=g21049.t1;
OX451218.1_Phasia_obesa_genome_assembly,_chromosome:_4	AUGUSTUS	CDS	1716864	1717128	1	-	1	ID=g21049.t1.CDS9;Parent=g21049.t1;
OX451218.1_Phasia_obesa_genome_assembly,_chromosome:_4	AUGUSTUS	exon	1716864	1717128	.	-	.	ID=g21049.t1.exon9;Parent=g21049.t1;
OX451218.1_Phasia_obesa_genome_assembly,_chromosome:_4	AUGUSTUS	intron	1717129	1717268	1	-	.	ID=g21049.t1.intron9;Parent=g21049.t1;
OX451218.1_Phasia_obesa_genome_assembly,_chromosome:_4	AUGUSTUS	CDS	1717269	1717394	1	-	1	ID=g21049.t1.CDS10;Parent=g21049.t1;
OX451218.1_Phasia_obesa_genome_assembly,_chromosome:_4	AUGUSTUS	exon	1717269	1717394	.	-	.	ID=g21049.t1.exon10;Parent=g21049.t1;
OX451218.1_Phasia_obesa_genome_assembly,_chromosome:_4	AUGUSTUS	intron	1717395	1755967	1	-	.	ID=g21049.t1.intron10;Parent=g21049.t1;
OX451218.1_Phasia_obesa_genome_assembly,_chromosome:_4	AUGUSTUS	CDS	1755968	1756137	1	-	0	ID=g21049.t1.CDS11;Parent=g21049.t1;
OX451218.1_Phasia_obesa_genome_assembly,_chromosome:_4	AUGUSTUS	exon	1755968	1756137	.	-	.	ID=g21049.t1.exon11;Parent=g21049.t1;
OX451218.1_Phasia_obesa_genome_assembly,_chromosome:_4	AUGUSTUS	intron	1756138	1779801	1	-	.	ID=g21049.t1.intron11;Parent=g21049.t1;
OX451218.1_Phasia_obesa_genome_assembly,_chromosome:_4	AUGUSTUS	CDS	1779802	1780008	1	-	0	ID=g21049.t1.CDS12;Parent=g21049.t1;
OX451218.1_Phasia_obesa_genome_assembly,_chromosome:_4	AUGUSTUS	exon	1779802	1780008	.	-	.	ID=g21049.t1.exon12;Parent=g21049.t1;
OX451218.1_Phasia_obesa_genome_assembly,_chromosome:_4	AUGUSTUS	start_codon	1780006	1780008	.	-	0	ID=g21049.t1.start1;Parent=g21049.t1;
OX451218.1_Phasia_obesa_genome_assembly,_chromosome:_4	AUGUSTUS	mRNA	1711725	1780008	1	-	.	ID=g21049.t2;Parent=g21049;
OX451218.1_Phasia_obesa_genome_assembly,_chromosome:_4	AUGUSTUS	stop_codon	1711725	1711727	.	-	0	ID=g21049.t2.stop1;Parent=g21049.t2;
OX451218.1_Phasia_obesa_genome_assembly,_chromosome:_4	AUGUSTUS	CDS	1711725	1711788	1	-	1	ID=g21049.t2.CDS1;Parent=g21049.t2;
OX451218.1_Phasia_obesa_genome_assembly,_chromosome:_4	AUGUSTUS	exon	1711725	1711788	.	-	.	ID=g21049.t2.exon1;Parent=g21049.t2;
OX451218.1_Phasia_obesa_genome_assembly,_chromosome:_4	AUGUSTUS	intron	1711789	1713671	1	-	.	ID=g21049.t2.intron1;Parent=g21049.t2;
OX451218.1_Phasia_obesa_genome_assembly,_chromosome:_4	AUGUSTUS	CDS	1713672	1713760	1	-	0	ID=g21049.t2.CDS2;Parent=g21049.t2;
OX451218.1_Phasia_obesa_genome_assembly,_chromosome:_4	AUGUSTUS	exon	1713672	1713760	.	-	.	ID=g21049.t2.exon2;Parent=g21049.t2;
OX451218.1_Phasia_obesa_genome_assembly,_chromosome:_4	AUGUSTUS	intron	1713761	1713821	1	-	.	ID=g21049.t2.intron2;Parent=g21049.t2;
OX451218.1_Phasia_obesa_genome_assembly,_chromosome:_4	AUGUSTUS	CDS	1713822	1713981	1	-	1	ID=g21049.t2.CDS3;Parent=g21049.t2;
OX451218.1_Phasia_obesa_genome_assembly,_chromosome:_4	AUGUSTUS	exon	1713822	1713981	.	-	.	ID=g21049.t2.exon3;Parent=g21049.t2;
OX451218.1_Phasia_obesa_genome_assembly,_chromosome:_4	AUGUSTUS	intron	1713982	1714043	1	-	.	ID=g21049.t2.intron3;Parent=g21049.t2;
OX451218.1_Phasia_obesa_genome_assembly,_chromosome:_4	AUGUSTUS	CDS	1714044	1714653	1	-	2	ID=g21049.t2.CDS4;Parent=g21049.t2;
OX451218.1_Phasia_obesa_genome_assembly,_chromosome:_4	AUGUSTUS	exon	1714044	1714653	.	-	.	ID=g21049.t2.exon4;Parent=g21049.t2;
OX451218.1_Phasia_obesa_genome_assembly,_chromosome:_4	AUGUSTUS	intron	1714654	1714760	1	-	.	ID=g21049.t2.intron4;Parent=g21049.t2;
OX451218.1_Phasia_obesa_genome_assembly,_chromosome:_4	AUGUSTUS	CDS	1714761	1714864	1	-	1	ID=g21049.t2.CDS5;Parent=g21049.t2;
OX451218.1_Phasia_obesa_genome_assembly,_chromosome:_4	AUGUSTUS	exon	1714761	1714864	.	-	.	ID=g21049.t2.exon5;Parent=g21049.t2;
OX451218.1_Phasia_obesa_genome_assembly,_chromosome:_4	AUGUSTUS	intron	1714865	1715623	1	-	.	ID=g21049.t2.intron5;Parent=g21049.t2;
OX451218.1_Phasia_obesa_genome_assembly,_chromosome:_4	AUGUSTUS	CDS	1715624	1715763	1	-	0	ID=g21049.t2.CDS6;Parent=g21049.t2;
OX451218.1_Phasia_obesa_genome_assembly,_chromosome:_4	AUGUSTUS	exon	1715624	1715763	.	-	.	ID=g21049.t2.exon6;Parent=g21049.t2;
OX451218.1_Phasia_obesa_genome_assembly,_chromosome:_4	AUGUSTUS	intron	1715764	1715894	1	-	.	ID=g21049.t2.intron6;Parent=g21049.t2;
OX451218.1_Phasia_obesa_genome_assembly,_chromosome:_4	AUGUSTUS	CDS	1715895	1716063	1	-	1	ID=g21049.t2.CDS7;Parent=g21049.t2;
OX451218.1_Phasia_obesa_genome_assembly,_chromosome:_4	AUGUSTUS	exon	1715895	1716063	.	-	.	ID=g21049.t2.exon7;Parent=g21049.t2;
OX451218.1_Phasia_obesa_genome_assembly,_chromosome:_4	AUGUSTUS	intron	1716064	1716695	1	-	.	ID=g21049.t2.intron7;Parent=g21049.t2;
OX451218.1_Phasia_obesa_genome_assembly,_chromosome:_4	AUGUSTUS	CDS	1716696	1716793	1	-	0	ID=g21049.t2.CDS8;Parent=g21049.t2;
OX451218.1_Phasia_obesa_genome_assembly,_chromosome:_4	AUGUSTUS	exon	1716696	1716793	.	-	.	ID=g21049.t2.exon8;Parent=g21049.t2;
OX451218.1_Phasia_obesa_genome_assembly,_chromosome:_4	AUGUSTUS	intron	1716794	1716857	1	-	.	ID=g21049.t2.intron8;Parent=g21049.t2;
OX451218.1_Phasia_obesa_genome_assembly,_chromosome:_4	AUGUSTUS	CDS	1716858	1717128	1	-	1	ID=g21049.t2.CDS9;Parent=g21049.t2;
OX451218.1_Phasia_obesa_genome_assembly,_chromosome:_4	AUGUSTUS	exon	1716858	1717128	.	-	.	ID=g21049.t2.exon9;Parent=g21049.t2;
OX451218.1_Phasia_obesa_genome_assembly,_chromosome:_4	AUGUSTUS	intron	1717129	1717268	1	-	.	ID=g21049.t2.intron9;Parent=g21049.t2;
OX451218.1_Phasia_obesa_genome_assembly,_chromosome:_4	AUGUSTUS	CDS	1717269	1717394	1	-	1	ID=g21049.t2.CDS10;Parent=g21049.t2;
OX451218.1_Phasia_obesa_genome_assembly,_chromosome:_4	AUGUSTUS	exon	1717269	1717394	.	-	.	ID=g21049.t2.exon10;Parent=g21049.t2;
OX451218.1_Phasia_obesa_genome_assembly,_chromosome:_4	AUGUSTUS	intron	1717395	1755967	1	-	.	ID=g21049.t2.intron10;Parent=g21049.t2;
OX451218.1_Phasia_obesa_genome_assembly,_chromosome:_4	AUGUSTUS	CDS	1755968	1756137	1	-	0	ID=g21049.t2.CDS11;Parent=g21049.t2;
OX451218.1_Phasia_obesa_genome_assembly,_chromosome:_4	AUGUSTUS	exon	1755968	1756137	.	-	.	ID=g21049.t2.exon11;Parent=g21049.t2;
OX451218.1_Phasia_obesa_genome_assembly,_chromosome:_4	AUGUSTUS	intron	1756138	1779801	1	-	.	ID=g21049.t2.intron11;Parent=g21049.t2;
OX451218.1_Phasia_obesa_genome_assembly,_chromosome:_4	AUGUSTUS	CDS	1779802	1780008	1	-	0	ID=g21049.t2.CDS12;Parent=g21049.t2;
OX451218.1_Phasia_obesa_genome_assembly,_chromosome:_4	AUGUSTUS	exon	1779802	1780008	.	-	.	ID=g21049.t2.exon12;Parent=g21049.t2;
OX451218.1_Phasia_obesa_genome_assembly,_chromosome:_4	AUGUSTUS	start_codon	1780006	1780008	.	-	0	ID=g21049.t2.start1;Parent=g21049.t2;
OX451218.1_Phasia_obesa_genome_assembly,_chromosome:_4	AUGUSTUS	gene	1787583	1788348	.	+	.	ID=g21050;
OX451218.1_Phasia_obesa_genome_assembly,_chromosome:_4	AUGUSTUS	mRNA	1787583	1788348	1	+	.	ID=g21050.t1;Parent=g21050;
OX451218.1_Phasia_obesa_genome_assembly,_chromosome:_4	AUGUSTUS	start_codon	1787583	1787585	.	+	0	ID=g21050.t1.start1;Parent=g21050.t1;
OX451218.1_Phasia_obesa_genome_assembly,_chromosome:_4	AUGUSTUS	CDS	1787583	1787801	1	+	0	ID=g21050.t1.CDS1;Parent=g21050.t1;
OX451218.1_Phasia_obesa_genome_assembly,_chromosome:_4	AUGUSTUS	exon	1787583	1787801	.	+	.	ID=g21050.t1.exon1;Parent=g21050.t1;
OX451218.1_Phasia_obesa_genome_assembly,_chromosome:_4	AUGUSTUS	intron	1787802	1787977	1	+	.	ID=g21050.t1.intron1;Parent=g21050.t1;
OX451218.1_Phasia_obesa_genome_assembly,_chromosome:_4	AUGUSTUS	CDS	1787978	1788145	1	+	0	ID=g21050.t1.CDS2;Parent=g21050.t1;
OX451218.1_Phasia_obesa_genome_assembly,_chromosome:_4	AUGUSTUS	exon	1787978	1788145	.	+	.	ID=g21050.t1.exon2;Parent=g21050.t1;
OX451218.1_Phasia_obesa_genome_assembly,_chromosome:_4	AUGUSTUS	intron	1788146	1788201	1	+	.	ID=g21050.t1.intron2;Parent=g21050.t1;
OX451218.1_Phasia_obesa_genome_assembly,_chromosome:_4	AUGUSTUS	CDS	1788202	1788348	1	+	0	ID=g21050.t1.CDS3;Parent=g21050.t1;
OX451218.1_Phasia_obesa_genome_assembly,_chromosome:_4	AUGUSTUS	exon	1788202	1788348	.	+	.	ID=g21050.t1.exon3;Parent=g21050.t1;
OX451218.1_Phasia_obesa_genome_assembly,_chromosome:_4	AUGUSTUS	stop_codon	1788346	1788348	.	+	0	ID=g21050.t1.stop1;Parent=g21050.t1;
OX451218.1_Phasia_obesa_genome_assembly,_chromosome:_4	AUGUSTUS	gene	1825407	1825706	.	+	.	ID=g21051;
OX451218.1_Phasia_obesa_genome_assembly,_chromosome:_4	AUGUSTUS	mRNA	1825407	1825706	0.51	+	.	ID=g21051.t1;Parent=g21051;
OX451218.1_Phasia_obesa_genome_assembly,_chromosome:_4	AUGUSTUS	start_codon	1825407	1825409	.	+	0	ID=g21051.t1.start1;Parent=g21051.t1;
OX451218.1_Phasia_obesa_genome_assembly,_chromosome:_4	AUGUSTUS	CDS	1825407	1825469	0.56	+	0	ID=g21051.t1.CDS1;Parent=g21051.t1;
OX451218.1_Phasia_obesa_genome_assembly,_chromosome:_4	AUGUSTUS	exon	1825407	1825469	.	+	.	ID=g21051.t1.exon1;Parent=g21051.t1;
OX451218.1_Phasia_obesa_genome_assembly,_chromosome:_4	AUGUSTUS	intron	1825470	1825559	0.97	+	.	ID=g21051.t1.intron1;Parent=g21051.t1;
OX451218.1_Phasia_obesa_genome_assembly,_chromosome:_4	AUGUSTUS	CDS	1825560	1825706	0.89	+	0	ID=g21051.t1.CDS2;Parent=g21051.t1;
OX451218.1_Phasia_obesa_genome_assembly,_chromosome:_4	AUGUSTUS	exon	1825560	1825706	.	+	.	ID=g21051.t1.exon2;Parent=g21051.t1;
OX451218.1_Phasia_obesa_genome_assembly,_chromosome:_4	AUGUSTUS	stop_codon	1825704	1825706	.	+	0	ID=g21051.t1.stop1;Parent=g21051.t1;
OX451218.1_Phasia_obesa_genome_assembly,_chromosome:_4	AUGUSTUS	gene	1833717	1833985	.	+	.	ID=g21052;
OX451218.1_Phasia_obesa_genome_assembly,_chromosome:_4	AUGUSTUS	mRNA	1833717	1833985	0.54	+	.	ID=g21052.t1;Parent=g21052;
OX451218.1_Phasia_obesa_genome_assembly,_chromosome:_4	AUGUSTUS	start_codon	1833717	1833719	.	+	0	ID=g21052.t1.start1;Parent=g21052.t1;
OX451218.1_Phasia_obesa_genome_assembly,_chromosome:_4	AUGUSTUS	CDS	1833717	1833779	0.54	+	0	ID=g21052.t1.CDS1;Parent=g21052.t1;
OX451218.1_Phasia_obesa_genome_assembly,_chromosome:_4	AUGUSTUS	exon	1833717	1833779	.	+	.	ID=g21052.t1.exon1;Parent=g21052.t1;
OX451218.1_Phasia_obesa_genome_assembly,_chromosome:_4	AUGUSTUS	intron	1833780	1833838	0.89	+	.	ID=g21052.t1.intron1;Parent=g21052.t1;
OX451218.1_Phasia_obesa_genome_assembly,_chromosome:_4	AUGUSTUS	CDS	1833839	1833985	0.88	+	0	ID=g21052.t1.CDS2;Parent=g21052.t1;
OX451218.1_Phasia_obesa_genome_assembly,_chromosome:_4	AUGUSTUS	exon	1833839	1833985	.	+	.	ID=g21052.t1.exon2;Parent=g21052.t1;
OX451218.1_Phasia_obesa_genome_assembly,_chromosome:_4	AUGUSTUS	stop_codon	1833983	1833985	.	+	0	ID=g21052.t1.stop1;Parent=g21052.t1;
OX451218.1_Phasia_obesa_genome_assembly,_chromosome:_4	AUGUSTUS	gene	1835739	1836009	.	+	.	ID=g21053;
OX451218.1_Phasia_obesa_genome_assembly,_chromosome:_4	AUGUSTUS	mRNA	1835739	1836009	0.94	+	.	ID=g21053.t1;Parent=g21053;
OX451218.1_Phasia_obesa_genome_assembly,_chromosome:_4	AUGUSTUS	start_codon	1835739	1835741	.	+	0	ID=g21053.t1.start1;Parent=g21053.t1;
OX451218.1_Phasia_obesa_genome_assembly,_chromosome:_4	AUGUSTUS	CDS	1835739	1835801	0.94	+	0	ID=g21053.t1.CDS1;Parent=g21053.t1;
OX451218.1_Phasia_obesa_genome_assembly,_chromosome:_4	AUGUSTUS	exon	1835739	1835801	.	+	.	ID=g21053.t1.exon1;Parent=g21053.t1;
OX451218.1_Phasia_obesa_genome_assembly,_chromosome:_4	AUGUSTUS	intron	1835802	1835859	0.97	+	.	ID=g21053.t1.intron1;Parent=g21053.t1;
OX451218.1_Phasia_obesa_genome_assembly,_chromosome:_4	AUGUSTUS	CDS	1835860	1836009	0.99	+	0	ID=g21053.t1.CDS2;Parent=g21053.t1;
OX451218.1_Phasia_obesa_genome_assembly,_chromosome:_4	AUGUSTUS	exon	1835860	1836009	.	+	.	ID=g21053.t1.exon2;Parent=g21053.t1;
OX451218.1_Phasia_obesa_genome_assembly,_chromosome:_4	AUGUSTUS	stop_codon	1836007	1836009	.	+	0	ID=g21053.t1.stop1;Parent=g21053.t1;
OX451218.1_Phasia_obesa_genome_assembly,_chromosome:_4	AUGUSTUS	gene	1841805	1842393	.	+	.	ID=g21054;
OX451218.1_Phasia_obesa_genome_assembly,_chromosome:_4	AUGUSTUS	mRNA	1841805	1842393	1	+	.	ID=g21054.t1;Parent=g21054;
OX451218.1_Phasia_obesa_genome_assembly,_chromosome:_4	AUGUSTUS	start_codon	1841805	1841807	.	+	0	ID=g21054.t1.start1;Parent=g21054.t1;
OX451218.1_Phasia_obesa_genome_assembly,_chromosome:_4	AUGUSTUS	CDS	1841805	1841867	1	+	0	ID=g21054.t1.CDS1;Parent=g21054.t1;
OX451218.1_Phasia_obesa_genome_assembly,_chromosome:_4	AUGUSTUS	exon	1841805	1841867	.	+	.	ID=g21054.t1.exon1;Parent=g21054.t1;
OX451218.1_Phasia_obesa_genome_assembly,_chromosome:_4	AUGUSTUS	intron	1841868	1841934	1	+	.	ID=g21054.t1.intron1;Parent=g21054.t1;
OX451218.1_Phasia_obesa_genome_assembly,_chromosome:_4	AUGUSTUS	CDS	1841935	1842393	1	+	0	ID=g21054.t1.CDS2;Parent=g21054.t1;
OX451218.1_Phasia_obesa_genome_assembly,_chromosome:_4	AUGUSTUS	exon	1841935	1842393	.	+	.	ID=g21054.t1.exon2;Parent=g21054.t1;
OX451218.1_Phasia_obesa_genome_assembly,_chromosome:_4	AUGUSTUS	stop_codon	1842391	1842393	.	+	0	ID=g21054.t1.stop1;Parent=g21054.t1;
OX451218.1_Phasia_obesa_genome_assembly,_chromosome:_4	AUGUSTUS	gene	1848035	1849152	.	+	.	ID=g21055;
OX451218.1_Phasia_obesa_genome_assembly,_chromosome:_4	AUGUSTUS	mRNA	1848035	1849152	1	+	.	ID=g21055.t1;Parent=g21055;
OX451218.1_Phasia_obesa_genome_assembly,_chromosome:_4	AUGUSTUS	start_codon	1848035	1848037	.	+	0	ID=g21055.t1.start1;Parent=g21055.t1;
OX451218.1_Phasia_obesa_genome_assembly,_chromosome:_4	AUGUSTUS	CDS	1848035	1848097	1	+	0	ID=g21055.t1.CDS1;Parent=g21055.t1;
OX451218.1_Phasia_obesa_genome_assembly,_chromosome:_4	AUGUSTUS	exon	1848035	1848097	.	+	.	ID=g21055.t1.exon1;Parent=g21055.t1;
OX451218.1_Phasia_obesa_genome_assembly,_chromosome:_4	AUGUSTUS	intron	1848098	1848150	1	+	.	ID=g21055.t1.intron1;Parent=g21055.t1;
OX451218.1_Phasia_obesa_genome_assembly,_chromosome:_4	AUGUSTUS	CDS	1848151	1849152	1	+	0	ID=g21055.t1.CDS2;Parent=g21055.t1;
OX451218.1_Phasia_obesa_genome_assembly,_chromosome:_4	AUGUSTUS	exon	1848151	1849152	.	+	.	ID=g21055.t1.exon2;Parent=g21055.t1;
OX451218.1_Phasia_obesa_genome_assembly,_chromosome:_4	AUGUSTUS	stop_codon	1849150	1849152	.	+	0	ID=g21055.t1.stop1;Parent=g21055.t1;
OX451218.1_Phasia_obesa_genome_assembly,_chromosome:_4	AUGUSTUS	gene	1850378	1850890	.	+	.	ID=g21056;
OX451218.1_Phasia_obesa_genome_assembly,_chromosome:_4	AUGUSTUS	mRNA	1850378	1850890	0.42	+	.	ID=g21056.t1;Parent=g21056;
OX451218.1_Phasia_obesa_genome_assembly,_chromosome:_4	AUGUSTUS	start_codon	1850378	1850380	.	+	0	ID=g21056.t1.start1;Parent=g21056.t1;
OX451218.1_Phasia_obesa_genome_assembly,_chromosome:_4	AUGUSTUS	CDS	1850378	1850890	0.42	+	0	ID=g21056.t1.CDS1;Parent=g21056.t1;
OX451218.1_Phasia_obesa_genome_assembly,_chromosome:_4	AUGUSTUS	exon	1850378	1850890	.	+	.	ID=g21056.t1.exon1;Parent=g21056.t1;
OX451218.1_Phasia_obesa_genome_assembly,_chromosome:_4	AUGUSTUS	stop_codon	1850888	1850890	.	+	0	ID=g21056.t1.stop1;Parent=g21056.t1;
OX451218.1_Phasia_obesa_genome_assembly,_chromosome:_4	AUGUSTUS	gene	1858155	1859073	.	+	.	ID=g21057;
OX451218.1_Phasia_obesa_genome_assembly,_chromosome:_4	AUGUSTUS	mRNA	1858155	1859073	1	+	.	ID=g21057.t1;Parent=g21057;
OX451218.1_Phasia_obesa_genome_assembly,_chromosome:_4	AUGUSTUS	start_codon	1858155	1858157	.	+	0	ID=g21057.t1.start1;Parent=g21057.t1;
OX451218.1_Phasia_obesa_genome_assembly,_chromosome:_4	AUGUSTUS	CDS	1858155	1858217	1	+	0	ID=g21057.t1.CDS1;Parent=g21057.t1;
OX451218.1_Phasia_obesa_genome_assembly,_chromosome:_4	AUGUSTUS	exon	1858155	1858217	.	+	.	ID=g21057.t1.exon1;Parent=g21057.t1;
OX451218.1_Phasia_obesa_genome_assembly,_chromosome:_4	AUGUSTUS	intron	1858218	1858281	1	+	.	ID=g21057.t1.intron1;Parent=g21057.t1;
OX451218.1_Phasia_obesa_genome_assembly,_chromosome:_4	AUGUSTUS	CDS	1858282	1859073	1	+	0	ID=g21057.t1.CDS2;Parent=g21057.t1;
OX451218.1_Phasia_obesa_genome_assembly,_chromosome:_4	AUGUSTUS	exon	1858282	1859073	.	+	.	ID=g21057.t1.exon2;Parent=g21057.t1;
OX451218.1_Phasia_obesa_genome_assembly,_chromosome:_4	AUGUSTUS	stop_codon	1859071	1859073	.	+	0	ID=g21057.t1.stop1;Parent=g21057.t1;
OX451218.1_Phasia_obesa_genome_assembly,_chromosome:_4	AUGUSTUS	gene	1866443	1867098	.	+	.	ID=g21058;
OX451218.1_Phasia_obesa_genome_assembly,_chromosome:_4	AUGUSTUS	mRNA	1866443	1867098	0.61	+	.	ID=g21058.t1;Parent=g21058;
OX451218.1_Phasia_obesa_genome_assembly,_chromosome:_4	AUGUSTUS	start_codon	1866443	1866445	.	+	0	ID=g21058.t1.start1;Parent=g21058.t1;
OX451218.1_Phasia_obesa_genome_assembly,_chromosome:_4	AUGUSTUS	CDS	1866443	1866505	0.61	+	0	ID=g21058.t1.CDS1;Parent=g21058.t1;
OX451218.1_Phasia_obesa_genome_assembly,_chromosome:_4	AUGUSTUS	exon	1866443	1866505	.	+	.	ID=g21058.t1.exon1;Parent=g21058.t1;
OX451218.1_Phasia_obesa_genome_assembly,_chromosome:_4	AUGUSTUS	intron	1866506	1866570	1	+	.	ID=g21058.t1.intron1;Parent=g21058.t1;
OX451218.1_Phasia_obesa_genome_assembly,_chromosome:_4	AUGUSTUS	CDS	1866571	1867098	1	+	0	ID=g21058.t1.CDS2;Parent=g21058.t1;
OX451218.1_Phasia_obesa_genome_assembly,_chromosome:_4	AUGUSTUS	exon	1866571	1867098	.	+	.	ID=g21058.t1.exon2;Parent=g21058.t1;
OX451218.1_Phasia_obesa_genome_assembly,_chromosome:_4	AUGUSTUS	stop_codon	1867096	1867098	.	+	0	ID=g21058.t1.stop1;Parent=g21058.t1;
OX451218.1_Phasia_obesa_genome_assembly,_chromosome:_4	AUGUSTUS	gene	1870661	1871873	.	+	.	ID=g21059;
OX451218.1_Phasia_obesa_genome_assembly,_chromosome:_4	AUGUSTUS	mRNA	1870661	1871873	0.88	+	.	ID=g21059.t1;Parent=g21059;
OX451218.1_Phasia_obesa_genome_assembly,_chromosome:_4	AUGUSTUS	start_codon	1870661	1870663	.	+	0	ID=g21059.t1.start1;Parent=g21059.t1;
OX451218.1_Phasia_obesa_genome_assembly,_chromosome:_4	AUGUSTUS	CDS	1870661	1870732	0.88	+	0	ID=g21059.t1.CDS1;Parent=g21059.t1;
OX451218.1_Phasia_obesa_genome_assembly,_chromosome:_4	AUGUSTUS	exon	1870661	1870732	.	+	.	ID=g21059.t1.exon1;Parent=g21059.t1;
OX451218.1_Phasia_obesa_genome_assembly,_chromosome:_4	AUGUSTUS	intron	1870733	1870793	1	+	.	ID=g21059.t1.intron1;Parent=g21059.t1;
OX451218.1_Phasia_obesa_genome_assembly,_chromosome:_4	AUGUSTUS	CDS	1870794	1870856	1	+	0	ID=g21059.t1.CDS2;Parent=g21059.t1;
OX451218.1_Phasia_obesa_genome_assembly,_chromosome:_4	AUGUSTUS	exon	1870794	1870856	.	+	.	ID=g21059.t1.exon2;Parent=g21059.t1;
OX451218.1_Phasia_obesa_genome_assembly,_chromosome:_4	AUGUSTUS	intron	1870857	1870918	1	+	.	ID=g21059.t1.intron2;Parent=g21059.t1;
OX451218.1_Phasia_obesa_genome_assembly,_chromosome:_4	AUGUSTUS	CDS	1870919	1870999	1	+	0	ID=g21059.t1.CDS3;Parent=g21059.t1;
OX451218.1_Phasia_obesa_genome_assembly,_chromosome:_4	AUGUSTUS	exon	1870919	1870999	.	+	.	ID=g21059.t1.exon3;Parent=g21059.t1;
OX451218.1_Phasia_obesa_genome_assembly,_chromosome:_4	AUGUSTUS	intron	1871000	1871054	1	+	.	ID=g21059.t1.intron3;Parent=g21059.t1;
OX451218.1_Phasia_obesa_genome_assembly,_chromosome:_4	AUGUSTUS	CDS	1871055	1871873	1	+	0	ID=g21059.t1.CDS4;Parent=g21059.t1;
OX451218.1_Phasia_obesa_genome_assembly,_chromosome:_4	AUGUSTUS	exon	1871055	1871873	.	+	.	ID=g21059.t1.exon4;Parent=g21059.t1;
OX451218.1_Phasia_obesa_genome_assembly,_chromosome:_4	AUGUSTUS	stop_codon	1871871	1871873	.	+	0	ID=g21059.t1.stop1;Parent=g21059.t1;
OX451218.1_Phasia_obesa_genome_assembly,_chromosome:_4	AUGUSTUS	gene	1884122	1885017	.	+	.	ID=g21060;
OX451218.1_Phasia_obesa_genome_assembly,_chromosome:_4	AUGUSTUS	mRNA	1884122	1885017	1	+	.	ID=g21060.t1;Parent=g21060;
OX451218.1_Phasia_obesa_genome_assembly,_chromosome:_4	AUGUSTUS	start_codon	1884122	1884124	.	+	0	ID=g21060.t1.start1;Parent=g21060.t1;
OX451218.1_Phasia_obesa_genome_assembly,_chromosome:_4	AUGUSTUS	CDS	1884122	1884184	1	+	0	ID=g21060.t1.CDS1;Parent=g21060.t1;
OX451218.1_Phasia_obesa_genome_assembly,_chromosome:_4	AUGUSTUS	exon	1884122	1884184	.	+	.	ID=g21060.t1.exon1;Parent=g21060.t1;
OX451218.1_Phasia_obesa_genome_assembly,_chromosome:_4	AUGUSTUS	intron	1884185	1884240	1	+	.	ID=g21060.t1.intron1;Parent=g21060.t1;
OX451218.1_Phasia_obesa_genome_assembly,_chromosome:_4	AUGUSTUS	CDS	1884241	1885017	1	+	0	ID=g21060.t1.CDS2;Parent=g21060.t1;
OX451218.1_Phasia_obesa_genome_assembly,_chromosome:_4	AUGUSTUS	exon	1884241	1885017	.	+	.	ID=g21060.t1.exon2;Parent=g21060.t1;
OX451218.1_Phasia_obesa_genome_assembly,_chromosome:_4	AUGUSTUS	stop_codon	1885015	1885017	.	+	0	ID=g21060.t1.stop1;Parent=g21060.t1;
OX451218.1_Phasia_obesa_genome_assembly,_chromosome:_4	AUGUSTUS	gene	1890359	1891133	.	+	.	ID=g21061;
OX451218.1_Phasia_obesa_genome_assembly,_chromosome:_4	AUGUSTUS	mRNA	1890359	1891133	0.52	+	.	ID=g21061.t1;Parent=g21061;
OX451218.1_Phasia_obesa_genome_assembly,_chromosome:_4	AUGUSTUS	start_codon	1890359	1890361	.	+	0	ID=g21061.t1.start1;Parent=g21061.t1;
OX451218.1_Phasia_obesa_genome_assembly,_chromosome:_4	AUGUSTUS	CDS	1890359	1890421	0.55	+	0	ID=g21061.t1.CDS1;Parent=g21061.t1;
OX451218.1_Phasia_obesa_genome_assembly,_chromosome:_4	AUGUSTUS	exon	1890359	1890421	.	+	.	ID=g21061.t1.exon1;Parent=g21061.t1;
OX451218.1_Phasia_obesa_genome_assembly,_chromosome:_4	AUGUSTUS	intron	1890422	1890485	0.73	+	.	ID=g21061.t1.intron1;Parent=g21061.t1;
OX451218.1_Phasia_obesa_genome_assembly,_chromosome:_4	AUGUSTUS	CDS	1890486	1891133	0.73	+	0	ID=g21061.t1.CDS2;Parent=g21061.t1;
OX451218.1_Phasia_obesa_genome_assembly,_chromosome:_4	AUGUSTUS	exon	1890486	1891133	.	+	.	ID=g21061.t1.exon2;Parent=g21061.t1;
OX451218.1_Phasia_obesa_genome_assembly,_chromosome:_4	AUGUSTUS	stop_codon	1891131	1891133	.	+	0	ID=g21061.t1.stop1;Parent=g21061.t1;
OX451218.1_Phasia_obesa_genome_assembly,_chromosome:_4	AUGUSTUS	gene	1895604	1896521	.	+	.	ID=g21062;
OX451218.1_Phasia_obesa_genome_assembly,_chromosome:_4	AUGUSTUS	mRNA	1895604	1896521	1	+	.	ID=g21062.t1;Parent=g21062;
OX451218.1_Phasia_obesa_genome_assembly,_chromosome:_4	AUGUSTUS	start_codon	1895604	1895606	.	+	0	ID=g21062.t1.start1;Parent=g21062.t1;
OX451218.1_Phasia_obesa_genome_assembly,_chromosome:_4	AUGUSTUS	CDS	1895604	1895666	1	+	0	ID=g21062.t1.CDS1;Parent=g21062.t1;
OX451218.1_Phasia_obesa_genome_assembly,_chromosome:_4	AUGUSTUS	exon	1895604	1895666	.	+	.	ID=g21062.t1.exon1;Parent=g21062.t1;
OX451218.1_Phasia_obesa_genome_assembly,_chromosome:_4	AUGUSTUS	intron	1895667	1895720	1	+	.	ID=g21062.t1.intron1;Parent=g21062.t1;
OX451218.1_Phasia_obesa_genome_assembly,_chromosome:_4	AUGUSTUS	CDS	1895721	1896521	1	+	0	ID=g21062.t1.CDS2;Parent=g21062.t1;
OX451218.1_Phasia_obesa_genome_assembly,_chromosome:_4	AUGUSTUS	exon	1895721	1896521	.	+	.	ID=g21062.t1.exon2;Parent=g21062.t1;
OX451218.1_Phasia_obesa_genome_assembly,_chromosome:_4	AUGUSTUS	stop_codon	1896519	1896521	.	+	0	ID=g21062.t1.stop1;Parent=g21062.t1;
OX451218.1_Phasia_obesa_genome_assembly,_chromosome:_4	AUGUSTUS	gene	1908402	1909354	.	+	.	ID=g21063;
OX451218.1_Phasia_obesa_genome_assembly,_chromosome:_4	AUGUSTUS	mRNA	1908402	1909354	1	+	.	ID=g21063.t1;Parent=g21063;
OX451218.1_Phasia_obesa_genome_assembly,_chromosome:_4	AUGUSTUS	start_codon	1908402	1908404	.	+	0	ID=g21063.t1.start1;Parent=g21063.t1;
OX451218.1_Phasia_obesa_genome_assembly,_chromosome:_4	AUGUSTUS	CDS	1908402	1908455	1	+	0	ID=g21063.t1.CDS1;Parent=g21063.t1;
OX451218.1_Phasia_obesa_genome_assembly,_chromosome:_4	AUGUSTUS	exon	1908402	1908455	.	+	.	ID=g21063.t1.exon1;Parent=g21063.t1;
OX451218.1_Phasia_obesa_genome_assembly,_chromosome:_4	AUGUSTUS	intron	1908456	1908520	1	+	.	ID=g21063.t1.intron1;Parent=g21063.t1;
OX451218.1_Phasia_obesa_genome_assembly,_chromosome:_4	AUGUSTUS	CDS	1908521	1909354	1	+	0	ID=g21063.t1.CDS2;Parent=g21063.t1;
OX451218.1_Phasia_obesa_genome_assembly,_chromosome:_4	AUGUSTUS	exon	1908521	1909354	.	+	.	ID=g21063.t1.exon2;Parent=g21063.t1;
OX451218.1_Phasia_obesa_genome_assembly,_chromosome:_4	AUGUSTUS	stop_codon	1909352	1909354	.	+	0	ID=g21063.t1.stop1;Parent=g21063.t1;
OX451218.1_Phasia_obesa_genome_assembly,_chromosome:_4	AUGUSTUS	gene	1910208	1910450	.	+	.	ID=g21064;
OX451218.1_Phasia_obesa_genome_assembly,_chromosome:_4	AUGUSTUS	mRNA	1910208	1910450	1	+	.	ID=g21064.t1;Parent=g21064;
OX451218.1_Phasia_obesa_genome_assembly,_chromosome:_4	AUGUSTUS	start_codon	1910208	1910210	.	+	0	ID=g21064.t1.start1;Parent=g21064.t1;
OX451218.1_Phasia_obesa_genome_assembly,_chromosome:_4	AUGUSTUS	CDS	1910208	1910450	1	+	0	ID=g21064.t1.CDS1;Parent=g21064.t1;
OX451218.1_Phasia_obesa_genome_assembly,_chromosome:_4	AUGUSTUS	exon	1910208	1910450	.	+	.	ID=g21064.t1.exon1;Parent=g21064.t1;
OX451218.1_Phasia_obesa_genome_assembly,_chromosome:_4	AUGUSTUS	stop_codon	1910448	1910450	.	+	0	ID=g21064.t1.stop1;Parent=g21064.t1;
OX451218.1_Phasia_obesa_genome_assembly,_chromosome:_4	AUGUSTUS	gene	1917118	1918058	.	+	.	ID=g21065;
OX451218.1_Phasia_obesa_genome_assembly,_chromosome:_4	AUGUSTUS	mRNA	1917148	1918058	1	+	.	ID=g21065.t1;Parent=g21065;
OX451218.1_Phasia_obesa_genome_assembly,_chromosome:_4	AUGUSTUS	start_codon	1917148	1917150	.	+	0	ID=g21065.t1.start1;Parent=g21065.t1;
OX451218.1_Phasia_obesa_genome_assembly,_chromosome:_4	AUGUSTUS	CDS	1917148	1917171	1	+	0	ID=g21065.t1.CDS1;Parent=g21065.t1;
OX451218.1_Phasia_obesa_genome_assembly,_chromosome:_4	AUGUSTUS	exon	1917148	1917171	.	+	.	ID=g21065.t1.exon1;Parent=g21065.t1;
OX451218.1_Phasia_obesa_genome_assembly,_chromosome:_4	AUGUSTUS	intron	1917172	1917236	1	+	.	ID=g21065.t1.intron1;Parent=g21065.t1;
OX451218.1_Phasia_obesa_genome_assembly,_chromosome:_4	AUGUSTUS	CDS	1917237	1918058	1	+	0	ID=g21065.t1.CDS2;Parent=g21065.t1;
OX451218.1_Phasia_obesa_genome_assembly,_chromosome:_4	AUGUSTUS	exon	1917237	1918058	.	+	.	ID=g21065.t1.exon2;Parent=g21065.t1;
OX451218.1_Phasia_obesa_genome_assembly,_chromosome:_4	AUGUSTUS	stop_codon	1918056	1918058	.	+	0	ID=g21065.t1.stop1;Parent=g21065.t1;
OX451218.1_Phasia_obesa_genome_assembly,_chromosome:_4	GeneMark.hmm3	mRNA	1917118	1918058	.	+	.	ID=g21065.t2;Parent=g21065;
OX451218.1_Phasia_obesa_genome_assembly,_chromosome:_4	GeneMark.hmm3	start_codon	1917118	1917120	.	+	0	ID=g21065.t2.start1;Parent=g21065.t2;
OX451218.1_Phasia_obesa_genome_assembly,_chromosome:_4	GeneMark.hmm3	CDS	1917118	1917171	.	+	0	ID=g21065.t2.CDS1;Parent=g21065.t2;
OX451218.1_Phasia_obesa_genome_assembly,_chromosome:_4	GeneMark.hmm3	exon	1917118	1917171	0	+	.	ID=g21065.t2.exon1;Parent=g21065.t2;
OX451218.1_Phasia_obesa_genome_assembly,_chromosome:_4	GeneMark.hmm3	intron	1917172	1917236	.	+	0	ID=g21065.t2.intron1;Parent=g21065.t2;
OX451218.1_Phasia_obesa_genome_assembly,_chromosome:_4	GeneMark.hmm3	CDS	1917237	1918058	.	+	0	ID=g21065.t2.CDS2;Parent=g21065.t2;
OX451218.1_Phasia_obesa_genome_assembly,_chromosome:_4	GeneMark.hmm3	exon	1917237	1918058	0	+	.	ID=g21065.t2.exon2;Parent=g21065.t2;
OX451218.1_Phasia_obesa_genome_assembly,_chromosome:_4	GeneMark.hmm3	stop_codon	1918056	1918058	.	+	0	ID=g21065.t2.stop1;Parent=g21065.t2;
OX451218.1_Phasia_obesa_genome_assembly,_chromosome:_4	AUGUSTUS	gene	1921979	1922221	.	+	.	ID=g21066;
OX451218.1_Phasia_obesa_genome_assembly,_chromosome:_4	AUGUSTUS	mRNA	1921979	1922221	1	+	.	ID=g21066.t1;Parent=g21066;
OX451218.1_Phasia_obesa_genome_assembly,_chromosome:_4	AUGUSTUS	start_codon	1921979	1921981	.	+	0	ID=g21066.t1.start1;Parent=g21066.t1;
OX451218.1_Phasia_obesa_genome_assembly,_chromosome:_4	AUGUSTUS	CDS	1921979	1922221	1	+	0	ID=g21066.t1.CDS1;Parent=g21066.t1;
OX451218.1_Phasia_obesa_genome_assembly,_chromosome:_4	AUGUSTUS	exon	1921979	1922221	.	+	.	ID=g21066.t1.exon1;Parent=g21066.t1;
OX451218.1_Phasia_obesa_genome_assembly,_chromosome:_4	AUGUSTUS	stop_codon	1922219	1922221	.	+	0	ID=g21066.t1.stop1;Parent=g21066.t1;
OX451218.1_Phasia_obesa_genome_assembly,_chromosome:_4	AUGUSTUS	gene	1925385	1926531	.	+	.	ID=g21067;
OX451218.1_Phasia_obesa_genome_assembly,_chromosome:_4	AUGUSTUS	mRNA	1925385	1926531	1	+	.	ID=g21067.t1;Parent=g21067;
OX451218.1_Phasia_obesa_genome_assembly,_chromosome:_4	AUGUSTUS	start_codon	1925385	1925387	.	+	0	ID=g21067.t1.start1;Parent=g21067.t1;
OX451218.1_Phasia_obesa_genome_assembly,_chromosome:_4	AUGUSTUS	CDS	1925385	1925447	1	+	0	ID=g21067.t1.CDS1;Parent=g21067.t1;
OX451218.1_Phasia_obesa_genome_assembly,_chromosome:_4	AUGUSTUS	exon	1925385	1925447	.	+	.	ID=g21067.t1.exon1;Parent=g21067.t1;
OX451218.1_Phasia_obesa_genome_assembly,_chromosome:_4	AUGUSTUS	intron	1925448	1925508	1	+	.	ID=g21067.t1.intron1;Parent=g21067.t1;
OX451218.1_Phasia_obesa_genome_assembly,_chromosome:_4	AUGUSTUS	CDS	1925509	1926531	1	+	0	ID=g21067.t1.CDS2;Parent=g21067.t1;
OX451218.1_Phasia_obesa_genome_assembly,_chromosome:_4	AUGUSTUS	exon	1925509	1926531	.	+	.	ID=g21067.t1.exon2;Parent=g21067.t1;
OX451218.1_Phasia_obesa_genome_assembly,_chromosome:_4	AUGUSTUS	stop_codon	1926529	1926531	.	+	0	ID=g21067.t1.stop1;Parent=g21067.t1;
OX451218.1_Phasia_obesa_genome_assembly,_chromosome:_4	AUGUSTUS	gene	1935937	1936856	.	+	.	ID=g21068;
OX451218.1_Phasia_obesa_genome_assembly,_chromosome:_4	AUGUSTUS	mRNA	1935967	1936856	1	+	.	ID=g21068.t1;Parent=g21068;
OX451218.1_Phasia_obesa_genome_assembly,_chromosome:_4	AUGUSTUS	start_codon	1935967	1935969	.	+	0	ID=g21068.t1.start1;Parent=g21068.t1;
OX451218.1_Phasia_obesa_genome_assembly,_chromosome:_4	AUGUSTUS	CDS	1935967	1935990	1	+	0	ID=g21068.t1.CDS1;Parent=g21068.t1;
OX451218.1_Phasia_obesa_genome_assembly,_chromosome:_4	AUGUSTUS	exon	1935967	1935990	.	+	.	ID=g21068.t1.exon1;Parent=g21068.t1;
OX451218.1_Phasia_obesa_genome_assembly,_chromosome:_4	AUGUSTUS	intron	1935991	1936055	1	+	.	ID=g21068.t1.intron1;Parent=g21068.t1;
OX451218.1_Phasia_obesa_genome_assembly,_chromosome:_4	AUGUSTUS	CDS	1936056	1936856	1	+	0	ID=g21068.t1.CDS2;Parent=g21068.t1;
OX451218.1_Phasia_obesa_genome_assembly,_chromosome:_4	AUGUSTUS	exon	1936056	1936856	.	+	.	ID=g21068.t1.exon2;Parent=g21068.t1;
OX451218.1_Phasia_obesa_genome_assembly,_chromosome:_4	AUGUSTUS	stop_codon	1936854	1936856	.	+	0	ID=g21068.t1.stop1;Parent=g21068.t1;
OX451218.1_Phasia_obesa_genome_assembly,_chromosome:_4	GeneMark.hmm3	mRNA	1935937	1936856	.	+	.	ID=g21068.t2;Parent=g21068;
OX451218.1_Phasia_obesa_genome_assembly,_chromosome:_4	GeneMark.hmm3	start_codon	1935937	1935939	.	+	0	ID=g21068.t2.start1;Parent=g21068.t2;
OX451218.1_Phasia_obesa_genome_assembly,_chromosome:_4	GeneMark.hmm3	CDS	1935937	1935990	.	+	0	ID=g21068.t2.CDS1;Parent=g21068.t2;
OX451218.1_Phasia_obesa_genome_assembly,_chromosome:_4	GeneMark.hmm3	exon	1935937	1935990	0	+	.	ID=g21068.t2.exon1;Parent=g21068.t2;
OX451218.1_Phasia_obesa_genome_assembly,_chromosome:_4	GeneMark.hmm3	intron	1935991	1936055	.	+	0	ID=g21068.t2.intron1;Parent=g21068.t2;
OX451218.1_Phasia_obesa_genome_assembly,_chromosome:_4	GeneMark.hmm3	CDS	1936056	1936856	.	+	0	ID=g21068.t2.CDS2;Parent=g21068.t2;
OX451218.1_Phasia_obesa_genome_assembly,_chromosome:_4	GeneMark.hmm3	exon	1936056	1936856	0	+	.	ID=g21068.t2.exon2;Parent=g21068.t2;
OX451218.1_Phasia_obesa_genome_assembly,_chromosome:_4	GeneMark.hmm3	stop_codon	1936854	1936856	.	+	0	ID=g21068.t2.stop1;Parent=g21068.t2;
OX451218.1_Phasia_obesa_genome_assembly,_chromosome:_4	AUGUSTUS	gene	1942773	1947193	.	+	.	ID=g21069;
OX451218.1_Phasia_obesa_genome_assembly,_chromosome:_4	AUGUSTUS	mRNA	1942803	1947193	1	+	.	ID=g21069.t1;Parent=g21069;
OX451218.1_Phasia_obesa_genome_assembly,_chromosome:_4	AUGUSTUS	start_codon	1942803	1942805	.	+	0	ID=g21069.t1.start1;Parent=g21069.t1;
OX451218.1_Phasia_obesa_genome_assembly,_chromosome:_4	AUGUSTUS	CDS	1942803	1942826	1	+	0	ID=g21069.t1.CDS1;Parent=g21069.t1;
OX451218.1_Phasia_obesa_genome_assembly,_chromosome:_4	AUGUSTUS	exon	1942803	1942826	.	+	.	ID=g21069.t1.exon1;Parent=g21069.t1;
OX451218.1_Phasia_obesa_genome_assembly,_chromosome:_4	AUGUSTUS	intron	1942827	1942891	1	+	.	ID=g21069.t1.intron1;Parent=g21069.t1;
OX451218.1_Phasia_obesa_genome_assembly,_chromosome:_4	AUGUSTUS	CDS	1942892	1943671	1	+	0	ID=g21069.t1.CDS2;Parent=g21069.t1;
OX451218.1_Phasia_obesa_genome_assembly,_chromosome:_4	AUGUSTUS	exon	1942892	1943671	.	+	.	ID=g21069.t1.exon2;Parent=g21069.t1;
OX451218.1_Phasia_obesa_genome_assembly,_chromosome:_4	AUGUSTUS	intron	1943672	1946077	1	+	.	ID=g21069.t1.intron2;Parent=g21069.t1;
OX451218.1_Phasia_obesa_genome_assembly,_chromosome:_4	AUGUSTUS	CDS	1946078	1947193	1	+	0	ID=g21069.t1.CDS3;Parent=g21069.t1;
OX451218.1_Phasia_obesa_genome_assembly,_chromosome:_4	AUGUSTUS	exon	1946078	1947193	.	+	.	ID=g21069.t1.exon3;Parent=g21069.t1;
OX451218.1_Phasia_obesa_genome_assembly,_chromosome:_4	AUGUSTUS	stop_codon	1947191	1947193	.	+	0	ID=g21069.t1.stop1;Parent=g21069.t1;
OX451218.1_Phasia_obesa_genome_assembly,_chromosome:_4	GeneMark.hmm3	mRNA	1942773	1947193	.	+	.	ID=g21069.t2;Parent=g21069;
OX451218.1_Phasia_obesa_genome_assembly,_chromosome:_4	GeneMark.hmm3	start_codon	1942773	1942775	.	+	0	ID=g21069.t2.start1;Parent=g21069.t2;
OX451218.1_Phasia_obesa_genome_assembly,_chromosome:_4	GeneMark.hmm3	CDS	1942773	1942826	.	+	0	ID=g21069.t2.CDS1;Parent=g21069.t2;
OX451218.1_Phasia_obesa_genome_assembly,_chromosome:_4	GeneMark.hmm3	exon	1942773	1942826	0	+	.	ID=g21069.t2.exon1;Parent=g21069.t2;
OX451218.1_Phasia_obesa_genome_assembly,_chromosome:_4	GeneMark.hmm3	intron	1942827	1942891	.	+	0	ID=g21069.t2.intron1;Parent=g21069.t2;
OX451218.1_Phasia_obesa_genome_assembly,_chromosome:_4	GeneMark.hmm3	CDS	1942892	1943671	.	+	0	ID=g21069.t2.CDS2;Parent=g21069.t2;
OX451218.1_Phasia_obesa_genome_assembly,_chromosome:_4	GeneMark.hmm3	exon	1942892	1943671	0	+	.	ID=g21069.t2.exon2;Parent=g21069.t2;
OX451218.1_Phasia_obesa_genome_assembly,_chromosome:_4	GeneMark.hmm3	intron	1943672	1946077	.	+	0	ID=g21069.t2.intron2;Parent=g21069.t2;
OX451218.1_Phasia_obesa_genome_assembly,_chromosome:_4	GeneMark.hmm3	CDS	1946078	1947193	.	+	0	ID=g21069.t2.CDS3;Parent=g21069.t2;
OX451218.1_Phasia_obesa_genome_assembly,_chromosome:_4	GeneMark.hmm3	exon	1946078	1947193	0	+	.	ID=g21069.t2.exon3;Parent=g21069.t2;
OX451218.1_Phasia_obesa_genome_assembly,_chromosome:_4	GeneMark.hmm3	stop_codon	1947191	1947193	.	+	0	ID=g21069.t2.stop1;Parent=g21069.t2;
OX451218.1_Phasia_obesa_genome_assembly,_chromosome:_4	AUGUSTUS	gene	1950566	1950823	.	+	.	ID=g21070;
OX451218.1_Phasia_obesa_genome_assembly,_chromosome:_4	AUGUSTUS	mRNA	1950566	1950823	0.76	+	.	ID=g21070.t1;Parent=g21070;
OX451218.1_Phasia_obesa_genome_assembly,_chromosome:_4	AUGUSTUS	start_codon	1950566	1950568	.	+	0	ID=g21070.t1.start1;Parent=g21070.t1;
OX451218.1_Phasia_obesa_genome_assembly,_chromosome:_4	AUGUSTUS	CDS	1950566	1950823	0.76	+	0	ID=g21070.t1.CDS1;Parent=g21070.t1;
OX451218.1_Phasia_obesa_genome_assembly,_chromosome:_4	AUGUSTUS	exon	1950566	1950823	.	+	.	ID=g21070.t1.exon1;Parent=g21070.t1;
OX451218.1_Phasia_obesa_genome_assembly,_chromosome:_4	AUGUSTUS	stop_codon	1950821	1950823	.	+	0	ID=g21070.t1.stop1;Parent=g21070.t1;
OX451218.1_Phasia_obesa_genome_assembly,_chromosome:_4	AUGUSTUS	gene	1950991	1960610	.	+	.	ID=g21071;
OX451218.1_Phasia_obesa_genome_assembly,_chromosome:_4	AUGUSTUS	mRNA	1950991	1960610	0.23	+	.	ID=g21071.t1;Parent=g21071;
OX451218.1_Phasia_obesa_genome_assembly,_chromosome:_4	AUGUSTUS	start_codon	1950991	1950993	.	+	0	ID=g21071.t1.start1;Parent=g21071.t1;
OX451218.1_Phasia_obesa_genome_assembly,_chromosome:_4	AUGUSTUS	CDS	1950991	1951089	0.23	+	0	ID=g21071.t1.CDS1;Parent=g21071.t1;
OX451218.1_Phasia_obesa_genome_assembly,_chromosome:_4	AUGUSTUS	exon	1950991	1951089	.	+	.	ID=g21071.t1.exon1;Parent=g21071.t1;
OX451218.1_Phasia_obesa_genome_assembly,_chromosome:_4	AUGUSTUS	intron	1951090	1956782	0.23	+	.	ID=g21071.t1.intron1;Parent=g21071.t1;
OX451218.1_Phasia_obesa_genome_assembly,_chromosome:_4	AUGUSTUS	CDS	1956783	1960610	1	+	0	ID=g21071.t1.CDS2;Parent=g21071.t1;
OX451218.1_Phasia_obesa_genome_assembly,_chromosome:_4	AUGUSTUS	exon	1956783	1960610	.	+	.	ID=g21071.t1.exon2;Parent=g21071.t1;
OX451218.1_Phasia_obesa_genome_assembly,_chromosome:_4	AUGUSTUS	stop_codon	1960608	1960610	.	+	0	ID=g21071.t1.stop1;Parent=g21071.t1;
OX451218.1_Phasia_obesa_genome_assembly,_chromosome:_4	AUGUSTUS	gene	1963946	1964900	.	+	.	ID=g21072;
OX451218.1_Phasia_obesa_genome_assembly,_chromosome:_4	AUGUSTUS	mRNA	1963946	1964900	1	+	.	ID=g21072.t1;Parent=g21072;
OX451218.1_Phasia_obesa_genome_assembly,_chromosome:_4	AUGUSTUS	start_codon	1963946	1963948	.	+	0	ID=g21072.t1.start1;Parent=g21072.t1;
OX451218.1_Phasia_obesa_genome_assembly,_chromosome:_4	AUGUSTUS	CDS	1963946	1964008	1	+	0	ID=g21072.t1.CDS1;Parent=g21072.t1;
OX451218.1_Phasia_obesa_genome_assembly,_chromosome:_4	AUGUSTUS	exon	1963946	1964008	.	+	.	ID=g21072.t1.exon1;Parent=g21072.t1;
OX451218.1_Phasia_obesa_genome_assembly,_chromosome:_4	AUGUSTUS	intron	1964009	1964072	1	+	.	ID=g21072.t1.intron1;Parent=g21072.t1;
OX451218.1_Phasia_obesa_genome_assembly,_chromosome:_4	AUGUSTUS	CDS	1964073	1964900	1	+	0	ID=g21072.t1.CDS2;Parent=g21072.t1;
OX451218.1_Phasia_obesa_genome_assembly,_chromosome:_4	AUGUSTUS	exon	1964073	1964900	.	+	.	ID=g21072.t1.exon2;Parent=g21072.t1;
OX451218.1_Phasia_obesa_genome_assembly,_chromosome:_4	AUGUSTUS	stop_codon	1964898	1964900	.	+	0	ID=g21072.t1.stop1;Parent=g21072.t1;
OX451218.1_Phasia_obesa_genome_assembly,_chromosome:_4	AUGUSTUS	gene	1972122	1973083	.	+	.	ID=g21073;
OX451218.1_Phasia_obesa_genome_assembly,_chromosome:_4	AUGUSTUS	mRNA	1972122	1973083	1	+	.	ID=g21073.t1;Parent=g21073;
OX451218.1_Phasia_obesa_genome_assembly,_chromosome:_4	AUGUSTUS	start_codon	1972122	1972124	.	+	0	ID=g21073.t1.start1;Parent=g21073.t1;
OX451218.1_Phasia_obesa_genome_assembly,_chromosome:_4	AUGUSTUS	CDS	1972122	1972184	1	+	0	ID=g21073.t1.CDS1;Parent=g21073.t1;
OX451218.1_Phasia_obesa_genome_assembly,_chromosome:_4	AUGUSTUS	exon	1972122	1972184	.	+	.	ID=g21073.t1.exon1;Parent=g21073.t1;
OX451218.1_Phasia_obesa_genome_assembly,_chromosome:_4	AUGUSTUS	intron	1972185	1972246	1	+	.	ID=g21073.t1.intron1;Parent=g21073.t1;
OX451218.1_Phasia_obesa_genome_assembly,_chromosome:_4	AUGUSTUS	CDS	1972247	1973083	1	+	0	ID=g21073.t1.CDS2;Parent=g21073.t1;
OX451218.1_Phasia_obesa_genome_assembly,_chromosome:_4	AUGUSTUS	exon	1972247	1973083	.	+	.	ID=g21073.t1.exon2;Parent=g21073.t1;
OX451218.1_Phasia_obesa_genome_assembly,_chromosome:_4	AUGUSTUS	stop_codon	1973081	1973083	.	+	0	ID=g21073.t1.stop1;Parent=g21073.t1;
OX451218.1_Phasia_obesa_genome_assembly,_chromosome:_4	AUGUSTUS	gene	1976113	1979977	.	+	.	ID=g21074;
OX451218.1_Phasia_obesa_genome_assembly,_chromosome:_4	AUGUSTUS	mRNA	1976113	1976496	0.92	+	.	ID=g21074.t1;Parent=g21074;
OX451218.1_Phasia_obesa_genome_assembly,_chromosome:_4	AUGUSTUS	start_codon	1976113	1976115	.	+	0	ID=g21074.t1.start1;Parent=g21074.t1;
OX451218.1_Phasia_obesa_genome_assembly,_chromosome:_4	AUGUSTUS	CDS	1976113	1976163	0.93	+	0	ID=g21074.t1.CDS1;Parent=g21074.t1;
OX451218.1_Phasia_obesa_genome_assembly,_chromosome:_4	AUGUSTUS	exon	1976113	1976163	.	+	.	ID=g21074.t1.exon1;Parent=g21074.t1;
OX451218.1_Phasia_obesa_genome_assembly,_chromosome:_4	AUGUSTUS	intron	1976164	1976232	0.99	+	.	ID=g21074.t1.intron1;Parent=g21074.t1;
OX451218.1_Phasia_obesa_genome_assembly,_chromosome:_4	AUGUSTUS	CDS	1976233	1976496	0.99	+	0	ID=g21074.t1.CDS2;Parent=g21074.t1;
OX451218.1_Phasia_obesa_genome_assembly,_chromosome:_4	AUGUSTUS	exon	1976233	1976496	.	+	.	ID=g21074.t1.exon2;Parent=g21074.t1;
OX451218.1_Phasia_obesa_genome_assembly,_chromosome:_4	AUGUSTUS	stop_codon	1976494	1976496	.	+	0	ID=g21074.t1.stop1;Parent=g21074.t1;
OX451218.1_Phasia_obesa_genome_assembly,_chromosome:_4	AUGUSTUS	mRNA	1976113	1979977	0.81	+	.	ID=g21074.t2;Parent=g21074;
OX451218.1_Phasia_obesa_genome_assembly,_chromosome:_4	AUGUSTUS	start_codon	1976113	1976115	.	+	0	ID=g21074.t2.start1;Parent=g21074.t2;
OX451218.1_Phasia_obesa_genome_assembly,_chromosome:_4	AUGUSTUS	CDS	1976113	1976163	0.92	+	0	ID=g21074.t2.CDS1;Parent=g21074.t2;
OX451218.1_Phasia_obesa_genome_assembly,_chromosome:_4	AUGUSTUS	exon	1976113	1976163	.	+	.	ID=g21074.t2.exon1;Parent=g21074.t2;
OX451218.1_Phasia_obesa_genome_assembly,_chromosome:_4	AUGUSTUS	intron	1976164	1976232	0.96	+	.	ID=g21074.t2.intron1;Parent=g21074.t2;
OX451218.1_Phasia_obesa_genome_assembly,_chromosome:_4	AUGUSTUS	CDS	1976233	1976436	0.89	+	0	ID=g21074.t2.CDS2;Parent=g21074.t2;
OX451218.1_Phasia_obesa_genome_assembly,_chromosome:_4	AUGUSTUS	exon	1976233	1976436	.	+	.	ID=g21074.t2.exon2;Parent=g21074.t2;
OX451218.1_Phasia_obesa_genome_assembly,_chromosome:_4	AUGUSTUS	intron	1976437	1979713	0.93	+	.	ID=g21074.t2.intron2;Parent=g21074.t2;
OX451218.1_Phasia_obesa_genome_assembly,_chromosome:_4	AUGUSTUS	CDS	1979714	1979977	1	+	0	ID=g21074.t2.CDS3;Parent=g21074.t2;
OX451218.1_Phasia_obesa_genome_assembly,_chromosome:_4	AUGUSTUS	exon	1979714	1979977	.	+	.	ID=g21074.t2.exon3;Parent=g21074.t2;
OX451218.1_Phasia_obesa_genome_assembly,_chromosome:_4	AUGUSTUS	stop_codon	1979975	1979977	.	+	0	ID=g21074.t2.stop1;Parent=g21074.t2;
OX451218.1_Phasia_obesa_genome_assembly,_chromosome:_4	AUGUSTUS	gene	1983625	1984026	.	-	.	ID=g21075;
OX451218.1_Phasia_obesa_genome_assembly,_chromosome:_4	AUGUSTUS	mRNA	1983625	1984026	0.85	-	.	ID=g21075.t1;Parent=g21075;
OX451218.1_Phasia_obesa_genome_assembly,_chromosome:_4	AUGUSTUS	stop_codon	1983625	1983627	.	-	0	ID=g21075.t1.stop1;Parent=g21075.t1;
OX451218.1_Phasia_obesa_genome_assembly,_chromosome:_4	AUGUSTUS	CDS	1983625	1983909	0.96	-	0	ID=g21075.t1.CDS1;Parent=g21075.t1;
OX451218.1_Phasia_obesa_genome_assembly,_chromosome:_4	AUGUSTUS	exon	1983625	1983909	.	-	.	ID=g21075.t1.exon1;Parent=g21075.t1;
OX451218.1_Phasia_obesa_genome_assembly,_chromosome:_4	AUGUSTUS	intron	1983910	1983975	0.99	-	.	ID=g21075.t1.intron1;Parent=g21075.t1;
OX451218.1_Phasia_obesa_genome_assembly,_chromosome:_4	AUGUSTUS	CDS	1983976	1984026	0.89	-	0	ID=g21075.t1.CDS2;Parent=g21075.t1;
OX451218.1_Phasia_obesa_genome_assembly,_chromosome:_4	AUGUSTUS	exon	1983976	1984026	.	-	.	ID=g21075.t1.exon2;Parent=g21075.t1;
OX451218.1_Phasia_obesa_genome_assembly,_chromosome:_4	AUGUSTUS	start_codon	1984024	1984026	.	-	0	ID=g21075.t1.start1;Parent=g21075.t1;
OX451218.1_Phasia_obesa_genome_assembly,_chromosome:_4	AUGUSTUS	gene	2004217	2004524	.	+	.	ID=g21076;
OX451218.1_Phasia_obesa_genome_assembly,_chromosome:_4	AUGUSTUS	mRNA	2004217	2004524	1	+	.	ID=g21076.t1;Parent=g21076;
OX451218.1_Phasia_obesa_genome_assembly,_chromosome:_4	AUGUSTUS	start_codon	2004217	2004219	.	+	0	ID=g21076.t1.start1;Parent=g21076.t1;
OX451218.1_Phasia_obesa_genome_assembly,_chromosome:_4	AUGUSTUS	CDS	2004217	2004279	1	+	0	ID=g21076.t1.CDS1;Parent=g21076.t1;
OX451218.1_Phasia_obesa_genome_assembly,_chromosome:_4	AUGUSTUS	exon	2004217	2004279	.	+	.	ID=g21076.t1.exon1;Parent=g21076.t1;
OX451218.1_Phasia_obesa_genome_assembly,_chromosome:_4	AUGUSTUS	intron	2004280	2004332	1	+	.	ID=g21076.t1.intron1;Parent=g21076.t1;
OX451218.1_Phasia_obesa_genome_assembly,_chromosome:_4	AUGUSTUS	CDS	2004333	2004524	1	+	0	ID=g21076.t1.CDS2;Parent=g21076.t1;
OX451218.1_Phasia_obesa_genome_assembly,_chromosome:_4	AUGUSTUS	exon	2004333	2004524	.	+	.	ID=g21076.t1.exon2;Parent=g21076.t1;
OX451218.1_Phasia_obesa_genome_assembly,_chromosome:_4	AUGUSTUS	stop_codon	2004522	2004524	.	+	0	ID=g21076.t1.stop1;Parent=g21076.t1;
OX451218.1_Phasia_obesa_genome_assembly,_chromosome:_4	AUGUSTUS	gene	2006228	2009890	.	+	.	ID=g21077;
OX451218.1_Phasia_obesa_genome_assembly,_chromosome:_4	AUGUSTUS	mRNA	2006228	2009890	1	+	.	ID=g21077.t1;Parent=g21077;
OX451218.1_Phasia_obesa_genome_assembly,_chromosome:_4	AUGUSTUS	start_codon	2006228	2006230	.	+	0	ID=g21077.t1.start1;Parent=g21077.t1;
OX451218.1_Phasia_obesa_genome_assembly,_chromosome:_4	AUGUSTUS	CDS	2006228	2006290	1	+	0	ID=g21077.t1.CDS1;Parent=g21077.t1;
OX451218.1_Phasia_obesa_genome_assembly,_chromosome:_4	AUGUSTUS	exon	2006228	2006290	.	+	.	ID=g21077.t1.exon1;Parent=g21077.t1;
OX451218.1_Phasia_obesa_genome_assembly,_chromosome:_4	AUGUSTUS	intron	2006291	2006344	1	+	.	ID=g21077.t1.intron1;Parent=g21077.t1;
OX451218.1_Phasia_obesa_genome_assembly,_chromosome:_4	AUGUSTUS	CDS	2006345	2009890	1	+	0	ID=g21077.t1.CDS2;Parent=g21077.t1;
OX451218.1_Phasia_obesa_genome_assembly,_chromosome:_4	AUGUSTUS	exon	2006345	2009890	.	+	.	ID=g21077.t1.exon2;Parent=g21077.t1;
OX451218.1_Phasia_obesa_genome_assembly,_chromosome:_4	AUGUSTUS	stop_codon	2009888	2009890	.	+	0	ID=g21077.t1.stop1;Parent=g21077.t1;
OX451218.1_Phasia_obesa_genome_assembly,_chromosome:_4	AUGUSTUS	gene	2014577	2014857	.	+	.	ID=g21078;
OX451218.1_Phasia_obesa_genome_assembly,_chromosome:_4	AUGUSTUS	mRNA	2014577	2014857	1	+	.	ID=g21078.t1;Parent=g21078;
OX451218.1_Phasia_obesa_genome_assembly,_chromosome:_4	AUGUSTUS	start_codon	2014577	2014579	.	+	0	ID=g21078.t1.start1;Parent=g21078.t1;
OX451218.1_Phasia_obesa_genome_assembly,_chromosome:_4	AUGUSTUS	CDS	2014577	2014636	1	+	0	ID=g21078.t1.CDS1;Parent=g21078.t1;
OX451218.1_Phasia_obesa_genome_assembly,_chromosome:_4	AUGUSTUS	exon	2014577	2014636	.	+	.	ID=g21078.t1.exon1;Parent=g21078.t1;
OX451218.1_Phasia_obesa_genome_assembly,_chromosome:_4	AUGUSTUS	intron	2014637	2014695	1	+	.	ID=g21078.t1.intron1;Parent=g21078.t1;
OX451218.1_Phasia_obesa_genome_assembly,_chromosome:_4	AUGUSTUS	CDS	2014696	2014857	1	+	0	ID=g21078.t1.CDS2;Parent=g21078.t1;
OX451218.1_Phasia_obesa_genome_assembly,_chromosome:_4	AUGUSTUS	exon	2014696	2014857	.	+	.	ID=g21078.t1.exon2;Parent=g21078.t1;
OX451218.1_Phasia_obesa_genome_assembly,_chromosome:_4	AUGUSTUS	stop_codon	2014855	2014857	.	+	0	ID=g21078.t1.stop1;Parent=g21078.t1;
OX451218.1_Phasia_obesa_genome_assembly,_chromosome:_4	AUGUSTUS	gene	2020311	2021404	.	+	.	ID=g21079;
OX451218.1_Phasia_obesa_genome_assembly,_chromosome:_4	AUGUSTUS	mRNA	2020311	2021404	0.62	+	.	ID=g21079.t1;Parent=g21079;
OX451218.1_Phasia_obesa_genome_assembly,_chromosome:_4	AUGUSTUS	start_codon	2020311	2020313	.	+	0	ID=g21079.t1.start1;Parent=g21079.t1;
OX451218.1_Phasia_obesa_genome_assembly,_chromosome:_4	AUGUSTUS	CDS	2020311	2020373	0.62	+	0	ID=g21079.t1.CDS1;Parent=g21079.t1;
OX451218.1_Phasia_obesa_genome_assembly,_chromosome:_4	AUGUSTUS	exon	2020311	2020373	.	+	.	ID=g21079.t1.exon1;Parent=g21079.t1;
OX451218.1_Phasia_obesa_genome_assembly,_chromosome:_4	AUGUSTUS	intron	2020374	2020438	1	+	.	ID=g21079.t1.intron1;Parent=g21079.t1;
OX451218.1_Phasia_obesa_genome_assembly,_chromosome:_4	AUGUSTUS	CDS	2020439	2021404	1	+	0	ID=g21079.t1.CDS2;Parent=g21079.t1;
OX451218.1_Phasia_obesa_genome_assembly,_chromosome:_4	AUGUSTUS	exon	2020439	2021404	.	+	.	ID=g21079.t1.exon2;Parent=g21079.t1;
OX451218.1_Phasia_obesa_genome_assembly,_chromosome:_4	AUGUSTUS	stop_codon	2021402	2021404	.	+	0	ID=g21079.t1.stop1;Parent=g21079.t1;
OX451218.1_Phasia_obesa_genome_assembly,_chromosome:_4	AUGUSTUS	gene	2026886	2032478	.	+	.	ID=g21080;
OX451218.1_Phasia_obesa_genome_assembly,_chromosome:_4	AUGUSTUS	mRNA	2026886	2032478	1	+	.	ID=g21080.t1;Parent=g21080;
OX451218.1_Phasia_obesa_genome_assembly,_chromosome:_4	AUGUSTUS	start_codon	2026886	2026888	.	+	0	ID=g21080.t1.start1;Parent=g21080.t1;
OX451218.1_Phasia_obesa_genome_assembly,_chromosome:_4	AUGUSTUS	CDS	2026886	2026951	1	+	0	ID=g21080.t1.CDS1;Parent=g21080.t1;
OX451218.1_Phasia_obesa_genome_assembly,_chromosome:_4	AUGUSTUS	exon	2026886	2026951	.	+	.	ID=g21080.t1.exon1;Parent=g21080.t1;
OX451218.1_Phasia_obesa_genome_assembly,_chromosome:_4	AUGUSTUS	intron	2026952	2027012	1	+	.	ID=g21080.t1.intron1;Parent=g21080.t1;
OX451218.1_Phasia_obesa_genome_assembly,_chromosome:_4	AUGUSTUS	CDS	2027013	2032478	1	+	0	ID=g21080.t1.CDS2;Parent=g21080.t1;
OX451218.1_Phasia_obesa_genome_assembly,_chromosome:_4	AUGUSTUS	exon	2027013	2032478	.	+	.	ID=g21080.t1.exon2;Parent=g21080.t1;
OX451218.1_Phasia_obesa_genome_assembly,_chromosome:_4	AUGUSTUS	stop_codon	2032476	2032478	.	+	0	ID=g21080.t1.stop1;Parent=g21080.t1;
OX451218.1_Phasia_obesa_genome_assembly,_chromosome:_4	AUGUSTUS	gene	2043775	2053149	.	-	.	ID=g21081;
OX451218.1_Phasia_obesa_genome_assembly,_chromosome:_4	AUGUSTUS	mRNA	2043775	2053149	1	-	.	ID=g21081.t1;Parent=g21081;
OX451218.1_Phasia_obesa_genome_assembly,_chromosome:_4	AUGUSTUS	stop_codon	2043775	2043777	.	-	0	ID=g21081.t1.stop1;Parent=g21081.t1;
OX451218.1_Phasia_obesa_genome_assembly,_chromosome:_4	AUGUSTUS	CDS	2043775	2044036	1	-	1	ID=g21081.t1.CDS1;Parent=g21081.t1;
OX451218.1_Phasia_obesa_genome_assembly,_chromosome:_4	AUGUSTUS	exon	2043775	2044036	.	-	.	ID=g21081.t1.exon1;Parent=g21081.t1;
OX451218.1_Phasia_obesa_genome_assembly,_chromosome:_4	AUGUSTUS	intron	2044037	2044110	1	-	.	ID=g21081.t1.intron1;Parent=g21081.t1;
OX451218.1_Phasia_obesa_genome_assembly,_chromosome:_4	AUGUSTUS	CDS	2044111	2044307	1	-	0	ID=g21081.t1.CDS2;Parent=g21081.t1;
OX451218.1_Phasia_obesa_genome_assembly,_chromosome:_4	AUGUSTUS	exon	2044111	2044307	.	-	.	ID=g21081.t1.exon2;Parent=g21081.t1;
OX451218.1_Phasia_obesa_genome_assembly,_chromosome:_4	AUGUSTUS	intron	2044308	2044368	1	-	.	ID=g21081.t1.intron2;Parent=g21081.t1;
OX451218.1_Phasia_obesa_genome_assembly,_chromosome:_4	AUGUSTUS	CDS	2044369	2044749	1	-	0	ID=g21081.t1.CDS3;Parent=g21081.t1;
OX451218.1_Phasia_obesa_genome_assembly,_chromosome:_4	AUGUSTUS	exon	2044369	2044749	.	-	.	ID=g21081.t1.exon3;Parent=g21081.t1;
OX451218.1_Phasia_obesa_genome_assembly,_chromosome:_4	AUGUSTUS	intron	2044750	2044813	1	-	.	ID=g21081.t1.intron3;Parent=g21081.t1;
OX451218.1_Phasia_obesa_genome_assembly,_chromosome:_4	AUGUSTUS	CDS	2044814	2045063	1	-	1	ID=g21081.t1.CDS4;Parent=g21081.t1;
OX451218.1_Phasia_obesa_genome_assembly,_chromosome:_4	AUGUSTUS	exon	2044814	2045063	.	-	.	ID=g21081.t1.exon4;Parent=g21081.t1;
OX451218.1_Phasia_obesa_genome_assembly,_chromosome:_4	AUGUSTUS	intron	2045064	2045114	1	-	.	ID=g21081.t1.intron4;Parent=g21081.t1;
OX451218.1_Phasia_obesa_genome_assembly,_chromosome:_4	AUGUSTUS	CDS	2045115	2045269	1	-	0	ID=g21081.t1.CDS5;Parent=g21081.t1;
OX451218.1_Phasia_obesa_genome_assembly,_chromosome:_4	AUGUSTUS	exon	2045115	2045269	.	-	.	ID=g21081.t1.exon5;Parent=g21081.t1;
OX451218.1_Phasia_obesa_genome_assembly,_chromosome:_4	AUGUSTUS	intron	2045270	2045336	1	-	.	ID=g21081.t1.intron5;Parent=g21081.t1;
OX451218.1_Phasia_obesa_genome_assembly,_chromosome:_4	AUGUSTUS	CDS	2045337	2045456	1	-	0	ID=g21081.t1.CDS6;Parent=g21081.t1;
OX451218.1_Phasia_obesa_genome_assembly,_chromosome:_4	AUGUSTUS	exon	2045337	2045456	.	-	.	ID=g21081.t1.exon6;Parent=g21081.t1;
OX451218.1_Phasia_obesa_genome_assembly,_chromosome:_4	AUGUSTUS	intron	2045457	2045518	1	-	.	ID=g21081.t1.intron6;Parent=g21081.t1;
OX451218.1_Phasia_obesa_genome_assembly,_chromosome:_4	AUGUSTUS	CDS	2045519	2045584	1	-	0	ID=g21081.t1.CDS7;Parent=g21081.t1;
OX451218.1_Phasia_obesa_genome_assembly,_chromosome:_4	AUGUSTUS	exon	2045519	2045584	.	-	.	ID=g21081.t1.exon7;Parent=g21081.t1;
OX451218.1_Phasia_obesa_genome_assembly,_chromosome:_4	AUGUSTUS	intron	2045585	2047334	1	-	.	ID=g21081.t1.intron7;Parent=g21081.t1;
OX451218.1_Phasia_obesa_genome_assembly,_chromosome:_4	AUGUSTUS	CDS	2047335	2047494	1	-	1	ID=g21081.t1.CDS8;Parent=g21081.t1;
OX451218.1_Phasia_obesa_genome_assembly,_chromosome:_4	AUGUSTUS	exon	2047335	2047494	.	-	.	ID=g21081.t1.exon8;Parent=g21081.t1;
OX451218.1_Phasia_obesa_genome_assembly,_chromosome:_4	AUGUSTUS	intron	2047495	2052907	1	-	.	ID=g21081.t1.intron8;Parent=g21081.t1;
OX451218.1_Phasia_obesa_genome_assembly,_chromosome:_4	AUGUSTUS	CDS	2052908	2053149	1	-	0	ID=g21081.t1.CDS9;Parent=g21081.t1;
OX451218.1_Phasia_obesa_genome_assembly,_chromosome:_4	AUGUSTUS	exon	2052908	2053149	.	-	.	ID=g21081.t1.exon9;Parent=g21081.t1;
OX451218.1_Phasia_obesa_genome_assembly,_chromosome:_4	AUGUSTUS	start_codon	2053147	2053149	.	-	0	ID=g21081.t1.start1;Parent=g21081.t1;
OX451218.1_Phasia_obesa_genome_assembly,_chromosome:_4	AUGUSTUS	gene	2068346	2069523	.	-	.	ID=g21082;
OX451218.1_Phasia_obesa_genome_assembly,_chromosome:_4	AUGUSTUS	mRNA	2068346	2069523	1	-	.	ID=g21082.t1;Parent=g21082;
OX451218.1_Phasia_obesa_genome_assembly,_chromosome:_4	AUGUSTUS	stop_codon	2068346	2068348	.	-	0	ID=g21082.t1.stop1;Parent=g21082.t1;
OX451218.1_Phasia_obesa_genome_assembly,_chromosome:_4	AUGUSTUS	CDS	2068346	2069401	1	-	0	ID=g21082.t1.CDS1;Parent=g21082.t1;
OX451218.1_Phasia_obesa_genome_assembly,_chromosome:_4	AUGUSTUS	exon	2068346	2069401	.	-	.	ID=g21082.t1.exon1;Parent=g21082.t1;
OX451218.1_Phasia_obesa_genome_assembly,_chromosome:_4	AUGUSTUS	intron	2069402	2069460	1	-	.	ID=g21082.t1.intron1;Parent=g21082.t1;
OX451218.1_Phasia_obesa_genome_assembly,_chromosome:_4	AUGUSTUS	CDS	2069461	2069523	1	-	0	ID=g21082.t1.CDS2;Parent=g21082.t1;
OX451218.1_Phasia_obesa_genome_assembly,_chromosome:_4	AUGUSTUS	exon	2069461	2069523	.	-	.	ID=g21082.t1.exon2;Parent=g21082.t1;
OX451218.1_Phasia_obesa_genome_assembly,_chromosome:_4	AUGUSTUS	start_codon	2069521	2069523	.	-	0	ID=g21082.t1.start1;Parent=g21082.t1;
OX451218.1_Phasia_obesa_genome_assembly,_chromosome:_4	AUGUSTUS	gene	2076654	2076956	.	+	.	ID=g21083;
OX451218.1_Phasia_obesa_genome_assembly,_chromosome:_4	AUGUSTUS	mRNA	2076654	2076956	1	+	.	ID=g21083.t1;Parent=g21083;
OX451218.1_Phasia_obesa_genome_assembly,_chromosome:_4	AUGUSTUS	start_codon	2076654	2076656	.	+	0	ID=g21083.t1.start1;Parent=g21083.t1;
OX451218.1_Phasia_obesa_genome_assembly,_chromosome:_4	AUGUSTUS	CDS	2076654	2076707	1	+	0	ID=g21083.t1.CDS1;Parent=g21083.t1;
OX451218.1_Phasia_obesa_genome_assembly,_chromosome:_4	AUGUSTUS	exon	2076654	2076707	.	+	.	ID=g21083.t1.exon1;Parent=g21083.t1;
OX451218.1_Phasia_obesa_genome_assembly,_chromosome:_4	AUGUSTUS	intron	2076708	2076770	1	+	.	ID=g21083.t1.intron1;Parent=g21083.t1;
OX451218.1_Phasia_obesa_genome_assembly,_chromosome:_4	AUGUSTUS	CDS	2076771	2076956	1	+	0	ID=g21083.t1.CDS2;Parent=g21083.t1;
OX451218.1_Phasia_obesa_genome_assembly,_chromosome:_4	AUGUSTUS	exon	2076771	2076956	.	+	.	ID=g21083.t1.exon2;Parent=g21083.t1;
OX451218.1_Phasia_obesa_genome_assembly,_chromosome:_4	AUGUSTUS	stop_codon	2076954	2076956	.	+	0	ID=g21083.t1.stop1;Parent=g21083.t1;
OX451218.1_Phasia_obesa_genome_assembly,_chromosome:_4	AUGUSTUS	gene	2132015	2132391	.	+	.	ID=g21084;
OX451218.1_Phasia_obesa_genome_assembly,_chromosome:_4	AUGUSTUS	mRNA	2132015	2132391	0.93	+	.	ID=g21084.t1;Parent=g21084;
OX451218.1_Phasia_obesa_genome_assembly,_chromosome:_4	AUGUSTUS	start_codon	2132015	2132017	.	+	0	ID=g21084.t1.start1;Parent=g21084.t1;
OX451218.1_Phasia_obesa_genome_assembly,_chromosome:_4	AUGUSTUS	CDS	2132015	2132074	0.94	+	0	ID=g21084.t1.CDS1;Parent=g21084.t1;
OX451218.1_Phasia_obesa_genome_assembly,_chromosome:_4	AUGUSTUS	exon	2132015	2132074	.	+	.	ID=g21084.t1.exon1;Parent=g21084.t1;
OX451218.1_Phasia_obesa_genome_assembly,_chromosome:_4	AUGUSTUS	intron	2132075	2132139	0.94	+	.	ID=g21084.t1.intron1;Parent=g21084.t1;
OX451218.1_Phasia_obesa_genome_assembly,_chromosome:_4	AUGUSTUS	CDS	2132140	2132260	0.96	+	0	ID=g21084.t1.CDS2;Parent=g21084.t1;
OX451218.1_Phasia_obesa_genome_assembly,_chromosome:_4	AUGUSTUS	exon	2132140	2132260	.	+	.	ID=g21084.t1.exon2;Parent=g21084.t1;
OX451218.1_Phasia_obesa_genome_assembly,_chromosome:_4	AUGUSTUS	intron	2132261	2132311	0.99	+	.	ID=g21084.t1.intron2;Parent=g21084.t1;
OX451218.1_Phasia_obesa_genome_assembly,_chromosome:_4	AUGUSTUS	CDS	2132312	2132391	1	+	2	ID=g21084.t1.CDS3;Parent=g21084.t1;
OX451218.1_Phasia_obesa_genome_assembly,_chromosome:_4	AUGUSTUS	exon	2132312	2132391	.	+	.	ID=g21084.t1.exon3;Parent=g21084.t1;
OX451218.1_Phasia_obesa_genome_assembly,_chromosome:_4	AUGUSTUS	stop_codon	2132389	2132391	.	+	0	ID=g21084.t1.stop1;Parent=g21084.t1;
OX451218.1_Phasia_obesa_genome_assembly,_chromosome:_4	AUGUSTUS	gene	2495546	2498009	.	+	.	ID=g21085;
OX451218.1_Phasia_obesa_genome_assembly,_chromosome:_4	AUGUSTUS	mRNA	2495546	2498009	0.14	+	.	ID=g21085.t1;Parent=g21085;
OX451218.1_Phasia_obesa_genome_assembly,_chromosome:_4	AUGUSTUS	start_codon	2495546	2495548	.	+	0	ID=g21085.t1.start1;Parent=g21085.t1;
OX451218.1_Phasia_obesa_genome_assembly,_chromosome:_4	AUGUSTUS	CDS	2495546	2495577	0.17	+	0	ID=g21085.t1.CDS1;Parent=g21085.t1;
OX451218.1_Phasia_obesa_genome_assembly,_chromosome:_4	AUGUSTUS	exon	2495546	2495577	.	+	.	ID=g21085.t1.exon1;Parent=g21085.t1;
OX451218.1_Phasia_obesa_genome_assembly,_chromosome:_4	AUGUSTUS	intron	2495578	2497603	0.32	+	.	ID=g21085.t1.intron1;Parent=g21085.t1;
OX451218.1_Phasia_obesa_genome_assembly,_chromosome:_4	AUGUSTUS	CDS	2497604	2498009	0.81	+	1	ID=g21085.t1.CDS2;Parent=g21085.t1;
OX451218.1_Phasia_obesa_genome_assembly,_chromosome:_4	AUGUSTUS	exon	2497604	2498009	.	+	.	ID=g21085.t1.exon2;Parent=g21085.t1;
OX451218.1_Phasia_obesa_genome_assembly,_chromosome:_4	AUGUSTUS	stop_codon	2498007	2498009	.	+	0	ID=g21085.t1.stop1;Parent=g21085.t1;
OX451218.1_Phasia_obesa_genome_assembly,_chromosome:_4	AUGUSTUS	gene	2569906	2577262	.	+	.	ID=g21086;
OX451218.1_Phasia_obesa_genome_assembly,_chromosome:_4	AUGUSTUS	mRNA	2569906	2577262	1	+	.	ID=g21086.t1;Parent=g21086;
OX451218.1_Phasia_obesa_genome_assembly,_chromosome:_4	AUGUSTUS	start_codon	2569906	2569908	.	+	0	ID=g21086.t1.start1;Parent=g21086.t1;
OX451218.1_Phasia_obesa_genome_assembly,_chromosome:_4	AUGUSTUS	CDS	2569906	2570031	1	+	0	ID=g21086.t1.CDS1;Parent=g21086.t1;
OX451218.1_Phasia_obesa_genome_assembly,_chromosome:_4	AUGUSTUS	exon	2569906	2570031	.	+	.	ID=g21086.t1.exon1;Parent=g21086.t1;
OX451218.1_Phasia_obesa_genome_assembly,_chromosome:_4	AUGUSTUS	intron	2570032	2573911	1	+	.	ID=g21086.t1.intron1;Parent=g21086.t1;
OX451218.1_Phasia_obesa_genome_assembly,_chromosome:_4	AUGUSTUS	CDS	2573912	2574871	1	+	0	ID=g21086.t1.CDS2;Parent=g21086.t1;
OX451218.1_Phasia_obesa_genome_assembly,_chromosome:_4	AUGUSTUS	exon	2573912	2574871	.	+	.	ID=g21086.t1.exon2;Parent=g21086.t1;
OX451218.1_Phasia_obesa_genome_assembly,_chromosome:_4	AUGUSTUS	intron	2574872	2577184	1	+	.	ID=g21086.t1.intron2;Parent=g21086.t1;
OX451218.1_Phasia_obesa_genome_assembly,_chromosome:_4	AUGUSTUS	CDS	2577185	2577262	1	+	0	ID=g21086.t1.CDS3;Parent=g21086.t1;
OX451218.1_Phasia_obesa_genome_assembly,_chromosome:_4	AUGUSTUS	exon	2577185	2577262	.	+	.	ID=g21086.t1.exon3;Parent=g21086.t1;
OX451218.1_Phasia_obesa_genome_assembly,_chromosome:_4	AUGUSTUS	stop_codon	2577260	2577262	.	+	0	ID=g21086.t1.stop1;Parent=g21086.t1;
OX451218.1_Phasia_obesa_genome_assembly,_chromosome:_4	AUGUSTUS	mRNA	2569906	2577262	0.79	+	.	ID=g21086.t2;Parent=g21086;
OX451218.1_Phasia_obesa_genome_assembly,_chromosome:_4	AUGUSTUS	start_codon	2569906	2569908	.	+	0	ID=g21086.t2.start1;Parent=g21086.t2;
OX451218.1_Phasia_obesa_genome_assembly,_chromosome:_4	AUGUSTUS	CDS	2569906	2570019	0.79	+	0	ID=g21086.t2.CDS1;Parent=g21086.t2;
OX451218.1_Phasia_obesa_genome_assembly,_chromosome:_4	AUGUSTUS	exon	2569906	2570019	.	+	.	ID=g21086.t2.exon1;Parent=g21086.t2;
OX451218.1_Phasia_obesa_genome_assembly,_chromosome:_4	AUGUSTUS	intron	2570020	2573911	0.79	+	.	ID=g21086.t2.intron1;Parent=g21086.t2;
OX451218.1_Phasia_obesa_genome_assembly,_chromosome:_4	AUGUSTUS	CDS	2573912	2574871	1	+	0	ID=g21086.t2.CDS2;Parent=g21086.t2;
OX451218.1_Phasia_obesa_genome_assembly,_chromosome:_4	AUGUSTUS	exon	2573912	2574871	.	+	.	ID=g21086.t2.exon2;Parent=g21086.t2;
OX451218.1_Phasia_obesa_genome_assembly,_chromosome:_4	AUGUSTUS	intron	2574872	2577184	1	+	.	ID=g21086.t2.intron2;Parent=g21086.t2;
OX451218.1_Phasia_obesa_genome_assembly,_chromosome:_4	AUGUSTUS	CDS	2577185	2577262	1	+	0	ID=g21086.t2.CDS3;Parent=g21086.t2;
OX451218.1_Phasia_obesa_genome_assembly,_chromosome:_4	AUGUSTUS	exon	2577185	2577262	.	+	.	ID=g21086.t2.exon3;Parent=g21086.t2;
OX451218.1_Phasia_obesa_genome_assembly,_chromosome:_4	AUGUSTUS	stop_codon	2577260	2577262	.	+	0	ID=g21086.t2.stop1;Parent=g21086.t2;
OX451218.1_Phasia_obesa_genome_assembly,_chromosome:_4	AUGUSTUS	gene	2599242	2624655	.	+	.	ID=g21087;
OX451218.1_Phasia_obesa_genome_assembly,_chromosome:_4	AUGUSTUS	mRNA	2599242	2624655	0.35	+	.	ID=g21087.t1;Parent=g21087;
OX451218.1_Phasia_obesa_genome_assembly,_chromosome:_4	AUGUSTUS	start_codon	2599242	2599244	.	+	0	ID=g21087.t1.start1;Parent=g21087.t1;
OX451218.1_Phasia_obesa_genome_assembly,_chromosome:_4	AUGUSTUS	CDS	2599242	2599253	0.35	+	0	ID=g21087.t1.CDS1;Parent=g21087.t1;
OX451218.1_Phasia_obesa_genome_assembly,_chromosome:_4	AUGUSTUS	exon	2599242	2599253	.	+	.	ID=g21087.t1.exon1;Parent=g21087.t1;
OX451218.1_Phasia_obesa_genome_assembly,_chromosome:_4	AUGUSTUS	intron	2599254	2603797	0.35	+	.	ID=g21087.t1.intron1;Parent=g21087.t1;
OX451218.1_Phasia_obesa_genome_assembly,_chromosome:_4	AUGUSTUS	CDS	2603798	2604309	0.99	+	0	ID=g21087.t1.CDS2;Parent=g21087.t1;
OX451218.1_Phasia_obesa_genome_assembly,_chromosome:_4	AUGUSTUS	exon	2603798	2604309	.	+	.	ID=g21087.t1.exon2;Parent=g21087.t1;
OX451218.1_Phasia_obesa_genome_assembly,_chromosome:_4	AUGUSTUS	intron	2604310	2604426	1	+	.	ID=g21087.t1.intron2;Parent=g21087.t1;
OX451218.1_Phasia_obesa_genome_assembly,_chromosome:_4	AUGUSTUS	CDS	2604427	2604584	1	+	1	ID=g21087.t1.CDS3;Parent=g21087.t1;
OX451218.1_Phasia_obesa_genome_assembly,_chromosome:_4	AUGUSTUS	exon	2604427	2604584	.	+	.	ID=g21087.t1.exon3;Parent=g21087.t1;
OX451218.1_Phasia_obesa_genome_assembly,_chromosome:_4	AUGUSTUS	intron	2604585	2605362	1	+	.	ID=g21087.t1.intron3;Parent=g21087.t1;
OX451218.1_Phasia_obesa_genome_assembly,_chromosome:_4	AUGUSTUS	CDS	2605363	2606826	1	+	2	ID=g21087.t1.CDS4;Parent=g21087.t1;
OX451218.1_Phasia_obesa_genome_assembly,_chromosome:_4	AUGUSTUS	exon	2605363	2606826	.	+	.	ID=g21087.t1.exon4;Parent=g21087.t1;
OX451218.1_Phasia_obesa_genome_assembly,_chromosome:_4	AUGUSTUS	intron	2606827	2621311	1	+	.	ID=g21087.t1.intron4;Parent=g21087.t1;
OX451218.1_Phasia_obesa_genome_assembly,_chromosome:_4	AUGUSTUS	CDS	2621312	2621675	1	+	2	ID=g21087.t1.CDS5;Parent=g21087.t1;
OX451218.1_Phasia_obesa_genome_assembly,_chromosome:_4	AUGUSTUS	exon	2621312	2621675	.	+	.	ID=g21087.t1.exon5;Parent=g21087.t1;
OX451218.1_Phasia_obesa_genome_assembly,_chromosome:_4	AUGUSTUS	intron	2621676	2621753	1	+	.	ID=g21087.t1.intron5;Parent=g21087.t1;
OX451218.1_Phasia_obesa_genome_assembly,_chromosome:_4	AUGUSTUS	CDS	2621754	2624655	1	+	1	ID=g21087.t1.CDS6;Parent=g21087.t1;
OX451218.1_Phasia_obesa_genome_assembly,_chromosome:_4	AUGUSTUS	exon	2621754	2624655	.	+	.	ID=g21087.t1.exon6;Parent=g21087.t1;
OX451218.1_Phasia_obesa_genome_assembly,_chromosome:_4	AUGUSTUS	stop_codon	2624653	2624655	.	+	0	ID=g21087.t1.stop1;Parent=g21087.t1;
OX451218.1_Phasia_obesa_genome_assembly,_chromosome:_4	AUGUSTUS	gene	2648738	2650970	.	-	.	ID=g21088;
OX451218.1_Phasia_obesa_genome_assembly,_chromosome:_4	AUGUSTUS	mRNA	2648738	2650970	1	-	.	ID=g21088.t1;Parent=g21088;
OX451218.1_Phasia_obesa_genome_assembly,_chromosome:_4	AUGUSTUS	stop_codon	2648738	2648740	.	-	0	ID=g21088.t1.stop1;Parent=g21088.t1;
OX451218.1_Phasia_obesa_genome_assembly,_chromosome:_4	AUGUSTUS	CDS	2648738	2649384	1	-	2	ID=g21088.t1.CDS1;Parent=g21088.t1;
OX451218.1_Phasia_obesa_genome_assembly,_chromosome:_4	AUGUSTUS	exon	2648738	2649384	.	-	.	ID=g21088.t1.exon1;Parent=g21088.t1;
OX451218.1_Phasia_obesa_genome_assembly,_chromosome:_4	AUGUSTUS	intron	2649385	2649916	1	-	.	ID=g21088.t1.intron1;Parent=g21088.t1;
OX451218.1_Phasia_obesa_genome_assembly,_chromosome:_4	AUGUSTUS	CDS	2649917	2650568	1	-	0	ID=g21088.t1.CDS2;Parent=g21088.t1;
OX451218.1_Phasia_obesa_genome_assembly,_chromosome:_4	AUGUSTUS	exon	2649917	2650568	.	-	.	ID=g21088.t1.exon2;Parent=g21088.t1;
OX451218.1_Phasia_obesa_genome_assembly,_chromosome:_4	AUGUSTUS	intron	2650569	2650631	1	-	.	ID=g21088.t1.intron2;Parent=g21088.t1;
OX451218.1_Phasia_obesa_genome_assembly,_chromosome:_4	AUGUSTUS	CDS	2650632	2650782	1	-	1	ID=g21088.t1.CDS3;Parent=g21088.t1;
OX451218.1_Phasia_obesa_genome_assembly,_chromosome:_4	AUGUSTUS	exon	2650632	2650782	.	-	.	ID=g21088.t1.exon3;Parent=g21088.t1;
OX451218.1_Phasia_obesa_genome_assembly,_chromosome:_4	AUGUSTUS	intron	2650783	2650854	1	-	.	ID=g21088.t1.intron3;Parent=g21088.t1;
OX451218.1_Phasia_obesa_genome_assembly,_chromosome:_4	AUGUSTUS	CDS	2650855	2650970	1	-	0	ID=g21088.t1.CDS4;Parent=g21088.t1;
OX451218.1_Phasia_obesa_genome_assembly,_chromosome:_4	AUGUSTUS	exon	2650855	2650970	.	-	.	ID=g21088.t1.exon4;Parent=g21088.t1;
OX451218.1_Phasia_obesa_genome_assembly,_chromosome:_4	AUGUSTUS	start_codon	2650968	2650970	.	-	0	ID=g21088.t1.start1;Parent=g21088.t1;
OX451218.1_Phasia_obesa_genome_assembly,_chromosome:_4	AUGUSTUS	gene	2651758	2652931	.	+	.	ID=g21089;
OX451218.1_Phasia_obesa_genome_assembly,_chromosome:_4	AUGUSTUS	mRNA	2651758	2652931	1	+	.	ID=g21089.t1;Parent=g21089;
OX451218.1_Phasia_obesa_genome_assembly,_chromosome:_4	AUGUSTUS	start_codon	2651758	2651760	.	+	0	ID=g21089.t1.start1;Parent=g21089.t1;
OX451218.1_Phasia_obesa_genome_assembly,_chromosome:_4	AUGUSTUS	CDS	2651758	2651836	1	+	0	ID=g21089.t1.CDS1;Parent=g21089.t1;
OX451218.1_Phasia_obesa_genome_assembly,_chromosome:_4	AUGUSTUS	exon	2651758	2651836	.	+	.	ID=g21089.t1.exon1;Parent=g21089.t1;
OX451218.1_Phasia_obesa_genome_assembly,_chromosome:_4	AUGUSTUS	intron	2651837	2651897	1	+	.	ID=g21089.t1.intron1;Parent=g21089.t1;
OX451218.1_Phasia_obesa_genome_assembly,_chromosome:_4	AUGUSTUS	CDS	2651898	2652931	1	+	2	ID=g21089.t1.CDS2;Parent=g21089.t1;
OX451218.1_Phasia_obesa_genome_assembly,_chromosome:_4	AUGUSTUS	exon	2651898	2652931	.	+	.	ID=g21089.t1.exon2;Parent=g21089.t1;
OX451218.1_Phasia_obesa_genome_assembly,_chromosome:_4	AUGUSTUS	stop_codon	2652929	2652931	.	+	0	ID=g21089.t1.stop1;Parent=g21089.t1;
OX451218.1_Phasia_obesa_genome_assembly,_chromosome:_4	AUGUSTUS	gene	2773640	2774119	.	+	.	ID=g21090;
OX451218.1_Phasia_obesa_genome_assembly,_chromosome:_4	AUGUSTUS	mRNA	2773640	2774119	1	+	.	ID=g21090.t1;Parent=g21090;
OX451218.1_Phasia_obesa_genome_assembly,_chromosome:_4	AUGUSTUS	start_codon	2773640	2773642	.	+	0	ID=g21090.t1.start1;Parent=g21090.t1;
OX451218.1_Phasia_obesa_genome_assembly,_chromosome:_4	AUGUSTUS	CDS	2773640	2774119	1	+	0	ID=g21090.t1.CDS1;Parent=g21090.t1;
OX451218.1_Phasia_obesa_genome_assembly,_chromosome:_4	AUGUSTUS	exon	2773640	2774119	.	+	.	ID=g21090.t1.exon1;Parent=g21090.t1;
OX451218.1_Phasia_obesa_genome_assembly,_chromosome:_4	AUGUSTUS	stop_codon	2774117	2774119	.	+	0	ID=g21090.t1.stop1;Parent=g21090.t1;
OX451218.1_Phasia_obesa_genome_assembly,_chromosome:_4	AUGUSTUS	gene	2847965	2870268	.	+	.	ID=g21091;
OX451218.1_Phasia_obesa_genome_assembly,_chromosome:_4	AUGUSTUS	mRNA	2847965	2870268	0.48	+	.	ID=g21091.t1;Parent=g21091;
OX451218.1_Phasia_obesa_genome_assembly,_chromosome:_4	AUGUSTUS	start_codon	2847965	2847967	.	+	0	ID=g21091.t1.start1;Parent=g21091.t1;
OX451218.1_Phasia_obesa_genome_assembly,_chromosome:_4	AUGUSTUS	CDS	2847965	2848054	1	+	0	ID=g21091.t1.CDS1;Parent=g21091.t1;
OX451218.1_Phasia_obesa_genome_assembly,_chromosome:_4	AUGUSTUS	exon	2847965	2848054	.	+	.	ID=g21091.t1.exon1;Parent=g21091.t1;
OX451218.1_Phasia_obesa_genome_assembly,_chromosome:_4	AUGUSTUS	intron	2848055	2848122	1	+	.	ID=g21091.t1.intron1;Parent=g21091.t1;
OX451218.1_Phasia_obesa_genome_assembly,_chromosome:_4	AUGUSTUS	CDS	2848123	2848345	1	+	0	ID=g21091.t1.CDS2;Parent=g21091.t1;
OX451218.1_Phasia_obesa_genome_assembly,_chromosome:_4	AUGUSTUS	exon	2848123	2848345	.	+	.	ID=g21091.t1.exon2;Parent=g21091.t1;
OX451218.1_Phasia_obesa_genome_assembly,_chromosome:_4	AUGUSTUS	intron	2848346	2848410	1	+	.	ID=g21091.t1.intron2;Parent=g21091.t1;
OX451218.1_Phasia_obesa_genome_assembly,_chromosome:_4	AUGUSTUS	CDS	2848411	2848569	1	+	2	ID=g21091.t1.CDS3;Parent=g21091.t1;
OX451218.1_Phasia_obesa_genome_assembly,_chromosome:_4	AUGUSTUS	exon	2848411	2848569	.	+	.	ID=g21091.t1.exon3;Parent=g21091.t1;
OX451218.1_Phasia_obesa_genome_assembly,_chromosome:_4	AUGUSTUS	intron	2848570	2848632	1	+	.	ID=g21091.t1.intron3;Parent=g21091.t1;
OX451218.1_Phasia_obesa_genome_assembly,_chromosome:_4	AUGUSTUS	CDS	2848633	2856864	0.48	+	2	ID=g21091.t1.CDS4;Parent=g21091.t1;
OX451218.1_Phasia_obesa_genome_assembly,_chromosome:_4	AUGUSTUS	exon	2848633	2856864	.	+	.	ID=g21091.t1.exon4;Parent=g21091.t1;
OX451218.1_Phasia_obesa_genome_assembly,_chromosome:_4	AUGUSTUS	intron	2856865	2856924	0.48	+	.	ID=g21091.t1.intron4;Parent=g21091.t1;
OX451218.1_Phasia_obesa_genome_assembly,_chromosome:_4	AUGUSTUS	CDS	2856925	2870025	0.48	+	2	ID=g21091.t1.CDS5;Parent=g21091.t1;
OX451218.1_Phasia_obesa_genome_assembly,_chromosome:_4	AUGUSTUS	exon	2856925	2870025	.	+	.	ID=g21091.t1.exon5;Parent=g21091.t1;
OX451218.1_Phasia_obesa_genome_assembly,_chromosome:_4	AUGUSTUS	intron	2870026	2870098	1	+	.	ID=g21091.t1.intron5;Parent=g21091.t1;
OX451218.1_Phasia_obesa_genome_assembly,_chromosome:_4	AUGUSTUS	CDS	2870099	2870268	1	+	2	ID=g21091.t1.CDS6;Parent=g21091.t1;
OX451218.1_Phasia_obesa_genome_assembly,_chromosome:_4	AUGUSTUS	exon	2870099	2870268	.	+	.	ID=g21091.t1.exon6;Parent=g21091.t1;
OX451218.1_Phasia_obesa_genome_assembly,_chromosome:_4	AUGUSTUS	stop_codon	2870266	2870268	.	+	0	ID=g21091.t1.stop1;Parent=g21091.t1;
OX451218.1_Phasia_obesa_genome_assembly,_chromosome:_4	AUGUSTUS	gene	2883309	2886368	.	+	.	ID=g21092;
OX451218.1_Phasia_obesa_genome_assembly,_chromosome:_4	AUGUSTUS	mRNA	2883309	2886368	1	+	.	ID=g21092.t1;Parent=g21092;
OX451218.1_Phasia_obesa_genome_assembly,_chromosome:_4	AUGUSTUS	start_codon	2883309	2883311	.	+	0	ID=g21092.t1.start1;Parent=g21092.t1;
OX451218.1_Phasia_obesa_genome_assembly,_chromosome:_4	AUGUSTUS	CDS	2883309	2884211	1	+	0	ID=g21092.t1.CDS1;Parent=g21092.t1;
OX451218.1_Phasia_obesa_genome_assembly,_chromosome:_4	AUGUSTUS	exon	2883309	2884211	.	+	.	ID=g21092.t1.exon1;Parent=g21092.t1;
OX451218.1_Phasia_obesa_genome_assembly,_chromosome:_4	AUGUSTUS	intron	2884212	2886019	1	+	.	ID=g21092.t1.intron1;Parent=g21092.t1;
OX451218.1_Phasia_obesa_genome_assembly,_chromosome:_4	AUGUSTUS	CDS	2886020	2886190	1	+	0	ID=g21092.t1.CDS2;Parent=g21092.t1;
OX451218.1_Phasia_obesa_genome_assembly,_chromosome:_4	AUGUSTUS	exon	2886020	2886190	.	+	.	ID=g21092.t1.exon2;Parent=g21092.t1;
OX451218.1_Phasia_obesa_genome_assembly,_chromosome:_4	AUGUSTUS	intron	2886191	2886269	1	+	.	ID=g21092.t1.intron2;Parent=g21092.t1;
OX451218.1_Phasia_obesa_genome_assembly,_chromosome:_4	AUGUSTUS	CDS	2886270	2886368	1	+	0	ID=g21092.t1.CDS3;Parent=g21092.t1;
OX451218.1_Phasia_obesa_genome_assembly,_chromosome:_4	AUGUSTUS	exon	2886270	2886368	.	+	.	ID=g21092.t1.exon3;Parent=g21092.t1;
OX451218.1_Phasia_obesa_genome_assembly,_chromosome:_4	AUGUSTUS	stop_codon	2886366	2886368	.	+	0	ID=g21092.t1.stop1;Parent=g21092.t1;
OX451218.1_Phasia_obesa_genome_assembly,_chromosome:_4	AUGUSTUS	gene	2891121	2895165	.	+	.	ID=g21093;
OX451218.1_Phasia_obesa_genome_assembly,_chromosome:_4	AUGUSTUS	mRNA	2891121	2895165	1	+	.	ID=g21093.t1;Parent=g21093;
OX451218.1_Phasia_obesa_genome_assembly,_chromosome:_4	AUGUSTUS	start_codon	2891121	2891123	.	+	0	ID=g21093.t1.start1;Parent=g21093.t1;
OX451218.1_Phasia_obesa_genome_assembly,_chromosome:_4	AUGUSTUS	CDS	2891121	2891494	1	+	0	ID=g21093.t1.CDS1;Parent=g21093.t1;
OX451218.1_Phasia_obesa_genome_assembly,_chromosome:_4	AUGUSTUS	exon	2891121	2891494	.	+	.	ID=g21093.t1.exon1;Parent=g21093.t1;
OX451218.1_Phasia_obesa_genome_assembly,_chromosome:_4	AUGUSTUS	intron	2891495	2891565	1	+	.	ID=g21093.t1.intron1;Parent=g21093.t1;
OX451218.1_Phasia_obesa_genome_assembly,_chromosome:_4	AUGUSTUS	CDS	2891566	2892247	1	+	1	ID=g21093.t1.CDS2;Parent=g21093.t1;
OX451218.1_Phasia_obesa_genome_assembly,_chromosome:_4	AUGUSTUS	exon	2891566	2892247	.	+	.	ID=g21093.t1.exon2;Parent=g21093.t1;
OX451218.1_Phasia_obesa_genome_assembly,_chromosome:_4	AUGUSTUS	intron	2892248	2892303	1	+	.	ID=g21093.t1.intron2;Parent=g21093.t1;
OX451218.1_Phasia_obesa_genome_assembly,_chromosome:_4	AUGUSTUS	CDS	2892304	2892372	1	+	0	ID=g21093.t1.CDS3;Parent=g21093.t1;
OX451218.1_Phasia_obesa_genome_assembly,_chromosome:_4	AUGUSTUS	exon	2892304	2892372	.	+	.	ID=g21093.t1.exon3;Parent=g21093.t1;
OX451218.1_Phasia_obesa_genome_assembly,_chromosome:_4	AUGUSTUS	intron	2892373	2894954	1	+	.	ID=g21093.t1.intron3;Parent=g21093.t1;
OX451218.1_Phasia_obesa_genome_assembly,_chromosome:_4	AUGUSTUS	CDS	2894955	2895044	1	+	0	ID=g21093.t1.CDS4;Parent=g21093.t1;
OX451218.1_Phasia_obesa_genome_assembly,_chromosome:_4	AUGUSTUS	exon	2894955	2895044	.	+	.	ID=g21093.t1.exon4;Parent=g21093.t1;
OX451218.1_Phasia_obesa_genome_assembly,_chromosome:_4	AUGUSTUS	intron	2895045	2895108	1	+	.	ID=g21093.t1.intron4;Parent=g21093.t1;
OX451218.1_Phasia_obesa_genome_assembly,_chromosome:_4	AUGUSTUS	CDS	2895109	2895165	1	+	0	ID=g21093.t1.CDS5;Parent=g21093.t1;
OX451218.1_Phasia_obesa_genome_assembly,_chromosome:_4	AUGUSTUS	exon	2895109	2895165	.	+	.	ID=g21093.t1.exon5;Parent=g21093.t1;
OX451218.1_Phasia_obesa_genome_assembly,_chromosome:_4	AUGUSTUS	stop_codon	2895163	2895165	.	+	0	ID=g21093.t1.stop1;Parent=g21093.t1;
OX451218.1_Phasia_obesa_genome_assembly,_chromosome:_4	AUGUSTUS	gene	2896920	2900020	.	+	.	ID=g21094;
OX451218.1_Phasia_obesa_genome_assembly,_chromosome:_4	AUGUSTUS	mRNA	2896920	2900020	0.61	+	.	ID=g21094.t1;Parent=g21094;
OX451218.1_Phasia_obesa_genome_assembly,_chromosome:_4	AUGUSTUS	start_codon	2896920	2896922	.	+	0	ID=g21094.t1.start1;Parent=g21094.t1;
OX451218.1_Phasia_obesa_genome_assembly,_chromosome:_4	AUGUSTUS	CDS	2896920	2897819	0.75	+	0	ID=g21094.t1.CDS1;Parent=g21094.t1;
OX451218.1_Phasia_obesa_genome_assembly,_chromosome:_4	AUGUSTUS	exon	2896920	2897819	.	+	.	ID=g21094.t1.exon1;Parent=g21094.t1;
OX451218.1_Phasia_obesa_genome_assembly,_chromosome:_4	AUGUSTUS	intron	2897820	2899993	0.61	+	.	ID=g21094.t1.intron1;Parent=g21094.t1;
OX451218.1_Phasia_obesa_genome_assembly,_chromosome:_4	AUGUSTUS	CDS	2899994	2900020	0.68	+	0	ID=g21094.t1.CDS2;Parent=g21094.t1;
OX451218.1_Phasia_obesa_genome_assembly,_chromosome:_4	AUGUSTUS	exon	2899994	2900020	.	+	.	ID=g21094.t1.exon2;Parent=g21094.t1;
OX451218.1_Phasia_obesa_genome_assembly,_chromosome:_4	AUGUSTUS	stop_codon	2900018	2900020	.	+	0	ID=g21094.t1.stop1;Parent=g21094.t1;
OX451218.1_Phasia_obesa_genome_assembly,_chromosome:_4	AUGUSTUS	gene	2900127	2901460	.	+	.	ID=g21095;
OX451218.1_Phasia_obesa_genome_assembly,_chromosome:_4	AUGUSTUS	mRNA	2900127	2901460	1	+	.	ID=g21095.t1;Parent=g21095;
OX451218.1_Phasia_obesa_genome_assembly,_chromosome:_4	AUGUSTUS	start_codon	2900127	2900129	.	+	0	ID=g21095.t1.start1;Parent=g21095.t1;
OX451218.1_Phasia_obesa_genome_assembly,_chromosome:_4	AUGUSTUS	CDS	2900127	2901104	1	+	0	ID=g21095.t1.CDS1;Parent=g21095.t1;
OX451218.1_Phasia_obesa_genome_assembly,_chromosome:_4	AUGUSTUS	exon	2900127	2901104	.	+	.	ID=g21095.t1.exon1;Parent=g21095.t1;
OX451218.1_Phasia_obesa_genome_assembly,_chromosome:_4	AUGUSTUS	intron	2901105	2901160	1	+	.	ID=g21095.t1.intron1;Parent=g21095.t1;
OX451218.1_Phasia_obesa_genome_assembly,_chromosome:_4	AUGUSTUS	CDS	2901161	2901319	1	+	0	ID=g21095.t1.CDS2;Parent=g21095.t1;
OX451218.1_Phasia_obesa_genome_assembly,_chromosome:_4	AUGUSTUS	exon	2901161	2901319	.	+	.	ID=g21095.t1.exon2;Parent=g21095.t1;
OX451218.1_Phasia_obesa_genome_assembly,_chromosome:_4	AUGUSTUS	intron	2901320	2901379	1	+	.	ID=g21095.t1.intron2;Parent=g21095.t1;
OX451218.1_Phasia_obesa_genome_assembly,_chromosome:_4	AUGUSTUS	CDS	2901380	2901460	1	+	0	ID=g21095.t1.CDS3;Parent=g21095.t1;
OX451218.1_Phasia_obesa_genome_assembly,_chromosome:_4	AUGUSTUS	exon	2901380	2901460	.	+	.	ID=g21095.t1.exon3;Parent=g21095.t1;
OX451218.1_Phasia_obesa_genome_assembly,_chromosome:_4	AUGUSTUS	stop_codon	2901458	2901460	.	+	0	ID=g21095.t1.stop1;Parent=g21095.t1;
OX451218.1_Phasia_obesa_genome_assembly,_chromosome:_4	AUGUSTUS	gene	2907402	2910803	.	-	.	ID=g21096;
OX451218.1_Phasia_obesa_genome_assembly,_chromosome:_4	AUGUSTUS	mRNA	2907402	2910803	1	-	.	ID=g21096.t1;Parent=g21096;
OX451218.1_Phasia_obesa_genome_assembly,_chromosome:_4	AUGUSTUS	stop_codon	2907402	2907404	.	-	0	ID=g21096.t1.stop1;Parent=g21096.t1;
OX451218.1_Phasia_obesa_genome_assembly,_chromosome:_4	AUGUSTUS	CDS	2907402	2907531	1	-	1	ID=g21096.t1.CDS1;Parent=g21096.t1;
OX451218.1_Phasia_obesa_genome_assembly,_chromosome:_4	AUGUSTUS	exon	2907402	2907531	.	-	.	ID=g21096.t1.exon1;Parent=g21096.t1;
OX451218.1_Phasia_obesa_genome_assembly,_chromosome:_4	AUGUSTUS	intron	2907532	2907608	1	-	.	ID=g21096.t1.intron1;Parent=g21096.t1;
OX451218.1_Phasia_obesa_genome_assembly,_chromosome:_4	AUGUSTUS	CDS	2907609	2907704	1	-	1	ID=g21096.t1.CDS2;Parent=g21096.t1;
OX451218.1_Phasia_obesa_genome_assembly,_chromosome:_4	AUGUSTUS	exon	2907609	2907704	.	-	.	ID=g21096.t1.exon2;Parent=g21096.t1;
OX451218.1_Phasia_obesa_genome_assembly,_chromosome:_4	AUGUSTUS	intron	2907705	2907772	1	-	.	ID=g21096.t1.intron2;Parent=g21096.t1;
OX451218.1_Phasia_obesa_genome_assembly,_chromosome:_4	AUGUSTUS	CDS	2907773	2908206	1	-	0	ID=g21096.t1.CDS3;Parent=g21096.t1;
OX451218.1_Phasia_obesa_genome_assembly,_chromosome:_4	AUGUSTUS	exon	2907773	2908206	.	-	.	ID=g21096.t1.exon3;Parent=g21096.t1;
OX451218.1_Phasia_obesa_genome_assembly,_chromosome:_4	AUGUSTUS	intron	2908207	2910188	1	-	.	ID=g21096.t1.intron3;Parent=g21096.t1;
OX451218.1_Phasia_obesa_genome_assembly,_chromosome:_4	AUGUSTUS	CDS	2910189	2910803	1	-	0	ID=g21096.t1.CDS4;Parent=g21096.t1;
OX451218.1_Phasia_obesa_genome_assembly,_chromosome:_4	AUGUSTUS	exon	2910189	2910803	.	-	.	ID=g21096.t1.exon4;Parent=g21096.t1;
OX451218.1_Phasia_obesa_genome_assembly,_chromosome:_4	AUGUSTUS	start_codon	2910801	2910803	.	-	0	ID=g21096.t1.start1;Parent=g21096.t1;
OX451218.1_Phasia_obesa_genome_assembly,_chromosome:_4	AUGUSTUS	gene	2914065	2924378	.	+	.	ID=g21097;
OX451218.1_Phasia_obesa_genome_assembly,_chromosome:_4	AUGUSTUS	mRNA	2914065	2924378	1	+	.	ID=g21097.t1;Parent=g21097;
OX451218.1_Phasia_obesa_genome_assembly,_chromosome:_4	AUGUSTUS	start_codon	2914065	2914067	.	+	0	ID=g21097.t1.start1;Parent=g21097.t1;
OX451218.1_Phasia_obesa_genome_assembly,_chromosome:_4	AUGUSTUS	CDS	2914065	2914139	1	+	0	ID=g21097.t1.CDS1;Parent=g21097.t1;
OX451218.1_Phasia_obesa_genome_assembly,_chromosome:_4	AUGUSTUS	exon	2914065	2914139	.	+	.	ID=g21097.t1.exon1;Parent=g21097.t1;
OX451218.1_Phasia_obesa_genome_assembly,_chromosome:_4	AUGUSTUS	intron	2914140	2921853	1	+	.	ID=g21097.t1.intron1;Parent=g21097.t1;
OX451218.1_Phasia_obesa_genome_assembly,_chromosome:_4	AUGUSTUS	CDS	2921854	2922270	1	+	0	ID=g21097.t1.CDS2;Parent=g21097.t1;
OX451218.1_Phasia_obesa_genome_assembly,_chromosome:_4	AUGUSTUS	exon	2921854	2922270	.	+	.	ID=g21097.t1.exon2;Parent=g21097.t1;
OX451218.1_Phasia_obesa_genome_assembly,_chromosome:_4	AUGUSTUS	intron	2922271	2922322	1	+	.	ID=g21097.t1.intron2;Parent=g21097.t1;
OX451218.1_Phasia_obesa_genome_assembly,_chromosome:_4	AUGUSTUS	CDS	2922323	2922530	1	+	0	ID=g21097.t1.CDS3;Parent=g21097.t1;
OX451218.1_Phasia_obesa_genome_assembly,_chromosome:_4	AUGUSTUS	exon	2922323	2922530	.	+	.	ID=g21097.t1.exon3;Parent=g21097.t1;
OX451218.1_Phasia_obesa_genome_assembly,_chromosome:_4	AUGUSTUS	intron	2922531	2922593	1	+	.	ID=g21097.t1.intron3;Parent=g21097.t1;
OX451218.1_Phasia_obesa_genome_assembly,_chromosome:_4	AUGUSTUS	CDS	2922594	2923348	1	+	2	ID=g21097.t1.CDS4;Parent=g21097.t1;
OX451218.1_Phasia_obesa_genome_assembly,_chromosome:_4	AUGUSTUS	exon	2922594	2923348	.	+	.	ID=g21097.t1.exon4;Parent=g21097.t1;
OX451218.1_Phasia_obesa_genome_assembly,_chromosome:_4	AUGUSTUS	intron	2923349	2923462	1	+	.	ID=g21097.t1.intron4;Parent=g21097.t1;
OX451218.1_Phasia_obesa_genome_assembly,_chromosome:_4	AUGUSTUS	CDS	2923463	2923655	1	+	0	ID=g21097.t1.CDS5;Parent=g21097.t1;
OX451218.1_Phasia_obesa_genome_assembly,_chromosome:_4	AUGUSTUS	exon	2923463	2923655	.	+	.	ID=g21097.t1.exon5;Parent=g21097.t1;
OX451218.1_Phasia_obesa_genome_assembly,_chromosome:_4	AUGUSTUS	intron	2923656	2923713	1	+	.	ID=g21097.t1.intron5;Parent=g21097.t1;
OX451218.1_Phasia_obesa_genome_assembly,_chromosome:_4	AUGUSTUS	CDS	2923714	2923890	1	+	2	ID=g21097.t1.CDS6;Parent=g21097.t1;
OX451218.1_Phasia_obesa_genome_assembly,_chromosome:_4	AUGUSTUS	exon	2923714	2923890	.	+	.	ID=g21097.t1.exon6;Parent=g21097.t1;
OX451218.1_Phasia_obesa_genome_assembly,_chromosome:_4	AUGUSTUS	intron	2923891	2923995	1	+	.	ID=g21097.t1.intron6;Parent=g21097.t1;
OX451218.1_Phasia_obesa_genome_assembly,_chromosome:_4	AUGUSTUS	CDS	2923996	2924378	1	+	2	ID=g21097.t1.CDS7;Parent=g21097.t1;
OX451218.1_Phasia_obesa_genome_assembly,_chromosome:_4	AUGUSTUS	exon	2923996	2924378	.	+	.	ID=g21097.t1.exon7;Parent=g21097.t1;
OX451218.1_Phasia_obesa_genome_assembly,_chromosome:_4	AUGUSTUS	stop_codon	2924376	2924378	.	+	0	ID=g21097.t1.stop1;Parent=g21097.t1;
OX451218.1_Phasia_obesa_genome_assembly,_chromosome:_4	AUGUSTUS	gene	2924721	2932118	.	-	.	ID=g21098;
OX451218.1_Phasia_obesa_genome_assembly,_chromosome:_4	AUGUSTUS	mRNA	2924721	2932118	1	-	.	ID=g21098.t1;Parent=g21098;
OX451218.1_Phasia_obesa_genome_assembly,_chromosome:_4	AUGUSTUS	stop_codon	2924721	2924723	.	-	0	ID=g21098.t1.stop1;Parent=g21098.t1;
OX451218.1_Phasia_obesa_genome_assembly,_chromosome:_4	AUGUSTUS	CDS	2924721	2924772	1	-	1	ID=g21098.t1.CDS1;Parent=g21098.t1;
OX451218.1_Phasia_obesa_genome_assembly,_chromosome:_4	AUGUSTUS	exon	2924721	2924772	.	-	.	ID=g21098.t1.exon1;Parent=g21098.t1;
OX451218.1_Phasia_obesa_genome_assembly,_chromosome:_4	AUGUSTUS	intron	2924773	2925509	1	-	.	ID=g21098.t1.intron1;Parent=g21098.t1;
OX451218.1_Phasia_obesa_genome_assembly,_chromosome:_4	AUGUSTUS	CDS	2925510	2925891	1	-	2	ID=g21098.t1.CDS2;Parent=g21098.t1;
OX451218.1_Phasia_obesa_genome_assembly,_chromosome:_4	AUGUSTUS	exon	2925510	2925891	.	-	.	ID=g21098.t1.exon2;Parent=g21098.t1;
OX451218.1_Phasia_obesa_genome_assembly,_chromosome:_4	AUGUSTUS	intron	2925892	2925954	1	-	.	ID=g21098.t1.intron2;Parent=g21098.t1;
OX451218.1_Phasia_obesa_genome_assembly,_chromosome:_4	AUGUSTUS	CDS	2925955	2926142	1	-	1	ID=g21098.t1.CDS3;Parent=g21098.t1;
OX451218.1_Phasia_obesa_genome_assembly,_chromosome:_4	AUGUSTUS	exon	2925955	2926142	.	-	.	ID=g21098.t1.exon3;Parent=g21098.t1;
OX451218.1_Phasia_obesa_genome_assembly,_chromosome:_4	AUGUSTUS	intron	2926143	2926203	1	-	.	ID=g21098.t1.intron3;Parent=g21098.t1;
OX451218.1_Phasia_obesa_genome_assembly,_chromosome:_4	AUGUSTUS	CDS	2926204	2926980	1	-	1	ID=g21098.t1.CDS4;Parent=g21098.t1;
OX451218.1_Phasia_obesa_genome_assembly,_chromosome:_4	AUGUSTUS	exon	2926204	2926980	.	-	.	ID=g21098.t1.exon4;Parent=g21098.t1;
OX451218.1_Phasia_obesa_genome_assembly,_chromosome:_4	AUGUSTUS	intron	2926981	2927064	1	-	.	ID=g21098.t1.intron4;Parent=g21098.t1;
OX451218.1_Phasia_obesa_genome_assembly,_chromosome:_4	AUGUSTUS	CDS	2927065	2927219	1	-	0	ID=g21098.t1.CDS5;Parent=g21098.t1;
OX451218.1_Phasia_obesa_genome_assembly,_chromosome:_4	AUGUSTUS	exon	2927065	2927219	.	-	.	ID=g21098.t1.exon5;Parent=g21098.t1;
OX451218.1_Phasia_obesa_genome_assembly,_chromosome:_4	AUGUSTUS	intron	2927220	2927824	1	-	.	ID=g21098.t1.intron5;Parent=g21098.t1;
OX451218.1_Phasia_obesa_genome_assembly,_chromosome:_4	AUGUSTUS	CDS	2927825	2927884	1	-	0	ID=g21098.t1.CDS6;Parent=g21098.t1;
OX451218.1_Phasia_obesa_genome_assembly,_chromosome:_4	AUGUSTUS	exon	2927825	2927884	.	-	.	ID=g21098.t1.exon6;Parent=g21098.t1;
OX451218.1_Phasia_obesa_genome_assembly,_chromosome:_4	AUGUSTUS	intron	2927885	2927942	1	-	.	ID=g21098.t1.intron6;Parent=g21098.t1;
OX451218.1_Phasia_obesa_genome_assembly,_chromosome:_4	AUGUSTUS	CDS	2927943	2929061	1	-	0	ID=g21098.t1.CDS7;Parent=g21098.t1;
OX451218.1_Phasia_obesa_genome_assembly,_chromosome:_4	AUGUSTUS	exon	2927943	2929061	.	-	.	ID=g21098.t1.exon7;Parent=g21098.t1;
OX451218.1_Phasia_obesa_genome_assembly,_chromosome:_4	AUGUSTUS	intron	2929062	2929124	1	-	.	ID=g21098.t1.intron7;Parent=g21098.t1;
OX451218.1_Phasia_obesa_genome_assembly,_chromosome:_4	AUGUSTUS	CDS	2929125	2930419	1	-	2	ID=g21098.t1.CDS8;Parent=g21098.t1;
OX451218.1_Phasia_obesa_genome_assembly,_chromosome:_4	AUGUSTUS	exon	2929125	2930419	.	-	.	ID=g21098.t1.exon8;Parent=g21098.t1;
OX451218.1_Phasia_obesa_genome_assembly,_chromosome:_4	AUGUSTUS	intron	2930420	2930479	1	-	.	ID=g21098.t1.intron8;Parent=g21098.t1;
OX451218.1_Phasia_obesa_genome_assembly,_chromosome:_4	AUGUSTUS	CDS	2930480	2931297	1	-	1	ID=g21098.t1.CDS9;Parent=g21098.t1;
OX451218.1_Phasia_obesa_genome_assembly,_chromosome:_4	AUGUSTUS	exon	2930480	2931297	.	-	.	ID=g21098.t1.exon9;Parent=g21098.t1;
OX451218.1_Phasia_obesa_genome_assembly,_chromosome:_4	AUGUSTUS	intron	2931298	2931359	1	-	.	ID=g21098.t1.intron9;Parent=g21098.t1;
OX451218.1_Phasia_obesa_genome_assembly,_chromosome:_4	AUGUSTUS	CDS	2931360	2931617	1	-	1	ID=g21098.t1.CDS10;Parent=g21098.t1;
OX451218.1_Phasia_obesa_genome_assembly,_chromosome:_4	AUGUSTUS	exon	2931360	2931617	.	-	.	ID=g21098.t1.exon10;Parent=g21098.t1;
OX451218.1_Phasia_obesa_genome_assembly,_chromosome:_4	AUGUSTUS	intron	2931618	2931704	1	-	.	ID=g21098.t1.intron10;Parent=g21098.t1;
OX451218.1_Phasia_obesa_genome_assembly,_chromosome:_4	AUGUSTUS	CDS	2931705	2931805	1	-	0	ID=g21098.t1.CDS11;Parent=g21098.t1;
OX451218.1_Phasia_obesa_genome_assembly,_chromosome:_4	AUGUSTUS	exon	2931705	2931805	.	-	.	ID=g21098.t1.exon11;Parent=g21098.t1;
OX451218.1_Phasia_obesa_genome_assembly,_chromosome:_4	AUGUSTUS	intron	2931806	2931866	1	-	.	ID=g21098.t1.intron11;Parent=g21098.t1;
OX451218.1_Phasia_obesa_genome_assembly,_chromosome:_4	AUGUSTUS	CDS	2931867	2931937	1	-	2	ID=g21098.t1.CDS12;Parent=g21098.t1;
OX451218.1_Phasia_obesa_genome_assembly,_chromosome:_4	AUGUSTUS	exon	2931867	2931937	.	-	.	ID=g21098.t1.exon12;Parent=g21098.t1;
OX451218.1_Phasia_obesa_genome_assembly,_chromosome:_4	AUGUSTUS	intron	2931938	2932009	1	-	.	ID=g21098.t1.intron12;Parent=g21098.t1;
OX451218.1_Phasia_obesa_genome_assembly,_chromosome:_4	AUGUSTUS	CDS	2932010	2932118	1	-	0	ID=g21098.t1.CDS13;Parent=g21098.t1;
OX451218.1_Phasia_obesa_genome_assembly,_chromosome:_4	AUGUSTUS	exon	2932010	2932118	.	-	.	ID=g21098.t1.exon13;Parent=g21098.t1;
OX451218.1_Phasia_obesa_genome_assembly,_chromosome:_4	AUGUSTUS	start_codon	2932116	2932118	.	-	0	ID=g21098.t1.start1;Parent=g21098.t1;
OX451218.1_Phasia_obesa_genome_assembly,_chromosome:_4	AUGUSTUS	mRNA	2925506	2932118	1	-	.	ID=g21098.t2;Parent=g21098;
OX451218.1_Phasia_obesa_genome_assembly,_chromosome:_4	AUGUSTUS	stop_codon	2925506	2925508	.	-	0	ID=g21098.t2.stop1;Parent=g21098.t2;
OX451218.1_Phasia_obesa_genome_assembly,_chromosome:_4	AUGUSTUS	CDS	2925506	2925891	1	-	2	ID=g21098.t2.CDS1;Parent=g21098.t2;
OX451218.1_Phasia_obesa_genome_assembly,_chromosome:_4	AUGUSTUS	exon	2925506	2925891	.	-	.	ID=g21098.t2.exon1;Parent=g21098.t2;
OX451218.1_Phasia_obesa_genome_assembly,_chromosome:_4	AUGUSTUS	intron	2925892	2925954	1	-	.	ID=g21098.t2.intron1;Parent=g21098.t2;
OX451218.1_Phasia_obesa_genome_assembly,_chromosome:_4	AUGUSTUS	CDS	2925955	2926142	1	-	1	ID=g21098.t2.CDS2;Parent=g21098.t2;
OX451218.1_Phasia_obesa_genome_assembly,_chromosome:_4	AUGUSTUS	exon	2925955	2926142	.	-	.	ID=g21098.t2.exon2;Parent=g21098.t2;
OX451218.1_Phasia_obesa_genome_assembly,_chromosome:_4	AUGUSTUS	intron	2926143	2926203	1	-	.	ID=g21098.t2.intron2;Parent=g21098.t2;
OX451218.1_Phasia_obesa_genome_assembly,_chromosome:_4	AUGUSTUS	CDS	2926204	2926980	1	-	1	ID=g21098.t2.CDS3;Parent=g21098.t2;
OX451218.1_Phasia_obesa_genome_assembly,_chromosome:_4	AUGUSTUS	exon	2926204	2926980	.	-	.	ID=g21098.t2.exon3;Parent=g21098.t2;
OX451218.1_Phasia_obesa_genome_assembly,_chromosome:_4	AUGUSTUS	intron	2926981	2927064	1	-	.	ID=g21098.t2.intron3;Parent=g21098.t2;
OX451218.1_Phasia_obesa_genome_assembly,_chromosome:_4	AUGUSTUS	CDS	2927065	2927219	1	-	0	ID=g21098.t2.CDS4;Parent=g21098.t2;
OX451218.1_Phasia_obesa_genome_assembly,_chromosome:_4	AUGUSTUS	exon	2927065	2927219	.	-	.	ID=g21098.t2.exon4;Parent=g21098.t2;
OX451218.1_Phasia_obesa_genome_assembly,_chromosome:_4	AUGUSTUS	intron	2927220	2927824	1	-	.	ID=g21098.t2.intron4;Parent=g21098.t2;
OX451218.1_Phasia_obesa_genome_assembly,_chromosome:_4	AUGUSTUS	CDS	2927825	2927884	1	-	0	ID=g21098.t2.CDS5;Parent=g21098.t2;
OX451218.1_Phasia_obesa_genome_assembly,_chromosome:_4	AUGUSTUS	exon	2927825	2927884	.	-	.	ID=g21098.t2.exon5;Parent=g21098.t2;
OX451218.1_Phasia_obesa_genome_assembly,_chromosome:_4	AUGUSTUS	intron	2927885	2927942	1	-	.	ID=g21098.t2.intron5;Parent=g21098.t2;
OX451218.1_Phasia_obesa_genome_assembly,_chromosome:_4	AUGUSTUS	CDS	2927943	2929061	1	-	0	ID=g21098.t2.CDS6;Parent=g21098.t2;
OX451218.1_Phasia_obesa_genome_assembly,_chromosome:_4	AUGUSTUS	exon	2927943	2929061	.	-	.	ID=g21098.t2.exon6;Parent=g21098.t2;
OX451218.1_Phasia_obesa_genome_assembly,_chromosome:_4	AUGUSTUS	intron	2929062	2929124	1	-	.	ID=g21098.t2.intron6;Parent=g21098.t2;
OX451218.1_Phasia_obesa_genome_assembly,_chromosome:_4	AUGUSTUS	CDS	2929125	2930419	1	-	2	ID=g21098.t2.CDS7;Parent=g21098.t2;
OX451218.1_Phasia_obesa_genome_assembly,_chromosome:_4	AUGUSTUS	exon	2929125	2930419	.	-	.	ID=g21098.t2.exon7;Parent=g21098.t2;
OX451218.1_Phasia_obesa_genome_assembly,_chromosome:_4	AUGUSTUS	intron	2930420	2930479	1	-	.	ID=g21098.t2.intron7;Parent=g21098.t2;
OX451218.1_Phasia_obesa_genome_assembly,_chromosome:_4	AUGUSTUS	CDS	2930480	2931297	1	-	1	ID=g21098.t2.CDS8;Parent=g21098.t2;
OX451218.1_Phasia_obesa_genome_assembly,_chromosome:_4	AUGUSTUS	exon	2930480	2931297	.	-	.	ID=g21098.t2.exon8;Parent=g21098.t2;
OX451218.1_Phasia_obesa_genome_assembly,_chromosome:_4	AUGUSTUS	intron	2931298	2931359	1	-	.	ID=g21098.t2.intron8;Parent=g21098.t2;
OX451218.1_Phasia_obesa_genome_assembly,_chromosome:_4	AUGUSTUS	CDS	2931360	2931617	1	-	1	ID=g21098.t2.CDS9;Parent=g21098.t2;
OX451218.1_Phasia_obesa_genome_assembly,_chromosome:_4	AUGUSTUS	exon	2931360	2931617	.	-	.	ID=g21098.t2.exon9;Parent=g21098.t2;
OX451218.1_Phasia_obesa_genome_assembly,_chromosome:_4	AUGUSTUS	intron	2931618	2931704	1	-	.	ID=g21098.t2.intron9;Parent=g21098.t2;
OX451218.1_Phasia_obesa_genome_assembly,_chromosome:_4	AUGUSTUS	CDS	2931705	2931805	1	-	0	ID=g21098.t2.CDS10;Parent=g21098.t2;
OX451218.1_Phasia_obesa_genome_assembly,_chromosome:_4	AUGUSTUS	exon	2931705	2931805	.	-	.	ID=g21098.t2.exon10;Parent=g21098.t2;
OX451218.1_Phasia_obesa_genome_assembly,_chromosome:_4	AUGUSTUS	intron	2931806	2931866	1	-	.	ID=g21098.t2.intron10;Parent=g21098.t2;
OX451218.1_Phasia_obesa_genome_assembly,_chromosome:_4	AUGUSTUS	CDS	2931867	2931937	1	-	2	ID=g21098.t2.CDS11;Parent=g21098.t2;
OX451218.1_Phasia_obesa_genome_assembly,_chromosome:_4	AUGUSTUS	exon	2931867	2931937	.	-	.	ID=g21098.t2.exon11;Parent=g21098.t2;
OX451218.1_Phasia_obesa_genome_assembly,_chromosome:_4	AUGUSTUS	intron	2931938	2932009	1	-	.	ID=g21098.t2.intron11;Parent=g21098.t2;
OX451218.1_Phasia_obesa_genome_assembly,_chromosome:_4	AUGUSTUS	CDS	2932010	2932118	1	-	0	ID=g21098.t2.CDS12;Parent=g21098.t2;
OX451218.1_Phasia_obesa_genome_assembly,_chromosome:_4	AUGUSTUS	exon	2932010	2932118	.	-	.	ID=g21098.t2.exon12;Parent=g21098.t2;
OX451218.1_Phasia_obesa_genome_assembly,_chromosome:_4	AUGUSTUS	start_codon	2932116	2932118	.	-	0	ID=g21098.t2.start1;Parent=g21098.t2;
OX451218.1_Phasia_obesa_genome_assembly,_chromosome:_4	AUGUSTUS	mRNA	2925506	2932118	1	-	.	ID=g21098.t3;Parent=g21098;
OX451218.1_Phasia_obesa_genome_assembly,_chromosome:_4	AUGUSTUS	stop_codon	2925506	2925508	.	-	0	ID=g21098.t3.stop1;Parent=g21098.t3;
OX451218.1_Phasia_obesa_genome_assembly,_chromosome:_4	AUGUSTUS	CDS	2925506	2925891	1	-	2	ID=g21098.t3.CDS1;Parent=g21098.t3;
OX451218.1_Phasia_obesa_genome_assembly,_chromosome:_4	AUGUSTUS	exon	2925506	2925891	.	-	.	ID=g21098.t3.exon1;Parent=g21098.t3;
OX451218.1_Phasia_obesa_genome_assembly,_chromosome:_4	AUGUSTUS	intron	2925892	2925954	1	-	.	ID=g21098.t3.intron1;Parent=g21098.t3;
OX451218.1_Phasia_obesa_genome_assembly,_chromosome:_4	AUGUSTUS	CDS	2925955	2926142	1	-	1	ID=g21098.t3.CDS2;Parent=g21098.t3;
OX451218.1_Phasia_obesa_genome_assembly,_chromosome:_4	AUGUSTUS	exon	2925955	2926142	.	-	.	ID=g21098.t3.exon2;Parent=g21098.t3;
OX451218.1_Phasia_obesa_genome_assembly,_chromosome:_4	AUGUSTUS	intron	2926143	2926203	1	-	.	ID=g21098.t3.intron2;Parent=g21098.t3;
OX451218.1_Phasia_obesa_genome_assembly,_chromosome:_4	AUGUSTUS	CDS	2926204	2926980	1	-	1	ID=g21098.t3.CDS3;Parent=g21098.t3;
OX451218.1_Phasia_obesa_genome_assembly,_chromosome:_4	AUGUSTUS	exon	2926204	2926980	.	-	.	ID=g21098.t3.exon3;Parent=g21098.t3;
OX451218.1_Phasia_obesa_genome_assembly,_chromosome:_4	AUGUSTUS	intron	2926981	2927064	1	-	.	ID=g21098.t3.intron3;Parent=g21098.t3;
OX451218.1_Phasia_obesa_genome_assembly,_chromosome:_4	AUGUSTUS	CDS	2927065	2927219	1	-	0	ID=g21098.t3.CDS4;Parent=g21098.t3;
OX451218.1_Phasia_obesa_genome_assembly,_chromosome:_4	AUGUSTUS	exon	2927065	2927219	.	-	.	ID=g21098.t3.exon4;Parent=g21098.t3;
OX451218.1_Phasia_obesa_genome_assembly,_chromosome:_4	AUGUSTUS	intron	2927220	2927824	1	-	.	ID=g21098.t3.intron4;Parent=g21098.t3;
OX451218.1_Phasia_obesa_genome_assembly,_chromosome:_4	AUGUSTUS	CDS	2927825	2927884	1	-	0	ID=g21098.t3.CDS5;Parent=g21098.t3;
OX451218.1_Phasia_obesa_genome_assembly,_chromosome:_4	AUGUSTUS	exon	2927825	2927884	.	-	.	ID=g21098.t3.exon5;Parent=g21098.t3;
OX451218.1_Phasia_obesa_genome_assembly,_chromosome:_4	AUGUSTUS	intron	2927885	2927942	1	-	.	ID=g21098.t3.intron5;Parent=g21098.t3;
OX451218.1_Phasia_obesa_genome_assembly,_chromosome:_4	AUGUSTUS	CDS	2927943	2929055	1	-	0	ID=g21098.t3.CDS6;Parent=g21098.t3;
OX451218.1_Phasia_obesa_genome_assembly,_chromosome:_4	AUGUSTUS	exon	2927943	2929055	.	-	.	ID=g21098.t3.exon6;Parent=g21098.t3;
OX451218.1_Phasia_obesa_genome_assembly,_chromosome:_4	AUGUSTUS	intron	2929056	2929124	1	-	.	ID=g21098.t3.intron6;Parent=g21098.t3;
OX451218.1_Phasia_obesa_genome_assembly,_chromosome:_4	AUGUSTUS	CDS	2929125	2930419	1	-	2	ID=g21098.t3.CDS7;Parent=g21098.t3;
OX451218.1_Phasia_obesa_genome_assembly,_chromosome:_4	AUGUSTUS	exon	2929125	2930419	.	-	.	ID=g21098.t3.exon7;Parent=g21098.t3;
OX451218.1_Phasia_obesa_genome_assembly,_chromosome:_4	AUGUSTUS	intron	2930420	2930479	1	-	.	ID=g21098.t3.intron7;Parent=g21098.t3;
OX451218.1_Phasia_obesa_genome_assembly,_chromosome:_4	AUGUSTUS	CDS	2930480	2931297	1	-	1	ID=g21098.t3.CDS8;Parent=g21098.t3;
OX451218.1_Phasia_obesa_genome_assembly,_chromosome:_4	AUGUSTUS	exon	2930480	2931297	.	-	.	ID=g21098.t3.exon8;Parent=g21098.t3;
OX451218.1_Phasia_obesa_genome_assembly,_chromosome:_4	AUGUSTUS	intron	2931298	2931359	1	-	.	ID=g21098.t3.intron8;Parent=g21098.t3;
OX451218.1_Phasia_obesa_genome_assembly,_chromosome:_4	AUGUSTUS	CDS	2931360	2931617	1	-	1	ID=g21098.t3.CDS9;Parent=g21098.t3;
OX451218.1_Phasia_obesa_genome_assembly,_chromosome:_4	AUGUSTUS	exon	2931360	2931617	.	-	.	ID=g21098.t3.exon9;Parent=g21098.t3;
OX451218.1_Phasia_obesa_genome_assembly,_chromosome:_4	AUGUSTUS	intron	2931618	2931704	1	-	.	ID=g21098.t3.intron9;Parent=g21098.t3;
OX451218.1_Phasia_obesa_genome_assembly,_chromosome:_4	AUGUSTUS	CDS	2931705	2931805	1	-	0	ID=g21098.t3.CDS10;Parent=g21098.t3;
OX451218.1_Phasia_obesa_genome_assembly,_chromosome:_4	AUGUSTUS	exon	2931705	2931805	.	-	.	ID=g21098.t3.exon10;Parent=g21098.t3;
OX451218.1_Phasia_obesa_genome_assembly,_chromosome:_4	AUGUSTUS	intron	2931806	2931866	1	-	.	ID=g21098.t3.intron10;Parent=g21098.t3;
OX451218.1_Phasia_obesa_genome_assembly,_chromosome:_4	AUGUSTUS	CDS	2931867	2931937	1	-	2	ID=g21098.t3.CDS11;Parent=g21098.t3;
OX451218.1_Phasia_obesa_genome_assembly,_chromosome:_4	AUGUSTUS	exon	2931867	2931937	.	-	.	ID=g21098.t3.exon11;Parent=g21098.t3;
OX451218.1_Phasia_obesa_genome_assembly,_chromosome:_4	AUGUSTUS	intron	2931938	2932009	1	-	.	ID=g21098.t3.intron11;Parent=g21098.t3;
OX451218.1_Phasia_obesa_genome_assembly,_chromosome:_4	AUGUSTUS	CDS	2932010	2932118	1	-	0	ID=g21098.t3.CDS12;Parent=g21098.t3;
OX451218.1_Phasia_obesa_genome_assembly,_chromosome:_4	AUGUSTUS	exon	2932010	2932118	.	-	.	ID=g21098.t3.exon12;Parent=g21098.t3;
OX451218.1_Phasia_obesa_genome_assembly,_chromosome:_4	AUGUSTUS	start_codon	2932116	2932118	.	-	0	ID=g21098.t3.start1;Parent=g21098.t3;
OX451218.1_Phasia_obesa_genome_assembly,_chromosome:_4	AUGUSTUS	gene	2934214	2934787	.	+	.	ID=g21099;
OX451218.1_Phasia_obesa_genome_assembly,_chromosome:_4	AUGUSTUS	mRNA	2934214	2934787	1	+	.	ID=g21099.t1;Parent=g21099;
OX451218.1_Phasia_obesa_genome_assembly,_chromosome:_4	AUGUSTUS	start_codon	2934214	2934216	.	+	0	ID=g21099.t1.start1;Parent=g21099.t1;
OX451218.1_Phasia_obesa_genome_assembly,_chromosome:_4	AUGUSTUS	CDS	2934214	2934304	1	+	0	ID=g21099.t1.CDS1;Parent=g21099.t1;
OX451218.1_Phasia_obesa_genome_assembly,_chromosome:_4	AUGUSTUS	exon	2934214	2934304	.	+	.	ID=g21099.t1.exon1;Parent=g21099.t1;
OX451218.1_Phasia_obesa_genome_assembly,_chromosome:_4	AUGUSTUS	intron	2934305	2934367	1	+	.	ID=g21099.t1.intron1;Parent=g21099.t1;
OX451218.1_Phasia_obesa_genome_assembly,_chromosome:_4	AUGUSTUS	CDS	2934368	2934588	1	+	2	ID=g21099.t1.CDS2;Parent=g21099.t1;
OX451218.1_Phasia_obesa_genome_assembly,_chromosome:_4	AUGUSTUS	exon	2934368	2934588	.	+	.	ID=g21099.t1.exon2;Parent=g21099.t1;
OX451218.1_Phasia_obesa_genome_assembly,_chromosome:_4	AUGUSTUS	intron	2934589	2934649	1	+	.	ID=g21099.t1.intron2;Parent=g21099.t1;
OX451218.1_Phasia_obesa_genome_assembly,_chromosome:_4	AUGUSTUS	CDS	2934650	2934787	1	+	0	ID=g21099.t1.CDS3;Parent=g21099.t1;
OX451218.1_Phasia_obesa_genome_assembly,_chromosome:_4	AUGUSTUS	exon	2934650	2934787	.	+	.	ID=g21099.t1.exon3;Parent=g21099.t1;
OX451218.1_Phasia_obesa_genome_assembly,_chromosome:_4	AUGUSTUS	stop_codon	2934785	2934787	.	+	0	ID=g21099.t1.stop1;Parent=g21099.t1;
OX451218.1_Phasia_obesa_genome_assembly,_chromosome:_4	AUGUSTUS	gene	2935309	2936355	.	-	.	ID=g21100;
OX451218.1_Phasia_obesa_genome_assembly,_chromosome:_4	AUGUSTUS	mRNA	2935309	2936355	1	-	.	ID=g21100.t1;Parent=g21100;
OX451218.1_Phasia_obesa_genome_assembly,_chromosome:_4	AUGUSTUS	stop_codon	2935309	2935311	.	-	0	ID=g21100.t1.stop1;Parent=g21100.t1;
OX451218.1_Phasia_obesa_genome_assembly,_chromosome:_4	AUGUSTUS	CDS	2935309	2936355	1	-	0	ID=g21100.t1.CDS1;Parent=g21100.t1;
OX451218.1_Phasia_obesa_genome_assembly,_chromosome:_4	AUGUSTUS	exon	2935309	2936355	.	-	.	ID=g21100.t1.exon1;Parent=g21100.t1;
OX451218.1_Phasia_obesa_genome_assembly,_chromosome:_4	AUGUSTUS	start_codon	2936353	2936355	.	-	0	ID=g21100.t1.start1;Parent=g21100.t1;
OX451218.1_Phasia_obesa_genome_assembly,_chromosome:_4	AUGUSTUS	gene	2955134	2956240	.	-	.	ID=g21101;
OX451218.1_Phasia_obesa_genome_assembly,_chromosome:_4	AUGUSTUS	mRNA	2955134	2956240	1	-	.	ID=g21101.t1;Parent=g21101;
OX451218.1_Phasia_obesa_genome_assembly,_chromosome:_4	AUGUSTUS	stop_codon	2955134	2955136	.	-	0	ID=g21101.t1.stop1;Parent=g21101.t1;
OX451218.1_Phasia_obesa_genome_assembly,_chromosome:_4	AUGUSTUS	CDS	2955134	2956240	1	-	0	ID=g21101.t1.CDS1;Parent=g21101.t1;
OX451218.1_Phasia_obesa_genome_assembly,_chromosome:_4	AUGUSTUS	exon	2955134	2956240	.	-	.	ID=g21101.t1.exon1;Parent=g21101.t1;
OX451218.1_Phasia_obesa_genome_assembly,_chromosome:_4	AUGUSTUS	start_codon	2956238	2956240	.	-	0	ID=g21101.t1.start1;Parent=g21101.t1;
OX451218.1_Phasia_obesa_genome_assembly,_chromosome:_4	AUGUSTUS	gene	2979344	2979559	.	-	.	ID=g21102;
OX451218.1_Phasia_obesa_genome_assembly,_chromosome:_4	AUGUSTUS	mRNA	2979344	2979559	1	-	.	ID=g21102.t1;Parent=g21102;
OX451218.1_Phasia_obesa_genome_assembly,_chromosome:_4	AUGUSTUS	stop_codon	2979344	2979346	.	-	0	ID=g21102.t1.stop1;Parent=g21102.t1;
OX451218.1_Phasia_obesa_genome_assembly,_chromosome:_4	AUGUSTUS	CDS	2979344	2979559	1	-	0	ID=g21102.t1.CDS1;Parent=g21102.t1;
OX451218.1_Phasia_obesa_genome_assembly,_chromosome:_4	AUGUSTUS	exon	2979344	2979559	.	-	.	ID=g21102.t1.exon1;Parent=g21102.t1;
OX451218.1_Phasia_obesa_genome_assembly,_chromosome:_4	AUGUSTUS	start_codon	2979557	2979559	.	-	0	ID=g21102.t1.start1;Parent=g21102.t1;
OX451218.1_Phasia_obesa_genome_assembly,_chromosome:_4	AUGUSTUS	gene	2980055	2980504	.	-	.	ID=g21103;
OX451218.1_Phasia_obesa_genome_assembly,_chromosome:_4	AUGUSTUS	mRNA	2980055	2980504	1	-	.	ID=g21103.t1;Parent=g21103;
OX451218.1_Phasia_obesa_genome_assembly,_chromosome:_4	AUGUSTUS	stop_codon	2980055	2980057	.	-	0	ID=g21103.t1.stop1;Parent=g21103.t1;
OX451218.1_Phasia_obesa_genome_assembly,_chromosome:_4	AUGUSTUS	CDS	2980055	2980504	1	-	0	ID=g21103.t1.CDS1;Parent=g21103.t1;
OX451218.1_Phasia_obesa_genome_assembly,_chromosome:_4	AUGUSTUS	exon	2980055	2980504	.	-	.	ID=g21103.t1.exon1;Parent=g21103.t1;
OX451218.1_Phasia_obesa_genome_assembly,_chromosome:_4	AUGUSTUS	start_codon	2980502	2980504	.	-	0	ID=g21103.t1.start1;Parent=g21103.t1;
OX451218.1_Phasia_obesa_genome_assembly,_chromosome:_4	AUGUSTUS	gene	2993445	2998657	.	-	.	ID=g21104;
OX451218.1_Phasia_obesa_genome_assembly,_chromosome:_4	AUGUSTUS	mRNA	2993445	2998657	0.63	-	.	ID=g21104.t1;Parent=g21104;
OX451218.1_Phasia_obesa_genome_assembly,_chromosome:_4	AUGUSTUS	stop_codon	2993445	2993447	.	-	0	ID=g21104.t1.stop1;Parent=g21104.t1;
OX451218.1_Phasia_obesa_genome_assembly,_chromosome:_4	AUGUSTUS	CDS	2993445	2993510	1	-	0	ID=g21104.t1.CDS1;Parent=g21104.t1;
OX451218.1_Phasia_obesa_genome_assembly,_chromosome:_4	AUGUSTUS	exon	2993445	2993510	.	-	.	ID=g21104.t1.exon1;Parent=g21104.t1;
OX451218.1_Phasia_obesa_genome_assembly,_chromosome:_4	AUGUSTUS	intron	2993511	2993566	1	-	.	ID=g21104.t1.intron1;Parent=g21104.t1;
OX451218.1_Phasia_obesa_genome_assembly,_chromosome:_4	AUGUSTUS	CDS	2993567	2993657	1	-	1	ID=g21104.t1.CDS2;Parent=g21104.t1;
OX451218.1_Phasia_obesa_genome_assembly,_chromosome:_4	AUGUSTUS	exon	2993567	2993657	.	-	.	ID=g21104.t1.exon2;Parent=g21104.t1;
OX451218.1_Phasia_obesa_genome_assembly,_chromosome:_4	AUGUSTUS	intron	2993658	2993721	1	-	.	ID=g21104.t1.intron2;Parent=g21104.t1;
OX451218.1_Phasia_obesa_genome_assembly,_chromosome:_4	AUGUSTUS	CDS	2993722	2997576	0.64	-	1	ID=g21104.t1.CDS3;Parent=g21104.t1;
OX451218.1_Phasia_obesa_genome_assembly,_chromosome:_4	AUGUSTUS	exon	2993722	2997576	.	-	.	ID=g21104.t1.exon3;Parent=g21104.t1;
OX451218.1_Phasia_obesa_genome_assembly,_chromosome:_4	AUGUSTUS	intron	2997577	2998652	0.63	-	.	ID=g21104.t1.intron3;Parent=g21104.t1;
OX451218.1_Phasia_obesa_genome_assembly,_chromosome:_4	AUGUSTUS	CDS	2998653	2998657	0.63	-	0	ID=g21104.t1.CDS4;Parent=g21104.t1;
OX451218.1_Phasia_obesa_genome_assembly,_chromosome:_4	AUGUSTUS	exon	2998653	2998657	.	-	.	ID=g21104.t1.exon4;Parent=g21104.t1;
OX451218.1_Phasia_obesa_genome_assembly,_chromosome:_4	AUGUSTUS	start_codon	2998655	2998657	.	-	0	ID=g21104.t1.start1;Parent=g21104.t1;
OX451218.1_Phasia_obesa_genome_assembly,_chromosome:_4	AUGUSTUS	gene	3009767	3012768	.	-	.	ID=g21105;
OX451218.1_Phasia_obesa_genome_assembly,_chromosome:_4	AUGUSTUS	mRNA	3009767	3012768	0.27	-	.	ID=g21105.t1;Parent=g21105;
OX451218.1_Phasia_obesa_genome_assembly,_chromosome:_4	AUGUSTUS	stop_codon	3009767	3009769	.	-	0	ID=g21105.t1.stop1;Parent=g21105.t1;
OX451218.1_Phasia_obesa_genome_assembly,_chromosome:_4	AUGUSTUS	CDS	3009767	3009930	0.93	-	2	ID=g21105.t1.CDS1;Parent=g21105.t1;
OX451218.1_Phasia_obesa_genome_assembly,_chromosome:_4	AUGUSTUS	exon	3009767	3009930	.	-	.	ID=g21105.t1.exon1;Parent=g21105.t1;
OX451218.1_Phasia_obesa_genome_assembly,_chromosome:_4	AUGUSTUS	intron	3009931	3011192	0.34	-	.	ID=g21105.t1.intron1;Parent=g21105.t1;
OX451218.1_Phasia_obesa_genome_assembly,_chromosome:_4	AUGUSTUS	CDS	3011193	3011636	0.31	-	2	ID=g21105.t1.CDS2;Parent=g21105.t1;
OX451218.1_Phasia_obesa_genome_assembly,_chromosome:_4	AUGUSTUS	exon	3011193	3011636	.	-	.	ID=g21105.t1.exon2;Parent=g21105.t1;
OX451218.1_Phasia_obesa_genome_assembly,_chromosome:_4	AUGUSTUS	intron	3011637	3011726	0.9	-	.	ID=g21105.t1.intron2;Parent=g21105.t1;
OX451218.1_Phasia_obesa_genome_assembly,_chromosome:_4	AUGUSTUS	CDS	3011727	3012768	0.81	-	0	ID=g21105.t1.CDS3;Parent=g21105.t1;
OX451218.1_Phasia_obesa_genome_assembly,_chromosome:_4	AUGUSTUS	exon	3011727	3012768	.	-	.	ID=g21105.t1.exon3;Parent=g21105.t1;
OX451218.1_Phasia_obesa_genome_assembly,_chromosome:_4	AUGUSTUS	start_codon	3012766	3012768	.	-	0	ID=g21105.t1.start1;Parent=g21105.t1;
OX451218.1_Phasia_obesa_genome_assembly,_chromosome:_4	AUGUSTUS	gene	3018646	3037920	.	-	.	ID=g21106;
OX451218.1_Phasia_obesa_genome_assembly,_chromosome:_4	AUGUSTUS	mRNA	3018646	3037920	1	-	.	ID=g21106.t1;Parent=g21106;
OX451218.1_Phasia_obesa_genome_assembly,_chromosome:_4	AUGUSTUS	stop_codon	3018646	3018648	.	-	0	ID=g21106.t1.stop1;Parent=g21106.t1;
OX451218.1_Phasia_obesa_genome_assembly,_chromosome:_4	AUGUSTUS	CDS	3018646	3018852	1	-	0	ID=g21106.t1.CDS1;Parent=g21106.t1;
OX451218.1_Phasia_obesa_genome_assembly,_chromosome:_4	AUGUSTUS	exon	3018646	3018852	.	-	.	ID=g21106.t1.exon1;Parent=g21106.t1;
OX451218.1_Phasia_obesa_genome_assembly,_chromosome:_4	AUGUSTUS	intron	3018853	3026890	1	-	.	ID=g21106.t1.intron1;Parent=g21106.t1;
OX451218.1_Phasia_obesa_genome_assembly,_chromosome:_4	AUGUSTUS	CDS	3026891	3027250	1	-	0	ID=g21106.t1.CDS2;Parent=g21106.t1;
OX451218.1_Phasia_obesa_genome_assembly,_chromosome:_4	AUGUSTUS	exon	3026891	3027250	.	-	.	ID=g21106.t1.exon2;Parent=g21106.t1;
OX451218.1_Phasia_obesa_genome_assembly,_chromosome:_4	AUGUSTUS	intron	3027251	3037692	1	-	.	ID=g21106.t1.intron2;Parent=g21106.t1;
OX451218.1_Phasia_obesa_genome_assembly,_chromosome:_4	AUGUSTUS	CDS	3037693	3037920	1	-	0	ID=g21106.t1.CDS3;Parent=g21106.t1;
OX451218.1_Phasia_obesa_genome_assembly,_chromosome:_4	AUGUSTUS	exon	3037693	3037920	.	-	.	ID=g21106.t1.exon3;Parent=g21106.t1;
OX451218.1_Phasia_obesa_genome_assembly,_chromosome:_4	AUGUSTUS	start_codon	3037918	3037920	.	-	0	ID=g21106.t1.start1;Parent=g21106.t1;
OX451218.1_Phasia_obesa_genome_assembly,_chromosome:_4	AUGUSTUS	gene	3065787	3069252	.	+	.	ID=g21107;
OX451218.1_Phasia_obesa_genome_assembly,_chromosome:_4	AUGUSTUS	mRNA	3065787	3069252	0.77	+	.	ID=g21107.t1;Parent=g21107;
OX451218.1_Phasia_obesa_genome_assembly,_chromosome:_4	AUGUSTUS	start_codon	3065787	3065789	.	+	0	ID=g21107.t1.start1;Parent=g21107.t1;
OX451218.1_Phasia_obesa_genome_assembly,_chromosome:_4	AUGUSTUS	CDS	3065787	3066969	1	+	0	ID=g21107.t1.CDS1;Parent=g21107.t1;
OX451218.1_Phasia_obesa_genome_assembly,_chromosome:_4	AUGUSTUS	exon	3065787	3066969	.	+	.	ID=g21107.t1.exon1;Parent=g21107.t1;
OX451218.1_Phasia_obesa_genome_assembly,_chromosome:_4	AUGUSTUS	intron	3066970	3067058	1	+	.	ID=g21107.t1.intron1;Parent=g21107.t1;
OX451218.1_Phasia_obesa_genome_assembly,_chromosome:_4	AUGUSTUS	CDS	3067059	3067110	0.77	+	2	ID=g21107.t1.CDS2;Parent=g21107.t1;
OX451218.1_Phasia_obesa_genome_assembly,_chromosome:_4	AUGUSTUS	exon	3067059	3067110	.	+	.	ID=g21107.t1.exon2;Parent=g21107.t1;
OX451218.1_Phasia_obesa_genome_assembly,_chromosome:_4	AUGUSTUS	intron	3067111	3069212	0.77	+	.	ID=g21107.t1.intron2;Parent=g21107.t1;
OX451218.1_Phasia_obesa_genome_assembly,_chromosome:_4	AUGUSTUS	CDS	3069213	3069252	0.99	+	1	ID=g21107.t1.CDS3;Parent=g21107.t1;
OX451218.1_Phasia_obesa_genome_assembly,_chromosome:_4	AUGUSTUS	exon	3069213	3069252	.	+	.	ID=g21107.t1.exon3;Parent=g21107.t1;
OX451218.1_Phasia_obesa_genome_assembly,_chromosome:_4	AUGUSTUS	stop_codon	3069250	3069252	.	+	0	ID=g21107.t1.stop1;Parent=g21107.t1;
OX451218.1_Phasia_obesa_genome_assembly,_chromosome:_4	AUGUSTUS	gene	3079359	3079595	.	+	.	ID=g21108;
OX451218.1_Phasia_obesa_genome_assembly,_chromosome:_4	AUGUSTUS	mRNA	3079359	3079595	0.97	+	.	ID=g21108.t1;Parent=g21108;
OX451218.1_Phasia_obesa_genome_assembly,_chromosome:_4	AUGUSTUS	start_codon	3079359	3079361	.	+	0	ID=g21108.t1.start1;Parent=g21108.t1;
OX451218.1_Phasia_obesa_genome_assembly,_chromosome:_4	AUGUSTUS	CDS	3079359	3079595	0.97	+	0	ID=g21108.t1.CDS1;Parent=g21108.t1;
OX451218.1_Phasia_obesa_genome_assembly,_chromosome:_4	AUGUSTUS	exon	3079359	3079595	.	+	.	ID=g21108.t1.exon1;Parent=g21108.t1;
OX451218.1_Phasia_obesa_genome_assembly,_chromosome:_4	AUGUSTUS	stop_codon	3079593	3079595	.	+	0	ID=g21108.t1.stop1;Parent=g21108.t1;
OX451218.1_Phasia_obesa_genome_assembly,_chromosome:_4	AUGUSTUS	gene	3088999	3100466	.	-	.	ID=g21109;
OX451218.1_Phasia_obesa_genome_assembly,_chromosome:_4	AUGUSTUS	mRNA	3088999	3100466	1	-	.	ID=g21109.t1;Parent=g21109;
OX451218.1_Phasia_obesa_genome_assembly,_chromosome:_4	AUGUSTUS	stop_codon	3088999	3089001	.	-	0	ID=g21109.t1.stop1;Parent=g21109.t1;
OX451218.1_Phasia_obesa_genome_assembly,_chromosome:_4	AUGUSTUS	CDS	3088999	3089094	1	-	0	ID=g21109.t1.CDS1;Parent=g21109.t1;
OX451218.1_Phasia_obesa_genome_assembly,_chromosome:_4	AUGUSTUS	exon	3088999	3089094	.	-	.	ID=g21109.t1.exon1;Parent=g21109.t1;
OX451218.1_Phasia_obesa_genome_assembly,_chromosome:_4	AUGUSTUS	intron	3089095	3089161	1	-	.	ID=g21109.t1.intron1;Parent=g21109.t1;
OX451218.1_Phasia_obesa_genome_assembly,_chromosome:_4	AUGUSTUS	CDS	3089162	3089314	1	-	0	ID=g21109.t1.CDS2;Parent=g21109.t1;
OX451218.1_Phasia_obesa_genome_assembly,_chromosome:_4	AUGUSTUS	exon	3089162	3089314	.	-	.	ID=g21109.t1.exon2;Parent=g21109.t1;
OX451218.1_Phasia_obesa_genome_assembly,_chromosome:_4	AUGUSTUS	intron	3089315	3093002	1	-	.	ID=g21109.t1.intron2;Parent=g21109.t1;
OX451218.1_Phasia_obesa_genome_assembly,_chromosome:_4	AUGUSTUS	CDS	3093003	3093191	1	-	0	ID=g21109.t1.CDS3;Parent=g21109.t1;
OX451218.1_Phasia_obesa_genome_assembly,_chromosome:_4	AUGUSTUS	exon	3093003	3093191	.	-	.	ID=g21109.t1.exon3;Parent=g21109.t1;
OX451218.1_Phasia_obesa_genome_assembly,_chromosome:_4	AUGUSTUS	intron	3093192	3099034	1	-	.	ID=g21109.t1.intron3;Parent=g21109.t1;
OX451218.1_Phasia_obesa_genome_assembly,_chromosome:_4	AUGUSTUS	CDS	3099035	3099197	1	-	1	ID=g21109.t1.CDS4;Parent=g21109.t1;
OX451218.1_Phasia_obesa_genome_assembly,_chromosome:_4	AUGUSTUS	exon	3099035	3099197	.	-	.	ID=g21109.t1.exon4;Parent=g21109.t1;
OX451218.1_Phasia_obesa_genome_assembly,_chromosome:_4	AUGUSTUS	intron	3099198	3099351	1	-	.	ID=g21109.t1.intron4;Parent=g21109.t1;
OX451218.1_Phasia_obesa_genome_assembly,_chromosome:_4	AUGUSTUS	CDS	3099352	3100466	1	-	0	ID=g21109.t1.CDS5;Parent=g21109.t1;
OX451218.1_Phasia_obesa_genome_assembly,_chromosome:_4	AUGUSTUS	exon	3099352	3100466	.	-	.	ID=g21109.t1.exon5;Parent=g21109.t1;
OX451218.1_Phasia_obesa_genome_assembly,_chromosome:_4	AUGUSTUS	start_codon	3100464	3100466	.	-	0	ID=g21109.t1.start1;Parent=g21109.t1;
OX451218.1_Phasia_obesa_genome_assembly,_chromosome:_4	AUGUSTUS	gene	3158187	3167927	.	+	.	ID=g21110;
OX451218.1_Phasia_obesa_genome_assembly,_chromosome:_4	AUGUSTUS	mRNA	3158187	3167927	1	+	.	ID=g21110.t1;Parent=g21110;
OX451218.1_Phasia_obesa_genome_assembly,_chromosome:_4	AUGUSTUS	start_codon	3158187	3158189	.	+	0	ID=g21110.t1.start1;Parent=g21110.t1;
OX451218.1_Phasia_obesa_genome_assembly,_chromosome:_4	AUGUSTUS	CDS	3158187	3159144	1	+	0	ID=g21110.t1.CDS1;Parent=g21110.t1;
OX451218.1_Phasia_obesa_genome_assembly,_chromosome:_4	AUGUSTUS	exon	3158187	3159144	.	+	.	ID=g21110.t1.exon1;Parent=g21110.t1;
OX451218.1_Phasia_obesa_genome_assembly,_chromosome:_4	AUGUSTUS	intron	3159145	3159369	1	+	.	ID=g21110.t1.intron1;Parent=g21110.t1;
OX451218.1_Phasia_obesa_genome_assembly,_chromosome:_4	AUGUSTUS	CDS	3159370	3160137	1	+	2	ID=g21110.t1.CDS2;Parent=g21110.t1;
OX451218.1_Phasia_obesa_genome_assembly,_chromosome:_4	AUGUSTUS	exon	3159370	3160137	.	+	.	ID=g21110.t1.exon2;Parent=g21110.t1;
OX451218.1_Phasia_obesa_genome_assembly,_chromosome:_4	AUGUSTUS	intron	3160138	3160200	1	+	.	ID=g21110.t1.intron2;Parent=g21110.t1;
OX451218.1_Phasia_obesa_genome_assembly,_chromosome:_4	AUGUSTUS	CDS	3160201	3160280	1	+	2	ID=g21110.t1.CDS3;Parent=g21110.t1;
OX451218.1_Phasia_obesa_genome_assembly,_chromosome:_4	AUGUSTUS	exon	3160201	3160280	.	+	.	ID=g21110.t1.exon3;Parent=g21110.t1;
OX451218.1_Phasia_obesa_genome_assembly,_chromosome:_4	AUGUSTUS	intron	3160281	3161772	1	+	.	ID=g21110.t1.intron3;Parent=g21110.t1;
OX451218.1_Phasia_obesa_genome_assembly,_chromosome:_4	AUGUSTUS	CDS	3161773	3161871	1	+	0	ID=g21110.t1.CDS4;Parent=g21110.t1;
OX451218.1_Phasia_obesa_genome_assembly,_chromosome:_4	AUGUSTUS	exon	3161773	3161871	.	+	.	ID=g21110.t1.exon4;Parent=g21110.t1;
OX451218.1_Phasia_obesa_genome_assembly,_chromosome:_4	AUGUSTUS	intron	3161872	3163157	1	+	.	ID=g21110.t1.intron4;Parent=g21110.t1;
OX451218.1_Phasia_obesa_genome_assembly,_chromosome:_4	AUGUSTUS	CDS	3163158	3163414	1	+	0	ID=g21110.t1.CDS5;Parent=g21110.t1;
OX451218.1_Phasia_obesa_genome_assembly,_chromosome:_4	AUGUSTUS	exon	3163158	3163414	.	+	.	ID=g21110.t1.exon5;Parent=g21110.t1;
OX451218.1_Phasia_obesa_genome_assembly,_chromosome:_4	AUGUSTUS	intron	3163415	3163558	1	+	.	ID=g21110.t1.intron5;Parent=g21110.t1;
OX451218.1_Phasia_obesa_genome_assembly,_chromosome:_4	AUGUSTUS	CDS	3163559	3163750	1	+	1	ID=g21110.t1.CDS6;Parent=g21110.t1;
OX451218.1_Phasia_obesa_genome_assembly,_chromosome:_4	AUGUSTUS	exon	3163559	3163750	.	+	.	ID=g21110.t1.exon6;Parent=g21110.t1;
OX451218.1_Phasia_obesa_genome_assembly,_chromosome:_4	AUGUSTUS	intron	3163751	3167125	1	+	.	ID=g21110.t1.intron6;Parent=g21110.t1;
OX451218.1_Phasia_obesa_genome_assembly,_chromosome:_4	AUGUSTUS	CDS	3167126	3167295	1	+	1	ID=g21110.t1.CDS7;Parent=g21110.t1;
OX451218.1_Phasia_obesa_genome_assembly,_chromosome:_4	AUGUSTUS	exon	3167126	3167295	.	+	.	ID=g21110.t1.exon7;Parent=g21110.t1;
OX451218.1_Phasia_obesa_genome_assembly,_chromosome:_4	AUGUSTUS	intron	3167296	3167355	1	+	.	ID=g21110.t1.intron7;Parent=g21110.t1;
OX451218.1_Phasia_obesa_genome_assembly,_chromosome:_4	AUGUSTUS	CDS	3167356	3167532	1	+	2	ID=g21110.t1.CDS8;Parent=g21110.t1;
OX451218.1_Phasia_obesa_genome_assembly,_chromosome:_4	AUGUSTUS	exon	3167356	3167532	.	+	.	ID=g21110.t1.exon8;Parent=g21110.t1;
OX451218.1_Phasia_obesa_genome_assembly,_chromosome:_4	AUGUSTUS	intron	3167533	3167619	1	+	.	ID=g21110.t1.intron8;Parent=g21110.t1;
OX451218.1_Phasia_obesa_genome_assembly,_chromosome:_4	AUGUSTUS	CDS	3167620	3167927	1	+	2	ID=g21110.t1.CDS9;Parent=g21110.t1;
OX451218.1_Phasia_obesa_genome_assembly,_chromosome:_4	AUGUSTUS	exon	3167620	3167927	.	+	.	ID=g21110.t1.exon9;Parent=g21110.t1;
OX451218.1_Phasia_obesa_genome_assembly,_chromosome:_4	AUGUSTUS	stop_codon	3167925	3167927	.	+	0	ID=g21110.t1.stop1;Parent=g21110.t1;
OX451218.1_Phasia_obesa_genome_assembly,_chromosome:_4	AUGUSTUS	gene	3255748	3256916	.	-	.	ID=g21111;
OX451218.1_Phasia_obesa_genome_assembly,_chromosome:_4	AUGUSTUS	mRNA	3255748	3256916	1	-	.	ID=g21111.t1;Parent=g21111;
OX451218.1_Phasia_obesa_genome_assembly,_chromosome:_4	AUGUSTUS	stop_codon	3255748	3255750	.	-	0	ID=g21111.t1.stop1;Parent=g21111.t1;
OX451218.1_Phasia_obesa_genome_assembly,_chromosome:_4	AUGUSTUS	CDS	3255748	3256605	1	-	0	ID=g21111.t1.CDS1;Parent=g21111.t1;
OX451218.1_Phasia_obesa_genome_assembly,_chromosome:_4	AUGUSTUS	exon	3255748	3256605	.	-	.	ID=g21111.t1.exon1;Parent=g21111.t1;
OX451218.1_Phasia_obesa_genome_assembly,_chromosome:_4	AUGUSTUS	intron	3256606	3256730	1	-	.	ID=g21111.t1.intron1;Parent=g21111.t1;
OX451218.1_Phasia_obesa_genome_assembly,_chromosome:_4	AUGUSTUS	CDS	3256731	3256916	1	-	0	ID=g21111.t1.CDS2;Parent=g21111.t1;
OX451218.1_Phasia_obesa_genome_assembly,_chromosome:_4	AUGUSTUS	exon	3256731	3256916	.	-	.	ID=g21111.t1.exon2;Parent=g21111.t1;
OX451218.1_Phasia_obesa_genome_assembly,_chromosome:_4	AUGUSTUS	start_codon	3256914	3256916	.	-	0	ID=g21111.t1.start1;Parent=g21111.t1;
OX451218.1_Phasia_obesa_genome_assembly,_chromosome:_4	AUGUSTUS	gene	3258912	3261296	.	+	.	ID=g21112;
OX451218.1_Phasia_obesa_genome_assembly,_chromosome:_4	AUGUSTUS	mRNA	3258912	3261296	1	+	.	ID=g21112.t1;Parent=g21112;
OX451218.1_Phasia_obesa_genome_assembly,_chromosome:_4	AUGUSTUS	start_codon	3258912	3258914	.	+	0	ID=g21112.t1.start1;Parent=g21112.t1;
OX451218.1_Phasia_obesa_genome_assembly,_chromosome:_4	AUGUSTUS	CDS	3258912	3261296	1	+	0	ID=g21112.t1.CDS1;Parent=g21112.t1;
OX451218.1_Phasia_obesa_genome_assembly,_chromosome:_4	AUGUSTUS	exon	3258912	3261296	.	+	.	ID=g21112.t1.exon1;Parent=g21112.t1;
OX451218.1_Phasia_obesa_genome_assembly,_chromosome:_4	AUGUSTUS	stop_codon	3261294	3261296	.	+	0	ID=g21112.t1.stop1;Parent=g21112.t1;
OX451218.1_Phasia_obesa_genome_assembly,_chromosome:_4	AUGUSTUS	gene	3262645	3262971	.	-	.	ID=g21113;
OX451218.1_Phasia_obesa_genome_assembly,_chromosome:_4	AUGUSTUS	mRNA	3262645	3262971	1	-	.	ID=g21113.t1;Parent=g21113;
OX451218.1_Phasia_obesa_genome_assembly,_chromosome:_4	AUGUSTUS	stop_codon	3262645	3262647	.	-	0	ID=g21113.t1.stop1;Parent=g21113.t1;
OX451218.1_Phasia_obesa_genome_assembly,_chromosome:_4	AUGUSTUS	CDS	3262645	3262971	1	-	0	ID=g21113.t1.CDS1;Parent=g21113.t1;
OX451218.1_Phasia_obesa_genome_assembly,_chromosome:_4	AUGUSTUS	exon	3262645	3262971	.	-	.	ID=g21113.t1.exon1;Parent=g21113.t1;
OX451218.1_Phasia_obesa_genome_assembly,_chromosome:_4	AUGUSTUS	start_codon	3262969	3262971	.	-	0	ID=g21113.t1.start1;Parent=g21113.t1;
OX451218.1_Phasia_obesa_genome_assembly,_chromosome:_4	AUGUSTUS	gene	3265172	3266768	.	+	.	ID=g21114;
OX451218.1_Phasia_obesa_genome_assembly,_chromosome:_4	AUGUSTUS	mRNA	3265172	3266768	1	+	.	ID=g21114.t1;Parent=g21114;
OX451218.1_Phasia_obesa_genome_assembly,_chromosome:_4	AUGUSTUS	start_codon	3265172	3265174	.	+	0	ID=g21114.t1.start1;Parent=g21114.t1;
OX451218.1_Phasia_obesa_genome_assembly,_chromosome:_4	AUGUSTUS	CDS	3265172	3265741	1	+	0	ID=g21114.t1.CDS1;Parent=g21114.t1;
OX451218.1_Phasia_obesa_genome_assembly,_chromosome:_4	AUGUSTUS	exon	3265172	3265741	.	+	.	ID=g21114.t1.exon1;Parent=g21114.t1;
OX451218.1_Phasia_obesa_genome_assembly,_chromosome:_4	AUGUSTUS	intron	3265742	3265800	1	+	.	ID=g21114.t1.intron1;Parent=g21114.t1;
OX451218.1_Phasia_obesa_genome_assembly,_chromosome:_4	AUGUSTUS	CDS	3265801	3266030	1	+	0	ID=g21114.t1.CDS2;Parent=g21114.t1;
OX451218.1_Phasia_obesa_genome_assembly,_chromosome:_4	AUGUSTUS	exon	3265801	3266030	.	+	.	ID=g21114.t1.exon2;Parent=g21114.t1;
OX451218.1_Phasia_obesa_genome_assembly,_chromosome:_4	AUGUSTUS	intron	3266031	3266097	1	+	.	ID=g21114.t1.intron2;Parent=g21114.t1;
OX451218.1_Phasia_obesa_genome_assembly,_chromosome:_4	AUGUSTUS	CDS	3266098	3266236	1	+	1	ID=g21114.t1.CDS3;Parent=g21114.t1;
OX451218.1_Phasia_obesa_genome_assembly,_chromosome:_4	AUGUSTUS	exon	3266098	3266236	.	+	.	ID=g21114.t1.exon3;Parent=g21114.t1;
OX451218.1_Phasia_obesa_genome_assembly,_chromosome:_4	AUGUSTUS	intron	3266237	3266591	1	+	.	ID=g21114.t1.intron3;Parent=g21114.t1;
OX451218.1_Phasia_obesa_genome_assembly,_chromosome:_4	AUGUSTUS	CDS	3266592	3266768	1	+	0	ID=g21114.t1.CDS4;Parent=g21114.t1;
OX451218.1_Phasia_obesa_genome_assembly,_chromosome:_4	AUGUSTUS	exon	3266592	3266768	.	+	.	ID=g21114.t1.exon4;Parent=g21114.t1;
OX451218.1_Phasia_obesa_genome_assembly,_chromosome:_4	AUGUSTUS	stop_codon	3266766	3266768	.	+	0	ID=g21114.t1.stop1;Parent=g21114.t1;
OX451218.1_Phasia_obesa_genome_assembly,_chromosome:_4	AUGUSTUS	gene	3277495	3278607	.	-	.	ID=g21115;
OX451218.1_Phasia_obesa_genome_assembly,_chromosome:_4	AUGUSTUS	mRNA	3277495	3278607	1	-	.	ID=g21115.t1;Parent=g21115;
OX451218.1_Phasia_obesa_genome_assembly,_chromosome:_4	AUGUSTUS	stop_codon	3277495	3277497	.	-	0	ID=g21115.t1.stop1;Parent=g21115.t1;
OX451218.1_Phasia_obesa_genome_assembly,_chromosome:_4	AUGUSTUS	CDS	3277495	3278607	1	-	0	ID=g21115.t1.CDS1;Parent=g21115.t1;
OX451218.1_Phasia_obesa_genome_assembly,_chromosome:_4	AUGUSTUS	exon	3277495	3278607	.	-	.	ID=g21115.t1.exon1;Parent=g21115.t1;
OX451218.1_Phasia_obesa_genome_assembly,_chromosome:_4	AUGUSTUS	start_codon	3278605	3278607	.	-	0	ID=g21115.t1.start1;Parent=g21115.t1;
OX451218.1_Phasia_obesa_genome_assembly,_chromosome:_4	AUGUSTUS	gene	3280722	3282031	.	-	.	ID=g21116;
OX451218.1_Phasia_obesa_genome_assembly,_chromosome:_4	AUGUSTUS	mRNA	3280722	3282031	1	-	.	ID=g21116.t1;Parent=g21116;
OX451218.1_Phasia_obesa_genome_assembly,_chromosome:_4	AUGUSTUS	stop_codon	3280722	3280724	.	-	0	ID=g21116.t1.stop1;Parent=g21116.t1;
OX451218.1_Phasia_obesa_genome_assembly,_chromosome:_4	AUGUSTUS	CDS	3280722	3280904	1	-	0	ID=g21116.t1.CDS1;Parent=g21116.t1;
OX451218.1_Phasia_obesa_genome_assembly,_chromosome:_4	AUGUSTUS	exon	3280722	3280904	.	-	.	ID=g21116.t1.exon1;Parent=g21116.t1;
OX451218.1_Phasia_obesa_genome_assembly,_chromosome:_4	AUGUSTUS	intron	3280905	3280987	1	-	.	ID=g21116.t1.intron1;Parent=g21116.t1;
OX451218.1_Phasia_obesa_genome_assembly,_chromosome:_4	AUGUSTUS	CDS	3280988	3282031	1	-	0	ID=g21116.t1.CDS2;Parent=g21116.t1;
OX451218.1_Phasia_obesa_genome_assembly,_chromosome:_4	AUGUSTUS	exon	3280988	3282031	.	-	.	ID=g21116.t1.exon2;Parent=g21116.t1;
OX451218.1_Phasia_obesa_genome_assembly,_chromosome:_4	AUGUSTUS	start_codon	3282029	3282031	.	-	0	ID=g21116.t1.start1;Parent=g21116.t1;
OX451218.1_Phasia_obesa_genome_assembly,_chromosome:_4	AUGUSTUS	gene	3285330	3289615	.	-	.	ID=g21117;
OX451218.1_Phasia_obesa_genome_assembly,_chromosome:_4	AUGUSTUS	mRNA	3285330	3289615	1	-	.	ID=g21117.t1;Parent=g21117;
OX451218.1_Phasia_obesa_genome_assembly,_chromosome:_4	AUGUSTUS	stop_codon	3285330	3285332	.	-	0	ID=g21117.t1.stop1;Parent=g21117.t1;
OX451218.1_Phasia_obesa_genome_assembly,_chromosome:_4	AUGUSTUS	CDS	3285330	3286507	1	-	2	ID=g21117.t1.CDS1;Parent=g21117.t1;
OX451218.1_Phasia_obesa_genome_assembly,_chromosome:_4	AUGUSTUS	exon	3285330	3286507	.	-	.	ID=g21117.t1.exon1;Parent=g21117.t1;
OX451218.1_Phasia_obesa_genome_assembly,_chromosome:_4	AUGUSTUS	intron	3286508	3286566	1	-	.	ID=g21117.t1.intron1;Parent=g21117.t1;
OX451218.1_Phasia_obesa_genome_assembly,_chromosome:_4	AUGUSTUS	CDS	3286567	3286921	1	-	0	ID=g21117.t1.CDS2;Parent=g21117.t1;
OX451218.1_Phasia_obesa_genome_assembly,_chromosome:_4	AUGUSTUS	exon	3286567	3286921	.	-	.	ID=g21117.t1.exon2;Parent=g21117.t1;
OX451218.1_Phasia_obesa_genome_assembly,_chromosome:_4	AUGUSTUS	intron	3286922	3289585	1	-	.	ID=g21117.t1.intron2;Parent=g21117.t1;
OX451218.1_Phasia_obesa_genome_assembly,_chromosome:_4	AUGUSTUS	CDS	3289586	3289615	1	-	0	ID=g21117.t1.CDS3;Parent=g21117.t1;
OX451218.1_Phasia_obesa_genome_assembly,_chromosome:_4	AUGUSTUS	exon	3289586	3289615	.	-	.	ID=g21117.t1.exon3;Parent=g21117.t1;
OX451218.1_Phasia_obesa_genome_assembly,_chromosome:_4	AUGUSTUS	start_codon	3289613	3289615	.	-	0	ID=g21117.t1.start1;Parent=g21117.t1;
OX451218.1_Phasia_obesa_genome_assembly,_chromosome:_4	AUGUSTUS	gene	3297965	3345064	.	-	.	ID=g21118;
OX451218.1_Phasia_obesa_genome_assembly,_chromosome:_4	AUGUSTUS	mRNA	3297965	3345064	0.71	-	.	ID=g21118.t1;Parent=g21118;
OX451218.1_Phasia_obesa_genome_assembly,_chromosome:_4	AUGUSTUS	stop_codon	3297965	3297967	.	-	0	ID=g21118.t1.stop1;Parent=g21118.t1;
OX451218.1_Phasia_obesa_genome_assembly,_chromosome:_4	AUGUSTUS	CDS	3297965	3298116	1	-	2	ID=g21118.t1.CDS1;Parent=g21118.t1;
OX451218.1_Phasia_obesa_genome_assembly,_chromosome:_4	AUGUSTUS	exon	3297965	3298116	.	-	.	ID=g21118.t1.exon1;Parent=g21118.t1;
OX451218.1_Phasia_obesa_genome_assembly,_chromosome:_4	AUGUSTUS	intron	3298117	3298177	1	-	.	ID=g21118.t1.intron1;Parent=g21118.t1;
OX451218.1_Phasia_obesa_genome_assembly,_chromosome:_4	AUGUSTUS	CDS	3298178	3298594	1	-	2	ID=g21118.t1.CDS2;Parent=g21118.t1;
OX451218.1_Phasia_obesa_genome_assembly,_chromosome:_4	AUGUSTUS	exon	3298178	3298594	.	-	.	ID=g21118.t1.exon2;Parent=g21118.t1;
OX451218.1_Phasia_obesa_genome_assembly,_chromosome:_4	AUGUSTUS	intron	3298595	3298661	1	-	.	ID=g21118.t1.intron2;Parent=g21118.t1;
OX451218.1_Phasia_obesa_genome_assembly,_chromosome:_4	AUGUSTUS	CDS	3298662	3298920	1	-	0	ID=g21118.t1.CDS3;Parent=g21118.t1;
OX451218.1_Phasia_obesa_genome_assembly,_chromosome:_4	AUGUSTUS	exon	3298662	3298920	.	-	.	ID=g21118.t1.exon3;Parent=g21118.t1;
OX451218.1_Phasia_obesa_genome_assembly,_chromosome:_4	AUGUSTUS	intron	3298921	3298985	1	-	.	ID=g21118.t1.intron3;Parent=g21118.t1;
OX451218.1_Phasia_obesa_genome_assembly,_chromosome:_4	AUGUSTUS	CDS	3298986	3299403	1	-	1	ID=g21118.t1.CDS4;Parent=g21118.t1;
OX451218.1_Phasia_obesa_genome_assembly,_chromosome:_4	AUGUSTUS	exon	3298986	3299403	.	-	.	ID=g21118.t1.exon4;Parent=g21118.t1;
OX451218.1_Phasia_obesa_genome_assembly,_chromosome:_4	AUGUSTUS	intron	3299404	3299474	1	-	.	ID=g21118.t1.intron4;Parent=g21118.t1;
OX451218.1_Phasia_obesa_genome_assembly,_chromosome:_4	AUGUSTUS	CDS	3299475	3300400	1	-	0	ID=g21118.t1.CDS5;Parent=g21118.t1;
OX451218.1_Phasia_obesa_genome_assembly,_chromosome:_4	AUGUSTUS	exon	3299475	3300400	.	-	.	ID=g21118.t1.exon5;Parent=g21118.t1;
OX451218.1_Phasia_obesa_genome_assembly,_chromosome:_4	AUGUSTUS	intron	3300401	3302004	1	-	.	ID=g21118.t1.intron5;Parent=g21118.t1;
OX451218.1_Phasia_obesa_genome_assembly,_chromosome:_4	AUGUSTUS	CDS	3302005	3302280	1	-	0	ID=g21118.t1.CDS6;Parent=g21118.t1;
OX451218.1_Phasia_obesa_genome_assembly,_chromosome:_4	AUGUSTUS	exon	3302005	3302280	.	-	.	ID=g21118.t1.exon6;Parent=g21118.t1;
OX451218.1_Phasia_obesa_genome_assembly,_chromosome:_4	AUGUSTUS	intron	3302281	3302346	1	-	.	ID=g21118.t1.intron6;Parent=g21118.t1;
OX451218.1_Phasia_obesa_genome_assembly,_chromosome:_4	AUGUSTUS	CDS	3302347	3302558	1	-	2	ID=g21118.t1.CDS7;Parent=g21118.t1;
OX451218.1_Phasia_obesa_genome_assembly,_chromosome:_4	AUGUSTUS	exon	3302347	3302558	.	-	.	ID=g21118.t1.exon7;Parent=g21118.t1;
OX451218.1_Phasia_obesa_genome_assembly,_chromosome:_4	AUGUSTUS	intron	3302559	3304007	1	-	.	ID=g21118.t1.intron7;Parent=g21118.t1;
OX451218.1_Phasia_obesa_genome_assembly,_chromosome:_4	AUGUSTUS	CDS	3304008	3304349	1	-	2	ID=g21118.t1.CDS8;Parent=g21118.t1;
OX451218.1_Phasia_obesa_genome_assembly,_chromosome:_4	AUGUSTUS	exon	3304008	3304349	.	-	.	ID=g21118.t1.exon8;Parent=g21118.t1;
OX451218.1_Phasia_obesa_genome_assembly,_chromosome:_4	AUGUSTUS	intron	3304350	3307474	1	-	.	ID=g21118.t1.intron8;Parent=g21118.t1;
OX451218.1_Phasia_obesa_genome_assembly,_chromosome:_4	AUGUSTUS	CDS	3307475	3307525	1	-	2	ID=g21118.t1.CDS9;Parent=g21118.t1;
OX451218.1_Phasia_obesa_genome_assembly,_chromosome:_4	AUGUSTUS	exon	3307475	3307525	.	-	.	ID=g21118.t1.exon9;Parent=g21118.t1;
OX451218.1_Phasia_obesa_genome_assembly,_chromosome:_4	AUGUSTUS	intron	3307526	3311640	1	-	.	ID=g21118.t1.intron9;Parent=g21118.t1;
OX451218.1_Phasia_obesa_genome_assembly,_chromosome:_4	AUGUSTUS	CDS	3311641	3311809	1	-	0	ID=g21118.t1.CDS10;Parent=g21118.t1;
OX451218.1_Phasia_obesa_genome_assembly,_chromosome:_4	AUGUSTUS	exon	3311641	3311809	.	-	.	ID=g21118.t1.exon10;Parent=g21118.t1;
OX451218.1_Phasia_obesa_genome_assembly,_chromosome:_4	AUGUSTUS	intron	3311810	3314141	1	-	.	ID=g21118.t1.intron10;Parent=g21118.t1;
OX451218.1_Phasia_obesa_genome_assembly,_chromosome:_4	AUGUSTUS	CDS	3314142	3314388	1	-	1	ID=g21118.t1.CDS11;Parent=g21118.t1;
OX451218.1_Phasia_obesa_genome_assembly,_chromosome:_4	AUGUSTUS	exon	3314142	3314388	.	-	.	ID=g21118.t1.exon11;Parent=g21118.t1;
OX451218.1_Phasia_obesa_genome_assembly,_chromosome:_4	AUGUSTUS	intron	3314389	3314453	1	-	.	ID=g21118.t1.intron11;Parent=g21118.t1;
OX451218.1_Phasia_obesa_genome_assembly,_chromosome:_4	AUGUSTUS	CDS	3314454	3314778	1	-	2	ID=g21118.t1.CDS12;Parent=g21118.t1;
OX451218.1_Phasia_obesa_genome_assembly,_chromosome:_4	AUGUSTUS	exon	3314454	3314778	.	-	.	ID=g21118.t1.exon12;Parent=g21118.t1;
OX451218.1_Phasia_obesa_genome_assembly,_chromosome:_4	AUGUSTUS	intron	3314779	3314846	1	-	.	ID=g21118.t1.intron12;Parent=g21118.t1;
OX451218.1_Phasia_obesa_genome_assembly,_chromosome:_4	AUGUSTUS	CDS	3314847	3314876	1	-	2	ID=g21118.t1.CDS13;Parent=g21118.t1;
OX451218.1_Phasia_obesa_genome_assembly,_chromosome:_4	AUGUSTUS	exon	3314847	3314876	.	-	.	ID=g21118.t1.exon13;Parent=g21118.t1;
OX451218.1_Phasia_obesa_genome_assembly,_chromosome:_4	AUGUSTUS	intron	3314877	3314972	1	-	.	ID=g21118.t1.intron13;Parent=g21118.t1;
OX451218.1_Phasia_obesa_genome_assembly,_chromosome:_4	AUGUSTUS	CDS	3314973	3315424	1	-	1	ID=g21118.t1.CDS14;Parent=g21118.t1;
OX451218.1_Phasia_obesa_genome_assembly,_chromosome:_4	AUGUSTUS	exon	3314973	3315424	.	-	.	ID=g21118.t1.exon14;Parent=g21118.t1;
OX451218.1_Phasia_obesa_genome_assembly,_chromosome:_4	AUGUSTUS	intron	3315425	3315495	1	-	.	ID=g21118.t1.intron14;Parent=g21118.t1;
OX451218.1_Phasia_obesa_genome_assembly,_chromosome:_4	AUGUSTUS	CDS	3315496	3315679	1	-	2	ID=g21118.t1.CDS15;Parent=g21118.t1;
OX451218.1_Phasia_obesa_genome_assembly,_chromosome:_4	AUGUSTUS	exon	3315496	3315679	.	-	.	ID=g21118.t1.exon15;Parent=g21118.t1;
OX451218.1_Phasia_obesa_genome_assembly,_chromosome:_4	AUGUSTUS	intron	3315680	3315958	1	-	.	ID=g21118.t1.intron15;Parent=g21118.t1;
OX451218.1_Phasia_obesa_genome_assembly,_chromosome:_4	AUGUSTUS	CDS	3315959	3316221	1	-	1	ID=g21118.t1.CDS16;Parent=g21118.t1;
OX451218.1_Phasia_obesa_genome_assembly,_chromosome:_4	AUGUSTUS	exon	3315959	3316221	.	-	.	ID=g21118.t1.exon16;Parent=g21118.t1;
OX451218.1_Phasia_obesa_genome_assembly,_chromosome:_4	AUGUSTUS	intron	3316222	3316282	1	-	.	ID=g21118.t1.intron16;Parent=g21118.t1;
OX451218.1_Phasia_obesa_genome_assembly,_chromosome:_4	AUGUSTUS	CDS	3316283	3316916	1	-	2	ID=g21118.t1.CDS17;Parent=g21118.t1;
OX451218.1_Phasia_obesa_genome_assembly,_chromosome:_4	AUGUSTUS	exon	3316283	3316916	.	-	.	ID=g21118.t1.exon17;Parent=g21118.t1;
OX451218.1_Phasia_obesa_genome_assembly,_chromosome:_4	AUGUSTUS	intron	3316917	3317197	1	-	.	ID=g21118.t1.intron17;Parent=g21118.t1;
OX451218.1_Phasia_obesa_genome_assembly,_chromosome:_4	AUGUSTUS	CDS	3317198	3317378	1	-	0	ID=g21118.t1.CDS18;Parent=g21118.t1;
OX451218.1_Phasia_obesa_genome_assembly,_chromosome:_4	AUGUSTUS	exon	3317198	3317378	.	-	.	ID=g21118.t1.exon18;Parent=g21118.t1;
OX451218.1_Phasia_obesa_genome_assembly,_chromosome:_4	AUGUSTUS	intron	3317379	3319019	1	-	.	ID=g21118.t1.intron18;Parent=g21118.t1;
OX451218.1_Phasia_obesa_genome_assembly,_chromosome:_4	AUGUSTUS	CDS	3319020	3319174	1	-	2	ID=g21118.t1.CDS19;Parent=g21118.t1;
OX451218.1_Phasia_obesa_genome_assembly,_chromosome:_4	AUGUSTUS	exon	3319020	3319174	.	-	.	ID=g21118.t1.exon19;Parent=g21118.t1;
OX451218.1_Phasia_obesa_genome_assembly,_chromosome:_4	AUGUSTUS	intron	3319175	3321924	1	-	.	ID=g21118.t1.intron19;Parent=g21118.t1;
OX451218.1_Phasia_obesa_genome_assembly,_chromosome:_4	AUGUSTUS	CDS	3321925	3325236	1	-	2	ID=g21118.t1.CDS20;Parent=g21118.t1;
OX451218.1_Phasia_obesa_genome_assembly,_chromosome:_4	AUGUSTUS	exon	3321925	3325236	.	-	.	ID=g21118.t1.exon20;Parent=g21118.t1;
OX451218.1_Phasia_obesa_genome_assembly,_chromosome:_4	AUGUSTUS	intron	3325237	3325293	1	-	.	ID=g21118.t1.intron20;Parent=g21118.t1;
OX451218.1_Phasia_obesa_genome_assembly,_chromosome:_4	AUGUSTUS	CDS	3325294	3325680	1	-	2	ID=g21118.t1.CDS21;Parent=g21118.t1;
OX451218.1_Phasia_obesa_genome_assembly,_chromosome:_4	AUGUSTUS	exon	3325294	3325680	.	-	.	ID=g21118.t1.exon21;Parent=g21118.t1;
OX451218.1_Phasia_obesa_genome_assembly,_chromosome:_4	AUGUSTUS	intron	3325681	3325911	1	-	.	ID=g21118.t1.intron21;Parent=g21118.t1;
OX451218.1_Phasia_obesa_genome_assembly,_chromosome:_4	AUGUSTUS	CDS	3325912	3325998	1	-	2	ID=g21118.t1.CDS22;Parent=g21118.t1;
OX451218.1_Phasia_obesa_genome_assembly,_chromosome:_4	AUGUSTUS	exon	3325912	3325998	.	-	.	ID=g21118.t1.exon22;Parent=g21118.t1;
OX451218.1_Phasia_obesa_genome_assembly,_chromosome:_4	AUGUSTUS	intron	3325999	3326099	1	-	.	ID=g21118.t1.intron22;Parent=g21118.t1;
OX451218.1_Phasia_obesa_genome_assembly,_chromosome:_4	AUGUSTUS	CDS	3326100	3326327	1	-	2	ID=g21118.t1.CDS23;Parent=g21118.t1;
OX451218.1_Phasia_obesa_genome_assembly,_chromosome:_4	AUGUSTUS	exon	3326100	3326327	.	-	.	ID=g21118.t1.exon23;Parent=g21118.t1;
OX451218.1_Phasia_obesa_genome_assembly,_chromosome:_4	AUGUSTUS	intron	3326328	3330560	1	-	.	ID=g21118.t1.intron23;Parent=g21118.t1;
OX451218.1_Phasia_obesa_genome_assembly,_chromosome:_4	AUGUSTUS	CDS	3330561	3330632	1	-	2	ID=g21118.t1.CDS24;Parent=g21118.t1;
OX451218.1_Phasia_obesa_genome_assembly,_chromosome:_4	AUGUSTUS	exon	3330561	3330632	.	-	.	ID=g21118.t1.exon24;Parent=g21118.t1;
OX451218.1_Phasia_obesa_genome_assembly,_chromosome:_4	AUGUSTUS	intron	3330633	3333435	1	-	.	ID=g21118.t1.intron24;Parent=g21118.t1;
OX451218.1_Phasia_obesa_genome_assembly,_chromosome:_4	AUGUSTUS	CDS	3333436	3333678	1	-	2	ID=g21118.t1.CDS25;Parent=g21118.t1;
OX451218.1_Phasia_obesa_genome_assembly,_chromosome:_4	AUGUSTUS	exon	3333436	3333678	.	-	.	ID=g21118.t1.exon25;Parent=g21118.t1;
OX451218.1_Phasia_obesa_genome_assembly,_chromosome:_4	AUGUSTUS	intron	3333679	3335174	1	-	.	ID=g21118.t1.intron25;Parent=g21118.t1;
OX451218.1_Phasia_obesa_genome_assembly,_chromosome:_4	AUGUSTUS	CDS	3335175	3335432	1	-	2	ID=g21118.t1.CDS26;Parent=g21118.t1;
OX451218.1_Phasia_obesa_genome_assembly,_chromosome:_4	AUGUSTUS	exon	3335175	3335432	.	-	.	ID=g21118.t1.exon26;Parent=g21118.t1;
OX451218.1_Phasia_obesa_genome_assembly,_chromosome:_4	AUGUSTUS	intron	3335433	3335844	1	-	.	ID=g21118.t1.intron26;Parent=g21118.t1;
OX451218.1_Phasia_obesa_genome_assembly,_chromosome:_4	AUGUSTUS	CDS	3335845	3336009	1	-	2	ID=g21118.t1.CDS27;Parent=g21118.t1;
OX451218.1_Phasia_obesa_genome_assembly,_chromosome:_4	AUGUSTUS	exon	3335845	3336009	.	-	.	ID=g21118.t1.exon27;Parent=g21118.t1;
OX451218.1_Phasia_obesa_genome_assembly,_chromosome:_4	AUGUSTUS	intron	3336010	3337500	1	-	.	ID=g21118.t1.intron27;Parent=g21118.t1;
OX451218.1_Phasia_obesa_genome_assembly,_chromosome:_4	AUGUSTUS	CDS	3337501	3337611	1	-	2	ID=g21118.t1.CDS28;Parent=g21118.t1;
OX451218.1_Phasia_obesa_genome_assembly,_chromosome:_4	AUGUSTUS	exon	3337501	3337611	.	-	.	ID=g21118.t1.exon28;Parent=g21118.t1;
OX451218.1_Phasia_obesa_genome_assembly,_chromosome:_4	AUGUSTUS	intron	3337612	3337915	1	-	.	ID=g21118.t1.intron28;Parent=g21118.t1;
OX451218.1_Phasia_obesa_genome_assembly,_chromosome:_4	AUGUSTUS	CDS	3337916	3338001	1	-	1	ID=g21118.t1.CDS29;Parent=g21118.t1;
OX451218.1_Phasia_obesa_genome_assembly,_chromosome:_4	AUGUSTUS	exon	3337916	3338001	.	-	.	ID=g21118.t1.exon29;Parent=g21118.t1;
OX451218.1_Phasia_obesa_genome_assembly,_chromosome:_4	AUGUSTUS	intron	3338002	3339144	1	-	.	ID=g21118.t1.intron29;Parent=g21118.t1;
OX451218.1_Phasia_obesa_genome_assembly,_chromosome:_4	AUGUSTUS	CDS	3339145	3339280	1	-	2	ID=g21118.t1.CDS30;Parent=g21118.t1;
OX451218.1_Phasia_obesa_genome_assembly,_chromosome:_4	AUGUSTUS	exon	3339145	3339280	.	-	.	ID=g21118.t1.exon30;Parent=g21118.t1;
OX451218.1_Phasia_obesa_genome_assembly,_chromosome:_4	AUGUSTUS	intron	3339281	3339470	1	-	.	ID=g21118.t1.intron30;Parent=g21118.t1;
OX451218.1_Phasia_obesa_genome_assembly,_chromosome:_4	AUGUSTUS	CDS	3339471	3339617	1	-	2	ID=g21118.t1.CDS31;Parent=g21118.t1;
OX451218.1_Phasia_obesa_genome_assembly,_chromosome:_4	AUGUSTUS	exon	3339471	3339617	.	-	.	ID=g21118.t1.exon31;Parent=g21118.t1;
OX451218.1_Phasia_obesa_genome_assembly,_chromosome:_4	AUGUSTUS	intron	3339618	3339979	1	-	.	ID=g21118.t1.intron31;Parent=g21118.t1;
OX451218.1_Phasia_obesa_genome_assembly,_chromosome:_4	AUGUSTUS	CDS	3339980	3340153	0.71	-	2	ID=g21118.t1.CDS32;Parent=g21118.t1;
OX451218.1_Phasia_obesa_genome_assembly,_chromosome:_4	AUGUSTUS	exon	3339980	3340153	.	-	.	ID=g21118.t1.exon32;Parent=g21118.t1;
OX451218.1_Phasia_obesa_genome_assembly,_chromosome:_4	AUGUSTUS	intron	3340154	3344743	0.71	-	.	ID=g21118.t1.intron32;Parent=g21118.t1;
OX451218.1_Phasia_obesa_genome_assembly,_chromosome:_4	AUGUSTUS	CDS	3344744	3344837	0.99	-	0	ID=g21118.t1.CDS33;Parent=g21118.t1;
OX451218.1_Phasia_obesa_genome_assembly,_chromosome:_4	AUGUSTUS	exon	3344744	3344837	.	-	.	ID=g21118.t1.exon33;Parent=g21118.t1;
OX451218.1_Phasia_obesa_genome_assembly,_chromosome:_4	AUGUSTUS	intron	3344838	3344944	1	-	.	ID=g21118.t1.intron33;Parent=g21118.t1;
OX451218.1_Phasia_obesa_genome_assembly,_chromosome:_4	AUGUSTUS	CDS	3344945	3345064	1	-	0	ID=g21118.t1.CDS34;Parent=g21118.t1;
OX451218.1_Phasia_obesa_genome_assembly,_chromosome:_4	AUGUSTUS	exon	3344945	3345064	.	-	.	ID=g21118.t1.exon34;Parent=g21118.t1;
OX451218.1_Phasia_obesa_genome_assembly,_chromosome:_4	AUGUSTUS	start_codon	3345062	3345064	.	-	0	ID=g21118.t1.start1;Parent=g21118.t1;
OX451218.1_Phasia_obesa_genome_assembly,_chromosome:_4	AUGUSTUS	mRNA	3297965	3345064	0.74	-	.	ID=g21118.t2;Parent=g21118;
OX451218.1_Phasia_obesa_genome_assembly,_chromosome:_4	AUGUSTUS	stop_codon	3297965	3297967	.	-	0	ID=g21118.t2.stop1;Parent=g21118.t2;
OX451218.1_Phasia_obesa_genome_assembly,_chromosome:_4	AUGUSTUS	CDS	3297965	3298116	1	-	2	ID=g21118.t2.CDS1;Parent=g21118.t2;
OX451218.1_Phasia_obesa_genome_assembly,_chromosome:_4	AUGUSTUS	exon	3297965	3298116	.	-	.	ID=g21118.t2.exon1;Parent=g21118.t2;
OX451218.1_Phasia_obesa_genome_assembly,_chromosome:_4	AUGUSTUS	intron	3298117	3298177	1	-	.	ID=g21118.t2.intron1;Parent=g21118.t2;
OX451218.1_Phasia_obesa_genome_assembly,_chromosome:_4	AUGUSTUS	CDS	3298178	3298594	1	-	2	ID=g21118.t2.CDS2;Parent=g21118.t2;
OX451218.1_Phasia_obesa_genome_assembly,_chromosome:_4	AUGUSTUS	exon	3298178	3298594	.	-	.	ID=g21118.t2.exon2;Parent=g21118.t2;
OX451218.1_Phasia_obesa_genome_assembly,_chromosome:_4	AUGUSTUS	intron	3298595	3298661	1	-	.	ID=g21118.t2.intron2;Parent=g21118.t2;
OX451218.1_Phasia_obesa_genome_assembly,_chromosome:_4	AUGUSTUS	CDS	3298662	3298920	1	-	0	ID=g21118.t2.CDS3;Parent=g21118.t2;
OX451218.1_Phasia_obesa_genome_assembly,_chromosome:_4	AUGUSTUS	exon	3298662	3298920	.	-	.	ID=g21118.t2.exon3;Parent=g21118.t2;
OX451218.1_Phasia_obesa_genome_assembly,_chromosome:_4	AUGUSTUS	intron	3298921	3298985	1	-	.	ID=g21118.t2.intron3;Parent=g21118.t2;
OX451218.1_Phasia_obesa_genome_assembly,_chromosome:_4	AUGUSTUS	CDS	3298986	3299403	1	-	1	ID=g21118.t2.CDS4;Parent=g21118.t2;
OX451218.1_Phasia_obesa_genome_assembly,_chromosome:_4	AUGUSTUS	exon	3298986	3299403	.	-	.	ID=g21118.t2.exon4;Parent=g21118.t2;
OX451218.1_Phasia_obesa_genome_assembly,_chromosome:_4	AUGUSTUS	intron	3299404	3299474	1	-	.	ID=g21118.t2.intron4;Parent=g21118.t2;
OX451218.1_Phasia_obesa_genome_assembly,_chromosome:_4	AUGUSTUS	CDS	3299475	3300400	1	-	0	ID=g21118.t2.CDS5;Parent=g21118.t2;
OX451218.1_Phasia_obesa_genome_assembly,_chromosome:_4	AUGUSTUS	exon	3299475	3300400	.	-	.	ID=g21118.t2.exon5;Parent=g21118.t2;
OX451218.1_Phasia_obesa_genome_assembly,_chromosome:_4	AUGUSTUS	intron	3300401	3302004	1	-	.	ID=g21118.t2.intron5;Parent=g21118.t2;
OX451218.1_Phasia_obesa_genome_assembly,_chromosome:_4	AUGUSTUS	CDS	3302005	3302280	1	-	0	ID=g21118.t2.CDS6;Parent=g21118.t2;
OX451218.1_Phasia_obesa_genome_assembly,_chromosome:_4	AUGUSTUS	exon	3302005	3302280	.	-	.	ID=g21118.t2.exon6;Parent=g21118.t2;
OX451218.1_Phasia_obesa_genome_assembly,_chromosome:_4	AUGUSTUS	intron	3302281	3302346	1	-	.	ID=g21118.t2.intron6;Parent=g21118.t2;
OX451218.1_Phasia_obesa_genome_assembly,_chromosome:_4	AUGUSTUS	CDS	3302347	3302558	1	-	2	ID=g21118.t2.CDS7;Parent=g21118.t2;
OX451218.1_Phasia_obesa_genome_assembly,_chromosome:_4	AUGUSTUS	exon	3302347	3302558	.	-	.	ID=g21118.t2.exon7;Parent=g21118.t2;
OX451218.1_Phasia_obesa_genome_assembly,_chromosome:_4	AUGUSTUS	intron	3302559	3304007	1	-	.	ID=g21118.t2.intron7;Parent=g21118.t2;
OX451218.1_Phasia_obesa_genome_assembly,_chromosome:_4	AUGUSTUS	CDS	3304008	3304349	1	-	2	ID=g21118.t2.CDS8;Parent=g21118.t2;
OX451218.1_Phasia_obesa_genome_assembly,_chromosome:_4	AUGUSTUS	exon	3304008	3304349	.	-	.	ID=g21118.t2.exon8;Parent=g21118.t2;
OX451218.1_Phasia_obesa_genome_assembly,_chromosome:_4	AUGUSTUS	intron	3304350	3307474	1	-	.	ID=g21118.t2.intron8;Parent=g21118.t2;
OX451218.1_Phasia_obesa_genome_assembly,_chromosome:_4	AUGUSTUS	CDS	3307475	3307525	1	-	2	ID=g21118.t2.CDS9;Parent=g21118.t2;
OX451218.1_Phasia_obesa_genome_assembly,_chromosome:_4	AUGUSTUS	exon	3307475	3307525	.	-	.	ID=g21118.t2.exon9;Parent=g21118.t2;
OX451218.1_Phasia_obesa_genome_assembly,_chromosome:_4	AUGUSTUS	intron	3307526	3311640	1	-	.	ID=g21118.t2.intron9;Parent=g21118.t2;
OX451218.1_Phasia_obesa_genome_assembly,_chromosome:_4	AUGUSTUS	CDS	3311641	3311809	1	-	0	ID=g21118.t2.CDS10;Parent=g21118.t2;
OX451218.1_Phasia_obesa_genome_assembly,_chromosome:_4	AUGUSTUS	exon	3311641	3311809	.	-	.	ID=g21118.t2.exon10;Parent=g21118.t2;
OX451218.1_Phasia_obesa_genome_assembly,_chromosome:_4	AUGUSTUS	intron	3311810	3314141	1	-	.	ID=g21118.t2.intron10;Parent=g21118.t2;
OX451218.1_Phasia_obesa_genome_assembly,_chromosome:_4	AUGUSTUS	CDS	3314142	3314388	1	-	1	ID=g21118.t2.CDS11;Parent=g21118.t2;
OX451218.1_Phasia_obesa_genome_assembly,_chromosome:_4	AUGUSTUS	exon	3314142	3314388	.	-	.	ID=g21118.t2.exon11;Parent=g21118.t2;
OX451218.1_Phasia_obesa_genome_assembly,_chromosome:_4	AUGUSTUS	intron	3314389	3314453	1	-	.	ID=g21118.t2.intron11;Parent=g21118.t2;
OX451218.1_Phasia_obesa_genome_assembly,_chromosome:_4	AUGUSTUS	CDS	3314454	3314778	1	-	2	ID=g21118.t2.CDS12;Parent=g21118.t2;
OX451218.1_Phasia_obesa_genome_assembly,_chromosome:_4	AUGUSTUS	exon	3314454	3314778	.	-	.	ID=g21118.t2.exon12;Parent=g21118.t2;
OX451218.1_Phasia_obesa_genome_assembly,_chromosome:_4	AUGUSTUS	intron	3314779	3314846	1	-	.	ID=g21118.t2.intron12;Parent=g21118.t2;
OX451218.1_Phasia_obesa_genome_assembly,_chromosome:_4	AUGUSTUS	CDS	3314847	3314876	1	-	2	ID=g21118.t2.CDS13;Parent=g21118.t2;
OX451218.1_Phasia_obesa_genome_assembly,_chromosome:_4	AUGUSTUS	exon	3314847	3314876	.	-	.	ID=g21118.t2.exon13;Parent=g21118.t2;
OX451218.1_Phasia_obesa_genome_assembly,_chromosome:_4	AUGUSTUS	intron	3314877	3314972	1	-	.	ID=g21118.t2.intron13;Parent=g21118.t2;
OX451218.1_Phasia_obesa_genome_assembly,_chromosome:_4	AUGUSTUS	CDS	3314973	3315424	1	-	1	ID=g21118.t2.CDS14;Parent=g21118.t2;
OX451218.1_Phasia_obesa_genome_assembly,_chromosome:_4	AUGUSTUS	exon	3314973	3315424	.	-	.	ID=g21118.t2.exon14;Parent=g21118.t2;
OX451218.1_Phasia_obesa_genome_assembly,_chromosome:_4	AUGUSTUS	intron	3315425	3315495	1	-	.	ID=g21118.t2.intron14;Parent=g21118.t2;
OX451218.1_Phasia_obesa_genome_assembly,_chromosome:_4	AUGUSTUS	CDS	3315496	3315679	1	-	2	ID=g21118.t2.CDS15;Parent=g21118.t2;
OX451218.1_Phasia_obesa_genome_assembly,_chromosome:_4	AUGUSTUS	exon	3315496	3315679	.	-	.	ID=g21118.t2.exon15;Parent=g21118.t2;
OX451218.1_Phasia_obesa_genome_assembly,_chromosome:_4	AUGUSTUS	intron	3315680	3315958	1	-	.	ID=g21118.t2.intron15;Parent=g21118.t2;
OX451218.1_Phasia_obesa_genome_assembly,_chromosome:_4	AUGUSTUS	CDS	3315959	3316221	1	-	1	ID=g21118.t2.CDS16;Parent=g21118.t2;
OX451218.1_Phasia_obesa_genome_assembly,_chromosome:_4	AUGUSTUS	exon	3315959	3316221	.	-	.	ID=g21118.t2.exon16;Parent=g21118.t2;
OX451218.1_Phasia_obesa_genome_assembly,_chromosome:_4	AUGUSTUS	intron	3316222	3316282	1	-	.	ID=g21118.t2.intron16;Parent=g21118.t2;
OX451218.1_Phasia_obesa_genome_assembly,_chromosome:_4	AUGUSTUS	CDS	3316283	3316916	1	-	2	ID=g21118.t2.CDS17;Parent=g21118.t2;
OX451218.1_Phasia_obesa_genome_assembly,_chromosome:_4	AUGUSTUS	exon	3316283	3316916	.	-	.	ID=g21118.t2.exon17;Parent=g21118.t2;
OX451218.1_Phasia_obesa_genome_assembly,_chromosome:_4	AUGUSTUS	intron	3316917	3317197	1	-	.	ID=g21118.t2.intron17;Parent=g21118.t2;
OX451218.1_Phasia_obesa_genome_assembly,_chromosome:_4	AUGUSTUS	CDS	3317198	3317378	1	-	0	ID=g21118.t2.CDS18;Parent=g21118.t2;
OX451218.1_Phasia_obesa_genome_assembly,_chromosome:_4	AUGUSTUS	exon	3317198	3317378	.	-	.	ID=g21118.t2.exon18;Parent=g21118.t2;
OX451218.1_Phasia_obesa_genome_assembly,_chromosome:_4	AUGUSTUS	intron	3317379	3319019	1	-	.	ID=g21118.t2.intron18;Parent=g21118.t2;
OX451218.1_Phasia_obesa_genome_assembly,_chromosome:_4	AUGUSTUS	CDS	3319020	3319174	1	-	2	ID=g21118.t2.CDS19;Parent=g21118.t2;
OX451218.1_Phasia_obesa_genome_assembly,_chromosome:_4	AUGUSTUS	exon	3319020	3319174	.	-	.	ID=g21118.t2.exon19;Parent=g21118.t2;
OX451218.1_Phasia_obesa_genome_assembly,_chromosome:_4	AUGUSTUS	intron	3319175	3321924	1	-	.	ID=g21118.t2.intron19;Parent=g21118.t2;
OX451218.1_Phasia_obesa_genome_assembly,_chromosome:_4	AUGUSTUS	CDS	3321925	3325236	1	-	2	ID=g21118.t2.CDS20;Parent=g21118.t2;
OX451218.1_Phasia_obesa_genome_assembly,_chromosome:_4	AUGUSTUS	exon	3321925	3325236	.	-	.	ID=g21118.t2.exon20;Parent=g21118.t2;
OX451218.1_Phasia_obesa_genome_assembly,_chromosome:_4	AUGUSTUS	intron	3325237	3325293	1	-	.	ID=g21118.t2.intron20;Parent=g21118.t2;
OX451218.1_Phasia_obesa_genome_assembly,_chromosome:_4	AUGUSTUS	CDS	3325294	3325680	1	-	2	ID=g21118.t2.CDS21;Parent=g21118.t2;
OX451218.1_Phasia_obesa_genome_assembly,_chromosome:_4	AUGUSTUS	exon	3325294	3325680	.	-	.	ID=g21118.t2.exon21;Parent=g21118.t2;
OX451218.1_Phasia_obesa_genome_assembly,_chromosome:_4	AUGUSTUS	intron	3325681	3326099	1	-	.	ID=g21118.t2.intron21;Parent=g21118.t2;
OX451218.1_Phasia_obesa_genome_assembly,_chromosome:_4	AUGUSTUS	CDS	3326100	3326327	1	-	2	ID=g21118.t2.CDS22;Parent=g21118.t2;
OX451218.1_Phasia_obesa_genome_assembly,_chromosome:_4	AUGUSTUS	exon	3326100	3326327	.	-	.	ID=g21118.t2.exon22;Parent=g21118.t2;
OX451218.1_Phasia_obesa_genome_assembly,_chromosome:_4	AUGUSTUS	intron	3326328	3330560	1	-	.	ID=g21118.t2.intron22;Parent=g21118.t2;
OX451218.1_Phasia_obesa_genome_assembly,_chromosome:_4	AUGUSTUS	CDS	3330561	3330632	1	-	2	ID=g21118.t2.CDS23;Parent=g21118.t2;
OX451218.1_Phasia_obesa_genome_assembly,_chromosome:_4	AUGUSTUS	exon	3330561	3330632	.	-	.	ID=g21118.t2.exon23;Parent=g21118.t2;
OX451218.1_Phasia_obesa_genome_assembly,_chromosome:_4	AUGUSTUS	intron	3330633	3333435	1	-	.	ID=g21118.t2.intron23;Parent=g21118.t2;
OX451218.1_Phasia_obesa_genome_assembly,_chromosome:_4	AUGUSTUS	CDS	3333436	3333678	1	-	2	ID=g21118.t2.CDS24;Parent=g21118.t2;
OX451218.1_Phasia_obesa_genome_assembly,_chromosome:_4	AUGUSTUS	exon	3333436	3333678	.	-	.	ID=g21118.t2.exon24;Parent=g21118.t2;
OX451218.1_Phasia_obesa_genome_assembly,_chromosome:_4	AUGUSTUS	intron	3333679	3335174	1	-	.	ID=g21118.t2.intron24;Parent=g21118.t2;
OX451218.1_Phasia_obesa_genome_assembly,_chromosome:_4	AUGUSTUS	CDS	3335175	3335432	1	-	2	ID=g21118.t2.CDS25;Parent=g21118.t2;
OX451218.1_Phasia_obesa_genome_assembly,_chromosome:_4	AUGUSTUS	exon	3335175	3335432	.	-	.	ID=g21118.t2.exon25;Parent=g21118.t2;
OX451218.1_Phasia_obesa_genome_assembly,_chromosome:_4	AUGUSTUS	intron	3335433	3335844	1	-	.	ID=g21118.t2.intron25;Parent=g21118.t2;
OX451218.1_Phasia_obesa_genome_assembly,_chromosome:_4	AUGUSTUS	CDS	3335845	3336009	1	-	2	ID=g21118.t2.CDS26;Parent=g21118.t2;
OX451218.1_Phasia_obesa_genome_assembly,_chromosome:_4	AUGUSTUS	exon	3335845	3336009	.	-	.	ID=g21118.t2.exon26;Parent=g21118.t2;
OX451218.1_Phasia_obesa_genome_assembly,_chromosome:_4	AUGUSTUS	intron	3336010	3337500	1	-	.	ID=g21118.t2.intron26;Parent=g21118.t2;
OX451218.1_Phasia_obesa_genome_assembly,_chromosome:_4	AUGUSTUS	CDS	3337501	3337611	1	-	2	ID=g21118.t2.CDS27;Parent=g21118.t2;
OX451218.1_Phasia_obesa_genome_assembly,_chromosome:_4	AUGUSTUS	exon	3337501	3337611	.	-	.	ID=g21118.t2.exon27;Parent=g21118.t2;
OX451218.1_Phasia_obesa_genome_assembly,_chromosome:_4	AUGUSTUS	intron	3337612	3337915	1	-	.	ID=g21118.t2.intron27;Parent=g21118.t2;
OX451218.1_Phasia_obesa_genome_assembly,_chromosome:_4	AUGUSTUS	CDS	3337916	3338001	1	-	1	ID=g21118.t2.CDS28;Parent=g21118.t2;
OX451218.1_Phasia_obesa_genome_assembly,_chromosome:_4	AUGUSTUS	exon	3337916	3338001	.	-	.	ID=g21118.t2.exon28;Parent=g21118.t2;
OX451218.1_Phasia_obesa_genome_assembly,_chromosome:_4	AUGUSTUS	intron	3338002	3339144	1	-	.	ID=g21118.t2.intron28;Parent=g21118.t2;
OX451218.1_Phasia_obesa_genome_assembly,_chromosome:_4	AUGUSTUS	CDS	3339145	3339280	1	-	2	ID=g21118.t2.CDS29;Parent=g21118.t2;
OX451218.1_Phasia_obesa_genome_assembly,_chromosome:_4	AUGUSTUS	exon	3339145	3339280	.	-	.	ID=g21118.t2.exon29;Parent=g21118.t2;
OX451218.1_Phasia_obesa_genome_assembly,_chromosome:_4	AUGUSTUS	intron	3339281	3339470	1	-	.	ID=g21118.t2.intron29;Parent=g21118.t2;
OX451218.1_Phasia_obesa_genome_assembly,_chromosome:_4	AUGUSTUS	CDS	3339471	3339617	1	-	2	ID=g21118.t2.CDS30;Parent=g21118.t2;
OX451218.1_Phasia_obesa_genome_assembly,_chromosome:_4	AUGUSTUS	exon	3339471	3339617	.	-	.	ID=g21118.t2.exon30;Parent=g21118.t2;
OX451218.1_Phasia_obesa_genome_assembly,_chromosome:_4	AUGUSTUS	intron	3339618	3339979	1	-	.	ID=g21118.t2.intron30;Parent=g21118.t2;
OX451218.1_Phasia_obesa_genome_assembly,_chromosome:_4	AUGUSTUS	CDS	3339980	3340153	0.75	-	2	ID=g21118.t2.CDS31;Parent=g21118.t2;
OX451218.1_Phasia_obesa_genome_assembly,_chromosome:_4	AUGUSTUS	exon	3339980	3340153	.	-	.	ID=g21118.t2.exon31;Parent=g21118.t2;
OX451218.1_Phasia_obesa_genome_assembly,_chromosome:_4	AUGUSTUS	intron	3340154	3344743	0.75	-	.	ID=g21118.t2.intron31;Parent=g21118.t2;
OX451218.1_Phasia_obesa_genome_assembly,_chromosome:_4	AUGUSTUS	CDS	3344744	3344837	0.99	-	0	ID=g21118.t2.CDS32;Parent=g21118.t2;
OX451218.1_Phasia_obesa_genome_assembly,_chromosome:_4	AUGUSTUS	exon	3344744	3344837	.	-	.	ID=g21118.t2.exon32;Parent=g21118.t2;
OX451218.1_Phasia_obesa_genome_assembly,_chromosome:_4	AUGUSTUS	intron	3344838	3344944	1	-	.	ID=g21118.t2.intron32;Parent=g21118.t2;
OX451218.1_Phasia_obesa_genome_assembly,_chromosome:_4	AUGUSTUS	CDS	3344945	3345064	0.98	-	0	ID=g21118.t2.CDS33;Parent=g21118.t2;
OX451218.1_Phasia_obesa_genome_assembly,_chromosome:_4	AUGUSTUS	exon	3344945	3345064	.	-	.	ID=g21118.t2.exon33;Parent=g21118.t2;
OX451218.1_Phasia_obesa_genome_assembly,_chromosome:_4	AUGUSTUS	start_codon	3345062	3345064	.	-	0	ID=g21118.t2.start1;Parent=g21118.t2;
OX451218.1_Phasia_obesa_genome_assembly,_chromosome:_4	AUGUSTUS	mRNA	3297965	3345064	0.45	-	.	ID=g21118.t3;Parent=g21118;
OX451218.1_Phasia_obesa_genome_assembly,_chromosome:_4	AUGUSTUS	stop_codon	3297965	3297967	.	-	0	ID=g21118.t3.stop1;Parent=g21118.t3;
OX451218.1_Phasia_obesa_genome_assembly,_chromosome:_4	AUGUSTUS	CDS	3297965	3298116	1	-	2	ID=g21118.t3.CDS1;Parent=g21118.t3;
OX451218.1_Phasia_obesa_genome_assembly,_chromosome:_4	AUGUSTUS	exon	3297965	3298116	.	-	.	ID=g21118.t3.exon1;Parent=g21118.t3;
OX451218.1_Phasia_obesa_genome_assembly,_chromosome:_4	AUGUSTUS	intron	3298117	3298177	1	-	.	ID=g21118.t3.intron1;Parent=g21118.t3;
OX451218.1_Phasia_obesa_genome_assembly,_chromosome:_4	AUGUSTUS	CDS	3298178	3298594	1	-	2	ID=g21118.t3.CDS2;Parent=g21118.t3;
OX451218.1_Phasia_obesa_genome_assembly,_chromosome:_4	AUGUSTUS	exon	3298178	3298594	.	-	.	ID=g21118.t3.exon2;Parent=g21118.t3;
OX451218.1_Phasia_obesa_genome_assembly,_chromosome:_4	AUGUSTUS	intron	3298595	3298661	1	-	.	ID=g21118.t3.intron2;Parent=g21118.t3;
OX451218.1_Phasia_obesa_genome_assembly,_chromosome:_4	AUGUSTUS	CDS	3298662	3298920	1	-	0	ID=g21118.t3.CDS3;Parent=g21118.t3;
OX451218.1_Phasia_obesa_genome_assembly,_chromosome:_4	AUGUSTUS	exon	3298662	3298920	.	-	.	ID=g21118.t3.exon3;Parent=g21118.t3;
OX451218.1_Phasia_obesa_genome_assembly,_chromosome:_4	AUGUSTUS	intron	3298921	3298985	1	-	.	ID=g21118.t3.intron3;Parent=g21118.t3;
OX451218.1_Phasia_obesa_genome_assembly,_chromosome:_4	AUGUSTUS	CDS	3298986	3299403	1	-	1	ID=g21118.t3.CDS4;Parent=g21118.t3;
OX451218.1_Phasia_obesa_genome_assembly,_chromosome:_4	AUGUSTUS	exon	3298986	3299403	.	-	.	ID=g21118.t3.exon4;Parent=g21118.t3;
OX451218.1_Phasia_obesa_genome_assembly,_chromosome:_4	AUGUSTUS	intron	3299404	3299474	1	-	.	ID=g21118.t3.intron4;Parent=g21118.t3;
OX451218.1_Phasia_obesa_genome_assembly,_chromosome:_4	AUGUSTUS	CDS	3299475	3300400	1	-	0	ID=g21118.t3.CDS5;Parent=g21118.t3;
OX451218.1_Phasia_obesa_genome_assembly,_chromosome:_4	AUGUSTUS	exon	3299475	3300400	.	-	.	ID=g21118.t3.exon5;Parent=g21118.t3;
OX451218.1_Phasia_obesa_genome_assembly,_chromosome:_4	AUGUSTUS	intron	3300401	3302004	1	-	.	ID=g21118.t3.intron5;Parent=g21118.t3;
OX451218.1_Phasia_obesa_genome_assembly,_chromosome:_4	AUGUSTUS	CDS	3302005	3302280	1	-	0	ID=g21118.t3.CDS6;Parent=g21118.t3;
OX451218.1_Phasia_obesa_genome_assembly,_chromosome:_4	AUGUSTUS	exon	3302005	3302280	.	-	.	ID=g21118.t3.exon6;Parent=g21118.t3;
OX451218.1_Phasia_obesa_genome_assembly,_chromosome:_4	AUGUSTUS	intron	3302281	3302346	1	-	.	ID=g21118.t3.intron6;Parent=g21118.t3;
OX451218.1_Phasia_obesa_genome_assembly,_chromosome:_4	AUGUSTUS	CDS	3302347	3302558	1	-	2	ID=g21118.t3.CDS7;Parent=g21118.t3;
OX451218.1_Phasia_obesa_genome_assembly,_chromosome:_4	AUGUSTUS	exon	3302347	3302558	.	-	.	ID=g21118.t3.exon7;Parent=g21118.t3;
OX451218.1_Phasia_obesa_genome_assembly,_chromosome:_4	AUGUSTUS	intron	3302559	3304007	1	-	.	ID=g21118.t3.intron7;Parent=g21118.t3;
OX451218.1_Phasia_obesa_genome_assembly,_chromosome:_4	AUGUSTUS	CDS	3304008	3304349	1	-	2	ID=g21118.t3.CDS8;Parent=g21118.t3;
OX451218.1_Phasia_obesa_genome_assembly,_chromosome:_4	AUGUSTUS	exon	3304008	3304349	.	-	.	ID=g21118.t3.exon8;Parent=g21118.t3;
OX451218.1_Phasia_obesa_genome_assembly,_chromosome:_4	AUGUSTUS	intron	3304350	3307474	1	-	.	ID=g21118.t3.intron8;Parent=g21118.t3;
OX451218.1_Phasia_obesa_genome_assembly,_chromosome:_4	AUGUSTUS	CDS	3307475	3307525	1	-	2	ID=g21118.t3.CDS9;Parent=g21118.t3;
OX451218.1_Phasia_obesa_genome_assembly,_chromosome:_4	AUGUSTUS	exon	3307475	3307525	.	-	.	ID=g21118.t3.exon9;Parent=g21118.t3;
OX451218.1_Phasia_obesa_genome_assembly,_chromosome:_4	AUGUSTUS	intron	3307526	3311640	1	-	.	ID=g21118.t3.intron9;Parent=g21118.t3;
OX451218.1_Phasia_obesa_genome_assembly,_chromosome:_4	AUGUSTUS	CDS	3311641	3311809	1	-	0	ID=g21118.t3.CDS10;Parent=g21118.t3;
OX451218.1_Phasia_obesa_genome_assembly,_chromosome:_4	AUGUSTUS	exon	3311641	3311809	.	-	.	ID=g21118.t3.exon10;Parent=g21118.t3;
OX451218.1_Phasia_obesa_genome_assembly,_chromosome:_4	AUGUSTUS	intron	3311810	3314141	1	-	.	ID=g21118.t3.intron10;Parent=g21118.t3;
OX451218.1_Phasia_obesa_genome_assembly,_chromosome:_4	AUGUSTUS	CDS	3314142	3314388	1	-	1	ID=g21118.t3.CDS11;Parent=g21118.t3;
OX451218.1_Phasia_obesa_genome_assembly,_chromosome:_4	AUGUSTUS	exon	3314142	3314388	.	-	.	ID=g21118.t3.exon11;Parent=g21118.t3;
OX451218.1_Phasia_obesa_genome_assembly,_chromosome:_4	AUGUSTUS	intron	3314389	3314453	1	-	.	ID=g21118.t3.intron11;Parent=g21118.t3;
OX451218.1_Phasia_obesa_genome_assembly,_chromosome:_4	AUGUSTUS	CDS	3314454	3314778	1	-	2	ID=g21118.t3.CDS12;Parent=g21118.t3;
OX451218.1_Phasia_obesa_genome_assembly,_chromosome:_4	AUGUSTUS	exon	3314454	3314778	.	-	.	ID=g21118.t3.exon12;Parent=g21118.t3;
OX451218.1_Phasia_obesa_genome_assembly,_chromosome:_4	AUGUSTUS	intron	3314779	3314846	1	-	.	ID=g21118.t3.intron12;Parent=g21118.t3;
OX451218.1_Phasia_obesa_genome_assembly,_chromosome:_4	AUGUSTUS	CDS	3314847	3314876	1	-	2	ID=g21118.t3.CDS13;Parent=g21118.t3;
OX451218.1_Phasia_obesa_genome_assembly,_chromosome:_4	AUGUSTUS	exon	3314847	3314876	.	-	.	ID=g21118.t3.exon13;Parent=g21118.t3;
OX451218.1_Phasia_obesa_genome_assembly,_chromosome:_4	AUGUSTUS	intron	3314877	3314972	1	-	.	ID=g21118.t3.intron13;Parent=g21118.t3;
OX451218.1_Phasia_obesa_genome_assembly,_chromosome:_4	AUGUSTUS	CDS	3314973	3315424	1	-	1	ID=g21118.t3.CDS14;Parent=g21118.t3;
OX451218.1_Phasia_obesa_genome_assembly,_chromosome:_4	AUGUSTUS	exon	3314973	3315424	.	-	.	ID=g21118.t3.exon14;Parent=g21118.t3;
OX451218.1_Phasia_obesa_genome_assembly,_chromosome:_4	AUGUSTUS	intron	3315425	3315495	1	-	.	ID=g21118.t3.intron14;Parent=g21118.t3;
OX451218.1_Phasia_obesa_genome_assembly,_chromosome:_4	AUGUSTUS	CDS	3315496	3315679	1	-	2	ID=g21118.t3.CDS15;Parent=g21118.t3;
OX451218.1_Phasia_obesa_genome_assembly,_chromosome:_4	AUGUSTUS	exon	3315496	3315679	.	-	.	ID=g21118.t3.exon15;Parent=g21118.t3;
OX451218.1_Phasia_obesa_genome_assembly,_chromosome:_4	AUGUSTUS	intron	3315680	3315958	1	-	.	ID=g21118.t3.intron15;Parent=g21118.t3;
OX451218.1_Phasia_obesa_genome_assembly,_chromosome:_4	AUGUSTUS	CDS	3315959	3316221	1	-	1	ID=g21118.t3.CDS16;Parent=g21118.t3;
OX451218.1_Phasia_obesa_genome_assembly,_chromosome:_4	AUGUSTUS	exon	3315959	3316221	.	-	.	ID=g21118.t3.exon16;Parent=g21118.t3;
OX451218.1_Phasia_obesa_genome_assembly,_chromosome:_4	AUGUSTUS	intron	3316222	3316282	1	-	.	ID=g21118.t3.intron16;Parent=g21118.t3;
OX451218.1_Phasia_obesa_genome_assembly,_chromosome:_4	AUGUSTUS	CDS	3316283	3316916	1	-	2	ID=g21118.t3.CDS17;Parent=g21118.t3;
OX451218.1_Phasia_obesa_genome_assembly,_chromosome:_4	AUGUSTUS	exon	3316283	3316916	.	-	.	ID=g21118.t3.exon17;Parent=g21118.t3;
OX451218.1_Phasia_obesa_genome_assembly,_chromosome:_4	AUGUSTUS	intron	3316917	3317197	1	-	.	ID=g21118.t3.intron17;Parent=g21118.t3;
OX451218.1_Phasia_obesa_genome_assembly,_chromosome:_4	AUGUSTUS	CDS	3317198	3317378	1	-	0	ID=g21118.t3.CDS18;Parent=g21118.t3;
OX451218.1_Phasia_obesa_genome_assembly,_chromosome:_4	AUGUSTUS	exon	3317198	3317378	.	-	.	ID=g21118.t3.exon18;Parent=g21118.t3;
OX451218.1_Phasia_obesa_genome_assembly,_chromosome:_4	AUGUSTUS	intron	3317379	3319019	1	-	.	ID=g21118.t3.intron18;Parent=g21118.t3;
OX451218.1_Phasia_obesa_genome_assembly,_chromosome:_4	AUGUSTUS	CDS	3319020	3319174	1	-	2	ID=g21118.t3.CDS19;Parent=g21118.t3;
OX451218.1_Phasia_obesa_genome_assembly,_chromosome:_4	AUGUSTUS	exon	3319020	3319174	.	-	.	ID=g21118.t3.exon19;Parent=g21118.t3;
OX451218.1_Phasia_obesa_genome_assembly,_chromosome:_4	AUGUSTUS	intron	3319175	3321924	1	-	.	ID=g21118.t3.intron19;Parent=g21118.t3;
OX451218.1_Phasia_obesa_genome_assembly,_chromosome:_4	AUGUSTUS	CDS	3321925	3325236	1	-	2	ID=g21118.t3.CDS20;Parent=g21118.t3;
OX451218.1_Phasia_obesa_genome_assembly,_chromosome:_4	AUGUSTUS	exon	3321925	3325236	.	-	.	ID=g21118.t3.exon20;Parent=g21118.t3;
OX451218.1_Phasia_obesa_genome_assembly,_chromosome:_4	AUGUSTUS	intron	3325237	3325293	1	-	.	ID=g21118.t3.intron20;Parent=g21118.t3;
OX451218.1_Phasia_obesa_genome_assembly,_chromosome:_4	AUGUSTUS	CDS	3325294	3325680	1	-	2	ID=g21118.t3.CDS21;Parent=g21118.t3;
OX451218.1_Phasia_obesa_genome_assembly,_chromosome:_4	AUGUSTUS	exon	3325294	3325680	.	-	.	ID=g21118.t3.exon21;Parent=g21118.t3;
OX451218.1_Phasia_obesa_genome_assembly,_chromosome:_4	AUGUSTUS	intron	3325681	3326099	1	-	.	ID=g21118.t3.intron21;Parent=g21118.t3;
OX451218.1_Phasia_obesa_genome_assembly,_chromosome:_4	AUGUSTUS	CDS	3326100	3326327	1	-	2	ID=g21118.t3.CDS22;Parent=g21118.t3;
OX451218.1_Phasia_obesa_genome_assembly,_chromosome:_4	AUGUSTUS	exon	3326100	3326327	.	-	.	ID=g21118.t3.exon22;Parent=g21118.t3;
OX451218.1_Phasia_obesa_genome_assembly,_chromosome:_4	AUGUSTUS	intron	3326328	3330560	1	-	.	ID=g21118.t3.intron22;Parent=g21118.t3;
OX451218.1_Phasia_obesa_genome_assembly,_chromosome:_4	AUGUSTUS	CDS	3330561	3330632	1	-	2	ID=g21118.t3.CDS23;Parent=g21118.t3;
OX451218.1_Phasia_obesa_genome_assembly,_chromosome:_4	AUGUSTUS	exon	3330561	3330632	.	-	.	ID=g21118.t3.exon23;Parent=g21118.t3;
OX451218.1_Phasia_obesa_genome_assembly,_chromosome:_4	AUGUSTUS	intron	3330633	3332971	1	-	.	ID=g21118.t3.intron23;Parent=g21118.t3;
OX451218.1_Phasia_obesa_genome_assembly,_chromosome:_4	AUGUSTUS	CDS	3332972	3333172	0.75	-	2	ID=g21118.t3.CDS24;Parent=g21118.t3;
OX451218.1_Phasia_obesa_genome_assembly,_chromosome:_4	AUGUSTUS	exon	3332972	3333172	.	-	.	ID=g21118.t3.exon24;Parent=g21118.t3;
OX451218.1_Phasia_obesa_genome_assembly,_chromosome:_4	AUGUSTUS	intron	3333173	3333435	0.75	-	.	ID=g21118.t3.intron24;Parent=g21118.t3;
OX451218.1_Phasia_obesa_genome_assembly,_chromosome:_4	AUGUSTUS	CDS	3333436	3333678	1	-	2	ID=g21118.t3.CDS25;Parent=g21118.t3;
OX451218.1_Phasia_obesa_genome_assembly,_chromosome:_4	AUGUSTUS	exon	3333436	3333678	.	-	.	ID=g21118.t3.exon25;Parent=g21118.t3;
OX451218.1_Phasia_obesa_genome_assembly,_chromosome:_4	AUGUSTUS	intron	3333679	3335174	1	-	.	ID=g21118.t3.intron25;Parent=g21118.t3;
OX451218.1_Phasia_obesa_genome_assembly,_chromosome:_4	AUGUSTUS	CDS	3335175	3335432	1	-	2	ID=g21118.t3.CDS26;Parent=g21118.t3;
OX451218.1_Phasia_obesa_genome_assembly,_chromosome:_4	AUGUSTUS	exon	3335175	3335432	.	-	.	ID=g21118.t3.exon26;Parent=g21118.t3;
OX451218.1_Phasia_obesa_genome_assembly,_chromosome:_4	AUGUSTUS	intron	3335433	3335844	1	-	.	ID=g21118.t3.intron26;Parent=g21118.t3;
OX451218.1_Phasia_obesa_genome_assembly,_chromosome:_4	AUGUSTUS	CDS	3335845	3336009	1	-	2	ID=g21118.t3.CDS27;Parent=g21118.t3;
OX451218.1_Phasia_obesa_genome_assembly,_chromosome:_4	AUGUSTUS	exon	3335845	3336009	.	-	.	ID=g21118.t3.exon27;Parent=g21118.t3;
OX451218.1_Phasia_obesa_genome_assembly,_chromosome:_4	AUGUSTUS	intron	3336010	3337500	1	-	.	ID=g21118.t3.intron27;Parent=g21118.t3;
OX451218.1_Phasia_obesa_genome_assembly,_chromosome:_4	AUGUSTUS	CDS	3337501	3337611	1	-	2	ID=g21118.t3.CDS28;Parent=g21118.t3;
OX451218.1_Phasia_obesa_genome_assembly,_chromosome:_4	AUGUSTUS	exon	3337501	3337611	.	-	.	ID=g21118.t3.exon28;Parent=g21118.t3;
OX451218.1_Phasia_obesa_genome_assembly,_chromosome:_4	AUGUSTUS	intron	3337612	3337915	1	-	.	ID=g21118.t3.intron28;Parent=g21118.t3;
OX451218.1_Phasia_obesa_genome_assembly,_chromosome:_4	AUGUSTUS	CDS	3337916	3338001	1	-	1	ID=g21118.t3.CDS29;Parent=g21118.t3;
OX451218.1_Phasia_obesa_genome_assembly,_chromosome:_4	AUGUSTUS	exon	3337916	3338001	.	-	.	ID=g21118.t3.exon29;Parent=g21118.t3;
OX451218.1_Phasia_obesa_genome_assembly,_chromosome:_4	AUGUSTUS	intron	3338002	3339144	1	-	.	ID=g21118.t3.intron29;Parent=g21118.t3;
OX451218.1_Phasia_obesa_genome_assembly,_chromosome:_4	AUGUSTUS	CDS	3339145	3339280	1	-	2	ID=g21118.t3.CDS30;Parent=g21118.t3;
OX451218.1_Phasia_obesa_genome_assembly,_chromosome:_4	AUGUSTUS	exon	3339145	3339280	.	-	.	ID=g21118.t3.exon30;Parent=g21118.t3;
OX451218.1_Phasia_obesa_genome_assembly,_chromosome:_4	AUGUSTUS	intron	3339281	3339470	1	-	.	ID=g21118.t3.intron30;Parent=g21118.t3;
OX451218.1_Phasia_obesa_genome_assembly,_chromosome:_4	AUGUSTUS	CDS	3339471	3339617	1	-	2	ID=g21118.t3.CDS31;Parent=g21118.t3;
OX451218.1_Phasia_obesa_genome_assembly,_chromosome:_4	AUGUSTUS	exon	3339471	3339617	.	-	.	ID=g21118.t3.exon31;Parent=g21118.t3;
OX451218.1_Phasia_obesa_genome_assembly,_chromosome:_4	AUGUSTUS	intron	3339618	3339979	1	-	.	ID=g21118.t3.intron31;Parent=g21118.t3;
OX451218.1_Phasia_obesa_genome_assembly,_chromosome:_4	AUGUSTUS	CDS	3339980	3340153	0.62	-	2	ID=g21118.t3.CDS32;Parent=g21118.t3;
OX451218.1_Phasia_obesa_genome_assembly,_chromosome:_4	AUGUSTUS	exon	3339980	3340153	.	-	.	ID=g21118.t3.exon32;Parent=g21118.t3;
OX451218.1_Phasia_obesa_genome_assembly,_chromosome:_4	AUGUSTUS	intron	3340154	3344743	0.62	-	.	ID=g21118.t3.intron32;Parent=g21118.t3;
OX451218.1_Phasia_obesa_genome_assembly,_chromosome:_4	AUGUSTUS	CDS	3344744	3344837	1	-	0	ID=g21118.t3.CDS33;Parent=g21118.t3;
OX451218.1_Phasia_obesa_genome_assembly,_chromosome:_4	AUGUSTUS	exon	3344744	3344837	.	-	.	ID=g21118.t3.exon33;Parent=g21118.t3;
OX451218.1_Phasia_obesa_genome_assembly,_chromosome:_4	AUGUSTUS	intron	3344838	3344944	1	-	.	ID=g21118.t3.intron33;Parent=g21118.t3;
OX451218.1_Phasia_obesa_genome_assembly,_chromosome:_4	AUGUSTUS	CDS	3344945	3345064	1	-	0	ID=g21118.t3.CDS34;Parent=g21118.t3;
OX451218.1_Phasia_obesa_genome_assembly,_chromosome:_4	AUGUSTUS	exon	3344945	3345064	.	-	.	ID=g21118.t3.exon34;Parent=g21118.t3;
OX451218.1_Phasia_obesa_genome_assembly,_chromosome:_4	AUGUSTUS	start_codon	3345062	3345064	.	-	0	ID=g21118.t3.start1;Parent=g21118.t3;
OX451218.1_Phasia_obesa_genome_assembly,_chromosome:_4	AUGUSTUS	mRNA	3297965	3345064	0.58	-	.	ID=g21118.t4;Parent=g21118;
OX451218.1_Phasia_obesa_genome_assembly,_chromosome:_4	AUGUSTUS	stop_codon	3297965	3297967	.	-	0	ID=g21118.t4.stop1;Parent=g21118.t4;
OX451218.1_Phasia_obesa_genome_assembly,_chromosome:_4	AUGUSTUS	CDS	3297965	3298116	1	-	2	ID=g21118.t4.CDS1;Parent=g21118.t4;
OX451218.1_Phasia_obesa_genome_assembly,_chromosome:_4	AUGUSTUS	exon	3297965	3298116	.	-	.	ID=g21118.t4.exon1;Parent=g21118.t4;
OX451218.1_Phasia_obesa_genome_assembly,_chromosome:_4	AUGUSTUS	intron	3298117	3298177	1	-	.	ID=g21118.t4.intron1;Parent=g21118.t4;
OX451218.1_Phasia_obesa_genome_assembly,_chromosome:_4	AUGUSTUS	CDS	3298178	3298594	1	-	2	ID=g21118.t4.CDS2;Parent=g21118.t4;
OX451218.1_Phasia_obesa_genome_assembly,_chromosome:_4	AUGUSTUS	exon	3298178	3298594	.	-	.	ID=g21118.t4.exon2;Parent=g21118.t4;
OX451218.1_Phasia_obesa_genome_assembly,_chromosome:_4	AUGUSTUS	intron	3298595	3298661	1	-	.	ID=g21118.t4.intron2;Parent=g21118.t4;
OX451218.1_Phasia_obesa_genome_assembly,_chromosome:_4	AUGUSTUS	CDS	3298662	3298920	1	-	0	ID=g21118.t4.CDS3;Parent=g21118.t4;
OX451218.1_Phasia_obesa_genome_assembly,_chromosome:_4	AUGUSTUS	exon	3298662	3298920	.	-	.	ID=g21118.t4.exon3;Parent=g21118.t4;
OX451218.1_Phasia_obesa_genome_assembly,_chromosome:_4	AUGUSTUS	intron	3298921	3298985	1	-	.	ID=g21118.t4.intron3;Parent=g21118.t4;
OX451218.1_Phasia_obesa_genome_assembly,_chromosome:_4	AUGUSTUS	CDS	3298986	3299403	1	-	1	ID=g21118.t4.CDS4;Parent=g21118.t4;
OX451218.1_Phasia_obesa_genome_assembly,_chromosome:_4	AUGUSTUS	exon	3298986	3299403	.	-	.	ID=g21118.t4.exon4;Parent=g21118.t4;
OX451218.1_Phasia_obesa_genome_assembly,_chromosome:_4	AUGUSTUS	intron	3299404	3299474	1	-	.	ID=g21118.t4.intron4;Parent=g21118.t4;
OX451218.1_Phasia_obesa_genome_assembly,_chromosome:_4	AUGUSTUS	CDS	3299475	3300400	1	-	0	ID=g21118.t4.CDS5;Parent=g21118.t4;
OX451218.1_Phasia_obesa_genome_assembly,_chromosome:_4	AUGUSTUS	exon	3299475	3300400	.	-	.	ID=g21118.t4.exon5;Parent=g21118.t4;
OX451218.1_Phasia_obesa_genome_assembly,_chromosome:_4	AUGUSTUS	intron	3300401	3302004	1	-	.	ID=g21118.t4.intron5;Parent=g21118.t4;
OX451218.1_Phasia_obesa_genome_assembly,_chromosome:_4	AUGUSTUS	CDS	3302005	3302280	1	-	0	ID=g21118.t4.CDS6;Parent=g21118.t4;
OX451218.1_Phasia_obesa_genome_assembly,_chromosome:_4	AUGUSTUS	exon	3302005	3302280	.	-	.	ID=g21118.t4.exon6;Parent=g21118.t4;
OX451218.1_Phasia_obesa_genome_assembly,_chromosome:_4	AUGUSTUS	intron	3302281	3302346	1	-	.	ID=g21118.t4.intron6;Parent=g21118.t4;
OX451218.1_Phasia_obesa_genome_assembly,_chromosome:_4	AUGUSTUS	CDS	3302347	3302558	1	-	2	ID=g21118.t4.CDS7;Parent=g21118.t4;
OX451218.1_Phasia_obesa_genome_assembly,_chromosome:_4	AUGUSTUS	exon	3302347	3302558	.	-	.	ID=g21118.t4.exon7;Parent=g21118.t4;
OX451218.1_Phasia_obesa_genome_assembly,_chromosome:_4	AUGUSTUS	intron	3302559	3304007	1	-	.	ID=g21118.t4.intron7;Parent=g21118.t4;
OX451218.1_Phasia_obesa_genome_assembly,_chromosome:_4	AUGUSTUS	CDS	3304008	3304349	1	-	2	ID=g21118.t4.CDS8;Parent=g21118.t4;
OX451218.1_Phasia_obesa_genome_assembly,_chromosome:_4	AUGUSTUS	exon	3304008	3304349	.	-	.	ID=g21118.t4.exon8;Parent=g21118.t4;
OX451218.1_Phasia_obesa_genome_assembly,_chromosome:_4	AUGUSTUS	intron	3304350	3307474	1	-	.	ID=g21118.t4.intron8;Parent=g21118.t4;
OX451218.1_Phasia_obesa_genome_assembly,_chromosome:_4	AUGUSTUS	CDS	3307475	3307525	1	-	2	ID=g21118.t4.CDS9;Parent=g21118.t4;
OX451218.1_Phasia_obesa_genome_assembly,_chromosome:_4	AUGUSTUS	exon	3307475	3307525	.	-	.	ID=g21118.t4.exon9;Parent=g21118.t4;
OX451218.1_Phasia_obesa_genome_assembly,_chromosome:_4	AUGUSTUS	intron	3307526	3311640	1	-	.	ID=g21118.t4.intron9;Parent=g21118.t4;
OX451218.1_Phasia_obesa_genome_assembly,_chromosome:_4	AUGUSTUS	CDS	3311641	3311809	1	-	0	ID=g21118.t4.CDS10;Parent=g21118.t4;
OX451218.1_Phasia_obesa_genome_assembly,_chromosome:_4	AUGUSTUS	exon	3311641	3311809	.	-	.	ID=g21118.t4.exon10;Parent=g21118.t4;
OX451218.1_Phasia_obesa_genome_assembly,_chromosome:_4	AUGUSTUS	intron	3311810	3314141	1	-	.	ID=g21118.t4.intron10;Parent=g21118.t4;
OX451218.1_Phasia_obesa_genome_assembly,_chromosome:_4	AUGUSTUS	CDS	3314142	3314388	1	-	1	ID=g21118.t4.CDS11;Parent=g21118.t4;
OX451218.1_Phasia_obesa_genome_assembly,_chromosome:_4	AUGUSTUS	exon	3314142	3314388	.	-	.	ID=g21118.t4.exon11;Parent=g21118.t4;
OX451218.1_Phasia_obesa_genome_assembly,_chromosome:_4	AUGUSTUS	intron	3314389	3314453	1	-	.	ID=g21118.t4.intron11;Parent=g21118.t4;
OX451218.1_Phasia_obesa_genome_assembly,_chromosome:_4	AUGUSTUS	CDS	3314454	3314778	1	-	2	ID=g21118.t4.CDS12;Parent=g21118.t4;
OX451218.1_Phasia_obesa_genome_assembly,_chromosome:_4	AUGUSTUS	exon	3314454	3314778	.	-	.	ID=g21118.t4.exon12;Parent=g21118.t4;
OX451218.1_Phasia_obesa_genome_assembly,_chromosome:_4	AUGUSTUS	intron	3314779	3314846	1	-	.	ID=g21118.t4.intron12;Parent=g21118.t4;
OX451218.1_Phasia_obesa_genome_assembly,_chromosome:_4	AUGUSTUS	CDS	3314847	3314876	1	-	2	ID=g21118.t4.CDS13;Parent=g21118.t4;
OX451218.1_Phasia_obesa_genome_assembly,_chromosome:_4	AUGUSTUS	exon	3314847	3314876	.	-	.	ID=g21118.t4.exon13;Parent=g21118.t4;
OX451218.1_Phasia_obesa_genome_assembly,_chromosome:_4	AUGUSTUS	intron	3314877	3314972	1	-	.	ID=g21118.t4.intron13;Parent=g21118.t4;
OX451218.1_Phasia_obesa_genome_assembly,_chromosome:_4	AUGUSTUS	CDS	3314973	3315424	1	-	1	ID=g21118.t4.CDS14;Parent=g21118.t4;
OX451218.1_Phasia_obesa_genome_assembly,_chromosome:_4	AUGUSTUS	exon	3314973	3315424	.	-	.	ID=g21118.t4.exon14;Parent=g21118.t4;
OX451218.1_Phasia_obesa_genome_assembly,_chromosome:_4	AUGUSTUS	intron	3315425	3315495	1	-	.	ID=g21118.t4.intron14;Parent=g21118.t4;
OX451218.1_Phasia_obesa_genome_assembly,_chromosome:_4	AUGUSTUS	CDS	3315496	3315679	1	-	2	ID=g21118.t4.CDS15;Parent=g21118.t4;
OX451218.1_Phasia_obesa_genome_assembly,_chromosome:_4	AUGUSTUS	exon	3315496	3315679	.	-	.	ID=g21118.t4.exon15;Parent=g21118.t4;
OX451218.1_Phasia_obesa_genome_assembly,_chromosome:_4	AUGUSTUS	intron	3315680	3315958	1	-	.	ID=g21118.t4.intron15;Parent=g21118.t4;
OX451218.1_Phasia_obesa_genome_assembly,_chromosome:_4	AUGUSTUS	CDS	3315959	3316221	1	-	1	ID=g21118.t4.CDS16;Parent=g21118.t4;
OX451218.1_Phasia_obesa_genome_assembly,_chromosome:_4	AUGUSTUS	exon	3315959	3316221	.	-	.	ID=g21118.t4.exon16;Parent=g21118.t4;
OX451218.1_Phasia_obesa_genome_assembly,_chromosome:_4	AUGUSTUS	intron	3316222	3316282	1	-	.	ID=g21118.t4.intron16;Parent=g21118.t4;
OX451218.1_Phasia_obesa_genome_assembly,_chromosome:_4	AUGUSTUS	CDS	3316283	3316916	1	-	2	ID=g21118.t4.CDS17;Parent=g21118.t4;
OX451218.1_Phasia_obesa_genome_assembly,_chromosome:_4	AUGUSTUS	exon	3316283	3316916	.	-	.	ID=g21118.t4.exon17;Parent=g21118.t4;
OX451218.1_Phasia_obesa_genome_assembly,_chromosome:_4	AUGUSTUS	intron	3316917	3317197	1	-	.	ID=g21118.t4.intron17;Parent=g21118.t4;
OX451218.1_Phasia_obesa_genome_assembly,_chromosome:_4	AUGUSTUS	CDS	3317198	3317378	1	-	0	ID=g21118.t4.CDS18;Parent=g21118.t4;
OX451218.1_Phasia_obesa_genome_assembly,_chromosome:_4	AUGUSTUS	exon	3317198	3317378	.	-	.	ID=g21118.t4.exon18;Parent=g21118.t4;
OX451218.1_Phasia_obesa_genome_assembly,_chromosome:_4	AUGUSTUS	intron	3317379	3319019	1	-	.	ID=g21118.t4.intron18;Parent=g21118.t4;
OX451218.1_Phasia_obesa_genome_assembly,_chromosome:_4	AUGUSTUS	CDS	3319020	3319174	1	-	2	ID=g21118.t4.CDS19;Parent=g21118.t4;
OX451218.1_Phasia_obesa_genome_assembly,_chromosome:_4	AUGUSTUS	exon	3319020	3319174	.	-	.	ID=g21118.t4.exon19;Parent=g21118.t4;
OX451218.1_Phasia_obesa_genome_assembly,_chromosome:_4	AUGUSTUS	intron	3319175	3320086	1	-	.	ID=g21118.t4.intron19;Parent=g21118.t4;
OX451218.1_Phasia_obesa_genome_assembly,_chromosome:_4	AUGUSTUS	CDS	3320087	3320281	0.96	-	2	ID=g21118.t4.CDS20;Parent=g21118.t4;
OX451218.1_Phasia_obesa_genome_assembly,_chromosome:_4	AUGUSTUS	exon	3320087	3320281	.	-	.	ID=g21118.t4.exon20;Parent=g21118.t4;
OX451218.1_Phasia_obesa_genome_assembly,_chromosome:_4	AUGUSTUS	intron	3320282	3321924	0.96	-	.	ID=g21118.t4.intron20;Parent=g21118.t4;
OX451218.1_Phasia_obesa_genome_assembly,_chromosome:_4	AUGUSTUS	CDS	3321925	3325236	0.98	-	2	ID=g21118.t4.CDS21;Parent=g21118.t4;
OX451218.1_Phasia_obesa_genome_assembly,_chromosome:_4	AUGUSTUS	exon	3321925	3325236	.	-	.	ID=g21118.t4.exon21;Parent=g21118.t4;
OX451218.1_Phasia_obesa_genome_assembly,_chromosome:_4	AUGUSTUS	intron	3325237	3325293	1	-	.	ID=g21118.t4.intron21;Parent=g21118.t4;
OX451218.1_Phasia_obesa_genome_assembly,_chromosome:_4	AUGUSTUS	CDS	3325294	3325680	1	-	2	ID=g21118.t4.CDS22;Parent=g21118.t4;
OX451218.1_Phasia_obesa_genome_assembly,_chromosome:_4	AUGUSTUS	exon	3325294	3325680	.	-	.	ID=g21118.t4.exon22;Parent=g21118.t4;
OX451218.1_Phasia_obesa_genome_assembly,_chromosome:_4	AUGUSTUS	intron	3325681	3326099	1	-	.	ID=g21118.t4.intron22;Parent=g21118.t4;
OX451218.1_Phasia_obesa_genome_assembly,_chromosome:_4	AUGUSTUS	CDS	3326100	3326327	1	-	2	ID=g21118.t4.CDS23;Parent=g21118.t4;
OX451218.1_Phasia_obesa_genome_assembly,_chromosome:_4	AUGUSTUS	exon	3326100	3326327	.	-	.	ID=g21118.t4.exon23;Parent=g21118.t4;
OX451218.1_Phasia_obesa_genome_assembly,_chromosome:_4	AUGUSTUS	intron	3326328	3330560	1	-	.	ID=g21118.t4.intron23;Parent=g21118.t4;
OX451218.1_Phasia_obesa_genome_assembly,_chromosome:_4	AUGUSTUS	CDS	3330561	3330632	1	-	2	ID=g21118.t4.CDS24;Parent=g21118.t4;
OX451218.1_Phasia_obesa_genome_assembly,_chromosome:_4	AUGUSTUS	exon	3330561	3330632	.	-	.	ID=g21118.t4.exon24;Parent=g21118.t4;
OX451218.1_Phasia_obesa_genome_assembly,_chromosome:_4	AUGUSTUS	intron	3330633	3333435	1	-	.	ID=g21118.t4.intron24;Parent=g21118.t4;
OX451218.1_Phasia_obesa_genome_assembly,_chromosome:_4	AUGUSTUS	CDS	3333436	3333678	1	-	2	ID=g21118.t4.CDS25;Parent=g21118.t4;
OX451218.1_Phasia_obesa_genome_assembly,_chromosome:_4	AUGUSTUS	exon	3333436	3333678	.	-	.	ID=g21118.t4.exon25;Parent=g21118.t4;
OX451218.1_Phasia_obesa_genome_assembly,_chromosome:_4	AUGUSTUS	intron	3333679	3335174	1	-	.	ID=g21118.t4.intron25;Parent=g21118.t4;
OX451218.1_Phasia_obesa_genome_assembly,_chromosome:_4	AUGUSTUS	CDS	3335175	3335432	1	-	2	ID=g21118.t4.CDS26;Parent=g21118.t4;
OX451218.1_Phasia_obesa_genome_assembly,_chromosome:_4	AUGUSTUS	exon	3335175	3335432	.	-	.	ID=g21118.t4.exon26;Parent=g21118.t4;
OX451218.1_Phasia_obesa_genome_assembly,_chromosome:_4	AUGUSTUS	intron	3335433	3335844	1	-	.	ID=g21118.t4.intron26;Parent=g21118.t4;
OX451218.1_Phasia_obesa_genome_assembly,_chromosome:_4	AUGUSTUS	CDS	3335845	3336009	1	-	2	ID=g21118.t4.CDS27;Parent=g21118.t4;
OX451218.1_Phasia_obesa_genome_assembly,_chromosome:_4	AUGUSTUS	exon	3335845	3336009	.	-	.	ID=g21118.t4.exon27;Parent=g21118.t4;
OX451218.1_Phasia_obesa_genome_assembly,_chromosome:_4	AUGUSTUS	intron	3336010	3337500	1	-	.	ID=g21118.t4.intron27;Parent=g21118.t4;
OX451218.1_Phasia_obesa_genome_assembly,_chromosome:_4	AUGUSTUS	CDS	3337501	3337611	1	-	2	ID=g21118.t4.CDS28;Parent=g21118.t4;
OX451218.1_Phasia_obesa_genome_assembly,_chromosome:_4	AUGUSTUS	exon	3337501	3337611	.	-	.	ID=g21118.t4.exon28;Parent=g21118.t4;
OX451218.1_Phasia_obesa_genome_assembly,_chromosome:_4	AUGUSTUS	intron	3337612	3337915	1	-	.	ID=g21118.t4.intron28;Parent=g21118.t4;
OX451218.1_Phasia_obesa_genome_assembly,_chromosome:_4	AUGUSTUS	CDS	3337916	3338001	1	-	1	ID=g21118.t4.CDS29;Parent=g21118.t4;
OX451218.1_Phasia_obesa_genome_assembly,_chromosome:_4	AUGUSTUS	exon	3337916	3338001	.	-	.	ID=g21118.t4.exon29;Parent=g21118.t4;
OX451218.1_Phasia_obesa_genome_assembly,_chromosome:_4	AUGUSTUS	intron	3338002	3339144	1	-	.	ID=g21118.t4.intron29;Parent=g21118.t4;
OX451218.1_Phasia_obesa_genome_assembly,_chromosome:_4	AUGUSTUS	CDS	3339145	3339280	1	-	2	ID=g21118.t4.CDS30;Parent=g21118.t4;
OX451218.1_Phasia_obesa_genome_assembly,_chromosome:_4	AUGUSTUS	exon	3339145	3339280	.	-	.	ID=g21118.t4.exon30;Parent=g21118.t4;
OX451218.1_Phasia_obesa_genome_assembly,_chromosome:_4	AUGUSTUS	intron	3339281	3339470	1	-	.	ID=g21118.t4.intron30;Parent=g21118.t4;
OX451218.1_Phasia_obesa_genome_assembly,_chromosome:_4	AUGUSTUS	CDS	3339471	3339617	1	-	2	ID=g21118.t4.CDS31;Parent=g21118.t4;
OX451218.1_Phasia_obesa_genome_assembly,_chromosome:_4	AUGUSTUS	exon	3339471	3339617	.	-	.	ID=g21118.t4.exon31;Parent=g21118.t4;
OX451218.1_Phasia_obesa_genome_assembly,_chromosome:_4	AUGUSTUS	intron	3339618	3339979	1	-	.	ID=g21118.t4.intron31;Parent=g21118.t4;
OX451218.1_Phasia_obesa_genome_assembly,_chromosome:_4	AUGUSTUS	CDS	3339980	3340153	0.62	-	2	ID=g21118.t4.CDS32;Parent=g21118.t4;
OX451218.1_Phasia_obesa_genome_assembly,_chromosome:_4	AUGUSTUS	exon	3339980	3340153	.	-	.	ID=g21118.t4.exon32;Parent=g21118.t4;
OX451218.1_Phasia_obesa_genome_assembly,_chromosome:_4	AUGUSTUS	intron	3340154	3344743	0.62	-	.	ID=g21118.t4.intron32;Parent=g21118.t4;
OX451218.1_Phasia_obesa_genome_assembly,_chromosome:_4	AUGUSTUS	CDS	3344744	3344837	1	-	0	ID=g21118.t4.CDS33;Parent=g21118.t4;
OX451218.1_Phasia_obesa_genome_assembly,_chromosome:_4	AUGUSTUS	exon	3344744	3344837	.	-	.	ID=g21118.t4.exon33;Parent=g21118.t4;
OX451218.1_Phasia_obesa_genome_assembly,_chromosome:_4	AUGUSTUS	intron	3344838	3344944	1	-	.	ID=g21118.t4.intron33;Parent=g21118.t4;
OX451218.1_Phasia_obesa_genome_assembly,_chromosome:_4	AUGUSTUS	CDS	3344945	3345064	0.99	-	0	ID=g21118.t4.CDS34;Parent=g21118.t4;
OX451218.1_Phasia_obesa_genome_assembly,_chromosome:_4	AUGUSTUS	exon	3344945	3345064	.	-	.	ID=g21118.t4.exon34;Parent=g21118.t4;
OX451218.1_Phasia_obesa_genome_assembly,_chromosome:_4	AUGUSTUS	start_codon	3345062	3345064	.	-	0	ID=g21118.t4.start1;Parent=g21118.t4;
OX451218.1_Phasia_obesa_genome_assembly,_chromosome:_4	AUGUSTUS	gene	3348359	3348949	.	-	.	ID=g21119;
OX451218.1_Phasia_obesa_genome_assembly,_chromosome:_4	AUGUSTUS	mRNA	3348359	3348949	0.84	-	.	ID=g21119.t1;Parent=g21119;
OX451218.1_Phasia_obesa_genome_assembly,_chromosome:_4	AUGUSTUS	stop_codon	3348359	3348361	.	-	0	ID=g21119.t1.stop1;Parent=g21119.t1;
OX451218.1_Phasia_obesa_genome_assembly,_chromosome:_4	AUGUSTUS	CDS	3348359	3348949	0.84	-	0	ID=g21119.t1.CDS1;Parent=g21119.t1;
OX451218.1_Phasia_obesa_genome_assembly,_chromosome:_4	AUGUSTUS	exon	3348359	3348949	.	-	.	ID=g21119.t1.exon1;Parent=g21119.t1;
OX451218.1_Phasia_obesa_genome_assembly,_chromosome:_4	AUGUSTUS	start_codon	3348947	3348949	.	-	0	ID=g21119.t1.start1;Parent=g21119.t1;
OX451218.1_Phasia_obesa_genome_assembly,_chromosome:_4	AUGUSTUS	gene	3349462	3355390	.	-	.	ID=g21120;
OX451218.1_Phasia_obesa_genome_assembly,_chromosome:_4	AUGUSTUS	mRNA	3349462	3355390	0.51	-	.	ID=g21120.t1;Parent=g21120;
OX451218.1_Phasia_obesa_genome_assembly,_chromosome:_4	AUGUSTUS	stop_codon	3349462	3349464	.	-	0	ID=g21120.t1.stop1;Parent=g21120.t1;
OX451218.1_Phasia_obesa_genome_assembly,_chromosome:_4	AUGUSTUS	CDS	3349462	3349607	0.79	-	2	ID=g21120.t1.CDS1;Parent=g21120.t1;
OX451218.1_Phasia_obesa_genome_assembly,_chromosome:_4	AUGUSTUS	exon	3349462	3349607	.	-	.	ID=g21120.t1.exon1;Parent=g21120.t1;
OX451218.1_Phasia_obesa_genome_assembly,_chromosome:_4	AUGUSTUS	intron	3349608	3353165	1	-	.	ID=g21120.t1.intron1;Parent=g21120.t1;
OX451218.1_Phasia_obesa_genome_assembly,_chromosome:_4	AUGUSTUS	CDS	3353166	3353279	1	-	2	ID=g21120.t1.CDS2;Parent=g21120.t1;
OX451218.1_Phasia_obesa_genome_assembly,_chromosome:_4	AUGUSTUS	exon	3353166	3353279	.	-	.	ID=g21120.t1.exon2;Parent=g21120.t1;
OX451218.1_Phasia_obesa_genome_assembly,_chromosome:_4	AUGUSTUS	intron	3353280	3353370	0.92	-	.	ID=g21120.t1.intron2;Parent=g21120.t1;
OX451218.1_Phasia_obesa_genome_assembly,_chromosome:_4	AUGUSTUS	CDS	3353371	3353469	0.67	-	2	ID=g21120.t1.CDS3;Parent=g21120.t1;
OX451218.1_Phasia_obesa_genome_assembly,_chromosome:_4	AUGUSTUS	exon	3353371	3353469	.	-	.	ID=g21120.t1.exon3;Parent=g21120.t1;
OX451218.1_Phasia_obesa_genome_assembly,_chromosome:_4	AUGUSTUS	intron	3353470	3353705	0.71	-	.	ID=g21120.t1.intron3;Parent=g21120.t1;
OX451218.1_Phasia_obesa_genome_assembly,_chromosome:_4	AUGUSTUS	CDS	3353706	3353828	1	-	2	ID=g21120.t1.CDS4;Parent=g21120.t1;
OX451218.1_Phasia_obesa_genome_assembly,_chromosome:_4	AUGUSTUS	exon	3353706	3353828	.	-	.	ID=g21120.t1.exon4;Parent=g21120.t1;
OX451218.1_Phasia_obesa_genome_assembly,_chromosome:_4	AUGUSTUS	intron	3353829	3354182	1	-	.	ID=g21120.t1.intron4;Parent=g21120.t1;
OX451218.1_Phasia_obesa_genome_assembly,_chromosome:_4	AUGUSTUS	CDS	3354183	3354293	1	-	2	ID=g21120.t1.CDS5;Parent=g21120.t1;
OX451218.1_Phasia_obesa_genome_assembly,_chromosome:_4	AUGUSTUS	exon	3354183	3354293	.	-	.	ID=g21120.t1.exon5;Parent=g21120.t1;
OX451218.1_Phasia_obesa_genome_assembly,_chromosome:_4	AUGUSTUS	intron	3354294	3355326	1	-	.	ID=g21120.t1.intron5;Parent=g21120.t1;
OX451218.1_Phasia_obesa_genome_assembly,_chromosome:_4	AUGUSTUS	CDS	3355327	3355390	1	-	0	ID=g21120.t1.CDS6;Parent=g21120.t1;
OX451218.1_Phasia_obesa_genome_assembly,_chromosome:_4	AUGUSTUS	exon	3355327	3355390	.	-	.	ID=g21120.t1.exon6;Parent=g21120.t1;
OX451218.1_Phasia_obesa_genome_assembly,_chromosome:_4	AUGUSTUS	start_codon	3355388	3355390	.	-	0	ID=g21120.t1.start1;Parent=g21120.t1;
OX451218.1_Phasia_obesa_genome_assembly,_chromosome:_4	AUGUSTUS	gene	3436480	3446892	.	-	.	ID=g21121;
OX451218.1_Phasia_obesa_genome_assembly,_chromosome:_4	AUGUSTUS	mRNA	3436480	3446892	1	-	.	ID=g21121.t1;Parent=g21121;
OX451218.1_Phasia_obesa_genome_assembly,_chromosome:_4	AUGUSTUS	stop_codon	3436480	3436482	.	-	0	ID=g21121.t1.stop1;Parent=g21121.t1;
OX451218.1_Phasia_obesa_genome_assembly,_chromosome:_4	AUGUSTUS	CDS	3436480	3436553	1	-	2	ID=g21121.t1.CDS1;Parent=g21121.t1;
OX451218.1_Phasia_obesa_genome_assembly,_chromosome:_4	AUGUSTUS	exon	3436480	3436553	.	-	.	ID=g21121.t1.exon1;Parent=g21121.t1;
OX451218.1_Phasia_obesa_genome_assembly,_chromosome:_4	AUGUSTUS	intron	3436554	3438368	1	-	.	ID=g21121.t1.intron1;Parent=g21121.t1;
OX451218.1_Phasia_obesa_genome_assembly,_chromosome:_4	AUGUSTUS	CDS	3438369	3438488	1	-	2	ID=g21121.t1.CDS2;Parent=g21121.t1;
OX451218.1_Phasia_obesa_genome_assembly,_chromosome:_4	AUGUSTUS	exon	3438369	3438488	.	-	.	ID=g21121.t1.exon2;Parent=g21121.t1;
OX451218.1_Phasia_obesa_genome_assembly,_chromosome:_4	AUGUSTUS	intron	3438489	3440905	1	-	.	ID=g21121.t1.intron2;Parent=g21121.t1;
OX451218.1_Phasia_obesa_genome_assembly,_chromosome:_4	AUGUSTUS	CDS	3440906	3441214	1	-	2	ID=g21121.t1.CDS3;Parent=g21121.t1;
OX451218.1_Phasia_obesa_genome_assembly,_chromosome:_4	AUGUSTUS	exon	3440906	3441214	.	-	.	ID=g21121.t1.exon3;Parent=g21121.t1;
OX451218.1_Phasia_obesa_genome_assembly,_chromosome:_4	AUGUSTUS	intron	3441215	3443013	1	-	.	ID=g21121.t1.intron3;Parent=g21121.t1;
OX451218.1_Phasia_obesa_genome_assembly,_chromosome:_4	AUGUSTUS	CDS	3443014	3443970	1	-	2	ID=g21121.t1.CDS4;Parent=g21121.t1;
OX451218.1_Phasia_obesa_genome_assembly,_chromosome:_4	AUGUSTUS	exon	3443014	3443970	.	-	.	ID=g21121.t1.exon4;Parent=g21121.t1;
OX451218.1_Phasia_obesa_genome_assembly,_chromosome:_4	AUGUSTUS	intron	3443971	3444321	1	-	.	ID=g21121.t1.intron4;Parent=g21121.t1;
OX451218.1_Phasia_obesa_genome_assembly,_chromosome:_4	AUGUSTUS	CDS	3444322	3444488	1	-	1	ID=g21121.t1.CDS5;Parent=g21121.t1;
OX451218.1_Phasia_obesa_genome_assembly,_chromosome:_4	AUGUSTUS	exon	3444322	3444488	.	-	.	ID=g21121.t1.exon5;Parent=g21121.t1;
OX451218.1_Phasia_obesa_genome_assembly,_chromosome:_4	AUGUSTUS	intron	3444489	3446032	1	-	.	ID=g21121.t1.intron5;Parent=g21121.t1;
OX451218.1_Phasia_obesa_genome_assembly,_chromosome:_4	AUGUSTUS	CDS	3446033	3446207	1	-	2	ID=g21121.t1.CDS6;Parent=g21121.t1;
OX451218.1_Phasia_obesa_genome_assembly,_chromosome:_4	AUGUSTUS	exon	3446033	3446207	.	-	.	ID=g21121.t1.exon6;Parent=g21121.t1;
OX451218.1_Phasia_obesa_genome_assembly,_chromosome:_4	AUGUSTUS	intron	3446208	3446273	1	-	.	ID=g21121.t1.intron6;Parent=g21121.t1;
OX451218.1_Phasia_obesa_genome_assembly,_chromosome:_4	AUGUSTUS	CDS	3446274	3446727	1	-	0	ID=g21121.t1.CDS7;Parent=g21121.t1;
OX451218.1_Phasia_obesa_genome_assembly,_chromosome:_4	AUGUSTUS	exon	3446274	3446727	.	-	.	ID=g21121.t1.exon7;Parent=g21121.t1;
OX451218.1_Phasia_obesa_genome_assembly,_chromosome:_4	AUGUSTUS	intron	3446728	3446847	1	-	.	ID=g21121.t1.intron7;Parent=g21121.t1;
OX451218.1_Phasia_obesa_genome_assembly,_chromosome:_4	AUGUSTUS	CDS	3446848	3446892	1	-	0	ID=g21121.t1.CDS8;Parent=g21121.t1;
OX451218.1_Phasia_obesa_genome_assembly,_chromosome:_4	AUGUSTUS	exon	3446848	3446892	.	-	.	ID=g21121.t1.exon8;Parent=g21121.t1;
OX451218.1_Phasia_obesa_genome_assembly,_chromosome:_4	AUGUSTUS	start_codon	3446890	3446892	.	-	0	ID=g21121.t1.start1;Parent=g21121.t1;
OX451218.1_Phasia_obesa_genome_assembly,_chromosome:_4	AUGUSTUS	gene	3572807	3574816	.	-	.	ID=g21122;
OX451218.1_Phasia_obesa_genome_assembly,_chromosome:_4	AUGUSTUS	mRNA	3572807	3574816	1	-	.	ID=g21122.t1;Parent=g21122;
OX451218.1_Phasia_obesa_genome_assembly,_chromosome:_4	AUGUSTUS	stop_codon	3572807	3572809	.	-	0	ID=g21122.t1.stop1;Parent=g21122.t1;
OX451218.1_Phasia_obesa_genome_assembly,_chromosome:_4	AUGUSTUS	CDS	3572807	3574816	1	-	0	ID=g21122.t1.CDS1;Parent=g21122.t1;
OX451218.1_Phasia_obesa_genome_assembly,_chromosome:_4	AUGUSTUS	exon	3572807	3574816	.	-	.	ID=g21122.t1.exon1;Parent=g21122.t1;
OX451218.1_Phasia_obesa_genome_assembly,_chromosome:_4	AUGUSTUS	start_codon	3574814	3574816	.	-	0	ID=g21122.t1.start1;Parent=g21122.t1;
OX451218.1_Phasia_obesa_genome_assembly,_chromosome:_4	AUGUSTUS	gene	3615500	3616137	.	-	.	ID=g21123;
OX451218.1_Phasia_obesa_genome_assembly,_chromosome:_4	AUGUSTUS	mRNA	3615500	3616137	1	-	.	ID=g21123.t1;Parent=g21123;
OX451218.1_Phasia_obesa_genome_assembly,_chromosome:_4	AUGUSTUS	stop_codon	3615500	3615502	.	-	0	ID=g21123.t1.stop1;Parent=g21123.t1;
OX451218.1_Phasia_obesa_genome_assembly,_chromosome:_4	AUGUSTUS	CDS	3615500	3615985	1	-	0	ID=g21123.t1.CDS1;Parent=g21123.t1;
OX451218.1_Phasia_obesa_genome_assembly,_chromosome:_4	AUGUSTUS	exon	3615500	3615985	.	-	.	ID=g21123.t1.exon1;Parent=g21123.t1;
OX451218.1_Phasia_obesa_genome_assembly,_chromosome:_4	AUGUSTUS	intron	3615986	3616065	1	-	.	ID=g21123.t1.intron1;Parent=g21123.t1;
OX451218.1_Phasia_obesa_genome_assembly,_chromosome:_4	AUGUSTUS	CDS	3616066	3616137	1	-	0	ID=g21123.t1.CDS2;Parent=g21123.t1;
OX451218.1_Phasia_obesa_genome_assembly,_chromosome:_4	AUGUSTUS	exon	3616066	3616137	.	-	.	ID=g21123.t1.exon2;Parent=g21123.t1;
OX451218.1_Phasia_obesa_genome_assembly,_chromosome:_4	AUGUSTUS	start_codon	3616135	3616137	.	-	0	ID=g21123.t1.start1;Parent=g21123.t1;
OX451218.1_Phasia_obesa_genome_assembly,_chromosome:_4	AUGUSTUS	gene	3618919	3619555	.	+	.	ID=g21124;
OX451218.1_Phasia_obesa_genome_assembly,_chromosome:_4	AUGUSTUS	mRNA	3618919	3619555	1	+	.	ID=g21124.t1;Parent=g21124;
OX451218.1_Phasia_obesa_genome_assembly,_chromosome:_4	AUGUSTUS	start_codon	3618919	3618921	.	+	0	ID=g21124.t1.start1;Parent=g21124.t1;
OX451218.1_Phasia_obesa_genome_assembly,_chromosome:_4	AUGUSTUS	CDS	3618919	3618990	1	+	0	ID=g21124.t1.CDS1;Parent=g21124.t1;
OX451218.1_Phasia_obesa_genome_assembly,_chromosome:_4	AUGUSTUS	exon	3618919	3618990	.	+	.	ID=g21124.t1.exon1;Parent=g21124.t1;
OX451218.1_Phasia_obesa_genome_assembly,_chromosome:_4	AUGUSTUS	intron	3618991	3619069	1	+	.	ID=g21124.t1.intron1;Parent=g21124.t1;
OX451218.1_Phasia_obesa_genome_assembly,_chromosome:_4	AUGUSTUS	CDS	3619070	3619555	1	+	0	ID=g21124.t1.CDS2;Parent=g21124.t1;
OX451218.1_Phasia_obesa_genome_assembly,_chromosome:_4	AUGUSTUS	exon	3619070	3619555	.	+	.	ID=g21124.t1.exon2;Parent=g21124.t1;
OX451218.1_Phasia_obesa_genome_assembly,_chromosome:_4	AUGUSTUS	stop_codon	3619553	3619555	.	+	0	ID=g21124.t1.stop1;Parent=g21124.t1;
OX451218.1_Phasia_obesa_genome_assembly,_chromosome:_4	AUGUSTUS	gene	3641951	3731173	.	-	.	ID=g21125;
OX451218.1_Phasia_obesa_genome_assembly,_chromosome:_4	AUGUSTUS	mRNA	3641951	3731173	0.44	-	.	ID=g21125.t1;Parent=g21125;
OX451218.1_Phasia_obesa_genome_assembly,_chromosome:_4	AUGUSTUS	stop_codon	3641951	3641953	.	-	0	ID=g21125.t1.stop1;Parent=g21125.t1;
OX451218.1_Phasia_obesa_genome_assembly,_chromosome:_4	AUGUSTUS	CDS	3641951	3643033	1	-	0	ID=g21125.t1.CDS1;Parent=g21125.t1;
OX451218.1_Phasia_obesa_genome_assembly,_chromosome:_4	AUGUSTUS	exon	3641951	3643033	.	-	.	ID=g21125.t1.exon1;Parent=g21125.t1;
OX451218.1_Phasia_obesa_genome_assembly,_chromosome:_4	AUGUSTUS	intron	3643034	3645777	1	-	.	ID=g21125.t1.intron1;Parent=g21125.t1;
OX451218.1_Phasia_obesa_genome_assembly,_chromosome:_4	AUGUSTUS	CDS	3645778	3646071	1	-	0	ID=g21125.t1.CDS2;Parent=g21125.t1;
OX451218.1_Phasia_obesa_genome_assembly,_chromosome:_4	AUGUSTUS	exon	3645778	3646071	.	-	.	ID=g21125.t1.exon2;Parent=g21125.t1;
OX451218.1_Phasia_obesa_genome_assembly,_chromosome:_4	AUGUSTUS	intron	3646072	3647950	1	-	.	ID=g21125.t1.intron2;Parent=g21125.t1;
OX451218.1_Phasia_obesa_genome_assembly,_chromosome:_4	AUGUSTUS	CDS	3647951	3648399	1	-	2	ID=g21125.t1.CDS3;Parent=g21125.t1;
OX451218.1_Phasia_obesa_genome_assembly,_chromosome:_4	AUGUSTUS	exon	3647951	3648399	.	-	.	ID=g21125.t1.exon3;Parent=g21125.t1;
OX451218.1_Phasia_obesa_genome_assembly,_chromosome:_4	AUGUSTUS	intron	3648400	3648475	1	-	.	ID=g21125.t1.intron3;Parent=g21125.t1;
OX451218.1_Phasia_obesa_genome_assembly,_chromosome:_4	AUGUSTUS	CDS	3648476	3648728	1	-	0	ID=g21125.t1.CDS4;Parent=g21125.t1;
OX451218.1_Phasia_obesa_genome_assembly,_chromosome:_4	AUGUSTUS	exon	3648476	3648728	.	-	.	ID=g21125.t1.exon4;Parent=g21125.t1;
OX451218.1_Phasia_obesa_genome_assembly,_chromosome:_4	AUGUSTUS	intron	3648729	3654549	1	-	.	ID=g21125.t1.intron4;Parent=g21125.t1;
OX451218.1_Phasia_obesa_genome_assembly,_chromosome:_4	AUGUSTUS	CDS	3654550	3654749	1	-	2	ID=g21125.t1.CDS5;Parent=g21125.t1;
OX451218.1_Phasia_obesa_genome_assembly,_chromosome:_4	AUGUSTUS	exon	3654550	3654749	.	-	.	ID=g21125.t1.exon5;Parent=g21125.t1;
OX451218.1_Phasia_obesa_genome_assembly,_chromosome:_4	AUGUSTUS	intron	3654750	3657982	1	-	.	ID=g21125.t1.intron5;Parent=g21125.t1;
OX451218.1_Phasia_obesa_genome_assembly,_chromosome:_4	AUGUSTUS	CDS	3657983	3658055	1	-	0	ID=g21125.t1.CDS6;Parent=g21125.t1;
OX451218.1_Phasia_obesa_genome_assembly,_chromosome:_4	AUGUSTUS	exon	3657983	3658055	.	-	.	ID=g21125.t1.exon6;Parent=g21125.t1;
OX451218.1_Phasia_obesa_genome_assembly,_chromosome:_4	AUGUSTUS	intron	3658056	3658179	1	-	.	ID=g21125.t1.intron6;Parent=g21125.t1;
OX451218.1_Phasia_obesa_genome_assembly,_chromosome:_4	AUGUSTUS	CDS	3658180	3658332	1	-	0	ID=g21125.t1.CDS7;Parent=g21125.t1;
OX451218.1_Phasia_obesa_genome_assembly,_chromosome:_4	AUGUSTUS	exon	3658180	3658332	.	-	.	ID=g21125.t1.exon7;Parent=g21125.t1;
OX451218.1_Phasia_obesa_genome_assembly,_chromosome:_4	AUGUSTUS	intron	3658333	3658401	1	-	.	ID=g21125.t1.intron7;Parent=g21125.t1;
OX451218.1_Phasia_obesa_genome_assembly,_chromosome:_4	AUGUSTUS	CDS	3658402	3658748	1	-	2	ID=g21125.t1.CDS8;Parent=g21125.t1;
OX451218.1_Phasia_obesa_genome_assembly,_chromosome:_4	AUGUSTUS	exon	3658402	3658748	.	-	.	ID=g21125.t1.exon8;Parent=g21125.t1;
OX451218.1_Phasia_obesa_genome_assembly,_chromosome:_4	AUGUSTUS	intron	3658749	3660657	1	-	.	ID=g21125.t1.intron8;Parent=g21125.t1;
OX451218.1_Phasia_obesa_genome_assembly,_chromosome:_4	AUGUSTUS	CDS	3660658	3660754	1	-	0	ID=g21125.t1.CDS9;Parent=g21125.t1;
OX451218.1_Phasia_obesa_genome_assembly,_chromosome:_4	AUGUSTUS	exon	3660658	3660754	.	-	.	ID=g21125.t1.exon9;Parent=g21125.t1;
OX451218.1_Phasia_obesa_genome_assembly,_chromosome:_4	AUGUSTUS	intron	3660755	3663180	1	-	.	ID=g21125.t1.intron9;Parent=g21125.t1;
OX451218.1_Phasia_obesa_genome_assembly,_chromosome:_4	AUGUSTUS	CDS	3663181	3663324	1	-	0	ID=g21125.t1.CDS10;Parent=g21125.t1;
OX451218.1_Phasia_obesa_genome_assembly,_chromosome:_4	AUGUSTUS	exon	3663181	3663324	.	-	.	ID=g21125.t1.exon10;Parent=g21125.t1;
OX451218.1_Phasia_obesa_genome_assembly,_chromosome:_4	AUGUSTUS	intron	3663325	3663403	1	-	.	ID=g21125.t1.intron10;Parent=g21125.t1;
OX451218.1_Phasia_obesa_genome_assembly,_chromosome:_4	AUGUSTUS	CDS	3663404	3663516	1	-	2	ID=g21125.t1.CDS11;Parent=g21125.t1;
OX451218.1_Phasia_obesa_genome_assembly,_chromosome:_4	AUGUSTUS	exon	3663404	3663516	.	-	.	ID=g21125.t1.exon11;Parent=g21125.t1;
OX451218.1_Phasia_obesa_genome_assembly,_chromosome:_4	AUGUSTUS	intron	3663517	3666876	1	-	.	ID=g21125.t1.intron11;Parent=g21125.t1;
OX451218.1_Phasia_obesa_genome_assembly,_chromosome:_4	AUGUSTUS	CDS	3666877	3667008	1	-	2	ID=g21125.t1.CDS12;Parent=g21125.t1;
OX451218.1_Phasia_obesa_genome_assembly,_chromosome:_4	AUGUSTUS	exon	3666877	3667008	.	-	.	ID=g21125.t1.exon12;Parent=g21125.t1;
OX451218.1_Phasia_obesa_genome_assembly,_chromosome:_4	AUGUSTUS	intron	3667009	3687020	1	-	.	ID=g21125.t1.intron12;Parent=g21125.t1;
OX451218.1_Phasia_obesa_genome_assembly,_chromosome:_4	AUGUSTUS	CDS	3687021	3687133	1	-	1	ID=g21125.t1.CDS13;Parent=g21125.t1;
OX451218.1_Phasia_obesa_genome_assembly,_chromosome:_4	AUGUSTUS	exon	3687021	3687133	.	-	.	ID=g21125.t1.exon13;Parent=g21125.t1;
OX451218.1_Phasia_obesa_genome_assembly,_chromosome:_4	AUGUSTUS	intron	3687134	3697575	1	-	.	ID=g21125.t1.intron13;Parent=g21125.t1;
OX451218.1_Phasia_obesa_genome_assembly,_chromosome:_4	AUGUSTUS	CDS	3697576	3697696	1	-	2	ID=g21125.t1.CDS14;Parent=g21125.t1;
OX451218.1_Phasia_obesa_genome_assembly,_chromosome:_4	AUGUSTUS	exon	3697576	3697696	.	-	.	ID=g21125.t1.exon14;Parent=g21125.t1;
OX451218.1_Phasia_obesa_genome_assembly,_chromosome:_4	AUGUSTUS	intron	3697697	3731094	0.44	-	.	ID=g21125.t1.intron14;Parent=g21125.t1;
OX451218.1_Phasia_obesa_genome_assembly,_chromosome:_4	AUGUSTUS	CDS	3731095	3731173	0.44	-	0	ID=g21125.t1.CDS15;Parent=g21125.t1;
OX451218.1_Phasia_obesa_genome_assembly,_chromosome:_4	AUGUSTUS	exon	3731095	3731173	.	-	.	ID=g21125.t1.exon15;Parent=g21125.t1;
OX451218.1_Phasia_obesa_genome_assembly,_chromosome:_4	AUGUSTUS	start_codon	3731171	3731173	.	-	0	ID=g21125.t1.start1;Parent=g21125.t1;
OX451218.1_Phasia_obesa_genome_assembly,_chromosome:_4	AUGUSTUS	gene	3795508	3813347	.	+	.	ID=g21126;
OX451218.1_Phasia_obesa_genome_assembly,_chromosome:_4	AUGUSTUS	mRNA	3795508	3813347	1	+	.	ID=g21126.t1;Parent=g21126;
OX451218.1_Phasia_obesa_genome_assembly,_chromosome:_4	AUGUSTUS	start_codon	3795508	3795510	.	+	0	ID=g21126.t1.start1;Parent=g21126.t1;
OX451218.1_Phasia_obesa_genome_assembly,_chromosome:_4	AUGUSTUS	CDS	3795508	3795801	1	+	0	ID=g21126.t1.CDS1;Parent=g21126.t1;
OX451218.1_Phasia_obesa_genome_assembly,_chromosome:_4	AUGUSTUS	exon	3795508	3795801	.	+	.	ID=g21126.t1.exon1;Parent=g21126.t1;
OX451218.1_Phasia_obesa_genome_assembly,_chromosome:_4	AUGUSTUS	intron	3795802	3806286	1	+	.	ID=g21126.t1.intron1;Parent=g21126.t1;
OX451218.1_Phasia_obesa_genome_assembly,_chromosome:_4	AUGUSTUS	CDS	3806287	3806497	1	+	0	ID=g21126.t1.CDS2;Parent=g21126.t1;
OX451218.1_Phasia_obesa_genome_assembly,_chromosome:_4	AUGUSTUS	exon	3806287	3806497	.	+	.	ID=g21126.t1.exon2;Parent=g21126.t1;
OX451218.1_Phasia_obesa_genome_assembly,_chromosome:_4	AUGUSTUS	intron	3806498	3810409	1	+	.	ID=g21126.t1.intron2;Parent=g21126.t1;
OX451218.1_Phasia_obesa_genome_assembly,_chromosome:_4	AUGUSTUS	CDS	3810410	3810952	1	+	2	ID=g21126.t1.CDS3;Parent=g21126.t1;
OX451218.1_Phasia_obesa_genome_assembly,_chromosome:_4	AUGUSTUS	exon	3810410	3810952	.	+	.	ID=g21126.t1.exon3;Parent=g21126.t1;
OX451218.1_Phasia_obesa_genome_assembly,_chromosome:_4	AUGUSTUS	intron	3810953	3811023	1	+	.	ID=g21126.t1.intron3;Parent=g21126.t1;
OX451218.1_Phasia_obesa_genome_assembly,_chromosome:_4	AUGUSTUS	CDS	3811024	3811138	1	+	2	ID=g21126.t1.CDS4;Parent=g21126.t1;
OX451218.1_Phasia_obesa_genome_assembly,_chromosome:_4	AUGUSTUS	exon	3811024	3811138	.	+	.	ID=g21126.t1.exon4;Parent=g21126.t1;
OX451218.1_Phasia_obesa_genome_assembly,_chromosome:_4	AUGUSTUS	intron	3811139	3812704	1	+	.	ID=g21126.t1.intron4;Parent=g21126.t1;
OX451218.1_Phasia_obesa_genome_assembly,_chromosome:_4	AUGUSTUS	CDS	3812705	3813347	1	+	1	ID=g21126.t1.CDS5;Parent=g21126.t1;
OX451218.1_Phasia_obesa_genome_assembly,_chromosome:_4	AUGUSTUS	exon	3812705	3813347	.	+	.	ID=g21126.t1.exon5;Parent=g21126.t1;
OX451218.1_Phasia_obesa_genome_assembly,_chromosome:_4	AUGUSTUS	stop_codon	3813345	3813347	.	+	0	ID=g21126.t1.stop1;Parent=g21126.t1;
OX451218.1_Phasia_obesa_genome_assembly,_chromosome:_4	AUGUSTUS	gene	3820587	3835818	.	-	.	ID=g21127;
OX451218.1_Phasia_obesa_genome_assembly,_chromosome:_4	AUGUSTUS	mRNA	3820587	3835818	1	-	.	ID=g21127.t1;Parent=g21127;
OX451218.1_Phasia_obesa_genome_assembly,_chromosome:_4	AUGUSTUS	stop_codon	3820587	3820589	.	-	0	ID=g21127.t1.stop1;Parent=g21127.t1;
OX451218.1_Phasia_obesa_genome_assembly,_chromosome:_4	AUGUSTUS	CDS	3820587	3820781	1	-	0	ID=g21127.t1.CDS1;Parent=g21127.t1;
OX451218.1_Phasia_obesa_genome_assembly,_chromosome:_4	AUGUSTUS	exon	3820587	3820781	.	-	.	ID=g21127.t1.exon1;Parent=g21127.t1;
OX451218.1_Phasia_obesa_genome_assembly,_chromosome:_4	AUGUSTUS	intron	3820782	3822562	1	-	.	ID=g21127.t1.intron1;Parent=g21127.t1;
OX451218.1_Phasia_obesa_genome_assembly,_chromosome:_4	AUGUSTUS	CDS	3822563	3822744	1	-	2	ID=g21127.t1.CDS2;Parent=g21127.t1;
OX451218.1_Phasia_obesa_genome_assembly,_chromosome:_4	AUGUSTUS	exon	3822563	3822744	.	-	.	ID=g21127.t1.exon2;Parent=g21127.t1;
OX451218.1_Phasia_obesa_genome_assembly,_chromosome:_4	AUGUSTUS	intron	3822745	3822810	1	-	.	ID=g21127.t1.intron2;Parent=g21127.t1;
OX451218.1_Phasia_obesa_genome_assembly,_chromosome:_4	AUGUSTUS	CDS	3822811	3822942	1	-	2	ID=g21127.t1.CDS3;Parent=g21127.t1;
OX451218.1_Phasia_obesa_genome_assembly,_chromosome:_4	AUGUSTUS	exon	3822811	3822942	.	-	.	ID=g21127.t1.exon3;Parent=g21127.t1;
OX451218.1_Phasia_obesa_genome_assembly,_chromosome:_4	AUGUSTUS	intron	3822943	3825185	1	-	.	ID=g21127.t1.intron3;Parent=g21127.t1;
OX451218.1_Phasia_obesa_genome_assembly,_chromosome:_4	AUGUSTUS	CDS	3825186	3825382	1	-	1	ID=g21127.t1.CDS4;Parent=g21127.t1;
OX451218.1_Phasia_obesa_genome_assembly,_chromosome:_4	AUGUSTUS	exon	3825186	3825382	.	-	.	ID=g21127.t1.exon4;Parent=g21127.t1;
OX451218.1_Phasia_obesa_genome_assembly,_chromosome:_4	AUGUSTUS	intron	3825383	3825438	1	-	.	ID=g21127.t1.intron4;Parent=g21127.t1;
OX451218.1_Phasia_obesa_genome_assembly,_chromosome:_4	AUGUSTUS	CDS	3825439	3826735	1	-	2	ID=g21127.t1.CDS5;Parent=g21127.t1;
OX451218.1_Phasia_obesa_genome_assembly,_chromosome:_4	AUGUSTUS	exon	3825439	3826735	.	-	.	ID=g21127.t1.exon5;Parent=g21127.t1;
OX451218.1_Phasia_obesa_genome_assembly,_chromosome:_4	AUGUSTUS	intron	3826736	3827305	1	-	.	ID=g21127.t1.intron5;Parent=g21127.t1;
OX451218.1_Phasia_obesa_genome_assembly,_chromosome:_4	AUGUSTUS	CDS	3827306	3827519	1	-	0	ID=g21127.t1.CDS6;Parent=g21127.t1;
OX451218.1_Phasia_obesa_genome_assembly,_chromosome:_4	AUGUSTUS	exon	3827306	3827519	.	-	.	ID=g21127.t1.exon6;Parent=g21127.t1;
OX451218.1_Phasia_obesa_genome_assembly,_chromosome:_4	AUGUSTUS	intron	3827520	3834999	1	-	.	ID=g21127.t1.intron6;Parent=g21127.t1;
OX451218.1_Phasia_obesa_genome_assembly,_chromosome:_4	AUGUSTUS	CDS	3835000	3835818	1	-	0	ID=g21127.t1.CDS7;Parent=g21127.t1;
OX451218.1_Phasia_obesa_genome_assembly,_chromosome:_4	AUGUSTUS	exon	3835000	3835818	.	-	.	ID=g21127.t1.exon7;Parent=g21127.t1;
OX451218.1_Phasia_obesa_genome_assembly,_chromosome:_4	AUGUSTUS	start_codon	3835816	3835818	.	-	0	ID=g21127.t1.start1;Parent=g21127.t1;
OX451218.1_Phasia_obesa_genome_assembly,_chromosome:_4	AUGUSTUS	gene	3854750	3866198	.	-	.	ID=g21128;
OX451218.1_Phasia_obesa_genome_assembly,_chromosome:_4	AUGUSTUS	mRNA	3854750	3866198	0.67	-	.	ID=g21128.t1;Parent=g21128;
OX451218.1_Phasia_obesa_genome_assembly,_chromosome:_4	AUGUSTUS	stop_codon	3854750	3854752	.	-	0	ID=g21128.t1.stop1;Parent=g21128.t1;
OX451218.1_Phasia_obesa_genome_assembly,_chromosome:_4	AUGUSTUS	CDS	3854750	3854854	1	-	0	ID=g21128.t1.CDS1;Parent=g21128.t1;
OX451218.1_Phasia_obesa_genome_assembly,_chromosome:_4	AUGUSTUS	exon	3854750	3854854	.	-	.	ID=g21128.t1.exon1;Parent=g21128.t1;
OX451218.1_Phasia_obesa_genome_assembly,_chromosome:_4	AUGUSTUS	intron	3854855	3855323	1	-	.	ID=g21128.t1.intron1;Parent=g21128.t1;
OX451218.1_Phasia_obesa_genome_assembly,_chromosome:_4	AUGUSTUS	CDS	3855324	3855515	1	-	0	ID=g21128.t1.CDS2;Parent=g21128.t1;
OX451218.1_Phasia_obesa_genome_assembly,_chromosome:_4	AUGUSTUS	exon	3855324	3855515	.	-	.	ID=g21128.t1.exon2;Parent=g21128.t1;
OX451218.1_Phasia_obesa_genome_assembly,_chromosome:_4	AUGUSTUS	intron	3855516	3860347	1	-	.	ID=g21128.t1.intron2;Parent=g21128.t1;
OX451218.1_Phasia_obesa_genome_assembly,_chromosome:_4	AUGUSTUS	CDS	3860348	3861289	1	-	0	ID=g21128.t1.CDS3;Parent=g21128.t1;
OX451218.1_Phasia_obesa_genome_assembly,_chromosome:_4	AUGUSTUS	exon	3860348	3861289	.	-	.	ID=g21128.t1.exon3;Parent=g21128.t1;
OX451218.1_Phasia_obesa_genome_assembly,_chromosome:_4	AUGUSTUS	intron	3861290	3861949	1	-	.	ID=g21128.t1.intron3;Parent=g21128.t1;
OX451218.1_Phasia_obesa_genome_assembly,_chromosome:_4	AUGUSTUS	CDS	3861950	3862041	1	-	2	ID=g21128.t1.CDS4;Parent=g21128.t1;
OX451218.1_Phasia_obesa_genome_assembly,_chromosome:_4	AUGUSTUS	exon	3861950	3862041	.	-	.	ID=g21128.t1.exon4;Parent=g21128.t1;
OX451218.1_Phasia_obesa_genome_assembly,_chromosome:_4	AUGUSTUS	intron	3862042	3862108	1	-	.	ID=g21128.t1.intron4;Parent=g21128.t1;
OX451218.1_Phasia_obesa_genome_assembly,_chromosome:_4	AUGUSTUS	CDS	3862109	3862284	0.92	-	1	ID=g21128.t1.CDS5;Parent=g21128.t1;
OX451218.1_Phasia_obesa_genome_assembly,_chromosome:_4	AUGUSTUS	exon	3862109	3862284	.	-	.	ID=g21128.t1.exon5;Parent=g21128.t1;
OX451218.1_Phasia_obesa_genome_assembly,_chromosome:_4	AUGUSTUS	intron	3862285	3866178	0.67	-	.	ID=g21128.t1.intron5;Parent=g21128.t1;
OX451218.1_Phasia_obesa_genome_assembly,_chromosome:_4	AUGUSTUS	CDS	3866179	3866198	0.67	-	0	ID=g21128.t1.CDS6;Parent=g21128.t1;
OX451218.1_Phasia_obesa_genome_assembly,_chromosome:_4	AUGUSTUS	exon	3866179	3866198	.	-	.	ID=g21128.t1.exon6;Parent=g21128.t1;
OX451218.1_Phasia_obesa_genome_assembly,_chromosome:_4	AUGUSTUS	start_codon	3866196	3866198	.	-	0	ID=g21128.t1.start1;Parent=g21128.t1;
OX451218.1_Phasia_obesa_genome_assembly,_chromosome:_4	AUGUSTUS	mRNA	3854750	3866198	0.65	-	.	ID=g21128.t2;Parent=g21128;
OX451218.1_Phasia_obesa_genome_assembly,_chromosome:_4	AUGUSTUS	stop_codon	3854750	3854752	.	-	0	ID=g21128.t2.stop1;Parent=g21128.t2;
OX451218.1_Phasia_obesa_genome_assembly,_chromosome:_4	AUGUSTUS	CDS	3854750	3854854	0.98	-	0	ID=g21128.t2.CDS1;Parent=g21128.t2;
OX451218.1_Phasia_obesa_genome_assembly,_chromosome:_4	AUGUSTUS	exon	3854750	3854854	.	-	.	ID=g21128.t2.exon1;Parent=g21128.t2;
OX451218.1_Phasia_obesa_genome_assembly,_chromosome:_4	AUGUSTUS	intron	3854855	3855323	0.98	-	.	ID=g21128.t2.intron1;Parent=g21128.t2;
OX451218.1_Phasia_obesa_genome_assembly,_chromosome:_4	AUGUSTUS	CDS	3855324	3855515	1	-	0	ID=g21128.t2.CDS2;Parent=g21128.t2;
OX451218.1_Phasia_obesa_genome_assembly,_chromosome:_4	AUGUSTUS	exon	3855324	3855515	.	-	.	ID=g21128.t2.exon2;Parent=g21128.t2;
OX451218.1_Phasia_obesa_genome_assembly,_chromosome:_4	AUGUSTUS	intron	3855516	3860347	1	-	.	ID=g21128.t2.intron2;Parent=g21128.t2;
OX451218.1_Phasia_obesa_genome_assembly,_chromosome:_4	AUGUSTUS	CDS	3860348	3861655	1	-	0	ID=g21128.t2.CDS3;Parent=g21128.t2;
OX451218.1_Phasia_obesa_genome_assembly,_chromosome:_4	AUGUSTUS	exon	3860348	3861655	.	-	.	ID=g21128.t2.exon3;Parent=g21128.t2;
OX451218.1_Phasia_obesa_genome_assembly,_chromosome:_4	AUGUSTUS	intron	3861656	3861949	1	-	.	ID=g21128.t2.intron3;Parent=g21128.t2;
OX451218.1_Phasia_obesa_genome_assembly,_chromosome:_4	AUGUSTUS	CDS	3861950	3862041	1	-	2	ID=g21128.t2.CDS4;Parent=g21128.t2;
OX451218.1_Phasia_obesa_genome_assembly,_chromosome:_4	AUGUSTUS	exon	3861950	3862041	.	-	.	ID=g21128.t2.exon4;Parent=g21128.t2;
OX451218.1_Phasia_obesa_genome_assembly,_chromosome:_4	AUGUSTUS	intron	3862042	3862108	1	-	.	ID=g21128.t2.intron4;Parent=g21128.t2;
OX451218.1_Phasia_obesa_genome_assembly,_chromosome:_4	AUGUSTUS	CDS	3862109	3862284	0.98	-	1	ID=g21128.t2.CDS5;Parent=g21128.t2;
OX451218.1_Phasia_obesa_genome_assembly,_chromosome:_4	AUGUSTUS	exon	3862109	3862284	.	-	.	ID=g21128.t2.exon5;Parent=g21128.t2;
OX451218.1_Phasia_obesa_genome_assembly,_chromosome:_4	AUGUSTUS	intron	3862285	3866178	0.67	-	.	ID=g21128.t2.intron5;Parent=g21128.t2;
OX451218.1_Phasia_obesa_genome_assembly,_chromosome:_4	AUGUSTUS	CDS	3866179	3866198	0.68	-	0	ID=g21128.t2.CDS6;Parent=g21128.t2;
OX451218.1_Phasia_obesa_genome_assembly,_chromosome:_4	AUGUSTUS	exon	3866179	3866198	.	-	.	ID=g21128.t2.exon6;Parent=g21128.t2;
OX451218.1_Phasia_obesa_genome_assembly,_chromosome:_4	AUGUSTUS	start_codon	3866196	3866198	.	-	0	ID=g21128.t2.start1;Parent=g21128.t2;
OX451218.1_Phasia_obesa_genome_assembly,_chromosome:_4	AUGUSTUS	gene	3914806	3931579	.	-	.	ID=g21129;
OX451218.1_Phasia_obesa_genome_assembly,_chromosome:_4	AUGUSTUS	mRNA	3914806	3931579	0.3	-	.	ID=g21129.t1;Parent=g21129;
OX451218.1_Phasia_obesa_genome_assembly,_chromosome:_4	AUGUSTUS	stop_codon	3914806	3914808	.	-	0	ID=g21129.t1.stop1;Parent=g21129.t1;
OX451218.1_Phasia_obesa_genome_assembly,_chromosome:_4	AUGUSTUS	CDS	3914806	3914973	1	-	0	ID=g21129.t1.CDS1;Parent=g21129.t1;
OX451218.1_Phasia_obesa_genome_assembly,_chromosome:_4	AUGUSTUS	exon	3914806	3914973	.	-	.	ID=g21129.t1.exon1;Parent=g21129.t1;
OX451218.1_Phasia_obesa_genome_assembly,_chromosome:_4	AUGUSTUS	intron	3914974	3917978	1	-	.	ID=g21129.t1.intron1;Parent=g21129.t1;
OX451218.1_Phasia_obesa_genome_assembly,_chromosome:_4	AUGUSTUS	CDS	3917979	3919346	1	-	0	ID=g21129.t1.CDS2;Parent=g21129.t1;
OX451218.1_Phasia_obesa_genome_assembly,_chromosome:_4	AUGUSTUS	exon	3917979	3919346	.	-	.	ID=g21129.t1.exon2;Parent=g21129.t1;
OX451218.1_Phasia_obesa_genome_assembly,_chromosome:_4	AUGUSTUS	intron	3919347	3930764	1	-	.	ID=g21129.t1.intron2;Parent=g21129.t1;
OX451218.1_Phasia_obesa_genome_assembly,_chromosome:_4	AUGUSTUS	CDS	3930765	3930895	1	-	2	ID=g21129.t1.CDS3;Parent=g21129.t1;
OX451218.1_Phasia_obesa_genome_assembly,_chromosome:_4	AUGUSTUS	exon	3930765	3930895	.	-	.	ID=g21129.t1.exon3;Parent=g21129.t1;
OX451218.1_Phasia_obesa_genome_assembly,_chromosome:_4	AUGUSTUS	intron	3930896	3931569	0.51	-	.	ID=g21129.t1.intron3;Parent=g21129.t1;
OX451218.1_Phasia_obesa_genome_assembly,_chromosome:_4	AUGUSTUS	CDS	3931570	3931579	0.3	-	0	ID=g21129.t1.CDS4;Parent=g21129.t1;
OX451218.1_Phasia_obesa_genome_assembly,_chromosome:_4	AUGUSTUS	exon	3931570	3931579	.	-	.	ID=g21129.t1.exon4;Parent=g21129.t1;
OX451218.1_Phasia_obesa_genome_assembly,_chromosome:_4	AUGUSTUS	start_codon	3931577	3931579	.	-	0	ID=g21129.t1.start1;Parent=g21129.t1;
OX451218.1_Phasia_obesa_genome_assembly,_chromosome:_4	AUGUSTUS	gene	3986209	4014514	.	-	.	ID=g21130;
OX451218.1_Phasia_obesa_genome_assembly,_chromosome:_4	AUGUSTUS	mRNA	3986209	4014514	0.83	-	.	ID=g21130.t1;Parent=g21130;
OX451218.1_Phasia_obesa_genome_assembly,_chromosome:_4	AUGUSTUS	stop_codon	3986209	3986211	.	-	0	ID=g21130.t1.stop1;Parent=g21130.t1;
OX451218.1_Phasia_obesa_genome_assembly,_chromosome:_4	AUGUSTUS	CDS	3986209	3986274	0.83	-	0	ID=g21130.t1.CDS1;Parent=g21130.t1;
OX451218.1_Phasia_obesa_genome_assembly,_chromosome:_4	AUGUSTUS	exon	3986209	3986274	.	-	.	ID=g21130.t1.exon1;Parent=g21130.t1;
OX451218.1_Phasia_obesa_genome_assembly,_chromosome:_4	AUGUSTUS	intron	3986275	3986339	1	-	.	ID=g21130.t1.intron1;Parent=g21130.t1;
OX451218.1_Phasia_obesa_genome_assembly,_chromosome:_4	AUGUSTUS	CDS	3986340	3986522	1	-	0	ID=g21130.t1.CDS2;Parent=g21130.t1;
OX451218.1_Phasia_obesa_genome_assembly,_chromosome:_4	AUGUSTUS	exon	3986340	3986522	.	-	.	ID=g21130.t1.exon2;Parent=g21130.t1;
OX451218.1_Phasia_obesa_genome_assembly,_chromosome:_4	AUGUSTUS	intron	3986523	4014430	1	-	.	ID=g21130.t1.intron2;Parent=g21130.t1;
OX451218.1_Phasia_obesa_genome_assembly,_chromosome:_4	AUGUSTUS	CDS	4014431	4014514	1	-	0	ID=g21130.t1.CDS3;Parent=g21130.t1;
OX451218.1_Phasia_obesa_genome_assembly,_chromosome:_4	AUGUSTUS	exon	4014431	4014514	.	-	.	ID=g21130.t1.exon3;Parent=g21130.t1;
OX451218.1_Phasia_obesa_genome_assembly,_chromosome:_4	AUGUSTUS	start_codon	4014512	4014514	.	-	0	ID=g21130.t1.start1;Parent=g21130.t1;
OX451218.1_Phasia_obesa_genome_assembly,_chromosome:_4	AUGUSTUS	gene	4042380	4054820	.	+	.	ID=g21131;
OX451218.1_Phasia_obesa_genome_assembly,_chromosome:_4	AUGUSTUS	mRNA	4042380	4054820	1	+	.	ID=g21131.t1;Parent=g21131;
OX451218.1_Phasia_obesa_genome_assembly,_chromosome:_4	AUGUSTUS	start_codon	4042380	4042382	.	+	0	ID=g21131.t1.start1;Parent=g21131.t1;
OX451218.1_Phasia_obesa_genome_assembly,_chromosome:_4	AUGUSTUS	CDS	4042380	4043120	1	+	0	ID=g21131.t1.CDS1;Parent=g21131.t1;
OX451218.1_Phasia_obesa_genome_assembly,_chromosome:_4	AUGUSTUS	exon	4042380	4043120	.	+	.	ID=g21131.t1.exon1;Parent=g21131.t1;
OX451218.1_Phasia_obesa_genome_assembly,_chromosome:_4	AUGUSTUS	intron	4043121	4044413	1	+	.	ID=g21131.t1.intron1;Parent=g21131.t1;
OX451218.1_Phasia_obesa_genome_assembly,_chromosome:_4	AUGUSTUS	CDS	4044414	4044909	1	+	0	ID=g21131.t1.CDS2;Parent=g21131.t1;
OX451218.1_Phasia_obesa_genome_assembly,_chromosome:_4	AUGUSTUS	exon	4044414	4044909	.	+	.	ID=g21131.t1.exon2;Parent=g21131.t1;
OX451218.1_Phasia_obesa_genome_assembly,_chromosome:_4	AUGUSTUS	intron	4044910	4044977	1	+	.	ID=g21131.t1.intron2;Parent=g21131.t1;
OX451218.1_Phasia_obesa_genome_assembly,_chromosome:_4	AUGUSTUS	CDS	4044978	4045140	1	+	2	ID=g21131.t1.CDS3;Parent=g21131.t1;
OX451218.1_Phasia_obesa_genome_assembly,_chromosome:_4	AUGUSTUS	exon	4044978	4045140	.	+	.	ID=g21131.t1.exon3;Parent=g21131.t1;
OX451218.1_Phasia_obesa_genome_assembly,_chromosome:_4	AUGUSTUS	intron	4045141	4046164	1	+	.	ID=g21131.t1.intron3;Parent=g21131.t1;
OX451218.1_Phasia_obesa_genome_assembly,_chromosome:_4	AUGUSTUS	CDS	4046165	4046331	1	+	1	ID=g21131.t1.CDS4;Parent=g21131.t1;
OX451218.1_Phasia_obesa_genome_assembly,_chromosome:_4	AUGUSTUS	exon	4046165	4046331	.	+	.	ID=g21131.t1.exon4;Parent=g21131.t1;
OX451218.1_Phasia_obesa_genome_assembly,_chromosome:_4	AUGUSTUS	intron	4046332	4046442	1	+	.	ID=g21131.t1.intron4;Parent=g21131.t1;
OX451218.1_Phasia_obesa_genome_assembly,_chromosome:_4	AUGUSTUS	CDS	4046443	4046618	1	+	2	ID=g21131.t1.CDS5;Parent=g21131.t1;
OX451218.1_Phasia_obesa_genome_assembly,_chromosome:_4	AUGUSTUS	exon	4046443	4046618	.	+	.	ID=g21131.t1.exon5;Parent=g21131.t1;
OX451218.1_Phasia_obesa_genome_assembly,_chromosome:_4	AUGUSTUS	intron	4046619	4049589	1	+	.	ID=g21131.t1.intron5;Parent=g21131.t1;
OX451218.1_Phasia_obesa_genome_assembly,_chromosome:_4	AUGUSTUS	CDS	4049590	4049905	1	+	0	ID=g21131.t1.CDS6;Parent=g21131.t1;
OX451218.1_Phasia_obesa_genome_assembly,_chromosome:_4	AUGUSTUS	exon	4049590	4049905	.	+	.	ID=g21131.t1.exon6;Parent=g21131.t1;
OX451218.1_Phasia_obesa_genome_assembly,_chromosome:_4	AUGUSTUS	intron	4049906	4052628	1	+	.	ID=g21131.t1.intron6;Parent=g21131.t1;
OX451218.1_Phasia_obesa_genome_assembly,_chromosome:_4	AUGUSTUS	CDS	4052629	4054820	1	+	2	ID=g21131.t1.CDS7;Parent=g21131.t1;
OX451218.1_Phasia_obesa_genome_assembly,_chromosome:_4	AUGUSTUS	exon	4052629	4054820	.	+	.	ID=g21131.t1.exon7;Parent=g21131.t1;
OX451218.1_Phasia_obesa_genome_assembly,_chromosome:_4	AUGUSTUS	stop_codon	4054818	4054820	.	+	0	ID=g21131.t1.stop1;Parent=g21131.t1;
OX451218.1_Phasia_obesa_genome_assembly,_chromosome:_4	AUGUSTUS	gene	4058829	4061096	.	+	.	ID=g21132;
OX451218.1_Phasia_obesa_genome_assembly,_chromosome:_4	AUGUSTUS	mRNA	4058829	4061096	1	+	.	ID=g21132.t1;Parent=g21132;
OX451218.1_Phasia_obesa_genome_assembly,_chromosome:_4	AUGUSTUS	start_codon	4058829	4058831	.	+	0	ID=g21132.t1.start1;Parent=g21132.t1;
OX451218.1_Phasia_obesa_genome_assembly,_chromosome:_4	AUGUSTUS	CDS	4058829	4059136	1	+	0	ID=g21132.t1.CDS1;Parent=g21132.t1;
OX451218.1_Phasia_obesa_genome_assembly,_chromosome:_4	AUGUSTUS	exon	4058829	4059136	.	+	.	ID=g21132.t1.exon1;Parent=g21132.t1;
OX451218.1_Phasia_obesa_genome_assembly,_chromosome:_4	AUGUSTUS	intron	4059137	4059194	1	+	.	ID=g21132.t1.intron1;Parent=g21132.t1;
OX451218.1_Phasia_obesa_genome_assembly,_chromosome:_4	AUGUSTUS	CDS	4059195	4059835	1	+	1	ID=g21132.t1.CDS2;Parent=g21132.t1;
OX451218.1_Phasia_obesa_genome_assembly,_chromosome:_4	AUGUSTUS	exon	4059195	4059835	.	+	.	ID=g21132.t1.exon2;Parent=g21132.t1;
OX451218.1_Phasia_obesa_genome_assembly,_chromosome:_4	AUGUSTUS	intron	4059836	4059903	1	+	.	ID=g21132.t1.intron2;Parent=g21132.t1;
OX451218.1_Phasia_obesa_genome_assembly,_chromosome:_4	AUGUSTUS	CDS	4059904	4061096	1	+	2	ID=g21132.t1.CDS3;Parent=g21132.t1;
OX451218.1_Phasia_obesa_genome_assembly,_chromosome:_4	AUGUSTUS	exon	4059904	4061096	.	+	.	ID=g21132.t1.exon3;Parent=g21132.t1;
OX451218.1_Phasia_obesa_genome_assembly,_chromosome:_4	AUGUSTUS	stop_codon	4061094	4061096	.	+	0	ID=g21132.t1.stop1;Parent=g21132.t1;
OX451218.1_Phasia_obesa_genome_assembly,_chromosome:_4	AUGUSTUS	gene	4072846	4074140	.	-	.	ID=g21133;
OX451218.1_Phasia_obesa_genome_assembly,_chromosome:_4	AUGUSTUS	mRNA	4072846	4074140	1	-	.	ID=g21133.t1;Parent=g21133;
OX451218.1_Phasia_obesa_genome_assembly,_chromosome:_4	AUGUSTUS	stop_codon	4072846	4072848	.	-	0	ID=g21133.t1.stop1;Parent=g21133.t1;
OX451218.1_Phasia_obesa_genome_assembly,_chromosome:_4	AUGUSTUS	CDS	4072846	4072917	1	-	0	ID=g21133.t1.CDS1;Parent=g21133.t1;
OX451218.1_Phasia_obesa_genome_assembly,_chromosome:_4	AUGUSTUS	exon	4072846	4072917	.	-	.	ID=g21133.t1.exon1;Parent=g21133.t1;
OX451218.1_Phasia_obesa_genome_assembly,_chromosome:_4	AUGUSTUS	intron	4072918	4072976	1	-	.	ID=g21133.t1.intron1;Parent=g21133.t1;
OX451218.1_Phasia_obesa_genome_assembly,_chromosome:_4	AUGUSTUS	CDS	4072977	4073334	1	-	1	ID=g21133.t1.CDS2;Parent=g21133.t1;
OX451218.1_Phasia_obesa_genome_assembly,_chromosome:_4	AUGUSTUS	exon	4072977	4073334	.	-	.	ID=g21133.t1.exon2;Parent=g21133.t1;
OX451218.1_Phasia_obesa_genome_assembly,_chromosome:_4	AUGUSTUS	intron	4073335	4073385	1	-	.	ID=g21133.t1.intron2;Parent=g21133.t1;
OX451218.1_Phasia_obesa_genome_assembly,_chromosome:_4	AUGUSTUS	CDS	4073386	4074140	1	-	0	ID=g21133.t1.CDS3;Parent=g21133.t1;
OX451218.1_Phasia_obesa_genome_assembly,_chromosome:_4	AUGUSTUS	exon	4073386	4074140	.	-	.	ID=g21133.t1.exon3;Parent=g21133.t1;
OX451218.1_Phasia_obesa_genome_assembly,_chromosome:_4	AUGUSTUS	start_codon	4074138	4074140	.	-	0	ID=g21133.t1.start1;Parent=g21133.t1;
OX451218.1_Phasia_obesa_genome_assembly,_chromosome:_4	AUGUSTUS	gene	4079626	4081599	.	+	.	ID=g21134;
OX451218.1_Phasia_obesa_genome_assembly,_chromosome:_4	AUGUSTUS	mRNA	4079626	4081599	1	+	.	ID=g21134.t1;Parent=g21134;
OX451218.1_Phasia_obesa_genome_assembly,_chromosome:_4	AUGUSTUS	start_codon	4079626	4079628	.	+	0	ID=g21134.t1.start1;Parent=g21134.t1;
OX451218.1_Phasia_obesa_genome_assembly,_chromosome:_4	AUGUSTUS	CDS	4079626	4079674	1	+	0	ID=g21134.t1.CDS1;Parent=g21134.t1;
OX451218.1_Phasia_obesa_genome_assembly,_chromosome:_4	AUGUSTUS	exon	4079626	4079674	.	+	.	ID=g21134.t1.exon1;Parent=g21134.t1;
OX451218.1_Phasia_obesa_genome_assembly,_chromosome:_4	AUGUSTUS	intron	4079675	4080294	1	+	.	ID=g21134.t1.intron1;Parent=g21134.t1;
OX451218.1_Phasia_obesa_genome_assembly,_chromosome:_4	AUGUSTUS	CDS	4080295	4081033	1	+	2	ID=g21134.t1.CDS2;Parent=g21134.t1;
OX451218.1_Phasia_obesa_genome_assembly,_chromosome:_4	AUGUSTUS	exon	4080295	4081033	.	+	.	ID=g21134.t1.exon2;Parent=g21134.t1;
OX451218.1_Phasia_obesa_genome_assembly,_chromosome:_4	AUGUSTUS	intron	4081034	4081098	1	+	.	ID=g21134.t1.intron2;Parent=g21134.t1;
OX451218.1_Phasia_obesa_genome_assembly,_chromosome:_4	AUGUSTUS	CDS	4081099	4081459	1	+	1	ID=g21134.t1.CDS3;Parent=g21134.t1;
OX451218.1_Phasia_obesa_genome_assembly,_chromosome:_4	AUGUSTUS	exon	4081099	4081459	.	+	.	ID=g21134.t1.exon3;Parent=g21134.t1;
OX451218.1_Phasia_obesa_genome_assembly,_chromosome:_4	AUGUSTUS	intron	4081460	4081524	1	+	.	ID=g21134.t1.intron3;Parent=g21134.t1;
OX451218.1_Phasia_obesa_genome_assembly,_chromosome:_4	AUGUSTUS	CDS	4081525	4081599	1	+	0	ID=g21134.t1.CDS4;Parent=g21134.t1;
OX451218.1_Phasia_obesa_genome_assembly,_chromosome:_4	AUGUSTUS	exon	4081525	4081599	.	+	.	ID=g21134.t1.exon4;Parent=g21134.t1;
OX451218.1_Phasia_obesa_genome_assembly,_chromosome:_4	AUGUSTUS	stop_codon	4081597	4081599	.	+	0	ID=g21134.t1.stop1;Parent=g21134.t1;
OX451218.1_Phasia_obesa_genome_assembly,_chromosome:_4	AUGUSTUS	gene	4083789	4085073	.	+	.	ID=g21135;
OX451218.1_Phasia_obesa_genome_assembly,_chromosome:_4	AUGUSTUS	mRNA	4083789	4085073	1	+	.	ID=g21135.t1;Parent=g21135;
OX451218.1_Phasia_obesa_genome_assembly,_chromosome:_4	AUGUSTUS	start_codon	4083789	4083791	.	+	0	ID=g21135.t1.start1;Parent=g21135.t1;
OX451218.1_Phasia_obesa_genome_assembly,_chromosome:_4	AUGUSTUS	CDS	4083789	4084808	1	+	0	ID=g21135.t1.CDS1;Parent=g21135.t1;
OX451218.1_Phasia_obesa_genome_assembly,_chromosome:_4	AUGUSTUS	exon	4083789	4084808	.	+	.	ID=g21135.t1.exon1;Parent=g21135.t1;
OX451218.1_Phasia_obesa_genome_assembly,_chromosome:_4	AUGUSTUS	intron	4084809	4084878	1	+	.	ID=g21135.t1.intron1;Parent=g21135.t1;
OX451218.1_Phasia_obesa_genome_assembly,_chromosome:_4	AUGUSTUS	CDS	4084879	4085073	1	+	0	ID=g21135.t1.CDS2;Parent=g21135.t1;
OX451218.1_Phasia_obesa_genome_assembly,_chromosome:_4	AUGUSTUS	exon	4084879	4085073	.	+	.	ID=g21135.t1.exon2;Parent=g21135.t1;
OX451218.1_Phasia_obesa_genome_assembly,_chromosome:_4	AUGUSTUS	stop_codon	4085071	4085073	.	+	0	ID=g21135.t1.stop1;Parent=g21135.t1;
OX451218.1_Phasia_obesa_genome_assembly,_chromosome:_4	AUGUSTUS	gene	4092079	4092987	.	-	.	ID=g21136;
OX451218.1_Phasia_obesa_genome_assembly,_chromosome:_4	AUGUSTUS	mRNA	4092079	4092987	1	-	.	ID=g21136.t1;Parent=g21136;
OX451218.1_Phasia_obesa_genome_assembly,_chromosome:_4	AUGUSTUS	stop_codon	4092079	4092081	.	-	0	ID=g21136.t1.stop1;Parent=g21136.t1;
OX451218.1_Phasia_obesa_genome_assembly,_chromosome:_4	AUGUSTUS	CDS	4092079	4092987	1	-	0	ID=g21136.t1.CDS1;Parent=g21136.t1;
OX451218.1_Phasia_obesa_genome_assembly,_chromosome:_4	AUGUSTUS	exon	4092079	4092987	.	-	.	ID=g21136.t1.exon1;Parent=g21136.t1;
OX451218.1_Phasia_obesa_genome_assembly,_chromosome:_4	AUGUSTUS	start_codon	4092985	4092987	.	-	0	ID=g21136.t1.start1;Parent=g21136.t1;
OX451218.1_Phasia_obesa_genome_assembly,_chromosome:_4	AUGUSTUS	gene	4096812	4098116	.	+	.	ID=g21137;
OX451218.1_Phasia_obesa_genome_assembly,_chromosome:_4	AUGUSTUS	mRNA	4096812	4098116	1	+	.	ID=g21137.t1;Parent=g21137;
OX451218.1_Phasia_obesa_genome_assembly,_chromosome:_4	AUGUSTUS	start_codon	4096812	4096814	.	+	0	ID=g21137.t1.start1;Parent=g21137.t1;
OX451218.1_Phasia_obesa_genome_assembly,_chromosome:_4	AUGUSTUS	CDS	4096812	4096978	1	+	0	ID=g21137.t1.CDS1;Parent=g21137.t1;
OX451218.1_Phasia_obesa_genome_assembly,_chromosome:_4	AUGUSTUS	exon	4096812	4096978	.	+	.	ID=g21137.t1.exon1;Parent=g21137.t1;
OX451218.1_Phasia_obesa_genome_assembly,_chromosome:_4	AUGUSTUS	intron	4096979	4097083	1	+	.	ID=g21137.t1.intron1;Parent=g21137.t1;
OX451218.1_Phasia_obesa_genome_assembly,_chromosome:_4	AUGUSTUS	CDS	4097084	4098116	1	+	1	ID=g21137.t1.CDS2;Parent=g21137.t1;
OX451218.1_Phasia_obesa_genome_assembly,_chromosome:_4	AUGUSTUS	exon	4097084	4098116	.	+	.	ID=g21137.t1.exon2;Parent=g21137.t1;
OX451218.1_Phasia_obesa_genome_assembly,_chromosome:_4	AUGUSTUS	stop_codon	4098114	4098116	.	+	0	ID=g21137.t1.stop1;Parent=g21137.t1;
OX451218.1_Phasia_obesa_genome_assembly,_chromosome:_4	AUGUSTUS	gene	4103591	4104693	.	+	.	ID=g21138;
OX451218.1_Phasia_obesa_genome_assembly,_chromosome:_4	AUGUSTUS	mRNA	4103591	4104693	1	+	.	ID=g21138.t1;Parent=g21138;
OX451218.1_Phasia_obesa_genome_assembly,_chromosome:_4	AUGUSTUS	start_codon	4103591	4103593	.	+	0	ID=g21138.t1.start1;Parent=g21138.t1;
OX451218.1_Phasia_obesa_genome_assembly,_chromosome:_4	AUGUSTUS	CDS	4103591	4103636	1	+	0	ID=g21138.t1.CDS1;Parent=g21138.t1;
OX451218.1_Phasia_obesa_genome_assembly,_chromosome:_4	AUGUSTUS	exon	4103591	4103636	.	+	.	ID=g21138.t1.exon1;Parent=g21138.t1;
OX451218.1_Phasia_obesa_genome_assembly,_chromosome:_4	AUGUSTUS	intron	4103637	4103704	1	+	.	ID=g21138.t1.intron1;Parent=g21138.t1;
OX451218.1_Phasia_obesa_genome_assembly,_chromosome:_4	AUGUSTUS	CDS	4103705	4103882	1	+	2	ID=g21138.t1.CDS2;Parent=g21138.t1;
OX451218.1_Phasia_obesa_genome_assembly,_chromosome:_4	AUGUSTUS	exon	4103705	4103882	.	+	.	ID=g21138.t1.exon2;Parent=g21138.t1;
OX451218.1_Phasia_obesa_genome_assembly,_chromosome:_4	AUGUSTUS	intron	4103883	4103969	1	+	.	ID=g21138.t1.intron2;Parent=g21138.t1;
OX451218.1_Phasia_obesa_genome_assembly,_chromosome:_4	AUGUSTUS	CDS	4103970	4104693	1	+	1	ID=g21138.t1.CDS3;Parent=g21138.t1;
OX451218.1_Phasia_obesa_genome_assembly,_chromosome:_4	AUGUSTUS	exon	4103970	4104693	.	+	.	ID=g21138.t1.exon3;Parent=g21138.t1;
OX451218.1_Phasia_obesa_genome_assembly,_chromosome:_4	AUGUSTUS	stop_codon	4104691	4104693	.	+	0	ID=g21138.t1.stop1;Parent=g21138.t1;
OX451218.1_Phasia_obesa_genome_assembly,_chromosome:_4	AUGUSTUS	gene	4105375	4107028	.	-	.	ID=g21139;
OX451218.1_Phasia_obesa_genome_assembly,_chromosome:_4	AUGUSTUS	mRNA	4105375	4107028	1	-	.	ID=g21139.t1;Parent=g21139;
OX451218.1_Phasia_obesa_genome_assembly,_chromosome:_4	AUGUSTUS	stop_codon	4105375	4105377	.	-	0	ID=g21139.t1.stop1;Parent=g21139.t1;
OX451218.1_Phasia_obesa_genome_assembly,_chromosome:_4	AUGUSTUS	CDS	4105375	4106280	1	-	0	ID=g21139.t1.CDS1;Parent=g21139.t1;
OX451218.1_Phasia_obesa_genome_assembly,_chromosome:_4	AUGUSTUS	exon	4105375	4106280	.	-	.	ID=g21139.t1.exon1;Parent=g21139.t1;
OX451218.1_Phasia_obesa_genome_assembly,_chromosome:_4	AUGUSTUS	intron	4106281	4106335	1	-	.	ID=g21139.t1.intron1;Parent=g21139.t1;
OX451218.1_Phasia_obesa_genome_assembly,_chromosome:_4	AUGUSTUS	CDS	4106336	4107028	1	-	0	ID=g21139.t1.CDS2;Parent=g21139.t1;
OX451218.1_Phasia_obesa_genome_assembly,_chromosome:_4	AUGUSTUS	exon	4106336	4107028	.	-	.	ID=g21139.t1.exon2;Parent=g21139.t1;
OX451218.1_Phasia_obesa_genome_assembly,_chromosome:_4	AUGUSTUS	start_codon	4107026	4107028	.	-	0	ID=g21139.t1.start1;Parent=g21139.t1;
OX451218.1_Phasia_obesa_genome_assembly,_chromosome:_4	AUGUSTUS	gene	4108257	4109926	.	-	.	ID=g21140;
OX451218.1_Phasia_obesa_genome_assembly,_chromosome:_4	AUGUSTUS	mRNA	4108257	4109812	1	-	.	ID=g21140.t1;Parent=g21140;
OX451218.1_Phasia_obesa_genome_assembly,_chromosome:_4	AUGUSTUS	stop_codon	4108257	4108259	.	-	0	ID=g21140.t1.stop1;Parent=g21140.t1;
OX451218.1_Phasia_obesa_genome_assembly,_chromosome:_4	AUGUSTUS	CDS	4108257	4109162	1	-	0	ID=g21140.t1.CDS1;Parent=g21140.t1;
OX451218.1_Phasia_obesa_genome_assembly,_chromosome:_4	AUGUSTUS	exon	4108257	4109162	.	-	.	ID=g21140.t1.exon1;Parent=g21140.t1;
OX451218.1_Phasia_obesa_genome_assembly,_chromosome:_4	AUGUSTUS	intron	4109163	4109233	1	-	.	ID=g21140.t1.intron1;Parent=g21140.t1;
OX451218.1_Phasia_obesa_genome_assembly,_chromosome:_4	AUGUSTUS	CDS	4109234	4109812	1	-	0	ID=g21140.t1.CDS2;Parent=g21140.t1;
OX451218.1_Phasia_obesa_genome_assembly,_chromosome:_4	AUGUSTUS	exon	4109234	4109812	.	-	.	ID=g21140.t1.exon2;Parent=g21140.t1;
OX451218.1_Phasia_obesa_genome_assembly,_chromosome:_4	AUGUSTUS	start_codon	4109810	4109812	.	-	0	ID=g21140.t1.start1;Parent=g21140.t1;
OX451218.1_Phasia_obesa_genome_assembly,_chromosome:_4	GeneMark.hmm3	mRNA	4108257	4109926	.	-	.	ID=g21140.t2;Parent=g21140;
OX451218.1_Phasia_obesa_genome_assembly,_chromosome:_4	GeneMark.hmm3	stop_codon	4108257	4108259	.	-	0	ID=g21140.t2.stop1;Parent=g21140.t2;
OX451218.1_Phasia_obesa_genome_assembly,_chromosome:_4	GeneMark.hmm3	CDS	4108257	4109162	.	-	0	ID=g21140.t2.CDS1;Parent=g21140.t2;
OX451218.1_Phasia_obesa_genome_assembly,_chromosome:_4	GeneMark.hmm3	exon	4108257	4109162	0	-	.	ID=g21140.t2.exon1;Parent=g21140.t2;
OX451218.1_Phasia_obesa_genome_assembly,_chromosome:_4	GeneMark.hmm3	intron	4109163	4109233	.	-	0	ID=g21140.t2.intron1;Parent=g21140.t2;
OX451218.1_Phasia_obesa_genome_assembly,_chromosome:_4	GeneMark.hmm3	CDS	4109234	4109926	.	-	0	ID=g21140.t2.CDS2;Parent=g21140.t2;
OX451218.1_Phasia_obesa_genome_assembly,_chromosome:_4	GeneMark.hmm3	exon	4109234	4109926	0	-	.	ID=g21140.t2.exon2;Parent=g21140.t2;
OX451218.1_Phasia_obesa_genome_assembly,_chromosome:_4	GeneMark.hmm3	start_codon	4109924	4109926	.	-	0	ID=g21140.t2.start1;Parent=g21140.t2;
OX451218.1_Phasia_obesa_genome_assembly,_chromosome:_4	AUGUSTUS	gene	4110999	4118064	.	-	.	ID=g21141;
OX451218.1_Phasia_obesa_genome_assembly,_chromosome:_4	AUGUSTUS	mRNA	4110999	4118064	1	-	.	ID=g21141.t1;Parent=g21141;
OX451218.1_Phasia_obesa_genome_assembly,_chromosome:_4	AUGUSTUS	stop_codon	4110999	4111001	.	-	0	ID=g21141.t1.stop1;Parent=g21141.t1;
OX451218.1_Phasia_obesa_genome_assembly,_chromosome:_4	AUGUSTUS	CDS	4110999	4111122	1	-	1	ID=g21141.t1.CDS1;Parent=g21141.t1;
OX451218.1_Phasia_obesa_genome_assembly,_chromosome:_4	AUGUSTUS	exon	4110999	4111122	.	-	.	ID=g21141.t1.exon1;Parent=g21141.t1;
OX451218.1_Phasia_obesa_genome_assembly,_chromosome:_4	AUGUSTUS	intron	4111123	4111188	1	-	.	ID=g21141.t1.intron1;Parent=g21141.t1;
OX451218.1_Phasia_obesa_genome_assembly,_chromosome:_4	AUGUSTUS	CDS	4111189	4111289	1	-	0	ID=g21141.t1.CDS2;Parent=g21141.t1;
OX451218.1_Phasia_obesa_genome_assembly,_chromosome:_4	AUGUSTUS	exon	4111189	4111289	.	-	.	ID=g21141.t1.exon2;Parent=g21141.t1;
OX451218.1_Phasia_obesa_genome_assembly,_chromosome:_4	AUGUSTUS	intron	4111290	4111386	1	-	.	ID=g21141.t1.intron2;Parent=g21141.t1;
OX451218.1_Phasia_obesa_genome_assembly,_chromosome:_4	AUGUSTUS	CDS	4111387	4111724	1	-	2	ID=g21141.t1.CDS3;Parent=g21141.t1;
OX451218.1_Phasia_obesa_genome_assembly,_chromosome:_4	AUGUSTUS	exon	4111387	4111724	.	-	.	ID=g21141.t1.exon3;Parent=g21141.t1;
OX451218.1_Phasia_obesa_genome_assembly,_chromosome:_4	AUGUSTUS	intron	4111725	4112115	1	-	.	ID=g21141.t1.intron3;Parent=g21141.t1;
OX451218.1_Phasia_obesa_genome_assembly,_chromosome:_4	AUGUSTUS	CDS	4112116	4114059	1	-	2	ID=g21141.t1.CDS4;Parent=g21141.t1;
OX451218.1_Phasia_obesa_genome_assembly,_chromosome:_4	AUGUSTUS	exon	4112116	4114059	.	-	.	ID=g21141.t1.exon4;Parent=g21141.t1;
OX451218.1_Phasia_obesa_genome_assembly,_chromosome:_4	AUGUSTUS	intron	4114060	4114838	1	-	.	ID=g21141.t1.intron4;Parent=g21141.t1;
OX451218.1_Phasia_obesa_genome_assembly,_chromosome:_4	AUGUSTUS	CDS	4114839	4117160	1	-	2	ID=g21141.t1.CDS5;Parent=g21141.t1;
OX451218.1_Phasia_obesa_genome_assembly,_chromosome:_4	AUGUSTUS	exon	4114839	4117160	.	-	.	ID=g21141.t1.exon5;Parent=g21141.t1;
OX451218.1_Phasia_obesa_genome_assembly,_chromosome:_4	AUGUSTUS	intron	4117161	4117212	1	-	.	ID=g21141.t1.intron5;Parent=g21141.t1;
OX451218.1_Phasia_obesa_genome_assembly,_chromosome:_4	AUGUSTUS	CDS	4117213	4117407	1	-	2	ID=g21141.t1.CDS6;Parent=g21141.t1;
OX451218.1_Phasia_obesa_genome_assembly,_chromosome:_4	AUGUSTUS	exon	4117213	4117407	.	-	.	ID=g21141.t1.exon6;Parent=g21141.t1;
OX451218.1_Phasia_obesa_genome_assembly,_chromosome:_4	AUGUSTUS	intron	4117408	4117471	1	-	.	ID=g21141.t1.intron6;Parent=g21141.t1;
OX451218.1_Phasia_obesa_genome_assembly,_chromosome:_4	AUGUSTUS	CDS	4117472	4117828	1	-	2	ID=g21141.t1.CDS7;Parent=g21141.t1;
OX451218.1_Phasia_obesa_genome_assembly,_chromosome:_4	AUGUSTUS	exon	4117472	4117828	.	-	.	ID=g21141.t1.exon7;Parent=g21141.t1;
OX451218.1_Phasia_obesa_genome_assembly,_chromosome:_4	AUGUSTUS	intron	4117829	4117898	1	-	.	ID=g21141.t1.intron7;Parent=g21141.t1;
OX451218.1_Phasia_obesa_genome_assembly,_chromosome:_4	AUGUSTUS	CDS	4117899	4118064	1	-	0	ID=g21141.t1.CDS8;Parent=g21141.t1;
OX451218.1_Phasia_obesa_genome_assembly,_chromosome:_4	AUGUSTUS	exon	4117899	4118064	.	-	.	ID=g21141.t1.exon8;Parent=g21141.t1;
OX451218.1_Phasia_obesa_genome_assembly,_chromosome:_4	AUGUSTUS	start_codon	4118062	4118064	.	-	0	ID=g21141.t1.start1;Parent=g21141.t1;
OX451218.1_Phasia_obesa_genome_assembly,_chromosome:_4	AUGUSTUS	gene	4124077	4126772	.	+	.	ID=g21142;
OX451218.1_Phasia_obesa_genome_assembly,_chromosome:_4	AUGUSTUS	mRNA	4124077	4126772	1	+	.	ID=g21142.t1;Parent=g21142;
OX451218.1_Phasia_obesa_genome_assembly,_chromosome:_4	AUGUSTUS	start_codon	4124077	4124079	.	+	0	ID=g21142.t1.start1;Parent=g21142.t1;
OX451218.1_Phasia_obesa_genome_assembly,_chromosome:_4	AUGUSTUS	CDS	4124077	4124883	1	+	0	ID=g21142.t1.CDS1;Parent=g21142.t1;
OX451218.1_Phasia_obesa_genome_assembly,_chromosome:_4	AUGUSTUS	exon	4124077	4124883	.	+	.	ID=g21142.t1.exon1;Parent=g21142.t1;
OX451218.1_Phasia_obesa_genome_assembly,_chromosome:_4	AUGUSTUS	intron	4124884	4125188	1	+	.	ID=g21142.t1.intron1;Parent=g21142.t1;
OX451218.1_Phasia_obesa_genome_assembly,_chromosome:_4	AUGUSTUS	CDS	4125189	4126772	1	+	0	ID=g21142.t1.CDS2;Parent=g21142.t1;
OX451218.1_Phasia_obesa_genome_assembly,_chromosome:_4	AUGUSTUS	exon	4125189	4126772	.	+	.	ID=g21142.t1.exon2;Parent=g21142.t1;
OX451218.1_Phasia_obesa_genome_assembly,_chromosome:_4	AUGUSTUS	stop_codon	4126770	4126772	.	+	0	ID=g21142.t1.stop1;Parent=g21142.t1;
OX451218.1_Phasia_obesa_genome_assembly,_chromosome:_4	AUGUSTUS	gene	4127645	4129030	.	+	.	ID=g21143;
OX451218.1_Phasia_obesa_genome_assembly,_chromosome:_4	AUGUSTUS	mRNA	4127645	4129030	1	+	.	ID=g21143.t1;Parent=g21143;
OX451218.1_Phasia_obesa_genome_assembly,_chromosome:_4	AUGUSTUS	start_codon	4127645	4127647	.	+	0	ID=g21143.t1.start1;Parent=g21143.t1;
OX451218.1_Phasia_obesa_genome_assembly,_chromosome:_4	AUGUSTUS	CDS	4127645	4128163	1	+	0	ID=g21143.t1.CDS1;Parent=g21143.t1;
OX451218.1_Phasia_obesa_genome_assembly,_chromosome:_4	AUGUSTUS	exon	4127645	4128163	.	+	.	ID=g21143.t1.exon1;Parent=g21143.t1;
OX451218.1_Phasia_obesa_genome_assembly,_chromosome:_4	AUGUSTUS	intron	4128164	4128268	1	+	.	ID=g21143.t1.intron1;Parent=g21143.t1;
OX451218.1_Phasia_obesa_genome_assembly,_chromosome:_4	AUGUSTUS	CDS	4128269	4129030	1	+	0	ID=g21143.t1.CDS2;Parent=g21143.t1;
OX451218.1_Phasia_obesa_genome_assembly,_chromosome:_4	AUGUSTUS	exon	4128269	4129030	.	+	.	ID=g21143.t1.exon2;Parent=g21143.t1;
OX451218.1_Phasia_obesa_genome_assembly,_chromosome:_4	AUGUSTUS	stop_codon	4129028	4129030	.	+	0	ID=g21143.t1.stop1;Parent=g21143.t1;
OX451218.1_Phasia_obesa_genome_assembly,_chromosome:_4	AUGUSTUS	gene	4129567	4130890	.	+	.	ID=g21144;
OX451218.1_Phasia_obesa_genome_assembly,_chromosome:_4	AUGUSTUS	mRNA	4129567	4130890	1	+	.	ID=g21144.t1;Parent=g21144;
OX451218.1_Phasia_obesa_genome_assembly,_chromosome:_4	AUGUSTUS	start_codon	4129567	4129569	.	+	0	ID=g21144.t1.start1;Parent=g21144.t1;
OX451218.1_Phasia_obesa_genome_assembly,_chromosome:_4	AUGUSTUS	CDS	4129567	4130079	1	+	0	ID=g21144.t1.CDS1;Parent=g21144.t1;
OX451218.1_Phasia_obesa_genome_assembly,_chromosome:_4	AUGUSTUS	exon	4129567	4130079	.	+	.	ID=g21144.t1.exon1;Parent=g21144.t1;
OX451218.1_Phasia_obesa_genome_assembly,_chromosome:_4	AUGUSTUS	intron	4130080	4130143	1	+	.	ID=g21144.t1.intron1;Parent=g21144.t1;
OX451218.1_Phasia_obesa_genome_assembly,_chromosome:_4	AUGUSTUS	CDS	4130144	4130890	1	+	0	ID=g21144.t1.CDS2;Parent=g21144.t1;
OX451218.1_Phasia_obesa_genome_assembly,_chromosome:_4	AUGUSTUS	exon	4130144	4130890	.	+	.	ID=g21144.t1.exon2;Parent=g21144.t1;
OX451218.1_Phasia_obesa_genome_assembly,_chromosome:_4	AUGUSTUS	stop_codon	4130888	4130890	.	+	0	ID=g21144.t1.stop1;Parent=g21144.t1;
OX451218.1_Phasia_obesa_genome_assembly,_chromosome:_4	AUGUSTUS	gene	4133607	4135132	.	+	.	ID=g21145;
OX451218.1_Phasia_obesa_genome_assembly,_chromosome:_4	AUGUSTUS	mRNA	4133607	4135132	1	+	.	ID=g21145.t1;Parent=g21145;
OX451218.1_Phasia_obesa_genome_assembly,_chromosome:_4	AUGUSTUS	start_codon	4133607	4133609	.	+	0	ID=g21145.t1.start1;Parent=g21145.t1;
OX451218.1_Phasia_obesa_genome_assembly,_chromosome:_4	AUGUSTUS	CDS	4133607	4134125	1	+	0	ID=g21145.t1.CDS1;Parent=g21145.t1;
OX451218.1_Phasia_obesa_genome_assembly,_chromosome:_4	AUGUSTUS	exon	4133607	4134125	.	+	.	ID=g21145.t1.exon1;Parent=g21145.t1;
OX451218.1_Phasia_obesa_genome_assembly,_chromosome:_4	AUGUSTUS	intron	4134126	4134193	1	+	.	ID=g21145.t1.intron1;Parent=g21145.t1;
OX451218.1_Phasia_obesa_genome_assembly,_chromosome:_4	AUGUSTUS	CDS	4134194	4135132	1	+	0	ID=g21145.t1.CDS2;Parent=g21145.t1;
OX451218.1_Phasia_obesa_genome_assembly,_chromosome:_4	AUGUSTUS	exon	4134194	4135132	.	+	.	ID=g21145.t1.exon2;Parent=g21145.t1;
OX451218.1_Phasia_obesa_genome_assembly,_chromosome:_4	AUGUSTUS	stop_codon	4135130	4135132	.	+	0	ID=g21145.t1.stop1;Parent=g21145.t1;
OX451218.1_Phasia_obesa_genome_assembly,_chromosome:_4	AUGUSTUS	gene	4136692	4141510	.	-	.	ID=g21146;
OX451218.1_Phasia_obesa_genome_assembly,_chromosome:_4	AUGUSTUS	mRNA	4136692	4141510	1	-	.	ID=g21146.t1;Parent=g21146;
OX451218.1_Phasia_obesa_genome_assembly,_chromosome:_4	AUGUSTUS	stop_codon	4136692	4136694	.	-	0	ID=g21146.t1.stop1;Parent=g21146.t1;
OX451218.1_Phasia_obesa_genome_assembly,_chromosome:_4	AUGUSTUS	CDS	4136692	4137273	1	-	0	ID=g21146.t1.CDS1;Parent=g21146.t1;
OX451218.1_Phasia_obesa_genome_assembly,_chromosome:_4	AUGUSTUS	exon	4136692	4137273	.	-	.	ID=g21146.t1.exon1;Parent=g21146.t1;
OX451218.1_Phasia_obesa_genome_assembly,_chromosome:_4	AUGUSTUS	intron	4137274	4140572	1	-	.	ID=g21146.t1.intron1;Parent=g21146.t1;
OX451218.1_Phasia_obesa_genome_assembly,_chromosome:_4	AUGUSTUS	CDS	4140573	4141265	1	-	0	ID=g21146.t1.CDS2;Parent=g21146.t1;
OX451218.1_Phasia_obesa_genome_assembly,_chromosome:_4	AUGUSTUS	exon	4140573	4141265	.	-	.	ID=g21146.t1.exon2;Parent=g21146.t1;
OX451218.1_Phasia_obesa_genome_assembly,_chromosome:_4	AUGUSTUS	intron	4141266	4141321	1	-	.	ID=g21146.t1.intron2;Parent=g21146.t1;
OX451218.1_Phasia_obesa_genome_assembly,_chromosome:_4	AUGUSTUS	CDS	4141322	4141510	1	-	0	ID=g21146.t1.CDS3;Parent=g21146.t1;
OX451218.1_Phasia_obesa_genome_assembly,_chromosome:_4	AUGUSTUS	exon	4141322	4141510	.	-	.	ID=g21146.t1.exon3;Parent=g21146.t1;
OX451218.1_Phasia_obesa_genome_assembly,_chromosome:_4	AUGUSTUS	start_codon	4141508	4141510	.	-	0	ID=g21146.t1.start1;Parent=g21146.t1;
OX451218.1_Phasia_obesa_genome_assembly,_chromosome:_4	AUGUSTUS	gene	4142771	4144009	.	+	.	ID=g21147;
OX451218.1_Phasia_obesa_genome_assembly,_chromosome:_4	AUGUSTUS	mRNA	4142771	4144009	1	+	.	ID=g21147.t1;Parent=g21147;
OX451218.1_Phasia_obesa_genome_assembly,_chromosome:_4	AUGUSTUS	start_codon	4142771	4142773	.	+	0	ID=g21147.t1.start1;Parent=g21147.t1;
OX451218.1_Phasia_obesa_genome_assembly,_chromosome:_4	AUGUSTUS	CDS	4142771	4143205	1	+	0	ID=g21147.t1.CDS1;Parent=g21147.t1;
OX451218.1_Phasia_obesa_genome_assembly,_chromosome:_4	AUGUSTUS	exon	4142771	4143205	.	+	.	ID=g21147.t1.exon1;Parent=g21147.t1;
OX451218.1_Phasia_obesa_genome_assembly,_chromosome:_4	AUGUSTUS	intron	4143206	4143265	1	+	.	ID=g21147.t1.intron1;Parent=g21147.t1;
OX451218.1_Phasia_obesa_genome_assembly,_chromosome:_4	AUGUSTUS	CDS	4143266	4144009	1	+	0	ID=g21147.t1.CDS2;Parent=g21147.t1;
OX451218.1_Phasia_obesa_genome_assembly,_chromosome:_4	AUGUSTUS	exon	4143266	4144009	.	+	.	ID=g21147.t1.exon2;Parent=g21147.t1;
OX451218.1_Phasia_obesa_genome_assembly,_chromosome:_4	AUGUSTUS	stop_codon	4144007	4144009	.	+	0	ID=g21147.t1.stop1;Parent=g21147.t1;
OX451218.1_Phasia_obesa_genome_assembly,_chromosome:_4	AUGUSTUS	gene	4144754	4145988	.	+	.	ID=g21148;
OX451218.1_Phasia_obesa_genome_assembly,_chromosome:_4	AUGUSTUS	mRNA	4144754	4145988	1	+	.	ID=g21148.t1;Parent=g21148;
OX451218.1_Phasia_obesa_genome_assembly,_chromosome:_4	AUGUSTUS	start_codon	4144754	4144756	.	+	0	ID=g21148.t1.start1;Parent=g21148.t1;
OX451218.1_Phasia_obesa_genome_assembly,_chromosome:_4	AUGUSTUS	CDS	4144754	4145176	1	+	0	ID=g21148.t1.CDS1;Parent=g21148.t1;
OX451218.1_Phasia_obesa_genome_assembly,_chromosome:_4	AUGUSTUS	exon	4144754	4145176	.	+	.	ID=g21148.t1.exon1;Parent=g21148.t1;
OX451218.1_Phasia_obesa_genome_assembly,_chromosome:_4	AUGUSTUS	intron	4145177	4145238	1	+	.	ID=g21148.t1.intron1;Parent=g21148.t1;
OX451218.1_Phasia_obesa_genome_assembly,_chromosome:_4	AUGUSTUS	CDS	4145239	4145988	1	+	0	ID=g21148.t1.CDS2;Parent=g21148.t1;
OX451218.1_Phasia_obesa_genome_assembly,_chromosome:_4	AUGUSTUS	exon	4145239	4145988	.	+	.	ID=g21148.t1.exon2;Parent=g21148.t1;
OX451218.1_Phasia_obesa_genome_assembly,_chromosome:_4	AUGUSTUS	stop_codon	4145986	4145988	.	+	0	ID=g21148.t1.stop1;Parent=g21148.t1;
OX451218.1_Phasia_obesa_genome_assembly,_chromosome:_4	AUGUSTUS	gene	4146150	4147406	.	+	.	ID=g21149;
OX451218.1_Phasia_obesa_genome_assembly,_chromosome:_4	AUGUSTUS	mRNA	4146150	4147406	1	+	.	ID=g21149.t1;Parent=g21149;
OX451218.1_Phasia_obesa_genome_assembly,_chromosome:_4	AUGUSTUS	start_codon	4146150	4146152	.	+	0	ID=g21149.t1.start1;Parent=g21149.t1;
OX451218.1_Phasia_obesa_genome_assembly,_chromosome:_4	AUGUSTUS	CDS	4146150	4146587	1	+	0	ID=g21149.t1.CDS1;Parent=g21149.t1;
OX451218.1_Phasia_obesa_genome_assembly,_chromosome:_4	AUGUSTUS	exon	4146150	4146587	.	+	.	ID=g21149.t1.exon1;Parent=g21149.t1;
OX451218.1_Phasia_obesa_genome_assembly,_chromosome:_4	AUGUSTUS	intron	4146588	4146650	1	+	.	ID=g21149.t1.intron1;Parent=g21149.t1;
OX451218.1_Phasia_obesa_genome_assembly,_chromosome:_4	AUGUSTUS	CDS	4146651	4147406	1	+	0	ID=g21149.t1.CDS2;Parent=g21149.t1;
OX451218.1_Phasia_obesa_genome_assembly,_chromosome:_4	AUGUSTUS	exon	4146651	4147406	.	+	.	ID=g21149.t1.exon2;Parent=g21149.t1;
OX451218.1_Phasia_obesa_genome_assembly,_chromosome:_4	AUGUSTUS	stop_codon	4147404	4147406	.	+	0	ID=g21149.t1.stop1;Parent=g21149.t1;
OX451218.1_Phasia_obesa_genome_assembly,_chromosome:_4	AUGUSTUS	gene	4147697	4148758	.	-	.	ID=g21150;
OX451218.1_Phasia_obesa_genome_assembly,_chromosome:_4	AUGUSTUS	mRNA	4147697	4148758	1	-	.	ID=g21150.t1;Parent=g21150;
OX451218.1_Phasia_obesa_genome_assembly,_chromosome:_4	AUGUSTUS	stop_codon	4147697	4147699	.	-	0	ID=g21150.t1.stop1;Parent=g21150.t1;
OX451218.1_Phasia_obesa_genome_assembly,_chromosome:_4	AUGUSTUS	CDS	4147697	4148758	1	-	0	ID=g21150.t1.CDS1;Parent=g21150.t1;
OX451218.1_Phasia_obesa_genome_assembly,_chromosome:_4	AUGUSTUS	exon	4147697	4148758	.	-	.	ID=g21150.t1.exon1;Parent=g21150.t1;
OX451218.1_Phasia_obesa_genome_assembly,_chromosome:_4	AUGUSTUS	start_codon	4148756	4148758	.	-	0	ID=g21150.t1.start1;Parent=g21150.t1;
OX451218.1_Phasia_obesa_genome_assembly,_chromosome:_4	AUGUSTUS	gene	4151336	4152828	.	+	.	ID=g21151;
OX451218.1_Phasia_obesa_genome_assembly,_chromosome:_4	AUGUSTUS	mRNA	4151336	4152828	1	+	.	ID=g21151.t1;Parent=g21151;
OX451218.1_Phasia_obesa_genome_assembly,_chromosome:_4	AUGUSTUS	start_codon	4151336	4151338	.	+	0	ID=g21151.t1.start1;Parent=g21151.t1;
OX451218.1_Phasia_obesa_genome_assembly,_chromosome:_4	AUGUSTUS	CDS	4151336	4151921	1	+	0	ID=g21151.t1.CDS1;Parent=g21151.t1;
OX451218.1_Phasia_obesa_genome_assembly,_chromosome:_4	AUGUSTUS	exon	4151336	4151921	.	+	.	ID=g21151.t1.exon1;Parent=g21151.t1;
OX451218.1_Phasia_obesa_genome_assembly,_chromosome:_4	AUGUSTUS	intron	4151922	4152037	1	+	.	ID=g21151.t1.intron1;Parent=g21151.t1;
OX451218.1_Phasia_obesa_genome_assembly,_chromosome:_4	AUGUSTUS	CDS	4152038	4152828	1	+	2	ID=g21151.t1.CDS2;Parent=g21151.t1;
OX451218.1_Phasia_obesa_genome_assembly,_chromosome:_4	AUGUSTUS	exon	4152038	4152828	.	+	.	ID=g21151.t1.exon2;Parent=g21151.t1;
OX451218.1_Phasia_obesa_genome_assembly,_chromosome:_4	AUGUSTUS	stop_codon	4152826	4152828	.	+	0	ID=g21151.t1.stop1;Parent=g21151.t1;
OX451218.1_Phasia_obesa_genome_assembly,_chromosome:_4	AUGUSTUS	gene	4154087	4155577	.	+	.	ID=g21152;
OX451218.1_Phasia_obesa_genome_assembly,_chromosome:_4	AUGUSTUS	mRNA	4154087	4155577	1	+	.	ID=g21152.t1;Parent=g21152;
OX451218.1_Phasia_obesa_genome_assembly,_chromosome:_4	AUGUSTUS	start_codon	4154087	4154089	.	+	0	ID=g21152.t1.start1;Parent=g21152.t1;
OX451218.1_Phasia_obesa_genome_assembly,_chromosome:_4	AUGUSTUS	CDS	4154087	4155577	1	+	0	ID=g21152.t1.CDS1;Parent=g21152.t1;
OX451218.1_Phasia_obesa_genome_assembly,_chromosome:_4	AUGUSTUS	exon	4154087	4155577	.	+	.	ID=g21152.t1.exon1;Parent=g21152.t1;
OX451218.1_Phasia_obesa_genome_assembly,_chromosome:_4	AUGUSTUS	stop_codon	4155575	4155577	.	+	0	ID=g21152.t1.stop1;Parent=g21152.t1;
OX451218.1_Phasia_obesa_genome_assembly,_chromosome:_4	AUGUSTUS	gene	4156279	4157184	.	+	.	ID=g21153;
OX451218.1_Phasia_obesa_genome_assembly,_chromosome:_4	AUGUSTUS	mRNA	4156279	4157184	1	+	.	ID=g21153.t1;Parent=g21153;
OX451218.1_Phasia_obesa_genome_assembly,_chromosome:_4	AUGUSTUS	start_codon	4156279	4156281	.	+	0	ID=g21153.t1.start1;Parent=g21153.t1;
OX451218.1_Phasia_obesa_genome_assembly,_chromosome:_4	AUGUSTUS	CDS	4156279	4157184	1	+	0	ID=g21153.t1.CDS1;Parent=g21153.t1;
OX451218.1_Phasia_obesa_genome_assembly,_chromosome:_4	AUGUSTUS	exon	4156279	4157184	.	+	.	ID=g21153.t1.exon1;Parent=g21153.t1;
OX451218.1_Phasia_obesa_genome_assembly,_chromosome:_4	AUGUSTUS	stop_codon	4157182	4157184	.	+	0	ID=g21153.t1.stop1;Parent=g21153.t1;
OX451218.1_Phasia_obesa_genome_assembly,_chromosome:_4	AUGUSTUS	gene	4160691	4165568	.	-	.	ID=g21154;
OX451218.1_Phasia_obesa_genome_assembly,_chromosome:_4	AUGUSTUS	mRNA	4160691	4165568	1	-	.	ID=g21154.t1;Parent=g21154;
OX451218.1_Phasia_obesa_genome_assembly,_chromosome:_4	AUGUSTUS	stop_codon	4160691	4160693	.	-	0	ID=g21154.t1.stop1;Parent=g21154.t1;
OX451218.1_Phasia_obesa_genome_assembly,_chromosome:_4	AUGUSTUS	CDS	4160691	4161920	1	-	0	ID=g21154.t1.CDS1;Parent=g21154.t1;
OX451218.1_Phasia_obesa_genome_assembly,_chromosome:_4	AUGUSTUS	exon	4160691	4161920	.	-	.	ID=g21154.t1.exon1;Parent=g21154.t1;
OX451218.1_Phasia_obesa_genome_assembly,_chromosome:_4	AUGUSTUS	intron	4161921	4164914	1	-	.	ID=g21154.t1.intron1;Parent=g21154.t1;
OX451218.1_Phasia_obesa_genome_assembly,_chromosome:_4	AUGUSTUS	CDS	4164915	4165568	1	-	0	ID=g21154.t1.CDS2;Parent=g21154.t1;
OX451218.1_Phasia_obesa_genome_assembly,_chromosome:_4	AUGUSTUS	exon	4164915	4165568	.	-	.	ID=g21154.t1.exon2;Parent=g21154.t1;
OX451218.1_Phasia_obesa_genome_assembly,_chromosome:_4	AUGUSTUS	start_codon	4165566	4165568	.	-	0	ID=g21154.t1.start1;Parent=g21154.t1;
OX451218.1_Phasia_obesa_genome_assembly,_chromosome:_4	GeneMark.hmm3	mRNA	4160691	4165568	.	-	.	ID=g21154.t2;Parent=g21154;
OX451218.1_Phasia_obesa_genome_assembly,_chromosome:_4	GeneMark.hmm3	stop_codon	4160691	4160693	.	-	0	ID=g21154.t2.stop1;Parent=g21154.t2;
OX451218.1_Phasia_obesa_genome_assembly,_chromosome:_4	GeneMark.hmm3	CDS	4160691	4161920	.	-	0	ID=g21154.t2.CDS1;Parent=g21154.t2;
OX451218.1_Phasia_obesa_genome_assembly,_chromosome:_4	GeneMark.hmm3	exon	4160691	4161920	0	-	.	ID=g21154.t2.exon1;Parent=g21154.t2;
OX451218.1_Phasia_obesa_genome_assembly,_chromosome:_4	GeneMark.hmm3	intron	4161921	4164760	.	-	0	ID=g21154.t2.intron1;Parent=g21154.t2;
```
