## Supplemental File S2 for "The genome of *Istocheta aldrichi* (Diptera: Tachinidae), a parasitoid of the Japanese beetle, *Popillia japonica* (Coleoptera: Scarabaeidae)": CATIVE010000001.1_Phasia_obesa.gff3 (part 37 of 58)

```
OX451218.1_Phasia_obesa_genome_assembly,_chromosome:_4	GeneMark.hmm3	CDS	4164761	4164820	.	-	0	ID=g21154.t2.CDS2;Parent=g21154.t2;
OX451218.1_Phasia_obesa_genome_assembly,_chromosome:_4	GeneMark.hmm3	exon	4164761	4164820	0	-	.	ID=g21154.t2.exon2;Parent=g21154.t2;
OX451218.1_Phasia_obesa_genome_assembly,_chromosome:_4	GeneMark.hmm3	intron	4164821	4164914	.	-	0	ID=g21154.t2.intron2;Parent=g21154.t2;
OX451218.1_Phasia_obesa_genome_assembly,_chromosome:_4	GeneMark.hmm3	CDS	4164915	4165568	.	-	0	ID=g21154.t2.CDS3;Parent=g21154.t2;
OX451218.1_Phasia_obesa_genome_assembly,_chromosome:_4	GeneMark.hmm3	exon	4164915	4165568	0	-	.	ID=g21154.t2.exon3;Parent=g21154.t2;
OX451218.1_Phasia_obesa_genome_assembly,_chromosome:_4	GeneMark.hmm3	start_codon	4165566	4165568	.	-	0	ID=g21154.t2.start1;Parent=g21154.t2;
OX451218.1_Phasia_obesa_genome_assembly,_chromosome:_4	AUGUSTUS	gene	4167276	4170015	.	-	.	ID=g21155;
OX451218.1_Phasia_obesa_genome_assembly,_chromosome:_4	AUGUSTUS	mRNA	4167276	4170015	1	-	.	ID=g21155.t1;Parent=g21155;
OX451218.1_Phasia_obesa_genome_assembly,_chromosome:_4	AUGUSTUS	stop_codon	4167276	4167278	.	-	0	ID=g21155.t1.stop1;Parent=g21155.t1;
OX451218.1_Phasia_obesa_genome_assembly,_chromosome:_4	AUGUSTUS	CDS	4167276	4167377	1	-	0	ID=g21155.t1.CDS1;Parent=g21155.t1;
OX451218.1_Phasia_obesa_genome_assembly,_chromosome:_4	AUGUSTUS	exon	4167276	4167377	.	-	.	ID=g21155.t1.exon1;Parent=g21155.t1;
OX451218.1_Phasia_obesa_genome_assembly,_chromosome:_4	AUGUSTUS	intron	4167378	4167815	1	-	.	ID=g21155.t1.intron1;Parent=g21155.t1;
OX451218.1_Phasia_obesa_genome_assembly,_chromosome:_4	AUGUSTUS	CDS	4167816	4168682	1	-	0	ID=g21155.t1.CDS2;Parent=g21155.t1;
OX451218.1_Phasia_obesa_genome_assembly,_chromosome:_4	AUGUSTUS	exon	4167816	4168682	.	-	.	ID=g21155.t1.exon2;Parent=g21155.t1;
OX451218.1_Phasia_obesa_genome_assembly,_chromosome:_4	AUGUSTUS	intron	4168683	4169580	1	-	.	ID=g21155.t1.intron2;Parent=g21155.t1;
OX451218.1_Phasia_obesa_genome_assembly,_chromosome:_4	AUGUSTUS	CDS	4169581	4170015	1	-	0	ID=g21155.t1.CDS3;Parent=g21155.t1;
OX451218.1_Phasia_obesa_genome_assembly,_chromosome:_4	AUGUSTUS	exon	4169581	4170015	.	-	.	ID=g21155.t1.exon3;Parent=g21155.t1;
OX451218.1_Phasia_obesa_genome_assembly,_chromosome:_4	AUGUSTUS	start_codon	4170013	4170015	.	-	0	ID=g21155.t1.start1;Parent=g21155.t1;
OX451218.1_Phasia_obesa_genome_assembly,_chromosome:_4	AUGUSTUS	gene	4171994	4177915	.	-	.	ID=g21156;
OX451218.1_Phasia_obesa_genome_assembly,_chromosome:_4	AUGUSTUS	mRNA	4171994	4177915	0.59	-	.	ID=g21156.t1;Parent=g21156;
OX451218.1_Phasia_obesa_genome_assembly,_chromosome:_4	AUGUSTUS	stop_codon	4171994	4171996	.	-	0	ID=g21156.t1.stop1;Parent=g21156.t1;
OX451218.1_Phasia_obesa_genome_assembly,_chromosome:_4	AUGUSTUS	CDS	4171994	4172409	1	-	2	ID=g21156.t1.CDS1;Parent=g21156.t1;
OX451218.1_Phasia_obesa_genome_assembly,_chromosome:_4	AUGUSTUS	exon	4171994	4172409	.	-	.	ID=g21156.t1.exon1;Parent=g21156.t1;
OX451218.1_Phasia_obesa_genome_assembly,_chromosome:_4	AUGUSTUS	intron	4172410	4172773	1	-	.	ID=g21156.t1.intron1;Parent=g21156.t1;
OX451218.1_Phasia_obesa_genome_assembly,_chromosome:_4	AUGUSTUS	CDS	4172774	4172918	1	-	0	ID=g21156.t1.CDS2;Parent=g21156.t1;
OX451218.1_Phasia_obesa_genome_assembly,_chromosome:_4	AUGUSTUS	exon	4172774	4172918	.	-	.	ID=g21156.t1.exon2;Parent=g21156.t1;
OX451218.1_Phasia_obesa_genome_assembly,_chromosome:_4	AUGUSTUS	intron	4172919	4172977	1	-	.	ID=g21156.t1.intron2;Parent=g21156.t1;
OX451218.1_Phasia_obesa_genome_assembly,_chromosome:_4	AUGUSTUS	CDS	4172978	4173389	1	-	1	ID=g21156.t1.CDS3;Parent=g21156.t1;
OX451218.1_Phasia_obesa_genome_assembly,_chromosome:_4	AUGUSTUS	exon	4172978	4173389	.	-	.	ID=g21156.t1.exon3;Parent=g21156.t1;
OX451218.1_Phasia_obesa_genome_assembly,_chromosome:_4	AUGUSTUS	intron	4173390	4173442	1	-	.	ID=g21156.t1.intron3;Parent=g21156.t1;
OX451218.1_Phasia_obesa_genome_assembly,_chromosome:_4	AUGUSTUS	CDS	4173443	4173540	0.89	-	0	ID=g21156.t1.CDS4;Parent=g21156.t1;
OX451218.1_Phasia_obesa_genome_assembly,_chromosome:_4	AUGUSTUS	exon	4173443	4173540	.	-	.	ID=g21156.t1.exon4;Parent=g21156.t1;
OX451218.1_Phasia_obesa_genome_assembly,_chromosome:_4	AUGUSTUS	intron	4173541	4174860	0.7	-	.	ID=g21156.t1.intron4;Parent=g21156.t1;
OX451218.1_Phasia_obesa_genome_assembly,_chromosome:_4	AUGUSTUS	CDS	4174861	4174948	0.59	-	1	ID=g21156.t1.CDS5;Parent=g21156.t1;
OX451218.1_Phasia_obesa_genome_assembly,_chromosome:_4	AUGUSTUS	exon	4174861	4174948	.	-	.	ID=g21156.t1.exon5;Parent=g21156.t1;
OX451218.1_Phasia_obesa_genome_assembly,_chromosome:_4	AUGUSTUS	intron	4174949	4175019	0.59	-	.	ID=g21156.t1.intron5;Parent=g21156.t1;
OX451218.1_Phasia_obesa_genome_assembly,_chromosome:_4	AUGUSTUS	CDS	4175020	4175306	0.59	-	0	ID=g21156.t1.CDS6;Parent=g21156.t1;
OX451218.1_Phasia_obesa_genome_assembly,_chromosome:_4	AUGUSTUS	exon	4175020	4175306	.	-	.	ID=g21156.t1.exon6;Parent=g21156.t1;
OX451218.1_Phasia_obesa_genome_assembly,_chromosome:_4	AUGUSTUS	intron	4175307	4175828	1	-	.	ID=g21156.t1.intron6;Parent=g21156.t1;
OX451218.1_Phasia_obesa_genome_assembly,_chromosome:_4	AUGUSTUS	CDS	4175829	4176674	1	-	0	ID=g21156.t1.CDS7;Parent=g21156.t1;
OX451218.1_Phasia_obesa_genome_assembly,_chromosome:_4	AUGUSTUS	exon	4175829	4176674	.	-	.	ID=g21156.t1.exon7;Parent=g21156.t1;
OX451218.1_Phasia_obesa_genome_assembly,_chromosome:_4	AUGUSTUS	intron	4176675	4177462	1	-	.	ID=g21156.t1.intron7;Parent=g21156.t1;
OX451218.1_Phasia_obesa_genome_assembly,_chromosome:_4	AUGUSTUS	CDS	4177463	4177915	1	-	0	ID=g21156.t1.CDS8;Parent=g21156.t1;
OX451218.1_Phasia_obesa_genome_assembly,_chromosome:_4	AUGUSTUS	exon	4177463	4177915	.	-	.	ID=g21156.t1.exon8;Parent=g21156.t1;
OX451218.1_Phasia_obesa_genome_assembly,_chromosome:_4	AUGUSTUS	start_codon	4177913	4177915	.	-	0	ID=g21156.t1.start1;Parent=g21156.t1;
OX451218.1_Phasia_obesa_genome_assembly,_chromosome:_4	AUGUSTUS	gene	4180029	4185606	.	-	.	ID=g21157;
OX451218.1_Phasia_obesa_genome_assembly,_chromosome:_4	AUGUSTUS	mRNA	4180029	4185606	1	-	.	ID=g21157.t1;Parent=g21157;
OX451218.1_Phasia_obesa_genome_assembly,_chromosome:_4	AUGUSTUS	stop_codon	4180029	4180031	.	-	0	ID=g21157.t1.stop1;Parent=g21157.t1;
OX451218.1_Phasia_obesa_genome_assembly,_chromosome:_4	AUGUSTUS	CDS	4180029	4180423	1	-	2	ID=g21157.t1.CDS1;Parent=g21157.t1;
OX451218.1_Phasia_obesa_genome_assembly,_chromosome:_4	AUGUSTUS	exon	4180029	4180423	.	-	.	ID=g21157.t1.exon1;Parent=g21157.t1;
OX451218.1_Phasia_obesa_genome_assembly,_chromosome:_4	AUGUSTUS	intron	4180424	4180793	1	-	.	ID=g21157.t1.intron1;Parent=g21157.t1;
OX451218.1_Phasia_obesa_genome_assembly,_chromosome:_4	AUGUSTUS	CDS	4180794	4180938	1	-	0	ID=g21157.t1.CDS2;Parent=g21157.t1;
OX451218.1_Phasia_obesa_genome_assembly,_chromosome:_4	AUGUSTUS	exon	4180794	4180938	.	-	.	ID=g21157.t1.exon2;Parent=g21157.t1;
OX451218.1_Phasia_obesa_genome_assembly,_chromosome:_4	AUGUSTUS	intron	4180939	4180993	1	-	.	ID=g21157.t1.intron2;Parent=g21157.t1;
OX451218.1_Phasia_obesa_genome_assembly,_chromosome:_4	AUGUSTUS	CDS	4180994	4181405	1	-	1	ID=g21157.t1.CDS3;Parent=g21157.t1;
OX451218.1_Phasia_obesa_genome_assembly,_chromosome:_4	AUGUSTUS	exon	4180994	4181405	.	-	.	ID=g21157.t1.exon3;Parent=g21157.t1;
OX451218.1_Phasia_obesa_genome_assembly,_chromosome:_4	AUGUSTUS	intron	4181406	4181458	1	-	.	ID=g21157.t1.intron3;Parent=g21157.t1;
OX451218.1_Phasia_obesa_genome_assembly,_chromosome:_4	AUGUSTUS	CDS	4181459	4181564	1	-	2	ID=g21157.t1.CDS4;Parent=g21157.t1;
OX451218.1_Phasia_obesa_genome_assembly,_chromosome:_4	AUGUSTUS	exon	4181459	4181564	.	-	.	ID=g21157.t1.exon4;Parent=g21157.t1;
OX451218.1_Phasia_obesa_genome_assembly,_chromosome:_4	AUGUSTUS	intron	4181565	4182828	1	-	.	ID=g21157.t1.intron4;Parent=g21157.t1;
OX451218.1_Phasia_obesa_genome_assembly,_chromosome:_4	AUGUSTUS	CDS	4182829	4183099	1	-	0	ID=g21157.t1.CDS5;Parent=g21157.t1;
OX451218.1_Phasia_obesa_genome_assembly,_chromosome:_4	AUGUSTUS	exon	4182829	4183099	.	-	.	ID=g21157.t1.exon5;Parent=g21157.t1;
OX451218.1_Phasia_obesa_genome_assembly,_chromosome:_4	AUGUSTUS	intron	4183100	4183689	1	-	.	ID=g21157.t1.intron5;Parent=g21157.t1;
OX451218.1_Phasia_obesa_genome_assembly,_chromosome:_4	AUGUSTUS	CDS	4183690	4184538	1	-	0	ID=g21157.t1.CDS6;Parent=g21157.t1;
OX451218.1_Phasia_obesa_genome_assembly,_chromosome:_4	AUGUSTUS	exon	4183690	4184538	.	-	.	ID=g21157.t1.exon6;Parent=g21157.t1;
OX451218.1_Phasia_obesa_genome_assembly,_chromosome:_4	AUGUSTUS	intron	4184539	4185153	1	-	.	ID=g21157.t1.intron6;Parent=g21157.t1;
OX451218.1_Phasia_obesa_genome_assembly,_chromosome:_4	AUGUSTUS	CDS	4185154	4185606	1	-	0	ID=g21157.t1.CDS7;Parent=g21157.t1;
OX451218.1_Phasia_obesa_genome_assembly,_chromosome:_4	AUGUSTUS	exon	4185154	4185606	.	-	.	ID=g21157.t1.exon7;Parent=g21157.t1;
OX451218.1_Phasia_obesa_genome_assembly,_chromosome:_4	AUGUSTUS	start_codon	4185604	4185606	.	-	0	ID=g21157.t1.start1;Parent=g21157.t1;
OX451218.1_Phasia_obesa_genome_assembly,_chromosome:_4	GeneMark.hmm3	mRNA	4182626	4185606	.	-	.	ID=g21157.t2;Parent=g21157;
OX451218.1_Phasia_obesa_genome_assembly,_chromosome:_4	GeneMark.hmm3	stop_codon	4182626	4182628	.	-	0	ID=g21157.t2.stop1;Parent=g21157.t2;
OX451218.1_Phasia_obesa_genome_assembly,_chromosome:_4	GeneMark.hmm3	CDS	4182626	4183099	.	-	0	ID=g21157.t2.CDS1;Parent=g21157.t2;
OX451218.1_Phasia_obesa_genome_assembly,_chromosome:_4	GeneMark.hmm3	exon	4182626	4183099	0	-	.	ID=g21157.t2.exon1;Parent=g21157.t2;
OX451218.1_Phasia_obesa_genome_assembly,_chromosome:_4	GeneMark.hmm3	intron	4183100	4183689	.	-	0	ID=g21157.t2.intron1;Parent=g21157.t2;
OX451218.1_Phasia_obesa_genome_assembly,_chromosome:_4	GeneMark.hmm3	CDS	4183690	4184538	.	-	0	ID=g21157.t2.CDS2;Parent=g21157.t2;
OX451218.1_Phasia_obesa_genome_assembly,_chromosome:_4	GeneMark.hmm3	exon	4183690	4184538	0	-	.	ID=g21157.t2.exon2;Parent=g21157.t2;
OX451218.1_Phasia_obesa_genome_assembly,_chromosome:_4	GeneMark.hmm3	intron	4184539	4185153	.	-	0	ID=g21157.t2.intron2;Parent=g21157.t2;
OX451218.1_Phasia_obesa_genome_assembly,_chromosome:_4	GeneMark.hmm3	CDS	4185154	4185606	.	-	0	ID=g21157.t2.CDS3;Parent=g21157.t2;
OX451218.1_Phasia_obesa_genome_assembly,_chromosome:_4	GeneMark.hmm3	exon	4185154	4185606	0	-	.	ID=g21157.t2.exon3;Parent=g21157.t2;
OX451218.1_Phasia_obesa_genome_assembly,_chromosome:_4	GeneMark.hmm3	start_codon	4185604	4185606	.	-	0	ID=g21157.t2.start1;Parent=g21157.t2;
OX451218.1_Phasia_obesa_genome_assembly,_chromosome:_4	AUGUSTUS	gene	4187981	4195016	.	-	.	ID=g21158;
OX451218.1_Phasia_obesa_genome_assembly,_chromosome:_4	AUGUSTUS	mRNA	4187981	4195016	0.06	-	.	ID=g21158.t1;Parent=g21158;
OX451218.1_Phasia_obesa_genome_assembly,_chromosome:_4	AUGUSTUS	stop_codon	4187981	4187983	.	-	0	ID=g21158.t1.stop1;Parent=g21158.t1;
OX451218.1_Phasia_obesa_genome_assembly,_chromosome:_4	AUGUSTUS	CDS	4187981	4188097	0.9	-	0	ID=g21158.t1.CDS1;Parent=g21158.t1;
OX451218.1_Phasia_obesa_genome_assembly,_chromosome:_4	AUGUSTUS	exon	4187981	4188097	.	-	.	ID=g21158.t1.exon1;Parent=g21158.t1;
OX451218.1_Phasia_obesa_genome_assembly,_chromosome:_4	AUGUSTUS	intron	4188098	4189286	0.92	-	.	ID=g21158.t1.intron1;Parent=g21158.t1;
OX451218.1_Phasia_obesa_genome_assembly,_chromosome:_4	AUGUSTUS	CDS	4189287	4190150	0.95	-	0	ID=g21158.t1.CDS2;Parent=g21158.t1;
OX451218.1_Phasia_obesa_genome_assembly,_chromosome:_4	AUGUSTUS	exon	4189287	4190150	.	-	.	ID=g21158.t1.exon2;Parent=g21158.t1;
OX451218.1_Phasia_obesa_genome_assembly,_chromosome:_4	AUGUSTUS	intron	4190151	4190999	0.65	-	.	ID=g21158.t1.intron2;Parent=g21158.t1;
OX451218.1_Phasia_obesa_genome_assembly,_chromosome:_4	AUGUSTUS	CDS	4191000	4191423	0.41	-	1	ID=g21158.t1.CDS3;Parent=g21158.t1;
OX451218.1_Phasia_obesa_genome_assembly,_chromosome:_4	AUGUSTUS	exon	4191000	4191423	.	-	.	ID=g21158.t1.exon3;Parent=g21158.t1;
OX451218.1_Phasia_obesa_genome_assembly,_chromosome:_4	AUGUSTUS	intron	4191424	4191792	0.58	-	.	ID=g21158.t1.intron3;Parent=g21158.t1;
OX451218.1_Phasia_obesa_genome_assembly,_chromosome:_4	AUGUSTUS	CDS	4191793	4192493	0.43	-	0	ID=g21158.t1.CDS4;Parent=g21158.t1;
OX451218.1_Phasia_obesa_genome_assembly,_chromosome:_4	AUGUSTUS	exon	4191793	4192493	.	-	.	ID=g21158.t1.exon4;Parent=g21158.t1;
OX451218.1_Phasia_obesa_genome_assembly,_chromosome:_4	AUGUSTUS	intron	4192494	4193945	0.2	-	.	ID=g21158.t1.intron4;Parent=g21158.t1;
OX451218.1_Phasia_obesa_genome_assembly,_chromosome:_4	AUGUSTUS	CDS	4193946	4195016	0.24	-	0	ID=g21158.t1.CDS5;Parent=g21158.t1;
OX451218.1_Phasia_obesa_genome_assembly,_chromosome:_4	AUGUSTUS	exon	4193946	4195016	.	-	.	ID=g21158.t1.exon5;Parent=g21158.t1;
OX451218.1_Phasia_obesa_genome_assembly,_chromosome:_4	AUGUSTUS	start_codon	4195014	4195016	.	-	0	ID=g21158.t1.start1;Parent=g21158.t1;
OX451218.1_Phasia_obesa_genome_assembly,_chromosome:_4	AUGUSTUS	mRNA	4187981	4195016	0.15	-	.	ID=g21158.t2;Parent=g21158;
OX451218.1_Phasia_obesa_genome_assembly,_chromosome:_4	AUGUSTUS	stop_codon	4187981	4187983	.	-	0	ID=g21158.t2.stop1;Parent=g21158.t2;
OX451218.1_Phasia_obesa_genome_assembly,_chromosome:_4	AUGUSTUS	CDS	4187981	4188097	0.93	-	0	ID=g21158.t2.CDS1;Parent=g21158.t2;
OX451218.1_Phasia_obesa_genome_assembly,_chromosome:_4	AUGUSTUS	exon	4187981	4188097	.	-	.	ID=g21158.t2.exon1;Parent=g21158.t2;
OX451218.1_Phasia_obesa_genome_assembly,_chromosome:_4	AUGUSTUS	intron	4188098	4189286	0.95	-	.	ID=g21158.t2.intron1;Parent=g21158.t2;
OX451218.1_Phasia_obesa_genome_assembly,_chromosome:_4	AUGUSTUS	CDS	4189287	4190150	0.95	-	0	ID=g21158.t2.CDS2;Parent=g21158.t2;
OX451218.1_Phasia_obesa_genome_assembly,_chromosome:_4	AUGUSTUS	exon	4189287	4190150	.	-	.	ID=g21158.t2.exon2;Parent=g21158.t2;
OX451218.1_Phasia_obesa_genome_assembly,_chromosome:_4	AUGUSTUS	intron	4190151	4190999	0.61	-	.	ID=g21158.t2.intron2;Parent=g21158.t2;
OX451218.1_Phasia_obesa_genome_assembly,_chromosome:_4	AUGUSTUS	CDS	4191000	4191423	0.38	-	1	ID=g21158.t2.CDS3;Parent=g21158.t2;
OX451218.1_Phasia_obesa_genome_assembly,_chromosome:_4	AUGUSTUS	exon	4191000	4191423	.	-	.	ID=g21158.t2.exon3;Parent=g21158.t2;
OX451218.1_Phasia_obesa_genome_assembly,_chromosome:_4	AUGUSTUS	intron	4191424	4191792	0.6	-	.	ID=g21158.t2.intron3;Parent=g21158.t2;
OX451218.1_Phasia_obesa_genome_assembly,_chromosome:_4	AUGUSTUS	CDS	4191793	4192493	0.4	-	0	ID=g21158.t2.CDS4;Parent=g21158.t2;
OX451218.1_Phasia_obesa_genome_assembly,_chromosome:_4	AUGUSTUS	exon	4191793	4192493	.	-	.	ID=g21158.t2.exon4;Parent=g21158.t2;
OX451218.1_Phasia_obesa_genome_assembly,_chromosome:_4	AUGUSTUS	intron	4192494	4193093	0.4	-	.	ID=g21158.t2.intron4;Parent=g21158.t2;
OX451218.1_Phasia_obesa_genome_assembly,_chromosome:_4	AUGUSTUS	CDS	4193094	4195016	0.67	-	0	ID=g21158.t2.CDS5;Parent=g21158.t2;
OX451218.1_Phasia_obesa_genome_assembly,_chromosome:_4	AUGUSTUS	exon	4193094	4195016	.	-	.	ID=g21158.t2.exon5;Parent=g21158.t2;
OX451218.1_Phasia_obesa_genome_assembly,_chromosome:_4	AUGUSTUS	start_codon	4195014	4195016	.	-	0	ID=g21158.t2.start1;Parent=g21158.t2;
OX451218.1_Phasia_obesa_genome_assembly,_chromosome:_4	AUGUSTUS	gene	4196263	4196814	.	-	.	ID=g21159;
OX451218.1_Phasia_obesa_genome_assembly,_chromosome:_4	AUGUSTUS	mRNA	4196263	4196814	1	-	.	ID=g21159.t1;Parent=g21159;
OX451218.1_Phasia_obesa_genome_assembly,_chromosome:_4	AUGUSTUS	stop_codon	4196263	4196265	.	-	0	ID=g21159.t1.stop1;Parent=g21159.t1;
OX451218.1_Phasia_obesa_genome_assembly,_chromosome:_4	AUGUSTUS	CDS	4196263	4196814	1	-	0	ID=g21159.t1.CDS1;Parent=g21159.t1;
OX451218.1_Phasia_obesa_genome_assembly,_chromosome:_4	AUGUSTUS	exon	4196263	4196814	.	-	.	ID=g21159.t1.exon1;Parent=g21159.t1;
OX451218.1_Phasia_obesa_genome_assembly,_chromosome:_4	AUGUSTUS	start_codon	4196812	4196814	.	-	0	ID=g21159.t1.start1;Parent=g21159.t1;
OX451218.1_Phasia_obesa_genome_assembly,_chromosome:_4	AUGUSTUS	gene	4208011	4214118	.	-	.	ID=g21160;
OX451218.1_Phasia_obesa_genome_assembly,_chromosome:_4	AUGUSTUS	mRNA	4208011	4214118	1	-	.	ID=g21160.t1;Parent=g21160;
OX451218.1_Phasia_obesa_genome_assembly,_chromosome:_4	AUGUSTUS	stop_codon	4208011	4208013	.	-	0	ID=g21160.t1.stop1;Parent=g21160.t1;
OX451218.1_Phasia_obesa_genome_assembly,_chromosome:_4	AUGUSTUS	CDS	4208011	4208390	1	-	2	ID=g21160.t1.CDS1;Parent=g21160.t1;
OX451218.1_Phasia_obesa_genome_assembly,_chromosome:_4	AUGUSTUS	exon	4208011	4208390	.	-	.	ID=g21160.t1.exon1;Parent=g21160.t1;
OX451218.1_Phasia_obesa_genome_assembly,_chromosome:_4	AUGUSTUS	intron	4208391	4208472	1	-	.	ID=g21160.t1.intron1;Parent=g21160.t1;
OX451218.1_Phasia_obesa_genome_assembly,_chromosome:_4	AUGUSTUS	CDS	4208473	4208617	1	-	0	ID=g21160.t1.CDS2;Parent=g21160.t1;
OX451218.1_Phasia_obesa_genome_assembly,_chromosome:_4	AUGUSTUS	exon	4208473	4208617	.	-	.	ID=g21160.t1.exon2;Parent=g21160.t1;
OX451218.1_Phasia_obesa_genome_assembly,_chromosome:_4	AUGUSTUS	intron	4208618	4208672	1	-	.	ID=g21160.t1.intron2;Parent=g21160.t1;
OX451218.1_Phasia_obesa_genome_assembly,_chromosome:_4	AUGUSTUS	CDS	4208673	4209084	1	-	1	ID=g21160.t1.CDS3;Parent=g21160.t1;
OX451218.1_Phasia_obesa_genome_assembly,_chromosome:_4	AUGUSTUS	exon	4208673	4209084	.	-	.	ID=g21160.t1.exon3;Parent=g21160.t1;
OX451218.1_Phasia_obesa_genome_assembly,_chromosome:_4	AUGUSTUS	intron	4209085	4209136	1	-	.	ID=g21160.t1.intron3;Parent=g21160.t1;
OX451218.1_Phasia_obesa_genome_assembly,_chromosome:_4	AUGUSTUS	CDS	4209137	4209234	1	-	0	ID=g21160.t1.CDS4;Parent=g21160.t1;
OX451218.1_Phasia_obesa_genome_assembly,_chromosome:_4	AUGUSTUS	exon	4209137	4209234	.	-	.	ID=g21160.t1.exon4;Parent=g21160.t1;
OX451218.1_Phasia_obesa_genome_assembly,_chromosome:_4	AUGUSTUS	intron	4209235	4209692	1	-	.	ID=g21160.t1.intron4;Parent=g21160.t1;
OX451218.1_Phasia_obesa_genome_assembly,_chromosome:_4	AUGUSTUS	CDS	4209693	4210127	1	-	0	ID=g21160.t1.CDS5;Parent=g21160.t1;
OX451218.1_Phasia_obesa_genome_assembly,_chromosome:_4	AUGUSTUS	exon	4209693	4210127	.	-	.	ID=g21160.t1.exon5;Parent=g21160.t1;
OX451218.1_Phasia_obesa_genome_assembly,_chromosome:_4	AUGUSTUS	intron	4210128	4211502	1	-	.	ID=g21160.t1.intron5;Parent=g21160.t1;
OX451218.1_Phasia_obesa_genome_assembly,_chromosome:_4	AUGUSTUS	CDS	4211503	4212351	1	-	0	ID=g21160.t1.CDS6;Parent=g21160.t1;
OX451218.1_Phasia_obesa_genome_assembly,_chromosome:_4	AUGUSTUS	exon	4211503	4212351	.	-	.	ID=g21160.t1.exon6;Parent=g21160.t1;
OX451218.1_Phasia_obesa_genome_assembly,_chromosome:_4	AUGUSTUS	intron	4212352	4213500	1	-	.	ID=g21160.t1.intron6;Parent=g21160.t1;
OX451218.1_Phasia_obesa_genome_assembly,_chromosome:_4	AUGUSTUS	CDS	4213501	4214118	1	-	0	ID=g21160.t1.CDS7;Parent=g21160.t1;
OX451218.1_Phasia_obesa_genome_assembly,_chromosome:_4	AUGUSTUS	exon	4213501	4214118	.	-	.	ID=g21160.t1.exon7;Parent=g21160.t1;
OX451218.1_Phasia_obesa_genome_assembly,_chromosome:_4	AUGUSTUS	start_codon	4214116	4214118	.	-	0	ID=g21160.t1.start1;Parent=g21160.t1;
OX451218.1_Phasia_obesa_genome_assembly,_chromosome:_4	AUGUSTUS	gene	4218855	4219628	.	-	.	ID=g21161;
OX451218.1_Phasia_obesa_genome_assembly,_chromosome:_4	AUGUSTUS	mRNA	4218855	4219628	1	-	.	ID=g21161.t1;Parent=g21161;
OX451218.1_Phasia_obesa_genome_assembly,_chromosome:_4	AUGUSTUS	stop_codon	4218855	4218857	.	-	0	ID=g21161.t1.stop1;Parent=g21161.t1;
OX451218.1_Phasia_obesa_genome_assembly,_chromosome:_4	AUGUSTUS	CDS	4218855	4219628	1	-	0	ID=g21161.t1.CDS1;Parent=g21161.t1;
OX451218.1_Phasia_obesa_genome_assembly,_chromosome:_4	AUGUSTUS	exon	4218855	4219628	.	-	.	ID=g21161.t1.exon1;Parent=g21161.t1;
OX451218.1_Phasia_obesa_genome_assembly,_chromosome:_4	AUGUSTUS	start_codon	4219626	4219628	.	-	0	ID=g21161.t1.start1;Parent=g21161.t1;
OX451218.1_Phasia_obesa_genome_assembly,_chromosome:_4	AUGUSTUS	gene	4220256	4222557	.	-	.	ID=g21162;
OX451218.1_Phasia_obesa_genome_assembly,_chromosome:_4	AUGUSTUS	mRNA	4220256	4222557	1	-	.	ID=g21162.t1;Parent=g21162;
OX451218.1_Phasia_obesa_genome_assembly,_chromosome:_4	AUGUSTUS	stop_codon	4220256	4220258	.	-	0	ID=g21162.t1.stop1;Parent=g21162.t1;
OX451218.1_Phasia_obesa_genome_assembly,_chromosome:_4	AUGUSTUS	CDS	4220256	4221122	1	-	0	ID=g21162.t1.CDS1;Parent=g21162.t1;
OX451218.1_Phasia_obesa_genome_assembly,_chromosome:_4	AUGUSTUS	exon	4220256	4221122	.	-	.	ID=g21162.t1.exon1;Parent=g21162.t1;
OX451218.1_Phasia_obesa_genome_assembly,_chromosome:_4	AUGUSTUS	intron	4221123	4222173	1	-	.	ID=g21162.t1.intron1;Parent=g21162.t1;
OX451218.1_Phasia_obesa_genome_assembly,_chromosome:_4	AUGUSTUS	CDS	4222174	4222557	1	-	0	ID=g21162.t1.CDS2;Parent=g21162.t1;
OX451218.1_Phasia_obesa_genome_assembly,_chromosome:_4	AUGUSTUS	exon	4222174	4222557	.	-	.	ID=g21162.t1.exon2;Parent=g21162.t1;
OX451218.1_Phasia_obesa_genome_assembly,_chromosome:_4	AUGUSTUS	start_codon	4222555	4222557	.	-	0	ID=g21162.t1.start1;Parent=g21162.t1;
OX451218.1_Phasia_obesa_genome_assembly,_chromosome:_4	AUGUSTUS	gene	4225255	4226769	.	-	.	ID=g21163;
OX451218.1_Phasia_obesa_genome_assembly,_chromosome:_4	AUGUSTUS	mRNA	4225255	4226538	1	-	.	ID=g21163.t1;Parent=g21163;
OX451218.1_Phasia_obesa_genome_assembly,_chromosome:_4	AUGUSTUS	stop_codon	4225255	4225257	.	-	0	ID=g21163.t1.stop1;Parent=g21163.t1;
OX451218.1_Phasia_obesa_genome_assembly,_chromosome:_4	AUGUSTUS	CDS	4225255	4225272	1	-	0	ID=g21163.t1.CDS1;Parent=g21163.t1;
OX451218.1_Phasia_obesa_genome_assembly,_chromosome:_4	AUGUSTUS	exon	4225255	4225272	.	-	.	ID=g21163.t1.exon1;Parent=g21163.t1;
OX451218.1_Phasia_obesa_genome_assembly,_chromosome:_4	AUGUSTUS	intron	4225273	4225432	1	-	.	ID=g21163.t1.intron1;Parent=g21163.t1;
OX451218.1_Phasia_obesa_genome_assembly,_chromosome:_4	AUGUSTUS	CDS	4225433	4226293	1	-	0	ID=g21163.t1.CDS2;Parent=g21163.t1;
OX451218.1_Phasia_obesa_genome_assembly,_chromosome:_4	AUGUSTUS	exon	4225433	4226293	.	-	.	ID=g21163.t1.exon2;Parent=g21163.t1;
OX451218.1_Phasia_obesa_genome_assembly,_chromosome:_4	AUGUSTUS	intron	4226294	4226358	1	-	.	ID=g21163.t1.intron2;Parent=g21163.t1;
OX451218.1_Phasia_obesa_genome_assembly,_chromosome:_4	AUGUSTUS	CDS	4226359	4226538	1	-	0	ID=g21163.t1.CDS3;Parent=g21163.t1;
OX451218.1_Phasia_obesa_genome_assembly,_chromosome:_4	AUGUSTUS	exon	4226359	4226538	.	-	.	ID=g21163.t1.exon3;Parent=g21163.t1;
OX451218.1_Phasia_obesa_genome_assembly,_chromosome:_4	AUGUSTUS	start_codon	4226536	4226538	.	-	0	ID=g21163.t1.start1;Parent=g21163.t1;
OX451218.1_Phasia_obesa_genome_assembly,_chromosome:_4	GeneMark.hmm3	mRNA	4225255	4226769	.	-	.	ID=g21163.t2;Parent=g21163;
OX451218.1_Phasia_obesa_genome_assembly,_chromosome:_4	GeneMark.hmm3	stop_codon	4225255	4225257	.	-	0	ID=g21163.t2.stop1;Parent=g21163.t2;
OX451218.1_Phasia_obesa_genome_assembly,_chromosome:_4	GeneMark.hmm3	CDS	4225255	4225272	.	-	0	ID=g21163.t2.CDS1;Parent=g21163.t2;
OX451218.1_Phasia_obesa_genome_assembly,_chromosome:_4	GeneMark.hmm3	exon	4225255	4225272	0	-	.	ID=g21163.t2.exon1;Parent=g21163.t2;
OX451218.1_Phasia_obesa_genome_assembly,_chromosome:_4	GeneMark.hmm3	intron	4225273	4225432	.	-	0	ID=g21163.t2.intron1;Parent=g21163.t2;
OX451218.1_Phasia_obesa_genome_assembly,_chromosome:_4	GeneMark.hmm3	CDS	4225433	4226293	.	-	0	ID=g21163.t2.CDS2;Parent=g21163.t2;
OX451218.1_Phasia_obesa_genome_assembly,_chromosome:_4	GeneMark.hmm3	exon	4225433	4226293	0	-	.	ID=g21163.t2.exon2;Parent=g21163.t2;
OX451218.1_Phasia_obesa_genome_assembly,_chromosome:_4	GeneMark.hmm3	intron	4226294	4226358	.	-	0	ID=g21163.t2.intron2;Parent=g21163.t2;
OX451218.1_Phasia_obesa_genome_assembly,_chromosome:_4	GeneMark.hmm3	CDS	4226359	4226769	.	-	0	ID=g21163.t2.CDS3;Parent=g21163.t2;
OX451218.1_Phasia_obesa_genome_assembly,_chromosome:_4	GeneMark.hmm3	exon	4226359	4226769	0	-	.	ID=g21163.t2.exon3;Parent=g21163.t2;
OX451218.1_Phasia_obesa_genome_assembly,_chromosome:_4	GeneMark.hmm3	start_codon	4226767	4226769	.	-	0	ID=g21163.t2.start1;Parent=g21163.t2;
OX451218.1_Phasia_obesa_genome_assembly,_chromosome:_4	AUGUSTUS	gene	4228706	4230178	.	-	.	ID=g21164;
OX451218.1_Phasia_obesa_genome_assembly,_chromosome:_4	AUGUSTUS	mRNA	4228706	4230178	0.79	-	.	ID=g21164.t1;Parent=g21164;
OX451218.1_Phasia_obesa_genome_assembly,_chromosome:_4	AUGUSTUS	stop_codon	4228706	4228708	.	-	0	ID=g21164.t1.stop1;Parent=g21164.t1;
OX451218.1_Phasia_obesa_genome_assembly,_chromosome:_4	AUGUSTUS	CDS	4228706	4228723	1	-	0	ID=g21164.t1.CDS1;Parent=g21164.t1;
OX451218.1_Phasia_obesa_genome_assembly,_chromosome:_4	AUGUSTUS	exon	4228706	4228723	.	-	.	ID=g21164.t1.exon1;Parent=g21164.t1;
OX451218.1_Phasia_obesa_genome_assembly,_chromosome:_4	AUGUSTUS	intron	4228724	4228883	1	-	.	ID=g21164.t1.intron1;Parent=g21164.t1;
OX451218.1_Phasia_obesa_genome_assembly,_chromosome:_4	AUGUSTUS	CDS	4228884	4229744	1	-	0	ID=g21164.t1.CDS2;Parent=g21164.t1;
OX451218.1_Phasia_obesa_genome_assembly,_chromosome:_4	AUGUSTUS	exon	4228884	4229744	.	-	.	ID=g21164.t1.exon2;Parent=g21164.t1;
OX451218.1_Phasia_obesa_genome_assembly,_chromosome:_4	AUGUSTUS	intron	4229745	4229809	1	-	.	ID=g21164.t1.intron2;Parent=g21164.t1;
OX451218.1_Phasia_obesa_genome_assembly,_chromosome:_4	AUGUSTUS	CDS	4229810	4230178	0.79	-	0	ID=g21164.t1.CDS3;Parent=g21164.t1;
OX451218.1_Phasia_obesa_genome_assembly,_chromosome:_4	AUGUSTUS	exon	4229810	4230178	.	-	.	ID=g21164.t1.exon3;Parent=g21164.t1;
OX451218.1_Phasia_obesa_genome_assembly,_chromosome:_4	AUGUSTUS	start_codon	4230176	4230178	.	-	0	ID=g21164.t1.start1;Parent=g21164.t1;
OX451218.1_Phasia_obesa_genome_assembly,_chromosome:_4	AUGUSTUS	gene	4233008	4234007	.	-	.	ID=g21165;
OX451218.1_Phasia_obesa_genome_assembly,_chromosome:_4	AUGUSTUS	mRNA	4233008	4234007	0.99	-	.	ID=g21165.t1;Parent=g21165;
OX451218.1_Phasia_obesa_genome_assembly,_chromosome:_4	AUGUSTUS	stop_codon	4233008	4233010	.	-	0	ID=g21165.t1.stop1;Parent=g21165.t1;
OX451218.1_Phasia_obesa_genome_assembly,_chromosome:_4	AUGUSTUS	CDS	4233008	4233754	0.99	-	0	ID=g21165.t1.CDS1;Parent=g21165.t1;
OX451218.1_Phasia_obesa_genome_assembly,_chromosome:_4	AUGUSTUS	exon	4233008	4233754	.	-	.	ID=g21165.t1.exon1;Parent=g21165.t1;
OX451218.1_Phasia_obesa_genome_assembly,_chromosome:_4	AUGUSTUS	intron	4233755	4233827	1	-	.	ID=g21165.t1.intron1;Parent=g21165.t1;
OX451218.1_Phasia_obesa_genome_assembly,_chromosome:_4	AUGUSTUS	CDS	4233828	4234007	1	-	0	ID=g21165.t1.CDS2;Parent=g21165.t1;
OX451218.1_Phasia_obesa_genome_assembly,_chromosome:_4	AUGUSTUS	exon	4233828	4234007	.	-	.	ID=g21165.t1.exon2;Parent=g21165.t1;
OX451218.1_Phasia_obesa_genome_assembly,_chromosome:_4	AUGUSTUS	start_codon	4234005	4234007	.	-	0	ID=g21165.t1.start1;Parent=g21165.t1;
OX451218.1_Phasia_obesa_genome_assembly,_chromosome:_4	AUGUSTUS	gene	4240892	4242367	.	+	.	ID=g21166;
OX451218.1_Phasia_obesa_genome_assembly,_chromosome:_4	AUGUSTUS	mRNA	4240892	4242367	1	+	.	ID=g21166.t1;Parent=g21166;
OX451218.1_Phasia_obesa_genome_assembly,_chromosome:_4	AUGUSTUS	start_codon	4240892	4240894	.	+	0	ID=g21166.t1.start1;Parent=g21166.t1;
OX451218.1_Phasia_obesa_genome_assembly,_chromosome:_4	AUGUSTUS	CDS	4240892	4242367	1	+	0	ID=g21166.t1.CDS1;Parent=g21166.t1;
OX451218.1_Phasia_obesa_genome_assembly,_chromosome:_4	AUGUSTUS	exon	4240892	4242367	.	+	.	ID=g21166.t1.exon1;Parent=g21166.t1;
OX451218.1_Phasia_obesa_genome_assembly,_chromosome:_4	AUGUSTUS	stop_codon	4242365	4242367	.	+	0	ID=g21166.t1.stop1;Parent=g21166.t1;
OX451218.1_Phasia_obesa_genome_assembly,_chromosome:_4	AUGUSTUS	gene	4253522	4257266	.	+	.	ID=g21167;
OX451218.1_Phasia_obesa_genome_assembly,_chromosome:_4	AUGUSTUS	mRNA	4253522	4257266	1	+	.	ID=g21167.t1;Parent=g21167;
OX451218.1_Phasia_obesa_genome_assembly,_chromosome:_4	AUGUSTUS	start_codon	4253522	4253524	.	+	0	ID=g21167.t1.start1;Parent=g21167.t1;
OX451218.1_Phasia_obesa_genome_assembly,_chromosome:_4	AUGUSTUS	CDS	4253522	4255002	1	+	0	ID=g21167.t1.CDS1;Parent=g21167.t1;
OX451218.1_Phasia_obesa_genome_assembly,_chromosome:_4	AUGUSTUS	exon	4253522	4255002	.	+	.	ID=g21167.t1.exon1;Parent=g21167.t1;
OX451218.1_Phasia_obesa_genome_assembly,_chromosome:_4	AUGUSTUS	intron	4255003	4255066	1	+	.	ID=g21167.t1.intron1;Parent=g21167.t1;
OX451218.1_Phasia_obesa_genome_assembly,_chromosome:_4	AUGUSTUS	CDS	4255067	4255259	1	+	1	ID=g21167.t1.CDS2;Parent=g21167.t1;
OX451218.1_Phasia_obesa_genome_assembly,_chromosome:_4	AUGUSTUS	exon	4255067	4255259	.	+	.	ID=g21167.t1.exon2;Parent=g21167.t1;
OX451218.1_Phasia_obesa_genome_assembly,_chromosome:_4	AUGUSTUS	intron	4255260	4256832	1	+	.	ID=g21167.t1.intron2;Parent=g21167.t1;
OX451218.1_Phasia_obesa_genome_assembly,_chromosome:_4	AUGUSTUS	CDS	4256833	4257003	1	+	0	ID=g21167.t1.CDS3;Parent=g21167.t1;
OX451218.1_Phasia_obesa_genome_assembly,_chromosome:_4	AUGUSTUS	exon	4256833	4257003	.	+	.	ID=g21167.t1.exon3;Parent=g21167.t1;
OX451218.1_Phasia_obesa_genome_assembly,_chromosome:_4	AUGUSTUS	intron	4257004	4257077	1	+	.	ID=g21167.t1.intron3;Parent=g21167.t1;
OX451218.1_Phasia_obesa_genome_assembly,_chromosome:_4	AUGUSTUS	CDS	4257078	4257266	1	+	0	ID=g21167.t1.CDS4;Parent=g21167.t1;
OX451218.1_Phasia_obesa_genome_assembly,_chromosome:_4	AUGUSTUS	exon	4257078	4257266	.	+	.	ID=g21167.t1.exon4;Parent=g21167.t1;
OX451218.1_Phasia_obesa_genome_assembly,_chromosome:_4	AUGUSTUS	stop_codon	4257264	4257266	.	+	0	ID=g21167.t1.stop1;Parent=g21167.t1;
OX451218.1_Phasia_obesa_genome_assembly,_chromosome:_4	AUGUSTUS	gene	4261057	4263690	.	-	.	ID=g21168;
OX451218.1_Phasia_obesa_genome_assembly,_chromosome:_4	AUGUSTUS	mRNA	4261057	4263690	1	-	.	ID=g21168.t1;Parent=g21168;
OX451218.1_Phasia_obesa_genome_assembly,_chromosome:_4	AUGUSTUS	stop_codon	4261057	4261059	.	-	0	ID=g21168.t1.stop1;Parent=g21168.t1;
OX451218.1_Phasia_obesa_genome_assembly,_chromosome:_4	AUGUSTUS	CDS	4261057	4263690	1	-	0	ID=g21168.t1.CDS1;Parent=g21168.t1;
OX451218.1_Phasia_obesa_genome_assembly,_chromosome:_4	AUGUSTUS	exon	4261057	4263690	.	-	.	ID=g21168.t1.exon1;Parent=g21168.t1;
OX451218.1_Phasia_obesa_genome_assembly,_chromosome:_4	AUGUSTUS	start_codon	4263688	4263690	.	-	0	ID=g21168.t1.start1;Parent=g21168.t1;
OX451218.1_Phasia_obesa_genome_assembly,_chromosome:_4	AUGUSTUS	gene	4265504	4267180	.	-	.	ID=g21169;
OX451218.1_Phasia_obesa_genome_assembly,_chromosome:_4	AUGUSTUS	mRNA	4265504	4267180	1	-	.	ID=g21169.t1;Parent=g21169;
OX451218.1_Phasia_obesa_genome_assembly,_chromosome:_4	AUGUSTUS	stop_codon	4265504	4265506	.	-	0	ID=g21169.t1.stop1;Parent=g21169.t1;
OX451218.1_Phasia_obesa_genome_assembly,_chromosome:_4	AUGUSTUS	CDS	4265504	4267180	1	-	0	ID=g21169.t1.CDS1;Parent=g21169.t1;
OX451218.1_Phasia_obesa_genome_assembly,_chromosome:_4	AUGUSTUS	exon	4265504	4267180	.	-	.	ID=g21169.t1.exon1;Parent=g21169.t1;
OX451218.1_Phasia_obesa_genome_assembly,_chromosome:_4	AUGUSTUS	start_codon	4267178	4267180	.	-	0	ID=g21169.t1.start1;Parent=g21169.t1;
OX451218.1_Phasia_obesa_genome_assembly,_chromosome:_4	AUGUSTUS	gene	4267875	4269368	.	-	.	ID=g21170;
OX451218.1_Phasia_obesa_genome_assembly,_chromosome:_4	AUGUSTUS	mRNA	4267875	4269368	1	-	.	ID=g21170.t1;Parent=g21170;
OX451218.1_Phasia_obesa_genome_assembly,_chromosome:_4	AUGUSTUS	stop_codon	4267875	4267877	.	-	0	ID=g21170.t1.stop1;Parent=g21170.t1;
OX451218.1_Phasia_obesa_genome_assembly,_chromosome:_4	AUGUSTUS	CDS	4267875	4269368	1	-	0	ID=g21170.t1.CDS1;Parent=g21170.t1;
OX451218.1_Phasia_obesa_genome_assembly,_chromosome:_4	AUGUSTUS	exon	4267875	4269368	.	-	.	ID=g21170.t1.exon1;Parent=g21170.t1;
OX451218.1_Phasia_obesa_genome_assembly,_chromosome:_4	AUGUSTUS	start_codon	4269366	4269368	.	-	0	ID=g21170.t1.start1;Parent=g21170.t1;
OX451218.1_Phasia_obesa_genome_assembly,_chromosome:_4	AUGUSTUS	gene	4287507	4290417	.	+	.	ID=g21171;
OX451218.1_Phasia_obesa_genome_assembly,_chromosome:_4	AUGUSTUS	mRNA	4287507	4290417	0.53	+	.	ID=g21171.t1;Parent=g21171;
OX451218.1_Phasia_obesa_genome_assembly,_chromosome:_4	AUGUSTUS	start_codon	4287507	4287509	.	+	0	ID=g21171.t1.start1;Parent=g21171.t1;
OX451218.1_Phasia_obesa_genome_assembly,_chromosome:_4	AUGUSTUS	CDS	4287507	4288123	1	+	0	ID=g21171.t1.CDS1;Parent=g21171.t1;
OX451218.1_Phasia_obesa_genome_assembly,_chromosome:_4	AUGUSTUS	exon	4287507	4288123	.	+	.	ID=g21171.t1.exon1;Parent=g21171.t1;
OX451218.1_Phasia_obesa_genome_assembly,_chromosome:_4	AUGUSTUS	intron	4288124	4289965	1	+	.	ID=g21171.t1.intron1;Parent=g21171.t1;
OX451218.1_Phasia_obesa_genome_assembly,_chromosome:_4	AUGUSTUS	CDS	4289966	4290335	0.62	+	1	ID=g21171.t1.CDS2;Parent=g21171.t1;
OX451218.1_Phasia_obesa_genome_assembly,_chromosome:_4	AUGUSTUS	exon	4289966	4290335	.	+	.	ID=g21171.t1.exon2;Parent=g21171.t1;
OX451218.1_Phasia_obesa_genome_assembly,_chromosome:_4	AUGUSTUS	intron	4290336	4290393	0.53	+	.	ID=g21171.t1.intron2;Parent=g21171.t1;
OX451218.1_Phasia_obesa_genome_assembly,_chromosome:_4	AUGUSTUS	CDS	4290394	4290417	0.53	+	0	ID=g21171.t1.CDS3;Parent=g21171.t1;
OX451218.1_Phasia_obesa_genome_assembly,_chromosome:_4	AUGUSTUS	exon	4290394	4290417	.	+	.	ID=g21171.t1.exon3;Parent=g21171.t1;
OX451218.1_Phasia_obesa_genome_assembly,_chromosome:_4	AUGUSTUS	stop_codon	4290415	4290417	.	+	0	ID=g21171.t1.stop1;Parent=g21171.t1;
OX451218.1_Phasia_obesa_genome_assembly,_chromosome:_4	AUGUSTUS	gene	4309107	4314215	.	+	.	ID=g21172;
OX451218.1_Phasia_obesa_genome_assembly,_chromosome:_4	AUGUSTUS	mRNA	4309107	4314215	1	+	.	ID=g21172.t1;Parent=g21172;
OX451218.1_Phasia_obesa_genome_assembly,_chromosome:_4	AUGUSTUS	start_codon	4309107	4309109	.	+	0	ID=g21172.t1.start1;Parent=g21172.t1;
OX451218.1_Phasia_obesa_genome_assembly,_chromosome:_4	AUGUSTUS	CDS	4309107	4309280	1	+	0	ID=g21172.t1.CDS1;Parent=g21172.t1;
OX451218.1_Phasia_obesa_genome_assembly,_chromosome:_4	AUGUSTUS	exon	4309107	4309280	.	+	.	ID=g21172.t1.exon1;Parent=g21172.t1;
OX451218.1_Phasia_obesa_genome_assembly,_chromosome:_4	AUGUSTUS	intron	4309281	4313592	1	+	.	ID=g21172.t1.intron1;Parent=g21172.t1;
OX451218.1_Phasia_obesa_genome_assembly,_chromosome:_4	AUGUSTUS	CDS	4313593	4313734	1	+	0	ID=g21172.t1.CDS2;Parent=g21172.t1;
OX451218.1_Phasia_obesa_genome_assembly,_chromosome:_4	AUGUSTUS	exon	4313593	4313734	.	+	.	ID=g21172.t1.exon2;Parent=g21172.t1;
OX451218.1_Phasia_obesa_genome_assembly,_chromosome:_4	AUGUSTUS	intron	4313735	4313817	1	+	.	ID=g21172.t1.intron2;Parent=g21172.t1;
OX451218.1_Phasia_obesa_genome_assembly,_chromosome:_4	AUGUSTUS	CDS	4313818	4314058	1	+	2	ID=g21172.t1.CDS3;Parent=g21172.t1;
OX451218.1_Phasia_obesa_genome_assembly,_chromosome:_4	AUGUSTUS	exon	4313818	4314058	.	+	.	ID=g21172.t1.exon3;Parent=g21172.t1;
OX451218.1_Phasia_obesa_genome_assembly,_chromosome:_4	AUGUSTUS	intron	4314059	4314124	1	+	.	ID=g21172.t1.intron3;Parent=g21172.t1;
OX451218.1_Phasia_obesa_genome_assembly,_chromosome:_4	AUGUSTUS	CDS	4314125	4314215	1	+	1	ID=g21172.t1.CDS4;Parent=g21172.t1;
OX451218.1_Phasia_obesa_genome_assembly,_chromosome:_4	AUGUSTUS	exon	4314125	4314215	.	+	.	ID=g21172.t1.exon4;Parent=g21172.t1;
OX451218.1_Phasia_obesa_genome_assembly,_chromosome:_4	AUGUSTUS	stop_codon	4314213	4314215	.	+	0	ID=g21172.t1.stop1;Parent=g21172.t1;
OX451218.1_Phasia_obesa_genome_assembly,_chromosome:_4	AUGUSTUS	gene	4320897	4322167	.	-	.	ID=g21173;
OX451218.1_Phasia_obesa_genome_assembly,_chromosome:_4	AUGUSTUS	mRNA	4320897	4322167	1	-	.	ID=g21173.t1;Parent=g21173;
OX451218.1_Phasia_obesa_genome_assembly,_chromosome:_4	AUGUSTUS	stop_codon	4320897	4320899	.	-	0	ID=g21173.t1.stop1;Parent=g21173.t1;
OX451218.1_Phasia_obesa_genome_assembly,_chromosome:_4	AUGUSTUS	CDS	4320897	4321114	1	-	2	ID=g21173.t1.CDS1;Parent=g21173.t1;
OX451218.1_Phasia_obesa_genome_assembly,_chromosome:_4	AUGUSTUS	exon	4320897	4321114	.	-	.	ID=g21173.t1.exon1;Parent=g21173.t1;
OX451218.1_Phasia_obesa_genome_assembly,_chromosome:_4	AUGUSTUS	intron	4321115	4321412	1	-	.	ID=g21173.t1.intron1;Parent=g21173.t1;
OX451218.1_Phasia_obesa_genome_assembly,_chromosome:_4	AUGUSTUS	CDS	4321413	4321776	1	-	0	ID=g21173.t1.CDS2;Parent=g21173.t1;
OX451218.1_Phasia_obesa_genome_assembly,_chromosome:_4	AUGUSTUS	exon	4321413	4321776	.	-	.	ID=g21173.t1.exon2;Parent=g21173.t1;
OX451218.1_Phasia_obesa_genome_assembly,_chromosome:_4	AUGUSTUS	intron	4321777	4321889	1	-	.	ID=g21173.t1.intron2;Parent=g21173.t1;
OX451218.1_Phasia_obesa_genome_assembly,_chromosome:_4	AUGUSTUS	CDS	4321890	4322007	1	-	1	ID=g21173.t1.CDS3;Parent=g21173.t1;
OX451218.1_Phasia_obesa_genome_assembly,_chromosome:_4	AUGUSTUS	exon	4321890	4322007	.	-	.	ID=g21173.t1.exon3;Parent=g21173.t1;
OX451218.1_Phasia_obesa_genome_assembly,_chromosome:_4	AUGUSTUS	intron	4322008	4322126	1	-	.	ID=g21173.t1.intron3;Parent=g21173.t1;
OX451218.1_Phasia_obesa_genome_assembly,_chromosome:_4	AUGUSTUS	CDS	4322127	4322167	1	-	0	ID=g21173.t1.CDS4;Parent=g21173.t1;
OX451218.1_Phasia_obesa_genome_assembly,_chromosome:_4	AUGUSTUS	exon	4322127	4322167	.	-	.	ID=g21173.t1.exon4;Parent=g21173.t1;
OX451218.1_Phasia_obesa_genome_assembly,_chromosome:_4	AUGUSTUS	start_codon	4322165	4322167	.	-	0	ID=g21173.t1.start1;Parent=g21173.t1;
OX451218.1_Phasia_obesa_genome_assembly,_chromosome:_4	AUGUSTUS	gene	4330505	4331264	.	+	.	ID=g21174;
OX451218.1_Phasia_obesa_genome_assembly,_chromosome:_4	AUGUSTUS	mRNA	4330505	4331264	1	+	.	ID=g21174.t1;Parent=g21174;
OX451218.1_Phasia_obesa_genome_assembly,_chromosome:_4	AUGUSTUS	start_codon	4330505	4330507	.	+	0	ID=g21174.t1.start1;Parent=g21174.t1;
OX451218.1_Phasia_obesa_genome_assembly,_chromosome:_4	AUGUSTUS	CDS	4330505	4330702	1	+	0	ID=g21174.t1.CDS1;Parent=g21174.t1;
OX451218.1_Phasia_obesa_genome_assembly,_chromosome:_4	AUGUSTUS	exon	4330505	4330702	.	+	.	ID=g21174.t1.exon1;Parent=g21174.t1;
OX451218.1_Phasia_obesa_genome_assembly,_chromosome:_4	AUGUSTUS	intron	4330703	4330766	1	+	.	ID=g21174.t1.intron1;Parent=g21174.t1;
OX451218.1_Phasia_obesa_genome_assembly,_chromosome:_4	AUGUSTUS	CDS	4330767	4331036	1	+	0	ID=g21174.t1.CDS2;Parent=g21174.t1;
OX451218.1_Phasia_obesa_genome_assembly,_chromosome:_4	AUGUSTUS	exon	4330767	4331036	.	+	.	ID=g21174.t1.exon2;Parent=g21174.t1;
OX451218.1_Phasia_obesa_genome_assembly,_chromosome:_4	AUGUSTUS	intron	4331037	4331090	1	+	.	ID=g21174.t1.intron2;Parent=g21174.t1;
OX451218.1_Phasia_obesa_genome_assembly,_chromosome:_4	AUGUSTUS	CDS	4331091	4331264	1	+	0	ID=g21174.t1.CDS3;Parent=g21174.t1;
OX451218.1_Phasia_obesa_genome_assembly,_chromosome:_4	AUGUSTUS	exon	4331091	4331264	.	+	.	ID=g21174.t1.exon3;Parent=g21174.t1;
OX451218.1_Phasia_obesa_genome_assembly,_chromosome:_4	AUGUSTUS	stop_codon	4331262	4331264	.	+	0	ID=g21174.t1.stop1;Parent=g21174.t1;
OX451218.1_Phasia_obesa_genome_assembly,_chromosome:_4	AUGUSTUS	gene	4332409	4333219	.	+	.	ID=g21175;
OX451218.1_Phasia_obesa_genome_assembly,_chromosome:_4	AUGUSTUS	mRNA	4332409	4333219	1	+	.	ID=g21175.t1;Parent=g21175;
OX451218.1_Phasia_obesa_genome_assembly,_chromosome:_4	AUGUSTUS	start_codon	4332409	4332411	.	+	0	ID=g21175.t1.start1;Parent=g21175.t1;
OX451218.1_Phasia_obesa_genome_assembly,_chromosome:_4	AUGUSTUS	CDS	4332409	4332660	1	+	0	ID=g21175.t1.CDS1;Parent=g21175.t1;
OX451218.1_Phasia_obesa_genome_assembly,_chromosome:_4	AUGUSTUS	exon	4332409	4332660	.	+	.	ID=g21175.t1.exon1;Parent=g21175.t1;
OX451218.1_Phasia_obesa_genome_assembly,_chromosome:_4	AUGUSTUS	intron	4332661	4332712	1	+	.	ID=g21175.t1.intron1;Parent=g21175.t1;
OX451218.1_Phasia_obesa_genome_assembly,_chromosome:_4	AUGUSTUS	CDS	4332713	4332982	1	+	0	ID=g21175.t1.CDS2;Parent=g21175.t1;
OX451218.1_Phasia_obesa_genome_assembly,_chromosome:_4	AUGUSTUS	exon	4332713	4332982	.	+	.	ID=g21175.t1.exon2;Parent=g21175.t1;
OX451218.1_Phasia_obesa_genome_assembly,_chromosome:_4	AUGUSTUS	intron	4332983	4333042	1	+	.	ID=g21175.t1.intron2;Parent=g21175.t1;
OX451218.1_Phasia_obesa_genome_assembly,_chromosome:_4	AUGUSTUS	CDS	4333043	4333219	1	+	0	ID=g21175.t1.CDS3;Parent=g21175.t1;
OX451218.1_Phasia_obesa_genome_assembly,_chromosome:_4	AUGUSTUS	exon	4333043	4333219	.	+	.	ID=g21175.t1.exon3;Parent=g21175.t1;
OX451218.1_Phasia_obesa_genome_assembly,_chromosome:_4	AUGUSTUS	stop_codon	4333217	4333219	.	+	0	ID=g21175.t1.stop1;Parent=g21175.t1;
OX451218.1_Phasia_obesa_genome_assembly,_chromosome:_4	AUGUSTUS	gene	4334422	4336053	.	+	.	ID=g21176;
OX451218.1_Phasia_obesa_genome_assembly,_chromosome:_4	AUGUSTUS	mRNA	4334422	4336053	0.98	+	.	ID=g21176.t1;Parent=g21176;
OX451218.1_Phasia_obesa_genome_assembly,_chromosome:_4	AUGUSTUS	start_codon	4334422	4334424	.	+	0	ID=g21176.t1.start1;Parent=g21176.t1;
OX451218.1_Phasia_obesa_genome_assembly,_chromosome:_4	AUGUSTUS	CDS	4334422	4334436	1	+	0	ID=g21176.t1.CDS1;Parent=g21176.t1;
OX451218.1_Phasia_obesa_genome_assembly,_chromosome:_4	AUGUSTUS	exon	4334422	4334436	.	+	.	ID=g21176.t1.exon1;Parent=g21176.t1;
OX451218.1_Phasia_obesa_genome_assembly,_chromosome:_4	AUGUSTUS	intron	4334437	4334490	1	+	.	ID=g21176.t1.intron1;Parent=g21176.t1;
OX451218.1_Phasia_obesa_genome_assembly,_chromosome:_4	AUGUSTUS	CDS	4334491	4336053	0.98	+	0	ID=g21176.t1.CDS2;Parent=g21176.t1;
OX451218.1_Phasia_obesa_genome_assembly,_chromosome:_4	AUGUSTUS	exon	4334491	4336053	.	+	.	ID=g21176.t1.exon2;Parent=g21176.t1;
OX451218.1_Phasia_obesa_genome_assembly,_chromosome:_4	AUGUSTUS	stop_codon	4336051	4336053	.	+	0	ID=g21176.t1.stop1;Parent=g21176.t1;
OX451218.1_Phasia_obesa_genome_assembly,_chromosome:_4	AUGUSTUS	gene	4336350	4336562	.	-	.	ID=g21177;
OX451218.1_Phasia_obesa_genome_assembly,_chromosome:_4	AUGUSTUS	mRNA	4336350	4336562	1	-	.	ID=g21177.t1;Parent=g21177;
OX451218.1_Phasia_obesa_genome_assembly,_chromosome:_4	AUGUSTUS	stop_codon	4336350	4336352	.	-	0	ID=g21177.t1.stop1;Parent=g21177.t1;
OX451218.1_Phasia_obesa_genome_assembly,_chromosome:_4	AUGUSTUS	CDS	4336350	4336562	1	-	0	ID=g21177.t1.CDS1;Parent=g21177.t1;
OX451218.1_Phasia_obesa_genome_assembly,_chromosome:_4	AUGUSTUS	exon	4336350	4336562	.	-	.	ID=g21177.t1.exon1;Parent=g21177.t1;
OX451218.1_Phasia_obesa_genome_assembly,_chromosome:_4	AUGUSTUS	start_codon	4336560	4336562	.	-	0	ID=g21177.t1.start1;Parent=g21177.t1;
OX451218.1_Phasia_obesa_genome_assembly,_chromosome:_4	AUGUSTUS	gene	4338165	4339146	.	+	.	ID=g21178;
OX451218.1_Phasia_obesa_genome_assembly,_chromosome:_4	AUGUSTUS	mRNA	4338165	4339146	1	+	.	ID=g21178.t1;Parent=g21178;
OX451218.1_Phasia_obesa_genome_assembly,_chromosome:_4	AUGUSTUS	start_codon	4338165	4338167	.	+	0	ID=g21178.t1.start1;Parent=g21178.t1;
OX451218.1_Phasia_obesa_genome_assembly,_chromosome:_4	AUGUSTUS	CDS	4338165	4338276	1	+	0	ID=g21178.t1.CDS1;Parent=g21178.t1;
OX451218.1_Phasia_obesa_genome_assembly,_chromosome:_4	AUGUSTUS	exon	4338165	4338276	.	+	.	ID=g21178.t1.exon1;Parent=g21178.t1;
OX451218.1_Phasia_obesa_genome_assembly,_chromosome:_4	AUGUSTUS	intron	4338277	4338344	1	+	.	ID=g21178.t1.intron1;Parent=g21178.t1;
OX451218.1_Phasia_obesa_genome_assembly,_chromosome:_4	AUGUSTUS	CDS	4338345	4338491	1	+	2	ID=g21178.t1.CDS2;Parent=g21178.t1;
OX451218.1_Phasia_obesa_genome_assembly,_chromosome:_4	AUGUSTUS	exon	4338345	4338491	.	+	.	ID=g21178.t1.exon2;Parent=g21178.t1;
OX451218.1_Phasia_obesa_genome_assembly,_chromosome:_4	AUGUSTUS	intron	4338492	4338562	1	+	.	ID=g21178.t1.intron2;Parent=g21178.t1;
OX451218.1_Phasia_obesa_genome_assembly,_chromosome:_4	AUGUSTUS	CDS	4338563	4339146	1	+	2	ID=g21178.t1.CDS3;Parent=g21178.t1;
OX451218.1_Phasia_obesa_genome_assembly,_chromosome:_4	AUGUSTUS	exon	4338563	4339146	.	+	.	ID=g21178.t1.exon3;Parent=g21178.t1;
OX451218.1_Phasia_obesa_genome_assembly,_chromosome:_4	AUGUSTUS	stop_codon	4339144	4339146	.	+	0	ID=g21178.t1.stop1;Parent=g21178.t1;
OX451218.1_Phasia_obesa_genome_assembly,_chromosome:_4	AUGUSTUS	gene	4357512	4358032	.	+	.	ID=g21179;
OX451218.1_Phasia_obesa_genome_assembly,_chromosome:_4	AUGUSTUS	mRNA	4357512	4358032	0.98	+	.	ID=g21179.t1;Parent=g21179;
OX451218.1_Phasia_obesa_genome_assembly,_chromosome:_4	AUGUSTUS	start_codon	4357512	4357514	.	+	0	ID=g21179.t1.start1;Parent=g21179.t1;
OX451218.1_Phasia_obesa_genome_assembly,_chromosome:_4	AUGUSTUS	CDS	4357512	4357523	0.98	+	0	ID=g21179.t1.CDS1;Parent=g21179.t1;
OX451218.1_Phasia_obesa_genome_assembly,_chromosome:_4	AUGUSTUS	exon	4357512	4357523	.	+	.	ID=g21179.t1.exon1;Parent=g21179.t1;
OX451218.1_Phasia_obesa_genome_assembly,_chromosome:_4	AUGUSTUS	intron	4357524	4357726	0.98	+	.	ID=g21179.t1.intron1;Parent=g21179.t1;
OX451218.1_Phasia_obesa_genome_assembly,_chromosome:_4	AUGUSTUS	CDS	4357727	4358032	1	+	0	ID=g21179.t1.CDS2;Parent=g21179.t1;
OX451218.1_Phasia_obesa_genome_assembly,_chromosome:_4	AUGUSTUS	exon	4357727	4358032	.	+	.	ID=g21179.t1.exon2;Parent=g21179.t1;
OX451218.1_Phasia_obesa_genome_assembly,_chromosome:_4	AUGUSTUS	stop_codon	4358030	4358032	.	+	0	ID=g21179.t1.stop1;Parent=g21179.t1;
OX451218.1_Phasia_obesa_genome_assembly,_chromosome:_4	AUGUSTUS	gene	4363301	4365944	.	-	.	ID=g21180;
OX451218.1_Phasia_obesa_genome_assembly,_chromosome:_4	AUGUSTUS	mRNA	4363301	4365944	1	-	.	ID=g21180.t1;Parent=g21180;
OX451218.1_Phasia_obesa_genome_assembly,_chromosome:_4	AUGUSTUS	stop_codon	4363301	4363303	.	-	0	ID=g21180.t1.stop1;Parent=g21180.t1;
OX451218.1_Phasia_obesa_genome_assembly,_chromosome:_4	AUGUSTUS	CDS	4363301	4364463	1	-	2	ID=g21180.t1.CDS1;Parent=g21180.t1;
OX451218.1_Phasia_obesa_genome_assembly,_chromosome:_4	AUGUSTUS	exon	4363301	4364463	.	-	.	ID=g21180.t1.exon1;Parent=g21180.t1;
OX451218.1_Phasia_obesa_genome_assembly,_chromosome:_4	AUGUSTUS	intron	4364464	4364524	1	-	.	ID=g21180.t1.intron1;Parent=g21180.t1;
OX451218.1_Phasia_obesa_genome_assembly,_chromosome:_4	AUGUSTUS	CDS	4364525	4365320	1	-	0	ID=g21180.t1.CDS2;Parent=g21180.t1;
OX451218.1_Phasia_obesa_genome_assembly,_chromosome:_4	AUGUSTUS	exon	4364525	4365320	.	-	.	ID=g21180.t1.exon2;Parent=g21180.t1;
OX451218.1_Phasia_obesa_genome_assembly,_chromosome:_4	AUGUSTUS	intron	4365321	4365383	1	-	.	ID=g21180.t1.intron2;Parent=g21180.t1;
OX451218.1_Phasia_obesa_genome_assembly,_chromosome:_4	AUGUSTUS	CDS	4365384	4365944	1	-	0	ID=g21180.t1.CDS3;Parent=g21180.t1;
OX451218.1_Phasia_obesa_genome_assembly,_chromosome:_4	AUGUSTUS	exon	4365384	4365944	.	-	.	ID=g21180.t1.exon3;Parent=g21180.t1;
OX451218.1_Phasia_obesa_genome_assembly,_chromosome:_4	AUGUSTUS	start_codon	4365942	4365944	.	-	0	ID=g21180.t1.start1;Parent=g21180.t1;
OX451218.1_Phasia_obesa_genome_assembly,_chromosome:_4	AUGUSTUS	gene	4370030	4382950	.	+	.	ID=g21181;
OX451218.1_Phasia_obesa_genome_assembly,_chromosome:_4	AUGUSTUS	mRNA	4370030	4382950	0.94	+	.	ID=g21181.t1;Parent=g21181;
OX451218.1_Phasia_obesa_genome_assembly,_chromosome:_4	AUGUSTUS	start_codon	4370030	4370032	.	+	0	ID=g21181.t1.start1;Parent=g21181.t1;
OX451218.1_Phasia_obesa_genome_assembly,_chromosome:_4	AUGUSTUS	CDS	4370030	4370043	0.94	+	0	ID=g21181.t1.CDS1;Parent=g21181.t1;
OX451218.1_Phasia_obesa_genome_assembly,_chromosome:_4	AUGUSTUS	exon	4370030	4370043	.	+	.	ID=g21181.t1.exon1;Parent=g21181.t1;
OX451218.1_Phasia_obesa_genome_assembly,_chromosome:_4	AUGUSTUS	intron	4370044	4382558	0.94	+	.	ID=g21181.t1.intron1;Parent=g21181.t1;
OX451218.1_Phasia_obesa_genome_assembly,_chromosome:_4	AUGUSTUS	CDS	4382559	4382746	1	+	1	ID=g21181.t1.CDS2;Parent=g21181.t1;
OX451218.1_Phasia_obesa_genome_assembly,_chromosome:_4	AUGUSTUS	exon	4382559	4382746	.	+	.	ID=g21181.t1.exon2;Parent=g21181.t1;
OX451218.1_Phasia_obesa_genome_assembly,_chromosome:_4	AUGUSTUS	intron	4382747	4382819	1	+	.	ID=g21181.t1.intron2;Parent=g21181.t1;
OX451218.1_Phasia_obesa_genome_assembly,_chromosome:_4	AUGUSTUS	CDS	4382820	4382950	1	+	2	ID=g21181.t1.CDS3;Parent=g21181.t1;
OX451218.1_Phasia_obesa_genome_assembly,_chromosome:_4	AUGUSTUS	exon	4382820	4382950	.	+	.	ID=g21181.t1.exon3;Parent=g21181.t1;
OX451218.1_Phasia_obesa_genome_assembly,_chromosome:_4	AUGUSTUS	stop_codon	4382948	4382950	.	+	0	ID=g21181.t1.stop1;Parent=g21181.t1;
OX451218.1_Phasia_obesa_genome_assembly,_chromosome:_4	AUGUSTUS	gene	4428366	4436665	.	+	.	ID=g21182;
OX451218.1_Phasia_obesa_genome_assembly,_chromosome:_4	AUGUSTUS	mRNA	4428366	4436665	1	+	.	ID=g21182.t1;Parent=g21182;
OX451218.1_Phasia_obesa_genome_assembly,_chromosome:_4	AUGUSTUS	start_codon	4428366	4428368	.	+	0	ID=g21182.t1.start1;Parent=g21182.t1;
OX451218.1_Phasia_obesa_genome_assembly,_chromosome:_4	AUGUSTUS	CDS	4428366	4429130	1	+	0	ID=g21182.t1.CDS1;Parent=g21182.t1;
OX451218.1_Phasia_obesa_genome_assembly,_chromosome:_4	AUGUSTUS	exon	4428366	4429130	.	+	.	ID=g21182.t1.exon1;Parent=g21182.t1;
OX451218.1_Phasia_obesa_genome_assembly,_chromosome:_4	AUGUSTUS	intron	4429131	4436611	1	+	.	ID=g21182.t1.intron1;Parent=g21182.t1;
OX451218.1_Phasia_obesa_genome_assembly,_chromosome:_4	AUGUSTUS	CDS	4436612	4436665	1	+	0	ID=g21182.t1.CDS2;Parent=g21182.t1;
OX451218.1_Phasia_obesa_genome_assembly,_chromosome:_4	AUGUSTUS	exon	4436612	4436665	.	+	.	ID=g21182.t1.exon2;Parent=g21182.t1;
OX451218.1_Phasia_obesa_genome_assembly,_chromosome:_4	AUGUSTUS	stop_codon	4436663	4436665	.	+	0	ID=g21182.t1.stop1;Parent=g21182.t1;
OX451218.1_Phasia_obesa_genome_assembly,_chromosome:_4	AUGUSTUS	gene	4449826	4459179	.	+	.	ID=g21183;
OX451218.1_Phasia_obesa_genome_assembly,_chromosome:_4	AUGUSTUS	mRNA	4449826	4459179	0.7	+	.	ID=g21183.t1;Parent=g21183;
OX451218.1_Phasia_obesa_genome_assembly,_chromosome:_4	AUGUSTUS	start_codon	4449826	4449828	.	+	0	ID=g21183.t1.start1;Parent=g21183.t1;
OX451218.1_Phasia_obesa_genome_assembly,_chromosome:_4	AUGUSTUS	CDS	4449826	4449848	0.7	+	0	ID=g21183.t1.CDS1;Parent=g21183.t1;
OX451218.1_Phasia_obesa_genome_assembly,_chromosome:_4	AUGUSTUS	exon	4449826	4449848	.	+	.	ID=g21183.t1.exon1;Parent=g21183.t1;
OX451218.1_Phasia_obesa_genome_assembly,_chromosome:_4	AUGUSTUS	intron	4449849	4450026	0.7	+	.	ID=g21183.t1.intron1;Parent=g21183.t1;
OX451218.1_Phasia_obesa_genome_assembly,_chromosome:_4	AUGUSTUS	CDS	4450027	4450189	1	+	1	ID=g21183.t1.CDS2;Parent=g21183.t1;
OX451218.1_Phasia_obesa_genome_assembly,_chromosome:_4	AUGUSTUS	exon	4450027	4450189	.	+	.	ID=g21183.t1.exon2;Parent=g21183.t1;
OX451218.1_Phasia_obesa_genome_assembly,_chromosome:_4	AUGUSTUS	intron	4450190	4453827	1	+	.	ID=g21183.t1.intron2;Parent=g21183.t1;
OX451218.1_Phasia_obesa_genome_assembly,_chromosome:_4	AUGUSTUS	CDS	4453828	4454007	1	+	0	ID=g21183.t1.CDS3;Parent=g21183.t1;
OX451218.1_Phasia_obesa_genome_assembly,_chromosome:_4	AUGUSTUS	exon	4453828	4454007	.	+	.	ID=g21183.t1.exon3;Parent=g21183.t1;
OX451218.1_Phasia_obesa_genome_assembly,_chromosome:_4	AUGUSTUS	intron	4454008	4454604	1	+	.	ID=g21183.t1.intron3;Parent=g21183.t1;
OX451218.1_Phasia_obesa_genome_assembly,_chromosome:_4	AUGUSTUS	CDS	4454605	4454722	1	+	0	ID=g21183.t1.CDS4;Parent=g21183.t1;
OX451218.1_Phasia_obesa_genome_assembly,_chromosome:_4	AUGUSTUS	exon	4454605	4454722	.	+	.	ID=g21183.t1.exon4;Parent=g21183.t1;
OX451218.1_Phasia_obesa_genome_assembly,_chromosome:_4	AUGUSTUS	intron	4454723	4454805	1	+	.	ID=g21183.t1.intron4;Parent=g21183.t1;
OX451218.1_Phasia_obesa_genome_assembly,_chromosome:_4	AUGUSTUS	CDS	4454806	4455710	1	+	2	ID=g21183.t1.CDS5;Parent=g21183.t1;
OX451218.1_Phasia_obesa_genome_assembly,_chromosome:_4	AUGUSTUS	exon	4454806	4455710	.	+	.	ID=g21183.t1.exon5;Parent=g21183.t1;
OX451218.1_Phasia_obesa_genome_assembly,_chromosome:_4	AUGUSTUS	intron	4455711	4456510	1	+	.	ID=g21183.t1.intron5;Parent=g21183.t1;
OX451218.1_Phasia_obesa_genome_assembly,_chromosome:_4	AUGUSTUS	CDS	4456511	4456601	1	+	0	ID=g21183.t1.CDS6;Parent=g21183.t1;
OX451218.1_Phasia_obesa_genome_assembly,_chromosome:_4	AUGUSTUS	exon	4456511	4456601	.	+	.	ID=g21183.t1.exon6;Parent=g21183.t1;
OX451218.1_Phasia_obesa_genome_assembly,_chromosome:_4	AUGUSTUS	intron	4456602	4457642	1	+	.	ID=g21183.t1.intron6;Parent=g21183.t1;
OX451218.1_Phasia_obesa_genome_assembly,_chromosome:_4	AUGUSTUS	CDS	4457643	4457832	1	+	2	ID=g21183.t1.CDS7;Parent=g21183.t1;
OX451218.1_Phasia_obesa_genome_assembly,_chromosome:_4	AUGUSTUS	exon	4457643	4457832	.	+	.	ID=g21183.t1.exon7;Parent=g21183.t1;
OX451218.1_Phasia_obesa_genome_assembly,_chromosome:_4	AUGUSTUS	intron	4457833	4458668	1	+	.	ID=g21183.t1.intron7;Parent=g21183.t1;
OX451218.1_Phasia_obesa_genome_assembly,_chromosome:_4	AUGUSTUS	CDS	4458669	4459179	1	+	1	ID=g21183.t1.CDS8;Parent=g21183.t1;
OX451218.1_Phasia_obesa_genome_assembly,_chromosome:_4	AUGUSTUS	exon	4458669	4459179	.	+	.	ID=g21183.t1.exon8;Parent=g21183.t1;
OX451218.1_Phasia_obesa_genome_assembly,_chromosome:_4	AUGUSTUS	stop_codon	4459177	4459179	.	+	0	ID=g21183.t1.stop1;Parent=g21183.t1;
OX451218.1_Phasia_obesa_genome_assembly,_chromosome:_4	AUGUSTUS	gene	4468296	4473457	.	+	.	ID=g21184;
OX451218.1_Phasia_obesa_genome_assembly,_chromosome:_4	AUGUSTUS	mRNA	4468296	4473457	1	+	.	ID=g21184.t1;Parent=g21184;
OX451218.1_Phasia_obesa_genome_assembly,_chromosome:_4	AUGUSTUS	start_codon	4468296	4468298	.	+	0	ID=g21184.t1.start1;Parent=g21184.t1;
OX451218.1_Phasia_obesa_genome_assembly,_chromosome:_4	AUGUSTUS	CDS	4468296	4468449	1	+	0	ID=g21184.t1.CDS1;Parent=g21184.t1;
OX451218.1_Phasia_obesa_genome_assembly,_chromosome:_4	AUGUSTUS	exon	4468296	4468449	.	+	.	ID=g21184.t1.exon1;Parent=g21184.t1;
OX451218.1_Phasia_obesa_genome_assembly,_chromosome:_4	AUGUSTUS	intron	4468450	4470678	1	+	.	ID=g21184.t1.intron1;Parent=g21184.t1;
OX451218.1_Phasia_obesa_genome_assembly,_chromosome:_4	AUGUSTUS	CDS	4470679	4470873	1	+	2	ID=g21184.t1.CDS2;Parent=g21184.t1;
OX451218.1_Phasia_obesa_genome_assembly,_chromosome:_4	AUGUSTUS	exon	4470679	4470873	.	+	.	ID=g21184.t1.exon2;Parent=g21184.t1;
OX451218.1_Phasia_obesa_genome_assembly,_chromosome:_4	AUGUSTUS	intron	4470874	4470930	1	+	.	ID=g21184.t1.intron2;Parent=g21184.t1;
OX451218.1_Phasia_obesa_genome_assembly,_chromosome:_4	AUGUSTUS	CDS	4470931	4471183	1	+	2	ID=g21184.t1.CDS3;Parent=g21184.t1;
OX451218.1_Phasia_obesa_genome_assembly,_chromosome:_4	AUGUSTUS	exon	4470931	4471183	.	+	.	ID=g21184.t1.exon3;Parent=g21184.t1;
OX451218.1_Phasia_obesa_genome_assembly,_chromosome:_4	AUGUSTUS	intron	4471184	4472233	1	+	.	ID=g21184.t1.intron3;Parent=g21184.t1;
OX451218.1_Phasia_obesa_genome_assembly,_chromosome:_4	AUGUSTUS	CDS	4472234	4472540	1	+	1	ID=g21184.t1.CDS4;Parent=g21184.t1;
OX451218.1_Phasia_obesa_genome_assembly,_chromosome:_4	AUGUSTUS	exon	4472234	4472540	.	+	.	ID=g21184.t1.exon4;Parent=g21184.t1;
OX451218.1_Phasia_obesa_genome_assembly,_chromosome:_4	AUGUSTUS	intron	4472541	4472878	1	+	.	ID=g21184.t1.intron4;Parent=g21184.t1;
OX451218.1_Phasia_obesa_genome_assembly,_chromosome:_4	AUGUSTUS	CDS	4472879	4473457	1	+	0	ID=g21184.t1.CDS5;Parent=g21184.t1;
OX451218.1_Phasia_obesa_genome_assembly,_chromosome:_4	AUGUSTUS	exon	4472879	4473457	.	+	.	ID=g21184.t1.exon5;Parent=g21184.t1;
OX451218.1_Phasia_obesa_genome_assembly,_chromosome:_4	AUGUSTUS	stop_codon	4473455	4473457	.	+	0	ID=g21184.t1.stop1;Parent=g21184.t1;
OX451218.1_Phasia_obesa_genome_assembly,_chromosome:_4	AUGUSTUS	gene	4474477	4477615	.	+	.	ID=g21185;
OX451218.1_Phasia_obesa_genome_assembly,_chromosome:_4	AUGUSTUS	mRNA	4474477	4477615	1	+	.	ID=g21185.t1;Parent=g21185;
OX451218.1_Phasia_obesa_genome_assembly,_chromosome:_4	AUGUSTUS	start_codon	4474477	4474479	.	+	0	ID=g21185.t1.start1;Parent=g21185.t1;
OX451218.1_Phasia_obesa_genome_assembly,_chromosome:_4	AUGUSTUS	CDS	4474477	4474929	1	+	0	ID=g21185.t1.CDS1;Parent=g21185.t1;
OX451218.1_Phasia_obesa_genome_assembly,_chromosome:_4	AUGUSTUS	exon	4474477	4474929	.	+	.	ID=g21185.t1.exon1;Parent=g21185.t1;
OX451218.1_Phasia_obesa_genome_assembly,_chromosome:_4	AUGUSTUS	intron	4474930	4474988	1	+	.	ID=g21185.t1.intron1;Parent=g21185.t1;
OX451218.1_Phasia_obesa_genome_assembly,_chromosome:_4	AUGUSTUS	CDS	4474989	4475189	1	+	0	ID=g21185.t1.CDS2;Parent=g21185.t1;
OX451218.1_Phasia_obesa_genome_assembly,_chromosome:_4	AUGUSTUS	exon	4474989	4475189	.	+	.	ID=g21185.t1.exon2;Parent=g21185.t1;
OX451218.1_Phasia_obesa_genome_assembly,_chromosome:_4	AUGUSTUS	intron	4475190	4477164	1	+	.	ID=g21185.t1.intron2;Parent=g21185.t1;
OX451218.1_Phasia_obesa_genome_assembly,_chromosome:_4	AUGUSTUS	CDS	4477165	4477257	1	+	0	ID=g21185.t1.CDS3;Parent=g21185.t1;
OX451218.1_Phasia_obesa_genome_assembly,_chromosome:_4	AUGUSTUS	exon	4477165	4477257	.	+	.	ID=g21185.t1.exon3;Parent=g21185.t1;
OX451218.1_Phasia_obesa_genome_assembly,_chromosome:_4	AUGUSTUS	intron	4477258	4477315	1	+	.	ID=g21185.t1.intron3;Parent=g21185.t1;
OX451218.1_Phasia_obesa_genome_assembly,_chromosome:_4	AUGUSTUS	CDS	4477316	4477615	1	+	0	ID=g21185.t1.CDS4;Parent=g21185.t1;
OX451218.1_Phasia_obesa_genome_assembly,_chromosome:_4	AUGUSTUS	exon	4477316	4477615	.	+	.	ID=g21185.t1.exon4;Parent=g21185.t1;
OX451218.1_Phasia_obesa_genome_assembly,_chromosome:_4	AUGUSTUS	stop_codon	4477613	4477615	.	+	0	ID=g21185.t1.stop1;Parent=g21185.t1;
OX451218.1_Phasia_obesa_genome_assembly,_chromosome:_4	AUGUSTUS	gene	4482479	4483445	.	+	.	ID=g21186;
OX451218.1_Phasia_obesa_genome_assembly,_chromosome:_4	AUGUSTUS	mRNA	4482479	4483445	1	+	.	ID=g21186.t1;Parent=g21186;
OX451218.1_Phasia_obesa_genome_assembly,_chromosome:_4	AUGUSTUS	start_codon	4482479	4482481	.	+	0	ID=g21186.t1.start1;Parent=g21186.t1;
OX451218.1_Phasia_obesa_genome_assembly,_chromosome:_4	AUGUSTUS	CDS	4482479	4483146	1	+	0	ID=g21186.t1.CDS1;Parent=g21186.t1;
OX451218.1_Phasia_obesa_genome_assembly,_chromosome:_4	AUGUSTUS	exon	4482479	4483146	.	+	.	ID=g21186.t1.exon1;Parent=g21186.t1;
OX451218.1_Phasia_obesa_genome_assembly,_chromosome:_4	AUGUSTUS	intron	4483147	4483315	1	+	.	ID=g21186.t1.intron1;Parent=g21186.t1;
OX451218.1_Phasia_obesa_genome_assembly,_chromosome:_4	AUGUSTUS	CDS	4483316	4483445	1	+	1	ID=g21186.t1.CDS2;Parent=g21186.t1;
OX451218.1_Phasia_obesa_genome_assembly,_chromosome:_4	AUGUSTUS	exon	4483316	4483445	.	+	.	ID=g21186.t1.exon2;Parent=g21186.t1;
OX451218.1_Phasia_obesa_genome_assembly,_chromosome:_4	AUGUSTUS	stop_codon	4483443	4483445	.	+	0	ID=g21186.t1.stop1;Parent=g21186.t1;
OX451218.1_Phasia_obesa_genome_assembly,_chromosome:_4	AUGUSTUS	gene	4566542	4573739	.	+	.	ID=g21187;
OX451218.1_Phasia_obesa_genome_assembly,_chromosome:_4	AUGUSTUS	mRNA	4566542	4573739	1	+	.	ID=g21187.t1;Parent=g21187;
OX451218.1_Phasia_obesa_genome_assembly,_chromosome:_4	AUGUSTUS	start_codon	4566542	4566544	.	+	0	ID=g21187.t1.start1;Parent=g21187.t1;
OX451218.1_Phasia_obesa_genome_assembly,_chromosome:_4	AUGUSTUS	CDS	4566542	4566712	1	+	0	ID=g21187.t1.CDS1;Parent=g21187.t1;
OX451218.1_Phasia_obesa_genome_assembly,_chromosome:_4	AUGUSTUS	exon	4566542	4566712	.	+	.	ID=g21187.t1.exon1;Parent=g21187.t1;
OX451218.1_Phasia_obesa_genome_assembly,_chromosome:_4	AUGUSTUS	intron	4566713	4568579	1	+	.	ID=g21187.t1.intron1;Parent=g21187.t1;
OX451218.1_Phasia_obesa_genome_assembly,_chromosome:_4	AUGUSTUS	CDS	4568580	4568625	1	+	0	ID=g21187.t1.CDS2;Parent=g21187.t1;
OX451218.1_Phasia_obesa_genome_assembly,_chromosome:_4	AUGUSTUS	exon	4568580	4568625	.	+	.	ID=g21187.t1.exon2;Parent=g21187.t1;
OX451218.1_Phasia_obesa_genome_assembly,_chromosome:_4	AUGUSTUS	intron	4568626	4568688	1	+	.	ID=g21187.t1.intron2;Parent=g21187.t1;
OX451218.1_Phasia_obesa_genome_assembly,_chromosome:_4	AUGUSTUS	CDS	4568689	4568946	1	+	2	ID=g21187.t1.CDS3;Parent=g21187.t1;
OX451218.1_Phasia_obesa_genome_assembly,_chromosome:_4	AUGUSTUS	exon	4568689	4568946	.	+	.	ID=g21187.t1.exon3;Parent=g21187.t1;
OX451218.1_Phasia_obesa_genome_assembly,_chromosome:_4	AUGUSTUS	intron	4568947	4569273	1	+	.	ID=g21187.t1.intron3;Parent=g21187.t1;
OX451218.1_Phasia_obesa_genome_assembly,_chromosome:_4	AUGUSTUS	CDS	4569274	4569520	1	+	2	ID=g21187.t1.CDS4;Parent=g21187.t1;
OX451218.1_Phasia_obesa_genome_assembly,_chromosome:_4	AUGUSTUS	exon	4569274	4569520	.	+	.	ID=g21187.t1.exon4;Parent=g21187.t1;
OX451218.1_Phasia_obesa_genome_assembly,_chromosome:_4	AUGUSTUS	intron	4569521	4569982	1	+	.	ID=g21187.t1.intron4;Parent=g21187.t1;
OX451218.1_Phasia_obesa_genome_assembly,_chromosome:_4	AUGUSTUS	CDS	4569983	4570027	1	+	1	ID=g21187.t1.CDS5;Parent=g21187.t1;
OX451218.1_Phasia_obesa_genome_assembly,_chromosome:_4	AUGUSTUS	exon	4569983	4570027	.	+	.	ID=g21187.t1.exon5;Parent=g21187.t1;
OX451218.1_Phasia_obesa_genome_assembly,_chromosome:_4	AUGUSTUS	intron	4570028	4573414	1	+	.	ID=g21187.t1.intron5;Parent=g21187.t1;
OX451218.1_Phasia_obesa_genome_assembly,_chromosome:_4	AUGUSTUS	CDS	4573415	4573739	1	+	1	ID=g21187.t1.CDS6;Parent=g21187.t1;
OX451218.1_Phasia_obesa_genome_assembly,_chromosome:_4	AUGUSTUS	exon	4573415	4573739	.	+	.	ID=g21187.t1.exon6;Parent=g21187.t1;
OX451218.1_Phasia_obesa_genome_assembly,_chromosome:_4	AUGUSTUS	stop_codon	4573737	4573739	.	+	0	ID=g21187.t1.stop1;Parent=g21187.t1;
OX451218.1_Phasia_obesa_genome_assembly,_chromosome:_4	AUGUSTUS	gene	4587175	4598732	.	-	.	ID=g21188;
OX451218.1_Phasia_obesa_genome_assembly,_chromosome:_4	AUGUSTUS	mRNA	4587175	4598732	1	-	.	ID=g21188.t1;Parent=g21188;
OX451218.1_Phasia_obesa_genome_assembly,_chromosome:_4	AUGUSTUS	stop_codon	4587175	4587177	.	-	0	ID=g21188.t1.stop1;Parent=g21188.t1;
OX451218.1_Phasia_obesa_genome_assembly,_chromosome:_4	AUGUSTUS	CDS	4587175	4587447	1	-	0	ID=g21188.t1.CDS1;Parent=g21188.t1;
OX451218.1_Phasia_obesa_genome_assembly,_chromosome:_4	AUGUSTUS	exon	4587175	4587447	.	-	.	ID=g21188.t1.exon1;Parent=g21188.t1;
OX451218.1_Phasia_obesa_genome_assembly,_chromosome:_4	AUGUSTUS	intron	4587448	4587514	1	-	.	ID=g21188.t1.intron1;Parent=g21188.t1;
OX451218.1_Phasia_obesa_genome_assembly,_chromosome:_4	AUGUSTUS	CDS	4587515	4587621	1	-	2	ID=g21188.t1.CDS2;Parent=g21188.t1;
OX451218.1_Phasia_obesa_genome_assembly,_chromosome:_4	AUGUSTUS	exon	4587515	4587621	.	-	.	ID=g21188.t1.exon2;Parent=g21188.t1;
OX451218.1_Phasia_obesa_genome_assembly,_chromosome:_4	AUGUSTUS	intron	4587622	4587734	1	-	.	ID=g21188.t1.intron2;Parent=g21188.t1;
OX451218.1_Phasia_obesa_genome_assembly,_chromosome:_4	AUGUSTUS	CDS	4587735	4587808	1	-	1	ID=g21188.t1.CDS3;Parent=g21188.t1;
OX451218.1_Phasia_obesa_genome_assembly,_chromosome:_4	AUGUSTUS	exon	4587735	4587808	.	-	.	ID=g21188.t1.exon3;Parent=g21188.t1;
OX451218.1_Phasia_obesa_genome_assembly,_chromosome:_4	AUGUSTUS	intron	4587809	4587878	1	-	.	ID=g21188.t1.intron3;Parent=g21188.t1;
OX451218.1_Phasia_obesa_genome_assembly,_chromosome:_4	AUGUSTUS	CDS	4587879	4587997	1	-	0	ID=g21188.t1.CDS4;Parent=g21188.t1;
OX451218.1_Phasia_obesa_genome_assembly,_chromosome:_4	AUGUSTUS	exon	4587879	4587997	.	-	.	ID=g21188.t1.exon4;Parent=g21188.t1;
OX451218.1_Phasia_obesa_genome_assembly,_chromosome:_4	AUGUSTUS	intron	4587998	4590477	1	-	.	ID=g21188.t1.intron4;Parent=g21188.t1;
OX451218.1_Phasia_obesa_genome_assembly,_chromosome:_4	AUGUSTUS	CDS	4590478	4590579	1	-	0	ID=g21188.t1.CDS5;Parent=g21188.t1;
OX451218.1_Phasia_obesa_genome_assembly,_chromosome:_4	AUGUSTUS	exon	4590478	4590579	.	-	.	ID=g21188.t1.exon5;Parent=g21188.t1;
OX451218.1_Phasia_obesa_genome_assembly,_chromosome:_4	AUGUSTUS	intron	4590580	4590666	1	-	.	ID=g21188.t1.intron5;Parent=g21188.t1;
OX451218.1_Phasia_obesa_genome_assembly,_chromosome:_4	AUGUSTUS	CDS	4590667	4590793	1	-	1	ID=g21188.t1.CDS6;Parent=g21188.t1;
OX451218.1_Phasia_obesa_genome_assembly,_chromosome:_4	AUGUSTUS	exon	4590667	4590793	.	-	.	ID=g21188.t1.exon6;Parent=g21188.t1;
OX451218.1_Phasia_obesa_genome_assembly,_chromosome:_4	AUGUSTUS	intron	4590794	4590866	1	-	.	ID=g21188.t1.intron6;Parent=g21188.t1;
OX451218.1_Phasia_obesa_genome_assembly,_chromosome:_4	AUGUSTUS	CDS	4590867	4590958	1	-	0	ID=g21188.t1.CDS7;Parent=g21188.t1;
OX451218.1_Phasia_obesa_genome_assembly,_chromosome:_4	AUGUSTUS	exon	4590867	4590958	.	-	.	ID=g21188.t1.exon7;Parent=g21188.t1;
OX451218.1_Phasia_obesa_genome_assembly,_chromosome:_4	AUGUSTUS	intron	4590959	4591023	1	-	.	ID=g21188.t1.intron7;Parent=g21188.t1;
OX451218.1_Phasia_obesa_genome_assembly,_chromosome:_4	AUGUSTUS	CDS	4591024	4591114	1	-	1	ID=g21188.t1.CDS8;Parent=g21188.t1;
OX451218.1_Phasia_obesa_genome_assembly,_chromosome:_4	AUGUSTUS	exon	4591024	4591114	.	-	.	ID=g21188.t1.exon8;Parent=g21188.t1;
OX451218.1_Phasia_obesa_genome_assembly,_chromosome:_4	AUGUSTUS	intron	4591115	4598037	1	-	.	ID=g21188.t1.intron8;Parent=g21188.t1;
OX451218.1_Phasia_obesa_genome_assembly,_chromosome:_4	AUGUSTUS	CDS	4598038	4598437	1	-	2	ID=g21188.t1.CDS9;Parent=g21188.t1;
OX451218.1_Phasia_obesa_genome_assembly,_chromosome:_4	AUGUSTUS	exon	4598038	4598437	.	-	.	ID=g21188.t1.exon9;Parent=g21188.t1;
OX451218.1_Phasia_obesa_genome_assembly,_chromosome:_4	AUGUSTUS	intron	4598438	4598575	1	-	.	ID=g21188.t1.intron9;Parent=g21188.t1;
OX451218.1_Phasia_obesa_genome_assembly,_chromosome:_4	AUGUSTUS	CDS	4598576	4598732	1	-	0	ID=g21188.t1.CDS10;Parent=g21188.t1;
OX451218.1_Phasia_obesa_genome_assembly,_chromosome:_4	AUGUSTUS	exon	4598576	4598732	.	-	.	ID=g21188.t1.exon10;Parent=g21188.t1;
OX451218.1_Phasia_obesa_genome_assembly,_chromosome:_4	AUGUSTUS	start_codon	4598730	4598732	.	-	0	ID=g21188.t1.start1;Parent=g21188.t1;
OX451218.1_Phasia_obesa_genome_assembly,_chromosome:_4	AUGUSTUS	gene	4646430	4653663	.	+	.	ID=g21189;
OX451218.1_Phasia_obesa_genome_assembly,_chromosome:_4	AUGUSTUS	mRNA	4646430	4653663	1	+	.	ID=g21189.t1;Parent=g21189;
OX451218.1_Phasia_obesa_genome_assembly,_chromosome:_4	AUGUSTUS	start_codon	4646430	4646432	.	+	0	ID=g21189.t1.start1;Parent=g21189.t1;
OX451218.1_Phasia_obesa_genome_assembly,_chromosome:_4	AUGUSTUS	CDS	4646430	4646471	1	+	0	ID=g21189.t1.CDS1;Parent=g21189.t1;
OX451218.1_Phasia_obesa_genome_assembly,_chromosome:_4	AUGUSTUS	exon	4646430	4646471	.	+	.	ID=g21189.t1.exon1;Parent=g21189.t1;
OX451218.1_Phasia_obesa_genome_assembly,_chromosome:_4	AUGUSTUS	intron	4646472	4648564	1	+	.	ID=g21189.t1.intron1;Parent=g21189.t1;
OX451218.1_Phasia_obesa_genome_assembly,_chromosome:_4	AUGUSTUS	CDS	4648565	4649087	1	+	0	ID=g21189.t1.CDS2;Parent=g21189.t1;
OX451218.1_Phasia_obesa_genome_assembly,_chromosome:_4	AUGUSTUS	exon	4648565	4649087	.	+	.	ID=g21189.t1.exon2;Parent=g21189.t1;
OX451218.1_Phasia_obesa_genome_assembly,_chromosome:_4	AUGUSTUS	intron	4649088	4649183	1	+	.	ID=g21189.t1.intron2;Parent=g21189.t1;
OX451218.1_Phasia_obesa_genome_assembly,_chromosome:_4	AUGUSTUS	CDS	4649184	4649303	1	+	2	ID=g21189.t1.CDS3;Parent=g21189.t1;
OX451218.1_Phasia_obesa_genome_assembly,_chromosome:_4	AUGUSTUS	exon	4649184	4649303	.	+	.	ID=g21189.t1.exon3;Parent=g21189.t1;
OX451218.1_Phasia_obesa_genome_assembly,_chromosome:_4	AUGUSTUS	intron	4649304	4649389	1	+	.	ID=g21189.t1.intron3;Parent=g21189.t1;
OX451218.1_Phasia_obesa_genome_assembly,_chromosome:_4	AUGUSTUS	CDS	4649390	4649626	1	+	2	ID=g21189.t1.CDS4;Parent=g21189.t1;
OX451218.1_Phasia_obesa_genome_assembly,_chromosome:_4	AUGUSTUS	exon	4649390	4649626	.	+	.	ID=g21189.t1.exon4;Parent=g21189.t1;
OX451218.1_Phasia_obesa_genome_assembly,_chromosome:_4	AUGUSTUS	intron	4649627	4649695	1	+	.	ID=g21189.t1.intron4;Parent=g21189.t1;
OX451218.1_Phasia_obesa_genome_assembly,_chromosome:_4	AUGUSTUS	CDS	4649696	4649950	1	+	2	ID=g21189.t1.CDS5;Parent=g21189.t1;
OX451218.1_Phasia_obesa_genome_assembly,_chromosome:_4	AUGUSTUS	exon	4649696	4649950	.	+	.	ID=g21189.t1.exon5;Parent=g21189.t1;
OX451218.1_Phasia_obesa_genome_assembly,_chromosome:_4	AUGUSTUS	intron	4649951	4650013	1	+	.	ID=g21189.t1.intron5;Parent=g21189.t1;
OX451218.1_Phasia_obesa_genome_assembly,_chromosome:_4	AUGUSTUS	CDS	4650014	4651131	1	+	2	ID=g21189.t1.CDS6;Parent=g21189.t1;
OX451218.1_Phasia_obesa_genome_assembly,_chromosome:_4	AUGUSTUS	exon	4650014	4651131	.	+	.	ID=g21189.t1.exon6;Parent=g21189.t1;
OX451218.1_Phasia_obesa_genome_assembly,_chromosome:_4	AUGUSTUS	intron	4651132	4651193	1	+	.	ID=g21189.t1.intron6;Parent=g21189.t1;
OX451218.1_Phasia_obesa_genome_assembly,_chromosome:_4	AUGUSTUS	CDS	4651194	4651401	1	+	0	ID=g21189.t1.CDS7;Parent=g21189.t1;
OX451218.1_Phasia_obesa_genome_assembly,_chromosome:_4	AUGUSTUS	exon	4651194	4651401	.	+	.	ID=g21189.t1.exon7;Parent=g21189.t1;
OX451218.1_Phasia_obesa_genome_assembly,_chromosome:_4	AUGUSTUS	intron	4651402	4653613	1	+	.	ID=g21189.t1.intron7;Parent=g21189.t1;
OX451218.1_Phasia_obesa_genome_assembly,_chromosome:_4	AUGUSTUS	CDS	4653614	4653663	1	+	2	ID=g21189.t1.CDS8;Parent=g21189.t1;
OX451218.1_Phasia_obesa_genome_assembly,_chromosome:_4	AUGUSTUS	exon	4653614	4653663	.	+	.	ID=g21189.t1.exon8;Parent=g21189.t1;
OX451218.1_Phasia_obesa_genome_assembly,_chromosome:_4	AUGUSTUS	stop_codon	4653661	4653663	.	+	0	ID=g21189.t1.stop1;Parent=g21189.t1;
OX451218.1_Phasia_obesa_genome_assembly,_chromosome:_4	AUGUSTUS	gene	4724005	4725198	.	+	.	ID=g21190;
OX451218.1_Phasia_obesa_genome_assembly,_chromosome:_4	AUGUSTUS	mRNA	4724005	4725198	1	+	.	ID=g21190.t1;Parent=g21190;
OX451218.1_Phasia_obesa_genome_assembly,_chromosome:_4	AUGUSTUS	start_codon	4724005	4724007	.	+	0	ID=g21190.t1.start1;Parent=g21190.t1;
OX451218.1_Phasia_obesa_genome_assembly,_chromosome:_4	AUGUSTUS	CDS	4724005	4725198	1	+	0	ID=g21190.t1.CDS1;Parent=g21190.t1;
OX451218.1_Phasia_obesa_genome_assembly,_chromosome:_4	AUGUSTUS	exon	4724005	4725198	.	+	.	ID=g21190.t1.exon1;Parent=g21190.t1;
OX451218.1_Phasia_obesa_genome_assembly,_chromosome:_4	AUGUSTUS	stop_codon	4725196	4725198	.	+	0	ID=g21190.t1.stop1;Parent=g21190.t1;
OX451218.1_Phasia_obesa_genome_assembly,_chromosome:_4	AUGUSTUS	gene	4812041	4813656	.	+	.	ID=g21191;
OX451218.1_Phasia_obesa_genome_assembly,_chromosome:_4	AUGUSTUS	mRNA	4812041	4813656	1	+	.	ID=g21191.t1;Parent=g21191;
OX451218.1_Phasia_obesa_genome_assembly,_chromosome:_4	AUGUSTUS	start_codon	4812041	4812043	.	+	0	ID=g21191.t1.start1;Parent=g21191.t1;
OX451218.1_Phasia_obesa_genome_assembly,_chromosome:_4	AUGUSTUS	CDS	4812041	4813316	1	+	0	ID=g21191.t1.CDS1;Parent=g21191.t1;
OX451218.1_Phasia_obesa_genome_assembly,_chromosome:_4	AUGUSTUS	exon	4812041	4813316	.	+	.	ID=g21191.t1.exon1;Parent=g21191.t1;
OX451218.1_Phasia_obesa_genome_assembly,_chromosome:_4	AUGUSTUS	intron	4813317	4813399	1	+	.	ID=g21191.t1.intron1;Parent=g21191.t1;
OX451218.1_Phasia_obesa_genome_assembly,_chromosome:_4	AUGUSTUS	CDS	4813400	4813656	1	+	2	ID=g21191.t1.CDS2;Parent=g21191.t1;
OX451218.1_Phasia_obesa_genome_assembly,_chromosome:_4	AUGUSTUS	exon	4813400	4813656	.	+	.	ID=g21191.t1.exon2;Parent=g21191.t1;
OX451218.1_Phasia_obesa_genome_assembly,_chromosome:_4	AUGUSTUS	stop_codon	4813654	4813656	.	+	0	ID=g21191.t1.stop1;Parent=g21191.t1;
OX451218.1_Phasia_obesa_genome_assembly,_chromosome:_4	AUGUSTUS	gene	4861098	4875411	.	+	.	ID=g21192;
OX451218.1_Phasia_obesa_genome_assembly,_chromosome:_4	AUGUSTUS	mRNA	4861098	4875411	1	+	.	ID=g21192.t1;Parent=g21192;
OX451218.1_Phasia_obesa_genome_assembly,_chromosome:_4	AUGUSTUS	start_codon	4861098	4861100	.	+	0	ID=g21192.t1.start1;Parent=g21192.t1;
OX451218.1_Phasia_obesa_genome_assembly,_chromosome:_4	AUGUSTUS	CDS	4861098	4861123	1	+	0	ID=g21192.t1.CDS1;Parent=g21192.t1;
OX451218.1_Phasia_obesa_genome_assembly,_chromosome:_4	AUGUSTUS	exon	4861098	4861123	.	+	.	ID=g21192.t1.exon1;Parent=g21192.t1;
OX451218.1_Phasia_obesa_genome_assembly,_chromosome:_4	AUGUSTUS	intron	4861124	4863118	1	+	.	ID=g21192.t1.intron1;Parent=g21192.t1;
OX451218.1_Phasia_obesa_genome_assembly,_chromosome:_4	AUGUSTUS	CDS	4863119	4864169	1	+	1	ID=g21192.t1.CDS2;Parent=g21192.t1;
OX451218.1_Phasia_obesa_genome_assembly,_chromosome:_4	AUGUSTUS	exon	4863119	4864169	.	+	.	ID=g21192.t1.exon2;Parent=g21192.t1;
OX451218.1_Phasia_obesa_genome_assembly,_chromosome:_4	AUGUSTUS	intron	4864170	4870673	1	+	.	ID=g21192.t1.intron2;Parent=g21192.t1;
OX451218.1_Phasia_obesa_genome_assembly,_chromosome:_4	AUGUSTUS	CDS	4870674	4871009	1	+	0	ID=g21192.t1.CDS3;Parent=g21192.t1;
OX451218.1_Phasia_obesa_genome_assembly,_chromosome:_4	AUGUSTUS	exon	4870674	4871009	.	+	.	ID=g21192.t1.exon3;Parent=g21192.t1;
OX451218.1_Phasia_obesa_genome_assembly,_chromosome:_4	AUGUSTUS	intron	4871010	4871078	1	+	.	ID=g21192.t1.intron3;Parent=g21192.t1;
OX451218.1_Phasia_obesa_genome_assembly,_chromosome:_4	AUGUSTUS	CDS	4871079	4871613	1	+	0	ID=g21192.t1.CDS4;Parent=g21192.t1;
OX451218.1_Phasia_obesa_genome_assembly,_chromosome:_4	AUGUSTUS	exon	4871079	4871613	.	+	.	ID=g21192.t1.exon4;Parent=g21192.t1;
OX451218.1_Phasia_obesa_genome_assembly,_chromosome:_4	AUGUSTUS	intron	4871614	4871683	1	+	.	ID=g21192.t1.intron4;Parent=g21192.t1;
OX451218.1_Phasia_obesa_genome_assembly,_chromosome:_4	AUGUSTUS	CDS	4871684	4871861	1	+	2	ID=g21192.t1.CDS5;Parent=g21192.t1;
OX451218.1_Phasia_obesa_genome_assembly,_chromosome:_4	AUGUSTUS	exon	4871684	4871861	.	+	.	ID=g21192.t1.exon5;Parent=g21192.t1;
OX451218.1_Phasia_obesa_genome_assembly,_chromosome:_4	AUGUSTUS	intron	4871862	4874027	1	+	.	ID=g21192.t1.intron5;Parent=g21192.t1;
OX451218.1_Phasia_obesa_genome_assembly,_chromosome:_4	AUGUSTUS	CDS	4874028	4875411	1	+	1	ID=g21192.t1.CDS6;Parent=g21192.t1;
OX451218.1_Phasia_obesa_genome_assembly,_chromosome:_4	AUGUSTUS	exon	4874028	4875411	.	+	.	ID=g21192.t1.exon6;Parent=g21192.t1;
OX451218.1_Phasia_obesa_genome_assembly,_chromosome:_4	AUGUSTUS	stop_codon	4875409	4875411	.	+	0	ID=g21192.t1.stop1;Parent=g21192.t1;
OX451218.1_Phasia_obesa_genome_assembly,_chromosome:_4	AUGUSTUS	gene	4880195	4884596	.	+	.	ID=g21193;
OX451218.1_Phasia_obesa_genome_assembly,_chromosome:_4	AUGUSTUS	mRNA	4880195	4884596	0.46	+	.	ID=g21193.t1;Parent=g21193;
OX451218.1_Phasia_obesa_genome_assembly,_chromosome:_4	AUGUSTUS	start_codon	4880195	4880197	.	+	0	ID=g21193.t1.start1;Parent=g21193.t1;
OX451218.1_Phasia_obesa_genome_assembly,_chromosome:_4	AUGUSTUS	CDS	4880195	4880244	0.46	+	0	ID=g21193.t1.CDS1;Parent=g21193.t1;
OX451218.1_Phasia_obesa_genome_assembly,_chromosome:_4	AUGUSTUS	exon	4880195	4880244	.	+	.	ID=g21193.t1.exon1;Parent=g21193.t1;
OX451218.1_Phasia_obesa_genome_assembly,_chromosome:_4	AUGUSTUS	intron	4880245	4880819	0.46	+	.	ID=g21193.t1.intron1;Parent=g21193.t1;
OX451218.1_Phasia_obesa_genome_assembly,_chromosome:_4	AUGUSTUS	CDS	4880820	4880901	1	+	1	ID=g21193.t1.CDS2;Parent=g21193.t1;
OX451218.1_Phasia_obesa_genome_assembly,_chromosome:_4	AUGUSTUS	exon	4880820	4880901	.	+	.	ID=g21193.t1.exon2;Parent=g21193.t1;
OX451218.1_Phasia_obesa_genome_assembly,_chromosome:_4	AUGUSTUS	intron	4880902	4881540	1	+	.	ID=g21193.t1.intron2;Parent=g21193.t1;
OX451218.1_Phasia_obesa_genome_assembly,_chromosome:_4	AUGUSTUS	CDS	4881541	4882275	1	+	0	ID=g21193.t1.CDS3;Parent=g21193.t1;
OX451218.1_Phasia_obesa_genome_assembly,_chromosome:_4	AUGUSTUS	exon	4881541	4882275	.	+	.	ID=g21193.t1.exon3;Parent=g21193.t1;
OX451218.1_Phasia_obesa_genome_assembly,_chromosome:_4	AUGUSTUS	intron	4882276	4882340	1	+	.	ID=g21193.t1.intron3;Parent=g21193.t1;
OX451218.1_Phasia_obesa_genome_assembly,_chromosome:_4	AUGUSTUS	CDS	4882341	4883047	1	+	0	ID=g21193.t1.CDS4;Parent=g21193.t1;
OX451218.1_Phasia_obesa_genome_assembly,_chromosome:_4	AUGUSTUS	exon	4882341	4883047	.	+	.	ID=g21193.t1.exon4;Parent=g21193.t1;
OX451218.1_Phasia_obesa_genome_assembly,_chromosome:_4	AUGUSTUS	intron	4883048	4883552	1	+	.	ID=g21193.t1.intron4;Parent=g21193.t1;
OX451218.1_Phasia_obesa_genome_assembly,_chromosome:_4	AUGUSTUS	CDS	4883553	4884248	1	+	1	ID=g21193.t1.CDS5;Parent=g21193.t1;
OX451218.1_Phasia_obesa_genome_assembly,_chromosome:_4	AUGUSTUS	exon	4883553	4884248	.	+	.	ID=g21193.t1.exon5;Parent=g21193.t1;
OX451218.1_Phasia_obesa_genome_assembly,_chromosome:_4	AUGUSTUS	intron	4884249	4884304	1	+	.	ID=g21193.t1.intron5;Parent=g21193.t1;
OX451218.1_Phasia_obesa_genome_assembly,_chromosome:_4	AUGUSTUS	CDS	4884305	4884437	1	+	1	ID=g21193.t1.CDS6;Parent=g21193.t1;
OX451218.1_Phasia_obesa_genome_assembly,_chromosome:_4	AUGUSTUS	exon	4884305	4884437	.	+	.	ID=g21193.t1.exon6;Parent=g21193.t1;
OX451218.1_Phasia_obesa_genome_assembly,_chromosome:_4	AUGUSTUS	intron	4884438	4884509	1	+	.	ID=g21193.t1.intron6;Parent=g21193.t1;
OX451218.1_Phasia_obesa_genome_assembly,_chromosome:_4	AUGUSTUS	CDS	4884510	4884596	1	+	0	ID=g21193.t1.CDS7;Parent=g21193.t1;
OX451218.1_Phasia_obesa_genome_assembly,_chromosome:_4	AUGUSTUS	exon	4884510	4884596	.	+	.	ID=g21193.t1.exon7;Parent=g21193.t1;
OX451218.1_Phasia_obesa_genome_assembly,_chromosome:_4	AUGUSTUS	stop_codon	4884594	4884596	.	+	0	ID=g21193.t1.stop1;Parent=g21193.t1;
OX451218.1_Phasia_obesa_genome_assembly,_chromosome:_4	AUGUSTUS	gene	5027457	5031736	.	+	.	ID=g21194;
OX451218.1_Phasia_obesa_genome_assembly,_chromosome:_4	AUGUSTUS	mRNA	5027457	5031736	1	+	.	ID=g21194.t1;Parent=g21194;
OX451218.1_Phasia_obesa_genome_assembly,_chromosome:_4	AUGUSTUS	start_codon	5027457	5027459	.	+	0	ID=g21194.t1.start1;Parent=g21194.t1;
OX451218.1_Phasia_obesa_genome_assembly,_chromosome:_4	AUGUSTUS	CDS	5027457	5027511	1	+	0	ID=g21194.t1.CDS1;Parent=g21194.t1;
OX451218.1_Phasia_obesa_genome_assembly,_chromosome:_4	AUGUSTUS	exon	5027457	5027511	.	+	.	ID=g21194.t1.exon1;Parent=g21194.t1;
OX451218.1_Phasia_obesa_genome_assembly,_chromosome:_4	AUGUSTUS	intron	5027512	5027669	1	+	.	ID=g21194.t1.intron1;Parent=g21194.t1;
OX451218.1_Phasia_obesa_genome_assembly,_chromosome:_4	AUGUSTUS	CDS	5027670	5027954	1	+	2	ID=g21194.t1.CDS2;Parent=g21194.t1;
OX451218.1_Phasia_obesa_genome_assembly,_chromosome:_4	AUGUSTUS	exon	5027670	5027954	.	+	.	ID=g21194.t1.exon2;Parent=g21194.t1;
OX451218.1_Phasia_obesa_genome_assembly,_chromosome:_4	AUGUSTUS	intron	5027955	5028020	1	+	.	ID=g21194.t1.intron2;Parent=g21194.t1;
OX451218.1_Phasia_obesa_genome_assembly,_chromosome:_4	AUGUSTUS	CDS	5028021	5031736	1	+	2	ID=g21194.t1.CDS3;Parent=g21194.t1;
OX451218.1_Phasia_obesa_genome_assembly,_chromosome:_4	AUGUSTUS	exon	5028021	5031736	.	+	.	ID=g21194.t1.exon3;Parent=g21194.t1;
OX451218.1_Phasia_obesa_genome_assembly,_chromosome:_4	AUGUSTUS	stop_codon	5031734	5031736	.	+	0	ID=g21194.t1.stop1;Parent=g21194.t1;
OX451218.1_Phasia_obesa_genome_assembly,_chromosome:_4	AUGUSTUS	gene	5035348	5037278	.	-	.	ID=g21195;
OX451218.1_Phasia_obesa_genome_assembly,_chromosome:_4	AUGUSTUS	mRNA	5035348	5037278	1	-	.	ID=g21195.t1;Parent=g21195;
OX451218.1_Phasia_obesa_genome_assembly,_chromosome:_4	AUGUSTUS	stop_codon	5035348	5035350	.	-	0	ID=g21195.t1.stop1;Parent=g21195.t1;
OX451218.1_Phasia_obesa_genome_assembly,_chromosome:_4	AUGUSTUS	CDS	5035348	5035446	1	-	0	ID=g21195.t1.CDS1;Parent=g21195.t1;
OX451218.1_Phasia_obesa_genome_assembly,_chromosome:_4	AUGUSTUS	exon	5035348	5035446	.	-	.	ID=g21195.t1.exon1;Parent=g21195.t1;
OX451218.1_Phasia_obesa_genome_assembly,_chromosome:_4	AUGUSTUS	intron	5035447	5035517	1	-	.	ID=g21195.t1.intron1;Parent=g21195.t1;
OX451218.1_Phasia_obesa_genome_assembly,_chromosome:_4	AUGUSTUS	CDS	5035518	5035916	1	-	0	ID=g21195.t1.CDS2;Parent=g21195.t1;
OX451218.1_Phasia_obesa_genome_assembly,_chromosome:_4	AUGUSTUS	exon	5035518	5035916	.	-	.	ID=g21195.t1.exon2;Parent=g21195.t1;
OX451218.1_Phasia_obesa_genome_assembly,_chromosome:_4	AUGUSTUS	intron	5035917	5036579	1	-	.	ID=g21195.t1.intron2;Parent=g21195.t1;
OX451218.1_Phasia_obesa_genome_assembly,_chromosome:_4	AUGUSTUS	CDS	5036580	5037278	1	-	0	ID=g21195.t1.CDS3;Parent=g21195.t1;
OX451218.1_Phasia_obesa_genome_assembly,_chromosome:_4	AUGUSTUS	exon	5036580	5037278	.	-	.	ID=g21195.t1.exon3;Parent=g21195.t1;
OX451218.1_Phasia_obesa_genome_assembly,_chromosome:_4	AUGUSTUS	start_codon	5037276	5037278	.	-	0	ID=g21195.t1.start1;Parent=g21195.t1;
OX451218.1_Phasia_obesa_genome_assembly,_chromosome:_4	AUGUSTUS	gene	5041266	5041758	.	+	.	ID=g21196;
OX451218.1_Phasia_obesa_genome_assembly,_chromosome:_4	AUGUSTUS	mRNA	5041266	5041758	1	+	.	ID=g21196.t1;Parent=g21196;
OX451218.1_Phasia_obesa_genome_assembly,_chromosome:_4	AUGUSTUS	start_codon	5041266	5041268	.	+	0	ID=g21196.t1.start1;Parent=g21196.t1;
OX451218.1_Phasia_obesa_genome_assembly,_chromosome:_4	AUGUSTUS	CDS	5041266	5041344	1	+	0	ID=g21196.t1.CDS1;Parent=g21196.t1;
OX451218.1_Phasia_obesa_genome_assembly,_chromosome:_4	AUGUSTUS	exon	5041266	5041344	.	+	.	ID=g21196.t1.exon1;Parent=g21196.t1;
OX451218.1_Phasia_obesa_genome_assembly,_chromosome:_4	AUGUSTUS	intron	5041345	5041411	1	+	.	ID=g21196.t1.intron1;Parent=g21196.t1;
OX451218.1_Phasia_obesa_genome_assembly,_chromosome:_4	AUGUSTUS	CDS	5041412	5041532	1	+	2	ID=g21196.t1.CDS2;Parent=g21196.t1;
OX451218.1_Phasia_obesa_genome_assembly,_chromosome:_4	AUGUSTUS	exon	5041412	5041532	.	+	.	ID=g21196.t1.exon2;Parent=g21196.t1;
OX451218.1_Phasia_obesa_genome_assembly,_chromosome:_4	AUGUSTUS	intron	5041533	5041598	1	+	.	ID=g21196.t1.intron2;Parent=g21196.t1;
OX451218.1_Phasia_obesa_genome_assembly,_chromosome:_4	AUGUSTUS	CDS	5041599	5041758	1	+	1	ID=g21196.t1.CDS3;Parent=g21196.t1;
OX451218.1_Phasia_obesa_genome_assembly,_chromosome:_4	AUGUSTUS	exon	5041599	5041758	.	+	.	ID=g21196.t1.exon3;Parent=g21196.t1;
OX451218.1_Phasia_obesa_genome_assembly,_chromosome:_4	AUGUSTUS	stop_codon	5041756	5041758	.	+	0	ID=g21196.t1.stop1;Parent=g21196.t1;
OX451218.1_Phasia_obesa_genome_assembly,_chromosome:_4	AUGUSTUS	gene	5046716	5050222	.	-	.	ID=g21197;
OX451218.1_Phasia_obesa_genome_assembly,_chromosome:_4	AUGUSTUS	mRNA	5046716	5050222	1	-	.	ID=g21197.t1;Parent=g21197;
OX451218.1_Phasia_obesa_genome_assembly,_chromosome:_4	AUGUSTUS	stop_codon	5046716	5046718	.	-	0	ID=g21197.t1.stop1;Parent=g21197.t1;
OX451218.1_Phasia_obesa_genome_assembly,_chromosome:_4	AUGUSTUS	CDS	5046716	5046824	1	-	1	ID=g21197.t1.CDS1;Parent=g21197.t1;
OX451218.1_Phasia_obesa_genome_assembly,_chromosome:_4	AUGUSTUS	exon	5046716	5046824	.	-	.	ID=g21197.t1.exon1;Parent=g21197.t1;
OX451218.1_Phasia_obesa_genome_assembly,_chromosome:_4	AUGUSTUS	intron	5046825	5046885	1	-	.	ID=g21197.t1.intron1;Parent=g21197.t1;
OX451218.1_Phasia_obesa_genome_assembly,_chromosome:_4	AUGUSTUS	CDS	5046886	5047018	1	-	2	ID=g21197.t1.CDS2;Parent=g21197.t1;
OX451218.1_Phasia_obesa_genome_assembly,_chromosome:_4	AUGUSTUS	exon	5046886	5047018	.	-	.	ID=g21197.t1.exon2;Parent=g21197.t1;
OX451218.1_Phasia_obesa_genome_assembly,_chromosome:_4	AUGUSTUS	intron	5047019	5050017	1	-	.	ID=g21197.t1.intron2;Parent=g21197.t1;
OX451218.1_Phasia_obesa_genome_assembly,_chromosome:_4	AUGUSTUS	CDS	5050018	5050222	1	-	0	ID=g21197.t1.CDS3;Parent=g21197.t1;
OX451218.1_Phasia_obesa_genome_assembly,_chromosome:_4	AUGUSTUS	exon	5050018	5050222	.	-	.	ID=g21197.t1.exon3;Parent=g21197.t1;
OX451218.1_Phasia_obesa_genome_assembly,_chromosome:_4	AUGUSTUS	start_codon	5050220	5050222	.	-	0	ID=g21197.t1.start1;Parent=g21197.t1;
OX451218.1_Phasia_obesa_genome_assembly,_chromosome:_4	AUGUSTUS	gene	5068585	5069266	.	+	.	ID=g21198;
OX451218.1_Phasia_obesa_genome_assembly,_chromosome:_4	AUGUSTUS	mRNA	5068585	5069266	1	+	.	ID=g21198.t1;Parent=g21198;
OX451218.1_Phasia_obesa_genome_assembly,_chromosome:_4	AUGUSTUS	start_codon	5068585	5068587	.	+	0	ID=g21198.t1.start1;Parent=g21198.t1;
OX451218.1_Phasia_obesa_genome_assembly,_chromosome:_4	AUGUSTUS	CDS	5068585	5068705	1	+	0	ID=g21198.t1.CDS1;Parent=g21198.t1;
OX451218.1_Phasia_obesa_genome_assembly,_chromosome:_4	AUGUSTUS	exon	5068585	5068705	.	+	.	ID=g21198.t1.exon1;Parent=g21198.t1;
OX451218.1_Phasia_obesa_genome_assembly,_chromosome:_4	AUGUSTUS	intron	5068706	5068769	1	+	.	ID=g21198.t1.intron1;Parent=g21198.t1;
OX451218.1_Phasia_obesa_genome_assembly,_chromosome:_4	AUGUSTUS	CDS	5068770	5068923	1	+	2	ID=g21198.t1.CDS2;Parent=g21198.t1;
OX451218.1_Phasia_obesa_genome_assembly,_chromosome:_4	AUGUSTUS	exon	5068770	5068923	.	+	.	ID=g21198.t1.exon2;Parent=g21198.t1;
OX451218.1_Phasia_obesa_genome_assembly,_chromosome:_4	AUGUSTUS	intron	5068924	5069043	1	+	.	ID=g21198.t1.intron2;Parent=g21198.t1;
OX451218.1_Phasia_obesa_genome_assembly,_chromosome:_4	AUGUSTUS	CDS	5069044	5069266	1	+	1	ID=g21198.t1.CDS3;Parent=g21198.t1;
OX451218.1_Phasia_obesa_genome_assembly,_chromosome:_4	AUGUSTUS	exon	5069044	5069266	.	+	.	ID=g21198.t1.exon3;Parent=g21198.t1;
OX451218.1_Phasia_obesa_genome_assembly,_chromosome:_4	AUGUSTUS	stop_codon	5069264	5069266	.	+	0	ID=g21198.t1.stop1;Parent=g21198.t1;
OX451218.1_Phasia_obesa_genome_assembly,_chromosome:_4	AUGUSTUS	gene	5072323	5077182	.	+	.	ID=g21199;
OX451218.1_Phasia_obesa_genome_assembly,_chromosome:_4	AUGUSTUS	mRNA	5072323	5077182	1	+	.	ID=g21199.t1;Parent=g21199;
OX451218.1_Phasia_obesa_genome_assembly,_chromosome:_4	AUGUSTUS	start_codon	5072323	5072325	.	+	0	ID=g21199.t1.start1;Parent=g21199.t1;
OX451218.1_Phasia_obesa_genome_assembly,_chromosome:_4	AUGUSTUS	CDS	5072323	5072416	1	+	0	ID=g21199.t1.CDS1;Parent=g21199.t1;
OX451218.1_Phasia_obesa_genome_assembly,_chromosome:_4	AUGUSTUS	exon	5072323	5072416	.	+	.	ID=g21199.t1.exon1;Parent=g21199.t1;
OX451218.1_Phasia_obesa_genome_assembly,_chromosome:_4	AUGUSTUS	intron	5072417	5072620	1	+	.	ID=g21199.t1.intron1;Parent=g21199.t1;
OX451218.1_Phasia_obesa_genome_assembly,_chromosome:_4	AUGUSTUS	CDS	5072621	5072735	1	+	2	ID=g21199.t1.CDS2;Parent=g21199.t1;
OX451218.1_Phasia_obesa_genome_assembly,_chromosome:_4	AUGUSTUS	exon	5072621	5072735	.	+	.	ID=g21199.t1.exon2;Parent=g21199.t1;
OX451218.1_Phasia_obesa_genome_assembly,_chromosome:_4	AUGUSTUS	intron	5072736	5077010	1	+	.	ID=g21199.t1.intron2;Parent=g21199.t1;
OX451218.1_Phasia_obesa_genome_assembly,_chromosome:_4	AUGUSTUS	CDS	5077011	5077182	1	+	1	ID=g21199.t1.CDS3;Parent=g21199.t1;
OX451218.1_Phasia_obesa_genome_assembly,_chromosome:_4	AUGUSTUS	exon	5077011	5077182	.	+	.	ID=g21199.t1.exon3;Parent=g21199.t1;
OX451218.1_Phasia_obesa_genome_assembly,_chromosome:_4	AUGUSTUS	stop_codon	5077180	5077182	.	+	0	ID=g21199.t1.stop1;Parent=g21199.t1;
OX451218.1_Phasia_obesa_genome_assembly,_chromosome:_4	AUGUSTUS	gene	5084961	5090841	.	+	.	ID=g21200;
OX451218.1_Phasia_obesa_genome_assembly,_chromosome:_4	AUGUSTUS	mRNA	5084961	5090841	1	+	.	ID=g21200.t1;Parent=g21200;
OX451218.1_Phasia_obesa_genome_assembly,_chromosome:_4	AUGUSTUS	start_codon	5084961	5084963	.	+	0	ID=g21200.t1.start1;Parent=g21200.t1;
OX451218.1_Phasia_obesa_genome_assembly,_chromosome:_4	AUGUSTUS	CDS	5084961	5085098	1	+	0	ID=g21200.t1.CDS1;Parent=g21200.t1;
OX451218.1_Phasia_obesa_genome_assembly,_chromosome:_4	AUGUSTUS	exon	5084961	5085098	.	+	.	ID=g21200.t1.exon1;Parent=g21200.t1;
OX451218.1_Phasia_obesa_genome_assembly,_chromosome:_4	AUGUSTUS	intron	5085099	5085340	1	+	.	ID=g21200.t1.intron1;Parent=g21200.t1;
OX451218.1_Phasia_obesa_genome_assembly,_chromosome:_4	AUGUSTUS	CDS	5085341	5085479	1	+	0	ID=g21200.t1.CDS2;Parent=g21200.t1;
OX451218.1_Phasia_obesa_genome_assembly,_chromosome:_4	AUGUSTUS	exon	5085341	5085479	.	+	.	ID=g21200.t1.exon2;Parent=g21200.t1;
OX451218.1_Phasia_obesa_genome_assembly,_chromosome:_4	AUGUSTUS	intron	5085480	5087560	1	+	.	ID=g21200.t1.intron2;Parent=g21200.t1;
OX451218.1_Phasia_obesa_genome_assembly,_chromosome:_4	AUGUSTUS	CDS	5087561	5087719	1	+	2	ID=g21200.t1.CDS3;Parent=g21200.t1;
OX451218.1_Phasia_obesa_genome_assembly,_chromosome:_4	AUGUSTUS	exon	5087561	5087719	.	+	.	ID=g21200.t1.exon3;Parent=g21200.t1;
OX451218.1_Phasia_obesa_genome_assembly,_chromosome:_4	AUGUSTUS	intron	5087720	5087859	1	+	.	ID=g21200.t1.intron3;Parent=g21200.t1;
OX451218.1_Phasia_obesa_genome_assembly,_chromosome:_4	AUGUSTUS	CDS	5087860	5088051	1	+	2	ID=g21200.t1.CDS4;Parent=g21200.t1;
OX451218.1_Phasia_obesa_genome_assembly,_chromosome:_4	AUGUSTUS	exon	5087860	5088051	.	+	.	ID=g21200.t1.exon4;Parent=g21200.t1;
OX451218.1_Phasia_obesa_genome_assembly,_chromosome:_4	AUGUSTUS	intron	5088052	5088123	1	+	.	ID=g21200.t1.intron4;Parent=g21200.t1;
OX451218.1_Phasia_obesa_genome_assembly,_chromosome:_4	AUGUSTUS	CDS	5088124	5088184	1	+	2	ID=g21200.t1.CDS5;Parent=g21200.t1;
OX451218.1_Phasia_obesa_genome_assembly,_chromosome:_4	AUGUSTUS	exon	5088124	5088184	.	+	.	ID=g21200.t1.exon5;Parent=g21200.t1;
OX451218.1_Phasia_obesa_genome_assembly,_chromosome:_4	AUGUSTUS	intron	5088185	5088246	1	+	.	ID=g21200.t1.intron5;Parent=g21200.t1;
OX451218.1_Phasia_obesa_genome_assembly,_chromosome:_4	AUGUSTUS	CDS	5088247	5088377	1	+	1	ID=g21200.t1.CDS6;Parent=g21200.t1;
OX451218.1_Phasia_obesa_genome_assembly,_chromosome:_4	AUGUSTUS	exon	5088247	5088377	.	+	.	ID=g21200.t1.exon6;Parent=g21200.t1;
OX451218.1_Phasia_obesa_genome_assembly,_chromosome:_4	AUGUSTUS	intron	5088378	5089945	1	+	.	ID=g21200.t1.intron6;Parent=g21200.t1;
OX451218.1_Phasia_obesa_genome_assembly,_chromosome:_4	AUGUSTUS	CDS	5089946	5090841	1	+	2	ID=g21200.t1.CDS7;Parent=g21200.t1;
OX451218.1_Phasia_obesa_genome_assembly,_chromosome:_4	AUGUSTUS	exon	5089946	5090841	.	+	.	ID=g21200.t1.exon7;Parent=g21200.t1;
OX451218.1_Phasia_obesa_genome_assembly,_chromosome:_4	AUGUSTUS	stop_codon	5090839	5090841	.	+	0	ID=g21200.t1.stop1;Parent=g21200.t1;
OX451218.1_Phasia_obesa_genome_assembly,_chromosome:_4	AUGUSTUS	gene	5095129	5106152	.	+	.	ID=g21201;
OX451218.1_Phasia_obesa_genome_assembly,_chromosome:_4	AUGUSTUS	mRNA	5095129	5106152	1	+	.	ID=g21201.t1;Parent=g21201;
OX451218.1_Phasia_obesa_genome_assembly,_chromosome:_4	AUGUSTUS	start_codon	5095129	5095131	.	+	0	ID=g21201.t1.start1;Parent=g21201.t1;
OX451218.1_Phasia_obesa_genome_assembly,_chromosome:_4	AUGUSTUS	CDS	5095129	5095146	1	+	0	ID=g21201.t1.CDS1;Parent=g21201.t1;
OX451218.1_Phasia_obesa_genome_assembly,_chromosome:_4	AUGUSTUS	exon	5095129	5095146	.	+	.	ID=g21201.t1.exon1;Parent=g21201.t1;
OX451218.1_Phasia_obesa_genome_assembly,_chromosome:_4	AUGUSTUS	intron	5095147	5101271	1	+	.	ID=g21201.t1.intron1;Parent=g21201.t1;
OX451218.1_Phasia_obesa_genome_assembly,_chromosome:_4	AUGUSTUS	CDS	5101272	5101576	1	+	0	ID=g21201.t1.CDS2;Parent=g21201.t1;
OX451218.1_Phasia_obesa_genome_assembly,_chromosome:_4	AUGUSTUS	exon	5101272	5101576	.	+	.	ID=g21201.t1.exon2;Parent=g21201.t1;
OX451218.1_Phasia_obesa_genome_assembly,_chromosome:_4	AUGUSTUS	intron	5101577	5103933	1	+	.	ID=g21201.t1.intron2;Parent=g21201.t1;
OX451218.1_Phasia_obesa_genome_assembly,_chromosome:_4	AUGUSTUS	CDS	5103934	5104504	1	+	1	ID=g21201.t1.CDS3;Parent=g21201.t1;
OX451218.1_Phasia_obesa_genome_assembly,_chromosome:_4	AUGUSTUS	exon	5103934	5104504	.	+	.	ID=g21201.t1.exon3;Parent=g21201.t1;
OX451218.1_Phasia_obesa_genome_assembly,_chromosome:_4	AUGUSTUS	intron	5104505	5105259	1	+	.	ID=g21201.t1.intron3;Parent=g21201.t1;
OX451218.1_Phasia_obesa_genome_assembly,_chromosome:_4	AUGUSTUS	CDS	5105260	5105432	1	+	0	ID=g21201.t1.CDS4;Parent=g21201.t1;
OX451218.1_Phasia_obesa_genome_assembly,_chromosome:_4	AUGUSTUS	exon	5105260	5105432	.	+	.	ID=g21201.t1.exon4;Parent=g21201.t1;
OX451218.1_Phasia_obesa_genome_assembly,_chromosome:_4	AUGUSTUS	intron	5105433	5105500	1	+	.	ID=g21201.t1.intron4;Parent=g21201.t1;
OX451218.1_Phasia_obesa_genome_assembly,_chromosome:_4	AUGUSTUS	CDS	5105501	5105623	1	+	1	ID=g21201.t1.CDS5;Parent=g21201.t1;
OX451218.1_Phasia_obesa_genome_assembly,_chromosome:_4	AUGUSTUS	exon	5105501	5105623	.	+	.	ID=g21201.t1.exon5;Parent=g21201.t1;
OX451218.1_Phasia_obesa_genome_assembly,_chromosome:_4	AUGUSTUS	intron	5105624	5105680	1	+	.	ID=g21201.t1.intron5;Parent=g21201.t1;
OX451218.1_Phasia_obesa_genome_assembly,_chromosome:_4	AUGUSTUS	CDS	5105681	5105874	1	+	1	ID=g21201.t1.CDS6;Parent=g21201.t1;
OX451218.1_Phasia_obesa_genome_assembly,_chromosome:_4	AUGUSTUS	exon	5105681	5105874	.	+	.	ID=g21201.t1.exon6;Parent=g21201.t1;
OX451218.1_Phasia_obesa_genome_assembly,_chromosome:_4	AUGUSTUS	intron	5105875	5105931	1	+	.	ID=g21201.t1.intron6;Parent=g21201.t1;
OX451218.1_Phasia_obesa_genome_assembly,_chromosome:_4	AUGUSTUS	CDS	5105932	5106152	1	+	2	ID=g21201.t1.CDS7;Parent=g21201.t1;
OX451218.1_Phasia_obesa_genome_assembly,_chromosome:_4	AUGUSTUS	exon	5105932	5106152	.	+	.	ID=g21201.t1.exon7;Parent=g21201.t1;
OX451218.1_Phasia_obesa_genome_assembly,_chromosome:_4	AUGUSTUS	stop_codon	5106150	5106152	.	+	0	ID=g21201.t1.stop1;Parent=g21201.t1;
OX451218.1_Phasia_obesa_genome_assembly,_chromosome:_4	AUGUSTUS	gene	5121367	5123515	.	+	.	ID=g21202;
OX451218.1_Phasia_obesa_genome_assembly,_chromosome:_4	AUGUSTUS	mRNA	5121367	5123515	1	+	.	ID=g21202.t1;Parent=g21202;
OX451218.1_Phasia_obesa_genome_assembly,_chromosome:_4	AUGUSTUS	start_codon	5121367	5121369	.	+	0	ID=g21202.t1.start1;Parent=g21202.t1;
OX451218.1_Phasia_obesa_genome_assembly,_chromosome:_4	AUGUSTUS	CDS	5121367	5121745	1	+	0	ID=g21202.t1.CDS1;Parent=g21202.t1;
OX451218.1_Phasia_obesa_genome_assembly,_chromosome:_4	AUGUSTUS	exon	5121367	5121745	.	+	.	ID=g21202.t1.exon1;Parent=g21202.t1;
OX451218.1_Phasia_obesa_genome_assembly,_chromosome:_4	AUGUSTUS	intron	5121746	5123369	1	+	.	ID=g21202.t1.intron1;Parent=g21202.t1;
OX451218.1_Phasia_obesa_genome_assembly,_chromosome:_4	AUGUSTUS	CDS	5123370	5123515	1	+	2	ID=g21202.t1.CDS2;Parent=g21202.t1;
OX451218.1_Phasia_obesa_genome_assembly,_chromosome:_4	AUGUSTUS	exon	5123370	5123515	.	+	.	ID=g21202.t1.exon2;Parent=g21202.t1;
OX451218.1_Phasia_obesa_genome_assembly,_chromosome:_4	AUGUSTUS	stop_codon	5123513	5123515	.	+	0	ID=g21202.t1.stop1;Parent=g21202.t1;
OX451218.1_Phasia_obesa_genome_assembly,_chromosome:_4	AUGUSTUS	gene	5164695	5168028	.	+	.	ID=g21203;
OX451218.1_Phasia_obesa_genome_assembly,_chromosome:_4	AUGUSTUS	mRNA	5164695	5168028	1	+	.	ID=g21203.t1;Parent=g21203;
OX451218.1_Phasia_obesa_genome_assembly,_chromosome:_4	AUGUSTUS	start_codon	5164695	5164697	.	+	0	ID=g21203.t1.start1;Parent=g21203.t1;
OX451218.1_Phasia_obesa_genome_assembly,_chromosome:_4	AUGUSTUS	CDS	5164695	5164860	1	+	0	ID=g21203.t1.CDS1;Parent=g21203.t1;
OX451218.1_Phasia_obesa_genome_assembly,_chromosome:_4	AUGUSTUS	exon	5164695	5164860	.	+	.	ID=g21203.t1.exon1;Parent=g21203.t1;
OX451218.1_Phasia_obesa_genome_assembly,_chromosome:_4	AUGUSTUS	intron	5164861	5167720	1	+	.	ID=g21203.t1.intron1;Parent=g21203.t1;
OX451218.1_Phasia_obesa_genome_assembly,_chromosome:_4	AUGUSTUS	CDS	5167721	5168028	1	+	2	ID=g21203.t1.CDS2;Parent=g21203.t1;
OX451218.1_Phasia_obesa_genome_assembly,_chromosome:_4	AUGUSTUS	exon	5167721	5168028	.	+	.	ID=g21203.t1.exon2;Parent=g21203.t1;
OX451218.1_Phasia_obesa_genome_assembly,_chromosome:_4	AUGUSTUS	stop_codon	5168026	5168028	.	+	0	ID=g21203.t1.stop1;Parent=g21203.t1;
OX451218.1_Phasia_obesa_genome_assembly,_chromosome:_4	AUGUSTUS	gene	5168060	5170668	.	+	.	ID=g21204;
OX451218.1_Phasia_obesa_genome_assembly,_chromosome:_4	AUGUSTUS	mRNA	5168060	5170668	0.66	+	.	ID=g21204.t1;Parent=g21204;
OX451218.1_Phasia_obesa_genome_assembly,_chromosome:_4	AUGUSTUS	start_codon	5168060	5168062	.	+	0	ID=g21204.t1.start1;Parent=g21204.t1;
OX451218.1_Phasia_obesa_genome_assembly,_chromosome:_4	AUGUSTUS	CDS	5168060	5168244	0.77	+	0	ID=g21204.t1.CDS1;Parent=g21204.t1;
OX451218.1_Phasia_obesa_genome_assembly,_chromosome:_4	AUGUSTUS	exon	5168060	5168244	.	+	.	ID=g21204.t1.exon1;Parent=g21204.t1;
OX451218.1_Phasia_obesa_genome_assembly,_chromosome:_4	AUGUSTUS	intron	5168245	5170388	0.66	+	.	ID=g21204.t1.intron1;Parent=g21204.t1;
OX451218.1_Phasia_obesa_genome_assembly,_chromosome:_4	AUGUSTUS	CDS	5170389	5170668	0.83	+	1	ID=g21204.t1.CDS2;Parent=g21204.t1;
OX451218.1_Phasia_obesa_genome_assembly,_chromosome:_4	AUGUSTUS	exon	5170389	5170668	.	+	.	ID=g21204.t1.exon2;Parent=g21204.t1;
OX451218.1_Phasia_obesa_genome_assembly,_chromosome:_4	AUGUSTUS	stop_codon	5170666	5170668	.	+	0	ID=g21204.t1.stop1;Parent=g21204.t1;
OX451218.1_Phasia_obesa_genome_assembly,_chromosome:_4	AUGUSTUS	gene	5304429	5330709	.	+	.	ID=g21205;
OX451218.1_Phasia_obesa_genome_assembly,_chromosome:_4	AUGUSTUS	mRNA	5304429	5330709	0.51	+	.	ID=g21205.t1;Parent=g21205;
OX451218.1_Phasia_obesa_genome_assembly,_chromosome:_4	AUGUSTUS	start_codon	5304429	5304431	.	+	0	ID=g21205.t1.start1;Parent=g21205.t1;
OX451218.1_Phasia_obesa_genome_assembly,_chromosome:_4	AUGUSTUS	CDS	5304429	5304501	0.51	+	0	ID=g21205.t1.CDS1;Parent=g21205.t1;
OX451218.1_Phasia_obesa_genome_assembly,_chromosome:_4	AUGUSTUS	exon	5304429	5304501	.	+	.	ID=g21205.t1.exon1;Parent=g21205.t1;
OX451218.1_Phasia_obesa_genome_assembly,_chromosome:_4	AUGUSTUS	intron	5304502	5306281	0.51	+	.	ID=g21205.t1.intron1;Parent=g21205.t1;
OX451218.1_Phasia_obesa_genome_assembly,_chromosome:_4	AUGUSTUS	CDS	5306282	5306476	0.99	+	2	ID=g21205.t1.CDS2;Parent=g21205.t1;
OX451218.1_Phasia_obesa_genome_assembly,_chromosome:_4	AUGUSTUS	exon	5306282	5306476	.	+	.	ID=g21205.t1.exon2;Parent=g21205.t1;
OX451218.1_Phasia_obesa_genome_assembly,_chromosome:_4	AUGUSTUS	intron	5306477	5330587	1	+	.	ID=g21205.t1.intron2;Parent=g21205.t1;
OX451218.1_Phasia_obesa_genome_assembly,_chromosome:_4	AUGUSTUS	CDS	5330588	5330709	1	+	2	ID=g21205.t1.CDS3;Parent=g21205.t1;
OX451218.1_Phasia_obesa_genome_assembly,_chromosome:_4	AUGUSTUS	exon	5330588	5330709	.	+	.	ID=g21205.t1.exon3;Parent=g21205.t1;
OX451218.1_Phasia_obesa_genome_assembly,_chromosome:_4	AUGUSTUS	stop_codon	5330707	5330709	.	+	0	ID=g21205.t1.stop1;Parent=g21205.t1;
OX451218.1_Phasia_obesa_genome_assembly,_chromosome:_4	AUGUSTUS	gene	5376592	5402566	.	-	.	ID=g21206;
OX451218.1_Phasia_obesa_genome_assembly,_chromosome:_4	AUGUSTUS	mRNA	5376592	5402566	1	-	.	ID=g21206.t1;Parent=g21206;
OX451218.1_Phasia_obesa_genome_assembly,_chromosome:_4	AUGUSTUS	stop_codon	5376592	5376594	.	-	0	ID=g21206.t1.stop1;Parent=g21206.t1;
OX451218.1_Phasia_obesa_genome_assembly,_chromosome:_4	AUGUSTUS	CDS	5376592	5377120	1	-	1	ID=g21206.t1.CDS1;Parent=g21206.t1;
OX451218.1_Phasia_obesa_genome_assembly,_chromosome:_4	AUGUSTUS	exon	5376592	5377120	.	-	.	ID=g21206.t1.exon1;Parent=g21206.t1;
OX451218.1_Phasia_obesa_genome_assembly,_chromosome:_4	AUGUSTUS	intron	5377121	5377184	1	-	.	ID=g21206.t1.intron1;Parent=g21206.t1;
OX451218.1_Phasia_obesa_genome_assembly,_chromosome:_4	AUGUSTUS	CDS	5377185	5377615	1	-	0	ID=g21206.t1.CDS2;Parent=g21206.t1;
OX451218.1_Phasia_obesa_genome_assembly,_chromosome:_4	AUGUSTUS	exon	5377185	5377615	.	-	.	ID=g21206.t1.exon2;Parent=g21206.t1;
OX451218.1_Phasia_obesa_genome_assembly,_chromosome:_4	AUGUSTUS	intron	5377616	5377687	1	-	.	ID=g21206.t1.intron2;Parent=g21206.t1;
OX451218.1_Phasia_obesa_genome_assembly,_chromosome:_4	AUGUSTUS	CDS	5377688	5377879	1	-	0	ID=g21206.t1.CDS3;Parent=g21206.t1;
OX451218.1_Phasia_obesa_genome_assembly,_chromosome:_4	AUGUSTUS	exon	5377688	5377879	.	-	.	ID=g21206.t1.exon3;Parent=g21206.t1;
OX451218.1_Phasia_obesa_genome_assembly,_chromosome:_4	AUGUSTUS	intron	5377880	5378477	1	-	.	ID=g21206.t1.intron3;Parent=g21206.t1;
OX451218.1_Phasia_obesa_genome_assembly,_chromosome:_4	AUGUSTUS	CDS	5378478	5378776	1	-	2	ID=g21206.t1.CDS4;Parent=g21206.t1;
OX451218.1_Phasia_obesa_genome_assembly,_chromosome:_4	AUGUSTUS	exon	5378478	5378776	.	-	.	ID=g21206.t1.exon4;Parent=g21206.t1;
OX451218.1_Phasia_obesa_genome_assembly,_chromosome:_4	AUGUSTUS	intron	5378777	5378887	1	-	.	ID=g21206.t1.intron4;Parent=g21206.t1;
OX451218.1_Phasia_obesa_genome_assembly,_chromosome:_4	AUGUSTUS	CDS	5378888	5383391	1	-	0	ID=g21206.t1.CDS5;Parent=g21206.t1;
OX451218.1_Phasia_obesa_genome_assembly,_chromosome:_4	AUGUSTUS	exon	5378888	5383391	.	-	.	ID=g21206.t1.exon5;Parent=g21206.t1;
OX451218.1_Phasia_obesa_genome_assembly,_chromosome:_4	AUGUSTUS	intron	5383392	5383451	1	-	.	ID=g21206.t1.intron5;Parent=g21206.t1;
OX451218.1_Phasia_obesa_genome_assembly,_chromosome:_4	AUGUSTUS	CDS	5383452	5383572	1	-	1	ID=g21206.t1.CDS6;Parent=g21206.t1;
OX451218.1_Phasia_obesa_genome_assembly,_chromosome:_4	AUGUSTUS	exon	5383452	5383572	.	-	.	ID=g21206.t1.exon6;Parent=g21206.t1;
OX451218.1_Phasia_obesa_genome_assembly,_chromosome:_4	AUGUSTUS	intron	5383573	5383636	1	-	.	ID=g21206.t1.intron6;Parent=g21206.t1;
OX451218.1_Phasia_obesa_genome_assembly,_chromosome:_4	AUGUSTUS	CDS	5383637	5383977	1	-	0	ID=g21206.t1.CDS7;Parent=g21206.t1;
OX451218.1_Phasia_obesa_genome_assembly,_chromosome:_4	AUGUSTUS	exon	5383637	5383977	.	-	.	ID=g21206.t1.exon7;Parent=g21206.t1;
OX451218.1_Phasia_obesa_genome_assembly,_chromosome:_4	AUGUSTUS	intron	5383978	5384047	1	-	.	ID=g21206.t1.intron7;Parent=g21206.t1;
OX451218.1_Phasia_obesa_genome_assembly,_chromosome:_4	AUGUSTUS	CDS	5384048	5384287	1	-	0	ID=g21206.t1.CDS8;Parent=g21206.t1;
OX451218.1_Phasia_obesa_genome_assembly,_chromosome:_4	AUGUSTUS	exon	5384048	5384287	.	-	.	ID=g21206.t1.exon8;Parent=g21206.t1;
OX451218.1_Phasia_obesa_genome_assembly,_chromosome:_4	AUGUSTUS	intron	5384288	5385393	1	-	.	ID=g21206.t1.intron8;Parent=g21206.t1;
OX451218.1_Phasia_obesa_genome_assembly,_chromosome:_4	AUGUSTUS	CDS	5385394	5386083	1	-	0	ID=g21206.t1.CDS9;Parent=g21206.t1;
OX451218.1_Phasia_obesa_genome_assembly,_chromosome:_4	AUGUSTUS	exon	5385394	5386083	.	-	.	ID=g21206.t1.exon9;Parent=g21206.t1;
OX451218.1_Phasia_obesa_genome_assembly,_chromosome:_4	AUGUSTUS	intron	5386084	5387271	1	-	.	ID=g21206.t1.intron9;Parent=g21206.t1;
OX451218.1_Phasia_obesa_genome_assembly,_chromosome:_4	AUGUSTUS	CDS	5387272	5387337	1	-	0	ID=g21206.t1.CDS10;Parent=g21206.t1;
OX451218.1_Phasia_obesa_genome_assembly,_chromosome:_4	AUGUSTUS	exon	5387272	5387337	.	-	.	ID=g21206.t1.exon10;Parent=g21206.t1;
OX451218.1_Phasia_obesa_genome_assembly,_chromosome:_4	AUGUSTUS	intron	5387338	5389657	1	-	.	ID=g21206.t1.intron10;Parent=g21206.t1;
OX451218.1_Phasia_obesa_genome_assembly,_chromosome:_4	AUGUSTUS	CDS	5389658	5389732	1	-	0	ID=g21206.t1.CDS11;Parent=g21206.t1;
OX451218.1_Phasia_obesa_genome_assembly,_chromosome:_4	AUGUSTUS	exon	5389658	5389732	.	-	.	ID=g21206.t1.exon11;Parent=g21206.t1;
OX451218.1_Phasia_obesa_genome_assembly,_chromosome:_4	AUGUSTUS	intron	5389733	5402269	1	-	.	ID=g21206.t1.intron11;Parent=g21206.t1;
OX451218.1_Phasia_obesa_genome_assembly,_chromosome:_4	AUGUSTUS	CDS	5402270	5402566	1	-	0	ID=g21206.t1.CDS12;Parent=g21206.t1;
OX451218.1_Phasia_obesa_genome_assembly,_chromosome:_4	AUGUSTUS	exon	5402270	5402566	.	-	.	ID=g21206.t1.exon12;Parent=g21206.t1;
OX451218.1_Phasia_obesa_genome_assembly,_chromosome:_4	AUGUSTUS	start_codon	5402564	5402566	.	-	0	ID=g21206.t1.start1;Parent=g21206.t1;
OX451218.1_Phasia_obesa_genome_assembly,_chromosome:_4	AUGUSTUS	gene	5421892	5422669	.	+	.	ID=g21207;
OX451218.1_Phasia_obesa_genome_assembly,_chromosome:_4	AUGUSTUS	mRNA	5421892	5422669	1	+	.	ID=g21207.t1;Parent=g21207;
OX451218.1_Phasia_obesa_genome_assembly,_chromosome:_4	AUGUSTUS	start_codon	5421892	5421894	.	+	0	ID=g21207.t1.start1;Parent=g21207.t1;
OX451218.1_Phasia_obesa_genome_assembly,_chromosome:_4	AUGUSTUS	CDS	5421892	5421935	1	+	0	ID=g21207.t1.CDS1;Parent=g21207.t1;
OX451218.1_Phasia_obesa_genome_assembly,_chromosome:_4	AUGUSTUS	exon	5421892	5421935	.	+	.	ID=g21207.t1.exon1;Parent=g21207.t1;
OX451218.1_Phasia_obesa_genome_assembly,_chromosome:_4	AUGUSTUS	intron	5421936	5422027	1	+	.	ID=g21207.t1.intron1;Parent=g21207.t1;
OX451218.1_Phasia_obesa_genome_assembly,_chromosome:_4	AUGUSTUS	CDS	5422028	5422104	1	+	1	ID=g21207.t1.CDS2;Parent=g21207.t1;
OX451218.1_Phasia_obesa_genome_assembly,_chromosome:_4	AUGUSTUS	exon	5422028	5422104	.	+	.	ID=g21207.t1.exon2;Parent=g21207.t1;
OX451218.1_Phasia_obesa_genome_assembly,_chromosome:_4	AUGUSTUS	intron	5422105	5422199	1	+	.	ID=g21207.t1.intron2;Parent=g21207.t1;
OX451218.1_Phasia_obesa_genome_assembly,_chromosome:_4	AUGUSTUS	CDS	5422200	5422669	1	+	2	ID=g21207.t1.CDS3;Parent=g21207.t1;
OX451218.1_Phasia_obesa_genome_assembly,_chromosome:_4	AUGUSTUS	exon	5422200	5422669	.	+	.	ID=g21207.t1.exon3;Parent=g21207.t1;
OX451218.1_Phasia_obesa_genome_assembly,_chromosome:_4	AUGUSTUS	stop_codon	5422667	5422669	.	+	0	ID=g21207.t1.stop1;Parent=g21207.t1;
OX451218.1_Phasia_obesa_genome_assembly,_chromosome:_4	AUGUSTUS	gene	5425292	5426302	.	+	.	ID=g21208;
OX451218.1_Phasia_obesa_genome_assembly,_chromosome:_4	AUGUSTUS	mRNA	5425292	5426302	1	+	.	ID=g21208.t1;Parent=g21208;
OX451218.1_Phasia_obesa_genome_assembly,_chromosome:_4	AUGUSTUS	start_codon	5425292	5425294	.	+	0	ID=g21208.t1.start1;Parent=g21208.t1;
OX451218.1_Phasia_obesa_genome_assembly,_chromosome:_4	AUGUSTUS	CDS	5425292	5425406	1	+	0	ID=g21208.t1.CDS1;Parent=g21208.t1;
OX451218.1_Phasia_obesa_genome_assembly,_chromosome:_4	AUGUSTUS	exon	5425292	5425406	.	+	.	ID=g21208.t1.exon1;Parent=g21208.t1;
OX451218.1_Phasia_obesa_genome_assembly,_chromosome:_4	AUGUSTUS	intron	5425407	5425794	1	+	.	ID=g21208.t1.intron1;Parent=g21208.t1;
OX451218.1_Phasia_obesa_genome_assembly,_chromosome:_4	AUGUSTUS	CDS	5425795	5425921	1	+	2	ID=g21208.t1.CDS2;Parent=g21208.t1;
OX451218.1_Phasia_obesa_genome_assembly,_chromosome:_4	AUGUSTUS	exon	5425795	5425921	.	+	.	ID=g21208.t1.exon2;Parent=g21208.t1;
OX451218.1_Phasia_obesa_genome_assembly,_chromosome:_4	AUGUSTUS	intron	5425922	5425989	1	+	.	ID=g21208.t1.intron2;Parent=g21208.t1;
OX451218.1_Phasia_obesa_genome_assembly,_chromosome:_4	AUGUSTUS	CDS	5425990	5426302	1	+	1	ID=g21208.t1.CDS3;Parent=g21208.t1;
OX451218.1_Phasia_obesa_genome_assembly,_chromosome:_4	AUGUSTUS	exon	5425990	5426302	.	+	.	ID=g21208.t1.exon3;Parent=g21208.t1;
OX451218.1_Phasia_obesa_genome_assembly,_chromosome:_4	AUGUSTUS	stop_codon	5426300	5426302	.	+	0	ID=g21208.t1.stop1;Parent=g21208.t1;
OX451218.1_Phasia_obesa_genome_assembly,_chromosome:_4	AUGUSTUS	gene	5432313	5433037	.	+	.	ID=g21209;
OX451218.1_Phasia_obesa_genome_assembly,_chromosome:_4	AUGUSTUS	mRNA	5432313	5433037	1	+	.	ID=g21209.t1;Parent=g21209;
OX451218.1_Phasia_obesa_genome_assembly,_chromosome:_4	AUGUSTUS	start_codon	5432313	5432315	.	+	0	ID=g21209.t1.start1;Parent=g21209.t1;
OX451218.1_Phasia_obesa_genome_assembly,_chromosome:_4	AUGUSTUS	CDS	5432313	5432747	1	+	0	ID=g21209.t1.CDS1;Parent=g21209.t1;
OX451218.1_Phasia_obesa_genome_assembly,_chromosome:_4	AUGUSTUS	exon	5432313	5432747	.	+	.	ID=g21209.t1.exon1;Parent=g21209.t1;
OX451218.1_Phasia_obesa_genome_assembly,_chromosome:_4	AUGUSTUS	intron	5432748	5432821	1	+	.	ID=g21209.t1.intron1;Parent=g21209.t1;
OX451218.1_Phasia_obesa_genome_assembly,_chromosome:_4	AUGUSTUS	CDS	5432822	5433037	1	+	0	ID=g21209.t1.CDS2;Parent=g21209.t1;
OX451218.1_Phasia_obesa_genome_assembly,_chromosome:_4	AUGUSTUS	exon	5432822	5433037	.	+	.	ID=g21209.t1.exon2;Parent=g21209.t1;
OX451218.1_Phasia_obesa_genome_assembly,_chromosome:_4	AUGUSTUS	stop_codon	5433035	5433037	.	+	0	ID=g21209.t1.stop1;Parent=g21209.t1;
OX451218.1_Phasia_obesa_genome_assembly,_chromosome:_4	AUGUSTUS	gene	5436565	5437011	.	-	.	ID=g21210;
OX451218.1_Phasia_obesa_genome_assembly,_chromosome:_4	AUGUSTUS	mRNA	5436565	5437011	1	-	.	ID=g21210.t1;Parent=g21210;
OX451218.1_Phasia_obesa_genome_assembly,_chromosome:_4	AUGUSTUS	stop_codon	5436565	5436567	.	-	0	ID=g21210.t1.stop1;Parent=g21210.t1;
OX451218.1_Phasia_obesa_genome_assembly,_chromosome:_4	AUGUSTUS	CDS	5436565	5436643	1	-	1	ID=g21210.t1.CDS1;Parent=g21210.t1;
OX451218.1_Phasia_obesa_genome_assembly,_chromosome:_4	AUGUSTUS	exon	5436565	5436643	.	-	.	ID=g21210.t1.exon1;Parent=g21210.t1;
OX451218.1_Phasia_obesa_genome_assembly,_chromosome:_4	AUGUSTUS	intron	5436644	5436712	1	-	.	ID=g21210.t1.intron1;Parent=g21210.t1;
OX451218.1_Phasia_obesa_genome_assembly,_chromosome:_4	AUGUSTUS	CDS	5436713	5436887	1	-	2	ID=g21210.t1.CDS2;Parent=g21210.t1;
OX451218.1_Phasia_obesa_genome_assembly,_chromosome:_4	AUGUSTUS	exon	5436713	5436887	.	-	.	ID=g21210.t1.exon2;Parent=g21210.t1;
OX451218.1_Phasia_obesa_genome_assembly,_chromosome:_4	AUGUSTUS	intron	5436888	5436950	1	-	.	ID=g21210.t1.intron2;Parent=g21210.t1;
OX451218.1_Phasia_obesa_genome_assembly,_chromosome:_4	AUGUSTUS	CDS	5436951	5437011	1	-	0	ID=g21210.t1.CDS3;Parent=g21210.t1;
OX451218.1_Phasia_obesa_genome_assembly,_chromosome:_4	AUGUSTUS	exon	5436951	5437011	.	-	.	ID=g21210.t1.exon3;Parent=g21210.t1;
OX451218.1_Phasia_obesa_genome_assembly,_chromosome:_4	AUGUSTUS	start_codon	5437009	5437011	.	-	0	ID=g21210.t1.start1;Parent=g21210.t1;
OX451218.1_Phasia_obesa_genome_assembly,_chromosome:_4	AUGUSTUS	gene	5440222	5442504	.	-	.	ID=g21211;
OX451218.1_Phasia_obesa_genome_assembly,_chromosome:_4	AUGUSTUS	mRNA	5440222	5442504	1	-	.	ID=g21211.t1;Parent=g21211;
OX451218.1_Phasia_obesa_genome_assembly,_chromosome:_4	AUGUSTUS	stop_codon	5440222	5440224	.	-	0	ID=g21211.t1.stop1;Parent=g21211.t1;
OX451218.1_Phasia_obesa_genome_assembly,_chromosome:_4	AUGUSTUS	CDS	5440222	5440339	1	-	1	ID=g21211.t1.CDS1;Parent=g21211.t1;
OX451218.1_Phasia_obesa_genome_assembly,_chromosome:_4	AUGUSTUS	exon	5440222	5440339	.	-	.	ID=g21211.t1.exon1;Parent=g21211.t1;
OX451218.1_Phasia_obesa_genome_assembly,_chromosome:_4	AUGUSTUS	intron	5440340	5442201	1	-	.	ID=g21211.t1.intron1;Parent=g21211.t1;
OX451218.1_Phasia_obesa_genome_assembly,_chromosome:_4	AUGUSTUS	CDS	5442202	5442334	1	-	2	ID=g21211.t1.CDS2;Parent=g21211.t1;
OX451218.1_Phasia_obesa_genome_assembly,_chromosome:_4	AUGUSTUS	exon	5442202	5442334	.	-	.	ID=g21211.t1.exon2;Parent=g21211.t1;
OX451218.1_Phasia_obesa_genome_assembly,_chromosome:_4	AUGUSTUS	intron	5442335	5442413	1	-	.	ID=g21211.t1.intron2;Parent=g21211.t1;
OX451218.1_Phasia_obesa_genome_assembly,_chromosome:_4	AUGUSTUS	CDS	5442414	5442504	1	-	0	ID=g21211.t1.CDS3;Parent=g21211.t1;
OX451218.1_Phasia_obesa_genome_assembly,_chromosome:_4	AUGUSTUS	exon	5442414	5442504	.	-	.	ID=g21211.t1.exon3;Parent=g21211.t1;
OX451218.1_Phasia_obesa_genome_assembly,_chromosome:_4	AUGUSTUS	start_codon	5442502	5442504	.	-	0	ID=g21211.t1.start1;Parent=g21211.t1;
OX451218.1_Phasia_obesa_genome_assembly,_chromosome:_4	AUGUSTUS	gene	5456574	5457572	.	+	.	ID=g21212;
OX451218.1_Phasia_obesa_genome_assembly,_chromosome:_4	AUGUSTUS	mRNA	5456574	5457572	1	+	.	ID=g21212.t1;Parent=g21212;
OX451218.1_Phasia_obesa_genome_assembly,_chromosome:_4	AUGUSTUS	start_codon	5456574	5456576	.	+	0	ID=g21212.t1.start1;Parent=g21212.t1;
OX451218.1_Phasia_obesa_genome_assembly,_chromosome:_4	AUGUSTUS	CDS	5456574	5456673	1	+	0	ID=g21212.t1.CDS1;Parent=g21212.t1;
OX451218.1_Phasia_obesa_genome_assembly,_chromosome:_4	AUGUSTUS	exon	5456574	5456673	.	+	.	ID=g21212.t1.exon1;Parent=g21212.t1;
OX451218.1_Phasia_obesa_genome_assembly,_chromosome:_4	AUGUSTUS	intron	5456674	5456734	1	+	.	ID=g21212.t1.intron1;Parent=g21212.t1;
OX451218.1_Phasia_obesa_genome_assembly,_chromosome:_4	AUGUSTUS	CDS	5456735	5456867	1	+	2	ID=g21212.t1.CDS2;Parent=g21212.t1;
OX451218.1_Phasia_obesa_genome_assembly,_chromosome:_4	AUGUSTUS	exon	5456735	5456867	.	+	.	ID=g21212.t1.exon2;Parent=g21212.t1;
OX451218.1_Phasia_obesa_genome_assembly,_chromosome:_4	AUGUSTUS	intron	5456868	5457466	1	+	.	ID=g21212.t1.intron2;Parent=g21212.t1;
OX451218.1_Phasia_obesa_genome_assembly,_chromosome:_4	AUGUSTUS	CDS	5457467	5457572	1	+	1	ID=g21212.t1.CDS3;Parent=g21212.t1;
OX451218.1_Phasia_obesa_genome_assembly,_chromosome:_4	AUGUSTUS	exon	5457467	5457572	.	+	.	ID=g21212.t1.exon3;Parent=g21212.t1;
OX451218.1_Phasia_obesa_genome_assembly,_chromosome:_4	AUGUSTUS	stop_codon	5457570	5457572	.	+	0	ID=g21212.t1.stop1;Parent=g21212.t1;
OX451218.1_Phasia_obesa_genome_assembly,_chromosome:_4	AUGUSTUS	gene	5467005	5470111	.	+	.	ID=g21213;
OX451218.1_Phasia_obesa_genome_assembly,_chromosome:_4	AUGUSTUS	mRNA	5467005	5470111	1	+	.	ID=g21213.t1;Parent=g21213;
OX451218.1_Phasia_obesa_genome_assembly,_chromosome:_4	AUGUSTUS	start_codon	5467005	5467007	.	+	0	ID=g21213.t1.start1;Parent=g21213.t1;
OX451218.1_Phasia_obesa_genome_assembly,_chromosome:_4	AUGUSTUS	CDS	5467005	5467062	1	+	0	ID=g21213.t1.CDS1;Parent=g21213.t1;
OX451218.1_Phasia_obesa_genome_assembly,_chromosome:_4	AUGUSTUS	exon	5467005	5467062	.	+	.	ID=g21213.t1.exon1;Parent=g21213.t1;
OX451218.1_Phasia_obesa_genome_assembly,_chromosome:_4	AUGUSTUS	intron	5467063	5467129	1	+	.	ID=g21213.t1.intron1;Parent=g21213.t1;
OX451218.1_Phasia_obesa_genome_assembly,_chromosome:_4	AUGUSTUS	CDS	5467130	5467241	1	+	2	ID=g21213.t1.CDS2;Parent=g21213.t1;
OX451218.1_Phasia_obesa_genome_assembly,_chromosome:_4	AUGUSTUS	exon	5467130	5467241	.	+	.	ID=g21213.t1.exon2;Parent=g21213.t1;
OX451218.1_Phasia_obesa_genome_assembly,_chromosome:_4	AUGUSTUS	intron	5467242	5470017	1	+	.	ID=g21213.t1.intron2;Parent=g21213.t1;
OX451218.1_Phasia_obesa_genome_assembly,_chromosome:_4	AUGUSTUS	CDS	5470018	5470111	1	+	1	ID=g21213.t1.CDS3;Parent=g21213.t1;
OX451218.1_Phasia_obesa_genome_assembly,_chromosome:_4	AUGUSTUS	exon	5470018	5470111	.	+	.	ID=g21213.t1.exon3;Parent=g21213.t1;
OX451218.1_Phasia_obesa_genome_assembly,_chromosome:_4	AUGUSTUS	stop_codon	5470109	5470111	.	+	0	ID=g21213.t1.stop1;Parent=g21213.t1;
OX451218.1_Phasia_obesa_genome_assembly,_chromosome:_4	AUGUSTUS	mRNA	5467005	5469564	1	+	.	ID=g21213.t2;Parent=g21213;
OX451218.1_Phasia_obesa_genome_assembly,_chromosome:_4	AUGUSTUS	start_codon	5467005	5467007	.	+	0	ID=g21213.t2.start1;Parent=g21213.t2;
OX451218.1_Phasia_obesa_genome_assembly,_chromosome:_4	AUGUSTUS	CDS	5467005	5467062	1	+	0	ID=g21213.t2.CDS1;Parent=g21213.t2;
OX451218.1_Phasia_obesa_genome_assembly,_chromosome:_4	AUGUSTUS	exon	5467005	5467062	.	+	.	ID=g21213.t2.exon1;Parent=g21213.t2;
OX451218.1_Phasia_obesa_genome_assembly,_chromosome:_4	AUGUSTUS	intron	5467063	5467129	1	+	.	ID=g21213.t2.intron1;Parent=g21213.t2;
OX451218.1_Phasia_obesa_genome_assembly,_chromosome:_4	AUGUSTUS	CDS	5467130	5467241	1	+	2	ID=g21213.t2.CDS2;Parent=g21213.t2;
OX451218.1_Phasia_obesa_genome_assembly,_chromosome:_4	AUGUSTUS	exon	5467130	5467241	.	+	.	ID=g21213.t2.exon2;Parent=g21213.t2;
OX451218.1_Phasia_obesa_genome_assembly,_chromosome:_4	AUGUSTUS	intron	5467242	5469470	1	+	.	ID=g21213.t2.intron2;Parent=g21213.t2;
OX451218.1_Phasia_obesa_genome_assembly,_chromosome:_4	AUGUSTUS	CDS	5469471	5469564	1	+	1	ID=g21213.t2.CDS3;Parent=g21213.t2;
OX451218.1_Phasia_obesa_genome_assembly,_chromosome:_4	AUGUSTUS	exon	5469471	5469564	.	+	.	ID=g21213.t2.exon3;Parent=g21213.t2;
OX451218.1_Phasia_obesa_genome_assembly,_chromosome:_4	AUGUSTUS	stop_codon	5469562	5469564	.	+	0	ID=g21213.t2.stop1;Parent=g21213.t2;
OX451218.1_Phasia_obesa_genome_assembly,_chromosome:_4	AUGUSTUS	gene	5482129	5482998	.	-	.	ID=g21214;
OX451218.1_Phasia_obesa_genome_assembly,_chromosome:_4	AUGUSTUS	mRNA	5482129	5482998	1	-	.	ID=g21214.t1;Parent=g21214;
OX451218.1_Phasia_obesa_genome_assembly,_chromosome:_4	AUGUSTUS	stop_codon	5482129	5482131	.	-	0	ID=g21214.t1.stop1;Parent=g21214.t1;
OX451218.1_Phasia_obesa_genome_assembly,_chromosome:_4	AUGUSTUS	CDS	5482129	5482998	1	-	0	ID=g21214.t1.CDS1;Parent=g21214.t1;
OX451218.1_Phasia_obesa_genome_assembly,_chromosome:_4	AUGUSTUS	exon	5482129	5482998	.	-	.	ID=g21214.t1.exon1;Parent=g21214.t1;
OX451218.1_Phasia_obesa_genome_assembly,_chromosome:_4	AUGUSTUS	start_codon	5482996	5482998	.	-	0	ID=g21214.t1.start1;Parent=g21214.t1;
OX451218.1_Phasia_obesa_genome_assembly,_chromosome:_4	AUGUSTUS	gene	5489744	5500149	.	+	.	ID=g21215;
OX451218.1_Phasia_obesa_genome_assembly,_chromosome:_4	AUGUSTUS	mRNA	5489744	5500149	1	+	.	ID=g21215.t1;Parent=g21215;
OX451218.1_Phasia_obesa_genome_assembly,_chromosome:_4	AUGUSTUS	start_codon	5489744	5489746	.	+	0	ID=g21215.t1.start1;Parent=g21215.t1;
OX451218.1_Phasia_obesa_genome_assembly,_chromosome:_4	AUGUSTUS	CDS	5489744	5490726	1	+	0	ID=g21215.t1.CDS1;Parent=g21215.t1;
OX451218.1_Phasia_obesa_genome_assembly,_chromosome:_4	AUGUSTUS	exon	5489744	5490726	.	+	.	ID=g21215.t1.exon1;Parent=g21215.t1;
OX451218.1_Phasia_obesa_genome_assembly,_chromosome:_4	AUGUSTUS	intron	5490727	5495947	1	+	.	ID=g21215.t1.intron1;Parent=g21215.t1;
OX451218.1_Phasia_obesa_genome_assembly,_chromosome:_4	AUGUSTUS	CDS	5495948	5496194	1	+	1	ID=g21215.t1.CDS2;Parent=g21215.t1;
OX451218.1_Phasia_obesa_genome_assembly,_chromosome:_4	AUGUSTUS	exon	5495948	5496194	.	+	.	ID=g21215.t1.exon2;Parent=g21215.t1;
OX451218.1_Phasia_obesa_genome_assembly,_chromosome:_4	AUGUSTUS	intron	5496195	5496269	1	+	.	ID=g21215.t1.intron2;Parent=g21215.t1;
OX451218.1_Phasia_obesa_genome_assembly,_chromosome:_4	AUGUSTUS	CDS	5496270	5497013	1	+	0	ID=g21215.t1.CDS3;Parent=g21215.t1;
OX451218.1_Phasia_obesa_genome_assembly,_chromosome:_4	AUGUSTUS	exon	5496270	5497013	.	+	.	ID=g21215.t1.exon3;Parent=g21215.t1;
OX451218.1_Phasia_obesa_genome_assembly,_chromosome:_4	AUGUSTUS	intron	5497014	5499825	1	+	.	ID=g21215.t1.intron3;Parent=g21215.t1;
OX451218.1_Phasia_obesa_genome_assembly,_chromosome:_4	AUGUSTUS	CDS	5499826	5500149	1	+	0	ID=g21215.t1.CDS4;Parent=g21215.t1;
OX451218.1_Phasia_obesa_genome_assembly,_chromosome:_4	AUGUSTUS	exon	5499826	5500149	.	+	.	ID=g21215.t1.exon4;Parent=g21215.t1;
OX451218.1_Phasia_obesa_genome_assembly,_chromosome:_4	AUGUSTUS	stop_codon	5500147	5500149	.	+	0	ID=g21215.t1.stop1;Parent=g21215.t1;
OX451218.1_Phasia_obesa_genome_assembly,_chromosome:_4	GeneMark.hmm3	mRNA	5489744	5497022	.	+	.	ID=g21215.t2;Parent=g21215;
OX451218.1_Phasia_obesa_genome_assembly,_chromosome:_4	GeneMark.hmm3	start_codon	5489744	5489746	.	+	0	ID=g21215.t2.start1;Parent=g21215.t2;
OX451218.1_Phasia_obesa_genome_assembly,_chromosome:_4	GeneMark.hmm3	CDS	5489744	5490726	.	+	0	ID=g21215.t2.CDS1;Parent=g21215.t2;
OX451218.1_Phasia_obesa_genome_assembly,_chromosome:_4	GeneMark.hmm3	exon	5489744	5490726	0	+	.	ID=g21215.t2.exon1;Parent=g21215.t2;
OX451218.1_Phasia_obesa_genome_assembly,_chromosome:_4	GeneMark.hmm3	intron	5490727	5495947	.	+	1	ID=g21215.t2.intron1;Parent=g21215.t2;
OX451218.1_Phasia_obesa_genome_assembly,_chromosome:_4	GeneMark.hmm3	CDS	5495948	5496194	.	+	1	ID=g21215.t2.CDS2;Parent=g21215.t2;
OX451218.1_Phasia_obesa_genome_assembly,_chromosome:_4	GeneMark.hmm3	exon	5495948	5496194	0	+	.	ID=g21215.t2.exon2;Parent=g21215.t2;
OX451218.1_Phasia_obesa_genome_assembly,_chromosome:_4	GeneMark.hmm3	intron	5496195	5496269	.	+	0	ID=g21215.t2.intron2;Parent=g21215.t2;
OX451218.1_Phasia_obesa_genome_assembly,_chromosome:_4	GeneMark.hmm3	CDS	5496270	5497022	.	+	0	ID=g21215.t2.CDS3;Parent=g21215.t2;
OX451218.1_Phasia_obesa_genome_assembly,_chromosome:_4	GeneMark.hmm3	exon	5496270	5497022	0	+	.	ID=g21215.t2.exon3;Parent=g21215.t2;
OX451218.1_Phasia_obesa_genome_assembly,_chromosome:_4	GeneMark.hmm3	stop_codon	5497020	5497022	.	+	0	ID=g21215.t2.stop1;Parent=g21215.t2;
OX451218.1_Phasia_obesa_genome_assembly,_chromosome:_4	AUGUSTUS	gene	5508580	5510907	.	-	.	ID=g21216;
OX451218.1_Phasia_obesa_genome_assembly,_chromosome:_4	AUGUSTUS	mRNA	5508580	5510907	1	-	.	ID=g21216.t1;Parent=g21216;
OX451218.1_Phasia_obesa_genome_assembly,_chromosome:_4	AUGUSTUS	stop_codon	5508580	5508582	.	-	0	ID=g21216.t1.stop1;Parent=g21216.t1;
OX451218.1_Phasia_obesa_genome_assembly,_chromosome:_4	AUGUSTUS	CDS	5508580	5508750	1	-	0	ID=g21216.t1.CDS1;Parent=g21216.t1;
OX451218.1_Phasia_obesa_genome_assembly,_chromosome:_4	AUGUSTUS	exon	5508580	5508750	.	-	.	ID=g21216.t1.exon1;Parent=g21216.t1;
OX451218.1_Phasia_obesa_genome_assembly,_chromosome:_4	AUGUSTUS	intron	5508751	5508815	1	-	.	ID=g21216.t1.intron1;Parent=g21216.t1;
OX451218.1_Phasia_obesa_genome_assembly,_chromosome:_4	AUGUSTUS	CDS	5508816	5509305	1	-	1	ID=g21216.t1.CDS2;Parent=g21216.t1;
OX451218.1_Phasia_obesa_genome_assembly,_chromosome:_4	AUGUSTUS	exon	5508816	5509305	.	-	.	ID=g21216.t1.exon2;Parent=g21216.t1;
OX451218.1_Phasia_obesa_genome_assembly,_chromosome:_4	AUGUSTUS	intron	5509306	5509719	1	-	.	ID=g21216.t1.intron2;Parent=g21216.t1;
OX451218.1_Phasia_obesa_genome_assembly,_chromosome:_4	AUGUSTUS	CDS	5509720	5510699	1	-	0	ID=g21216.t1.CDS3;Parent=g21216.t1;
OX451218.1_Phasia_obesa_genome_assembly,_chromosome:_4	AUGUSTUS	exon	5509720	5510699	.	-	.	ID=g21216.t1.exon3;Parent=g21216.t1;
OX451218.1_Phasia_obesa_genome_assembly,_chromosome:_4	AUGUSTUS	intron	5510700	5510751	1	-	.	ID=g21216.t1.intron3;Parent=g21216.t1;
OX451218.1_Phasia_obesa_genome_assembly,_chromosome:_4	AUGUSTUS	CDS	5510752	5510907	1	-	0	ID=g21216.t1.CDS4;Parent=g21216.t1;
OX451218.1_Phasia_obesa_genome_assembly,_chromosome:_4	AUGUSTUS	exon	5510752	5510907	.	-	.	ID=g21216.t1.exon4;Parent=g21216.t1;
OX451218.1_Phasia_obesa_genome_assembly,_chromosome:_4	AUGUSTUS	start_codon	5510905	5510907	.	-	0	ID=g21216.t1.start1;Parent=g21216.t1;
OX451218.1_Phasia_obesa_genome_assembly,_chromosome:_4	AUGUSTUS	gene	5513325	5516136	.	+	.	ID=g21217;
OX451218.1_Phasia_obesa_genome_assembly,_chromosome:_4	AUGUSTUS	mRNA	5513325	5516136	1	+	.	ID=g21217.t1;Parent=g21217;
OX451218.1_Phasia_obesa_genome_assembly,_chromosome:_4	AUGUSTUS	start_codon	5513325	5513327	.	+	0	ID=g21217.t1.start1;Parent=g21217.t1;
OX451218.1_Phasia_obesa_genome_assembly,_chromosome:_4	AUGUSTUS	CDS	5513325	5513420	1	+	0	ID=g21217.t1.CDS1;Parent=g21217.t1;
OX451218.1_Phasia_obesa_genome_assembly,_chromosome:_4	AUGUSTUS	exon	5513325	5513420	.	+	.	ID=g21217.t1.exon1;Parent=g21217.t1;
OX451218.1_Phasia_obesa_genome_assembly,_chromosome:_4	AUGUSTUS	intron	5513421	5513482	1	+	.	ID=g21217.t1.intron1;Parent=g21217.t1;
OX451218.1_Phasia_obesa_genome_assembly,_chromosome:_4	AUGUSTUS	CDS	5513483	5514316	1	+	0	ID=g21217.t1.CDS2;Parent=g21217.t1;
OX451218.1_Phasia_obesa_genome_assembly,_chromosome:_4	AUGUSTUS	exon	5513483	5514316	.	+	.	ID=g21217.t1.exon2;Parent=g21217.t1;
OX451218.1_Phasia_obesa_genome_assembly,_chromosome:_4	AUGUSTUS	intron	5514317	5515255	1	+	.	ID=g21217.t1.intron2;Parent=g21217.t1;
OX451218.1_Phasia_obesa_genome_assembly,_chromosome:_4	AUGUSTUS	CDS	5515256	5515472	1	+	0	ID=g21217.t1.CDS3;Parent=g21217.t1;
OX451218.1_Phasia_obesa_genome_assembly,_chromosome:_4	AUGUSTUS	exon	5515256	5515472	.	+	.	ID=g21217.t1.exon3;Parent=g21217.t1;
OX451218.1_Phasia_obesa_genome_assembly,_chromosome:_4	AUGUSTUS	intron	5515473	5515549	1	+	.	ID=g21217.t1.intron3;Parent=g21217.t1;
OX451218.1_Phasia_obesa_genome_assembly,_chromosome:_4	AUGUSTUS	CDS	5515550	5515686	1	+	2	ID=g21217.t1.CDS4;Parent=g21217.t1;
OX451218.1_Phasia_obesa_genome_assembly,_chromosome:_4	AUGUSTUS	exon	5515550	5515686	.	+	.	ID=g21217.t1.exon4;Parent=g21217.t1;
OX451218.1_Phasia_obesa_genome_assembly,_chromosome:_4	AUGUSTUS	intron	5515687	5515772	1	+	.	ID=g21217.t1.intron4;Parent=g21217.t1;
OX451218.1_Phasia_obesa_genome_assembly,_chromosome:_4	AUGUSTUS	CDS	5515773	5515930	1	+	0	ID=g21217.t1.CDS5;Parent=g21217.t1;
OX451218.1_Phasia_obesa_genome_assembly,_chromosome:_4	AUGUSTUS	exon	5515773	5515930	.	+	.	ID=g21217.t1.exon5;Parent=g21217.t1;
OX451218.1_Phasia_obesa_genome_assembly,_chromosome:_4	AUGUSTUS	intron	5515931	5516003	1	+	.	ID=g21217.t1.intron5;Parent=g21217.t1;
OX451218.1_Phasia_obesa_genome_assembly,_chromosome:_4	AUGUSTUS	CDS	5516004	5516136	1	+	1	ID=g21217.t1.CDS6;Parent=g21217.t1;
OX451218.1_Phasia_obesa_genome_assembly,_chromosome:_4	AUGUSTUS	exon	5516004	5516136	.	+	.	ID=g21217.t1.exon6;Parent=g21217.t1;
OX451218.1_Phasia_obesa_genome_assembly,_chromosome:_4	AUGUSTUS	stop_codon	5516134	5516136	.	+	0	ID=g21217.t1.stop1;Parent=g21217.t1;
OX451218.1_Phasia_obesa_genome_assembly,_chromosome:_4	AUGUSTUS	gene	5520697	5523596	.	+	.	ID=g21218;
OX451218.1_Phasia_obesa_genome_assembly,_chromosome:_4	AUGUSTUS	mRNA	5520697	5523596	1	+	.	ID=g21218.t1;Parent=g21218;
OX451218.1_Phasia_obesa_genome_assembly,_chromosome:_4	AUGUSTUS	start_codon	5520697	5520699	.	+	0	ID=g21218.t1.start1;Parent=g21218.t1;
OX451218.1_Phasia_obesa_genome_assembly,_chromosome:_4	AUGUSTUS	CDS	5520697	5520792	1	+	0	ID=g21218.t1.CDS1;Parent=g21218.t1;
OX451218.1_Phasia_obesa_genome_assembly,_chromosome:_4	AUGUSTUS	exon	5520697	5520792	.	+	.	ID=g21218.t1.exon1;Parent=g21218.t1;
OX451218.1_Phasia_obesa_genome_assembly,_chromosome:_4	AUGUSTUS	intron	5520793	5520898	1	+	.	ID=g21218.t1.intron1;Parent=g21218.t1;
OX451218.1_Phasia_obesa_genome_assembly,_chromosome:_4	AUGUSTUS	CDS	5520899	5521723	1	+	0	ID=g21218.t1.CDS2;Parent=g21218.t1;
OX451218.1_Phasia_obesa_genome_assembly,_chromosome:_4	AUGUSTUS	exon	5520899	5521723	.	+	.	ID=g21218.t1.exon2;Parent=g21218.t1;
OX451218.1_Phasia_obesa_genome_assembly,_chromosome:_4	AUGUSTUS	intron	5521724	5522722	1	+	.	ID=g21218.t1.intron2;Parent=g21218.t1;
OX451218.1_Phasia_obesa_genome_assembly,_chromosome:_4	AUGUSTUS	CDS	5522723	5522936	1	+	0	ID=g21218.t1.CDS3;Parent=g21218.t1;
OX451218.1_Phasia_obesa_genome_assembly,_chromosome:_4	AUGUSTUS	exon	5522723	5522936	.	+	.	ID=g21218.t1.exon3;Parent=g21218.t1;
OX451218.1_Phasia_obesa_genome_assembly,_chromosome:_4	AUGUSTUS	intron	5522937	5523024	1	+	.	ID=g21218.t1.intron3;Parent=g21218.t1;
OX451218.1_Phasia_obesa_genome_assembly,_chromosome:_4	AUGUSTUS	CDS	5523025	5523161	1	+	2	ID=g21218.t1.CDS4;Parent=g21218.t1;
OX451218.1_Phasia_obesa_genome_assembly,_chromosome:_4	AUGUSTUS	exon	5523025	5523161	.	+	.	ID=g21218.t1.exon4;Parent=g21218.t1;
OX451218.1_Phasia_obesa_genome_assembly,_chromosome:_4	AUGUSTUS	intron	5523162	5523242	1	+	.	ID=g21218.t1.intron4;Parent=g21218.t1;
OX451218.1_Phasia_obesa_genome_assembly,_chromosome:_4	AUGUSTUS	CDS	5523243	5523400	1	+	0	ID=g21218.t1.CDS5;Parent=g21218.t1;
OX451218.1_Phasia_obesa_genome_assembly,_chromosome:_4	AUGUSTUS	exon	5523243	5523400	.	+	.	ID=g21218.t1.exon5;Parent=g21218.t1;
OX451218.1_Phasia_obesa_genome_assembly,_chromosome:_4	AUGUSTUS	intron	5523401	5523469	1	+	.	ID=g21218.t1.intron5;Parent=g21218.t1;
OX451218.1_Phasia_obesa_genome_assembly,_chromosome:_4	AUGUSTUS	CDS	5523470	5523596	1	+	1	ID=g21218.t1.CDS6;Parent=g21218.t1;
OX451218.1_Phasia_obesa_genome_assembly,_chromosome:_4	AUGUSTUS	exon	5523470	5523596	.	+	.	ID=g21218.t1.exon6;Parent=g21218.t1;
OX451218.1_Phasia_obesa_genome_assembly,_chromosome:_4	AUGUSTUS	stop_codon	5523594	5523596	.	+	0	ID=g21218.t1.stop1;Parent=g21218.t1;
OX451218.1_Phasia_obesa_genome_assembly,_chromosome:_4	AUGUSTUS	gene	5535724	5555258	.	-	.	ID=g21219;
OX451218.1_Phasia_obesa_genome_assembly,_chromosome:_4	AUGUSTUS	mRNA	5535724	5555258	1	-	.	ID=g21219.t1;Parent=g21219;
OX451218.1_Phasia_obesa_genome_assembly,_chromosome:_4	AUGUSTUS	stop_codon	5535724	5535726	.	-	0	ID=g21219.t1.stop1;Parent=g21219.t1;
OX451218.1_Phasia_obesa_genome_assembly,_chromosome:_4	AUGUSTUS	CDS	5535724	5535906	1	-	0	ID=g21219.t1.CDS1;Parent=g21219.t1;
OX451218.1_Phasia_obesa_genome_assembly,_chromosome:_4	AUGUSTUS	exon	5535724	5535906	.	-	.	ID=g21219.t1.exon1;Parent=g21219.t1;
OX451218.1_Phasia_obesa_genome_assembly,_chromosome:_4	AUGUSTUS	intron	5535907	5536352	1	-	.	ID=g21219.t1.intron1;Parent=g21219.t1;
OX451218.1_Phasia_obesa_genome_assembly,_chromosome:_4	AUGUSTUS	CDS	5536353	5536625	1	-	0	ID=g21219.t1.CDS2;Parent=g21219.t1;
OX451218.1_Phasia_obesa_genome_assembly,_chromosome:_4	AUGUSTUS	exon	5536353	5536625	.	-	.	ID=g21219.t1.exon2;Parent=g21219.t1;
OX451218.1_Phasia_obesa_genome_assembly,_chromosome:_4	AUGUSTUS	intron	5536626	5536798	1	-	.	ID=g21219.t1.intron2;Parent=g21219.t1;
OX451218.1_Phasia_obesa_genome_assembly,_chromosome:_4	AUGUSTUS	CDS	5536799	5536963	1	-	0	ID=g21219.t1.CDS3;Parent=g21219.t1;
OX451218.1_Phasia_obesa_genome_assembly,_chromosome:_4	AUGUSTUS	exon	5536799	5536963	.	-	.	ID=g21219.t1.exon3;Parent=g21219.t1;
OX451218.1_Phasia_obesa_genome_assembly,_chromosome:_4	AUGUSTUS	intron	5536964	5537030	1	-	.	ID=g21219.t1.intron3;Parent=g21219.t1;
OX451218.1_Phasia_obesa_genome_assembly,_chromosome:_4	AUGUSTUS	CDS	5537031	5537293	1	-	2	ID=g21219.t1.CDS4;Parent=g21219.t1;
OX451218.1_Phasia_obesa_genome_assembly,_chromosome:_4	AUGUSTUS	exon	5537031	5537293	.	-	.	ID=g21219.t1.exon4;Parent=g21219.t1;
OX451218.1_Phasia_obesa_genome_assembly,_chromosome:_4	AUGUSTUS	intron	5537294	5539902	1	-	.	ID=g21219.t1.intron4;Parent=g21219.t1;
OX451218.1_Phasia_obesa_genome_assembly,_chromosome:_4	AUGUSTUS	CDS	5539903	5540005	1	-	0	ID=g21219.t1.CDS5;Parent=g21219.t1;
OX451218.1_Phasia_obesa_genome_assembly,_chromosome:_4	AUGUSTUS	exon	5539903	5540005	.	-	.	ID=g21219.t1.exon5;Parent=g21219.t1;
OX451218.1_Phasia_obesa_genome_assembly,_chromosome:_4	AUGUSTUS	intron	5540006	5555186	1	-	.	ID=g21219.t1.intron5;Parent=g21219.t1;
OX451218.1_Phasia_obesa_genome_assembly,_chromosome:_4	AUGUSTUS	CDS	5555187	5555258	1	-	0	ID=g21219.t1.CDS6;Parent=g21219.t1;
OX451218.1_Phasia_obesa_genome_assembly,_chromosome:_4	AUGUSTUS	exon	5555187	5555258	.	-	.	ID=g21219.t1.exon6;Parent=g21219.t1;
OX451218.1_Phasia_obesa_genome_assembly,_chromosome:_4	AUGUSTUS	start_codon	5555256	5555258	.	-	0	ID=g21219.t1.start1;Parent=g21219.t1;
OX451218.1_Phasia_obesa_genome_assembly,_chromosome:_4	AUGUSTUS	gene	5560802	5567764	.	-	.	ID=g21220;
OX451218.1_Phasia_obesa_genome_assembly,_chromosome:_4	AUGUSTUS	mRNA	5560802	5567764	1	-	.	ID=g21220.t1;Parent=g21220;
OX451218.1_Phasia_obesa_genome_assembly,_chromosome:_4	AUGUSTUS	stop_codon	5560802	5560804	.	-	0	ID=g21220.t1.stop1;Parent=g21220.t1;
OX451218.1_Phasia_obesa_genome_assembly,_chromosome:_4	AUGUSTUS	CDS	5560802	5561882	1	-	1	ID=g21220.t1.CDS1;Parent=g21220.t1;
OX451218.1_Phasia_obesa_genome_assembly,_chromosome:_4	AUGUSTUS	exon	5560802	5561882	.	-	.	ID=g21220.t1.exon1;Parent=g21220.t1;
OX451218.1_Phasia_obesa_genome_assembly,_chromosome:_4	AUGUSTUS	intron	5561883	5564843	1	-	.	ID=g21220.t1.intron1;Parent=g21220.t1;
OX451218.1_Phasia_obesa_genome_assembly,_chromosome:_4	AUGUSTUS	CDS	5564844	5565061	1	-	0	ID=g21220.t1.CDS2;Parent=g21220.t1;
OX451218.1_Phasia_obesa_genome_assembly,_chromosome:_4	AUGUSTUS	exon	5564844	5565061	.	-	.	ID=g21220.t1.exon2;Parent=g21220.t1;
OX451218.1_Phasia_obesa_genome_assembly,_chromosome:_4	AUGUSTUS	intron	5565062	5567551	1	-	.	ID=g21220.t1.intron2;Parent=g21220.t1;
OX451218.1_Phasia_obesa_genome_assembly,_chromosome:_4	AUGUSTUS	CDS	5567552	5567764	1	-	0	ID=g21220.t1.CDS3;Parent=g21220.t1;
OX451218.1_Phasia_obesa_genome_assembly,_chromosome:_4	AUGUSTUS	exon	5567552	5567764	.	-	.	ID=g21220.t1.exon3;Parent=g21220.t1;
OX451218.1_Phasia_obesa_genome_assembly,_chromosome:_4	AUGUSTUS	start_codon	5567762	5567764	.	-	0	ID=g21220.t1.start1;Parent=g21220.t1;
OX451218.1_Phasia_obesa_genome_assembly,_chromosome:_4	AUGUSTUS	gene	5599556	5602369	.	-	.	ID=g21221;
OX451218.1_Phasia_obesa_genome_assembly,_chromosome:_4	AUGUSTUS	mRNA	5599556	5602369	1	-	.	ID=g21221.t1;Parent=g21221;
OX451218.1_Phasia_obesa_genome_assembly,_chromosome:_4	AUGUSTUS	stop_codon	5599556	5599558	.	-	0	ID=g21221.t1.stop1;Parent=g21221.t1;
OX451218.1_Phasia_obesa_genome_assembly,_chromosome:_4	AUGUSTUS	CDS	5599556	5599657	1	-	0	ID=g21221.t1.CDS1;Parent=g21221.t1;
OX451218.1_Phasia_obesa_genome_assembly,_chromosome:_4	AUGUSTUS	exon	5599556	5599657	.	-	.	ID=g21221.t1.exon1;Parent=g21221.t1;
OX451218.1_Phasia_obesa_genome_assembly,_chromosome:_4	AUGUSTUS	intron	5599658	5601818	1	-	.	ID=g21221.t1.intron1;Parent=g21221.t1;
OX451218.1_Phasia_obesa_genome_assembly,_chromosome:_4	AUGUSTUS	CDS	5601819	5602077	1	-	1	ID=g21221.t1.CDS2;Parent=g21221.t1;
OX451218.1_Phasia_obesa_genome_assembly,_chromosome:_4	AUGUSTUS	exon	5601819	5602077	.	-	.	ID=g21221.t1.exon2;Parent=g21221.t1;
OX451218.1_Phasia_obesa_genome_assembly,_chromosome:_4	AUGUSTUS	intron	5602078	5602142	1	-	.	ID=g21221.t1.intron2;Parent=g21221.t1;
OX451218.1_Phasia_obesa_genome_assembly,_chromosome:_4	AUGUSTUS	CDS	5602143	5602369	1	-	0	ID=g21221.t1.CDS3;Parent=g21221.t1;
OX451218.1_Phasia_obesa_genome_assembly,_chromosome:_4	AUGUSTUS	exon	5602143	5602369	.	-	.	ID=g21221.t1.exon3;Parent=g21221.t1;
OX451218.1_Phasia_obesa_genome_assembly,_chromosome:_4	AUGUSTUS	start_codon	5602367	5602369	.	-	0	ID=g21221.t1.start1;Parent=g21221.t1;
OX451218.1_Phasia_obesa_genome_assembly,_chromosome:_4	GeneMark.hmm3	mRNA	5599556	5601935	.	-	.	ID=g21221.t2;Parent=g21221;
OX451218.1_Phasia_obesa_genome_assembly,_chromosome:_4	GeneMark.hmm3	stop_codon	5599556	5599558	.	-	0	ID=g21221.t2.stop1;Parent=g21221.t2;
OX451218.1_Phasia_obesa_genome_assembly,_chromosome:_4	GeneMark.hmm3	CDS	5599556	5599657	.	-	0	ID=g21221.t2.CDS1;Parent=g21221.t2;
OX451218.1_Phasia_obesa_genome_assembly,_chromosome:_4	GeneMark.hmm3	exon	5599556	5599657	0	-	.	ID=g21221.t2.exon1;Parent=g21221.t2;
OX451218.1_Phasia_obesa_genome_assembly,_chromosome:_4	GeneMark.hmm3	intron	5599658	5601818	.	-	0	ID=g21221.t2.intron1;Parent=g21221.t2;
OX451218.1_Phasia_obesa_genome_assembly,_chromosome:_4	GeneMark.hmm3	CDS	5601819	5601935	.	-	0	ID=g21221.t2.CDS2;Parent=g21221.t2;
OX451218.1_Phasia_obesa_genome_assembly,_chromosome:_4	GeneMark.hmm3	exon	5601819	5601935	0	-	.	ID=g21221.t2.exon2;Parent=g21221.t2;
OX451218.1_Phasia_obesa_genome_assembly,_chromosome:_4	GeneMark.hmm3	start_codon	5601933	5601935	.	-	0	ID=g21221.t2.start1;Parent=g21221.t2;
OX451218.1_Phasia_obesa_genome_assembly,_chromosome:_4	AUGUSTUS	gene	5604221	5613417	.	+	.	ID=g21222;
OX451218.1_Phasia_obesa_genome_assembly,_chromosome:_4	AUGUSTUS	mRNA	5604221	5613417	1	+	.	ID=g21222.t1;Parent=g21222;
OX451218.1_Phasia_obesa_genome_assembly,_chromosome:_4	AUGUSTUS	start_codon	5604221	5604223	.	+	0	ID=g21222.t1.start1;Parent=g21222.t1;
OX451218.1_Phasia_obesa_genome_assembly,_chromosome:_4	AUGUSTUS	CDS	5604221	5604326	1	+	0	ID=g21222.t1.CDS1;Parent=g21222.t1;
OX451218.1_Phasia_obesa_genome_assembly,_chromosome:_4	AUGUSTUS	exon	5604221	5604326	.	+	.	ID=g21222.t1.exon1;Parent=g21222.t1;
OX451218.1_Phasia_obesa_genome_assembly,_chromosome:_4	AUGUSTUS	intron	5604327	5604380	1	+	.	ID=g21222.t1.intron1;Parent=g21222.t1;
OX451218.1_Phasia_obesa_genome_assembly,_chromosome:_4	AUGUSTUS	CDS	5604381	5605052	1	+	2	ID=g21222.t1.CDS2;Parent=g21222.t1;
OX451218.1_Phasia_obesa_genome_assembly,_chromosome:_4	AUGUSTUS	exon	5604381	5605052	.	+	.	ID=g21222.t1.exon2;Parent=g21222.t1;
OX451218.1_Phasia_obesa_genome_assembly,_chromosome:_4	AUGUSTUS	intron	5605053	5605132	1	+	.	ID=g21222.t1.intron2;Parent=g21222.t1;
OX451218.1_Phasia_obesa_genome_assembly,_chromosome:_4	AUGUSTUS	CDS	5605133	5605378	1	+	2	ID=g21222.t1.CDS3;Parent=g21222.t1;
OX451218.1_Phasia_obesa_genome_assembly,_chromosome:_4	AUGUSTUS	exon	5605133	5605378	.	+	.	ID=g21222.t1.exon3;Parent=g21222.t1;
OX451218.1_Phasia_obesa_genome_assembly,_chromosome:_4	AUGUSTUS	intron	5605379	5605727	1	+	.	ID=g21222.t1.intron3;Parent=g21222.t1;
OX451218.1_Phasia_obesa_genome_assembly,_chromosome:_4	AUGUSTUS	CDS	5605728	5605915	1	+	2	ID=g21222.t1.CDS4;Parent=g21222.t1;
OX451218.1_Phasia_obesa_genome_assembly,_chromosome:_4	AUGUSTUS	exon	5605728	5605915	.	+	.	ID=g21222.t1.exon4;Parent=g21222.t1;
OX451218.1_Phasia_obesa_genome_assembly,_chromosome:_4	AUGUSTUS	intron	5605916	5606762	1	+	.	ID=g21222.t1.intron4;Parent=g21222.t1;
OX451218.1_Phasia_obesa_genome_assembly,_chromosome:_4	AUGUSTUS	CDS	5606763	5607181	1	+	0	ID=g21222.t1.CDS5;Parent=g21222.t1;
OX451218.1_Phasia_obesa_genome_assembly,_chromosome:_4	AUGUSTUS	exon	5606763	5607181	.	+	.	ID=g21222.t1.exon5;Parent=g21222.t1;
OX451218.1_Phasia_obesa_genome_assembly,_chromosome:_4	AUGUSTUS	intron	5607182	5607299	1	+	.	ID=g21222.t1.intron5;Parent=g21222.t1;
OX451218.1_Phasia_obesa_genome_assembly,_chromosome:_4	AUGUSTUS	CDS	5607300	5607474	1	+	1	ID=g21222.t1.CDS6;Parent=g21222.t1;
OX451218.1_Phasia_obesa_genome_assembly,_chromosome:_4	AUGUSTUS	exon	5607300	5607474	.	+	.	ID=g21222.t1.exon6;Parent=g21222.t1;
OX451218.1_Phasia_obesa_genome_assembly,_chromosome:_4	AUGUSTUS	intron	5607475	5607552	1	+	.	ID=g21222.t1.intron6;Parent=g21222.t1;
OX451218.1_Phasia_obesa_genome_assembly,_chromosome:_4	AUGUSTUS	CDS	5607553	5607720	1	+	0	ID=g21222.t1.CDS7;Parent=g21222.t1;
OX451218.1_Phasia_obesa_genome_assembly,_chromosome:_4	AUGUSTUS	exon	5607553	5607720	.	+	.	ID=g21222.t1.exon7;Parent=g21222.t1;
OX451218.1_Phasia_obesa_genome_assembly,_chromosome:_4	AUGUSTUS	intron	5607721	5607812	1	+	.	ID=g21222.t1.intron7;Parent=g21222.t1;
OX451218.1_Phasia_obesa_genome_assembly,_chromosome:_4	AUGUSTUS	CDS	5607813	5609592	1	+	0	ID=g21222.t1.CDS8;Parent=g21222.t1;
OX451218.1_Phasia_obesa_genome_assembly,_chromosome:_4	AUGUSTUS	exon	5607813	5609592	.	+	.	ID=g21222.t1.exon8;Parent=g21222.t1;
OX451218.1_Phasia_obesa_genome_assembly,_chromosome:_4	AUGUSTUS	intron	5609593	5612785	1	+	.	ID=g21222.t1.intron8;Parent=g21222.t1;
OX451218.1_Phasia_obesa_genome_assembly,_chromosome:_4	AUGUSTUS	CDS	5612786	5613417	1	+	2	ID=g21222.t1.CDS9;Parent=g21222.t1;
OX451218.1_Phasia_obesa_genome_assembly,_chromosome:_4	AUGUSTUS	exon	5612786	5613417	.	+	.	ID=g21222.t1.exon9;Parent=g21222.t1;
OX451218.1_Phasia_obesa_genome_assembly,_chromosome:_4	AUGUSTUS	stop_codon	5613415	5613417	.	+	0	ID=g21222.t1.stop1;Parent=g21222.t1;
OX451218.1_Phasia_obesa_genome_assembly,_chromosome:_4	AUGUSTUS	gene	5624513	5634785	.	-	.	ID=g21223;
OX451218.1_Phasia_obesa_genome_assembly,_chromosome:_4	AUGUSTUS	mRNA	5624513	5634785	1	-	.	ID=g21223.t1;Parent=g21223;
OX451218.1_Phasia_obesa_genome_assembly,_chromosome:_4	AUGUSTUS	stop_codon	5624513	5624515	.	-	0	ID=g21223.t1.stop1;Parent=g21223.t1;
OX451218.1_Phasia_obesa_genome_assembly,_chromosome:_4	AUGUSTUS	CDS	5624513	5626252	1	-	0	ID=g21223.t1.CDS1;Parent=g21223.t1;
OX451218.1_Phasia_obesa_genome_assembly,_chromosome:_4	AUGUSTUS	exon	5624513	5626252	.	-	.	ID=g21223.t1.exon1;Parent=g21223.t1;
OX451218.1_Phasia_obesa_genome_assembly,_chromosome:_4	AUGUSTUS	intron	5626253	5626487	1	-	.	ID=g21223.t1.intron1;Parent=g21223.t1;
OX451218.1_Phasia_obesa_genome_assembly,_chromosome:_4	AUGUSTUS	CDS	5626488	5626597	1	-	2	ID=g21223.t1.CDS2;Parent=g21223.t1;
OX451218.1_Phasia_obesa_genome_assembly,_chromosome:_4	AUGUSTUS	exon	5626488	5626597	.	-	.	ID=g21223.t1.exon2;Parent=g21223.t1;
OX451218.1_Phasia_obesa_genome_assembly,_chromosome:_4	AUGUSTUS	intron	5626598	5626667	1	-	.	ID=g21223.t1.intron2;Parent=g21223.t1;
OX451218.1_Phasia_obesa_genome_assembly,_chromosome:_4	AUGUSTUS	CDS	5626668	5626894	1	-	1	ID=g21223.t1.CDS3;Parent=g21223.t1;
OX451218.1_Phasia_obesa_genome_assembly,_chromosome:_4	AUGUSTUS	exon	5626668	5626894	.	-	.	ID=g21223.t1.exon3;Parent=g21223.t1;
OX451218.1_Phasia_obesa_genome_assembly,_chromosome:_4	AUGUSTUS	intron	5626895	5629407	1	-	.	ID=g21223.t1.intron3;Parent=g21223.t1;
OX451218.1_Phasia_obesa_genome_assembly,_chromosome:_4	AUGUSTUS	CDS	5629408	5630696	1	-	0	ID=g21223.t1.CDS4;Parent=g21223.t1;
OX451218.1_Phasia_obesa_genome_assembly,_chromosome:_4	AUGUSTUS	exon	5629408	5630696	.	-	.	ID=g21223.t1.exon4;Parent=g21223.t1;
OX451218.1_Phasia_obesa_genome_assembly,_chromosome:_4	AUGUSTUS	intron	5630697	5634260	1	-	.	ID=g21223.t1.intron4;Parent=g21223.t1;
OX451218.1_Phasia_obesa_genome_assembly,_chromosome:_4	AUGUSTUS	CDS	5634261	5634785	1	-	0	ID=g21223.t1.CDS5;Parent=g21223.t1;
OX451218.1_Phasia_obesa_genome_assembly,_chromosome:_4	AUGUSTUS	exon	5634261	5634785	.	-	.	ID=g21223.t1.exon5;Parent=g21223.t1;
OX451218.1_Phasia_obesa_genome_assembly,_chromosome:_4	AUGUSTUS	start_codon	5634783	5634785	.	-	0	ID=g21223.t1.start1;Parent=g21223.t1;
OX451218.1_Phasia_obesa_genome_assembly,_chromosome:_4	AUGUSTUS	gene	5647874	5654142	.	-	.	ID=g21224;
OX451218.1_Phasia_obesa_genome_assembly,_chromosome:_4	AUGUSTUS	mRNA	5647874	5654142	1	-	.	ID=g21224.t1;Parent=g21224;
OX451218.1_Phasia_obesa_genome_assembly,_chromosome:_4	AUGUSTUS	stop_codon	5647874	5647876	.	-	0	ID=g21224.t1.stop1;Parent=g21224.t1;
OX451218.1_Phasia_obesa_genome_assembly,_chromosome:_4	AUGUSTUS	CDS	5647874	5648439	1	-	2	ID=g21224.t1.CDS1;Parent=g21224.t1;
OX451218.1_Phasia_obesa_genome_assembly,_chromosome:_4	AUGUSTUS	exon	5647874	5648439	.	-	.	ID=g21224.t1.exon1;Parent=g21224.t1;
OX451218.1_Phasia_obesa_genome_assembly,_chromosome:_4	AUGUSTUS	intron	5648440	5649432	1	-	.	ID=g21224.t1.intron1;Parent=g21224.t1;
OX451218.1_Phasia_obesa_genome_assembly,_chromosome:_4	AUGUSTUS	CDS	5649433	5649631	1	-	0	ID=g21224.t1.CDS2;Parent=g21224.t1;
OX451218.1_Phasia_obesa_genome_assembly,_chromosome:_4	AUGUSTUS	exon	5649433	5649631	.	-	.	ID=g21224.t1.exon2;Parent=g21224.t1;
OX451218.1_Phasia_obesa_genome_assembly,_chromosome:_4	AUGUSTUS	intron	5649632	5649691	1	-	.	ID=g21224.t1.intron2;Parent=g21224.t1;
OX451218.1_Phasia_obesa_genome_assembly,_chromosome:_4	AUGUSTUS	CDS	5649692	5650448	1	-	1	ID=g21224.t1.CDS3;Parent=g21224.t1;
OX451218.1_Phasia_obesa_genome_assembly,_chromosome:_4	AUGUSTUS	exon	5649692	5650448	.	-	.	ID=g21224.t1.exon3;Parent=g21224.t1;
OX451218.1_Phasia_obesa_genome_assembly,_chromosome:_4	AUGUSTUS	intron	5650449	5651630	1	-	.	ID=g21224.t1.intron3;Parent=g21224.t1;
OX451218.1_Phasia_obesa_genome_assembly,_chromosome:_4	AUGUSTUS	CDS	5651631	5651835	1	-	2	ID=g21224.t1.CDS4;Parent=g21224.t1;
OX451218.1_Phasia_obesa_genome_assembly,_chromosome:_4	AUGUSTUS	exon	5651631	5651835	.	-	.	ID=g21224.t1.exon4;Parent=g21224.t1;
OX451218.1_Phasia_obesa_genome_assembly,_chromosome:_4	AUGUSTUS	intron	5651836	5651907	1	-	.	ID=g21224.t1.intron4;Parent=g21224.t1;
OX451218.1_Phasia_obesa_genome_assembly,_chromosome:_4	AUGUSTUS	CDS	5651908	5654003	1	-	1	ID=g21224.t1.CDS5;Parent=g21224.t1;
OX451218.1_Phasia_obesa_genome_assembly,_chromosome:_4	AUGUSTUS	exon	5651908	5654003	.	-	.	ID=g21224.t1.exon5;Parent=g21224.t1;
OX451218.1_Phasia_obesa_genome_assembly,_chromosome:_4	AUGUSTUS	intron	5654004	5654074	1	-	.	ID=g21224.t1.intron5;Parent=g21224.t1;
OX451218.1_Phasia_obesa_genome_assembly,_chromosome:_4	AUGUSTUS	CDS	5654075	5654142	1	-	0	ID=g21224.t1.CDS6;Parent=g21224.t1;
OX451218.1_Phasia_obesa_genome_assembly,_chromosome:_4	AUGUSTUS	exon	5654075	5654142	.	-	.	ID=g21224.t1.exon6;Parent=g21224.t1;
OX451218.1_Phasia_obesa_genome_assembly,_chromosome:_4	AUGUSTUS	start_codon	5654140	5654142	.	-	0	ID=g21224.t1.start1;Parent=g21224.t1;
OX451218.1_Phasia_obesa_genome_assembly,_chromosome:_4	AUGUSTUS	gene	5657328	5673606	.	-	.	ID=g21225;
OX451218.1_Phasia_obesa_genome_assembly,_chromosome:_4	AUGUSTUS	mRNA	5657328	5673606	1	-	.	ID=g21225.t1;Parent=g21225;
OX451218.1_Phasia_obesa_genome_assembly,_chromosome:_4	AUGUSTUS	stop_codon	5657328	5657330	.	-	0	ID=g21225.t1.stop1;Parent=g21225.t1;
OX451218.1_Phasia_obesa_genome_assembly,_chromosome:_4	AUGUSTUS	CDS	5657328	5659391	1	-	0	ID=g21225.t1.CDS1;Parent=g21225.t1;
OX451218.1_Phasia_obesa_genome_assembly,_chromosome:_4	AUGUSTUS	exon	5657328	5659391	.	-	.	ID=g21225.t1.exon1;Parent=g21225.t1;
OX451218.1_Phasia_obesa_genome_assembly,_chromosome:_4	AUGUSTUS	intron	5659392	5660332	1	-	.	ID=g21225.t1.intron1;Parent=g21225.t1;
OX451218.1_Phasia_obesa_genome_assembly,_chromosome:_4	AUGUSTUS	CDS	5660333	5660480	1	-	1	ID=g21225.t1.CDS2;Parent=g21225.t1;
OX451218.1_Phasia_obesa_genome_assembly,_chromosome:_4	AUGUSTUS	exon	5660333	5660480	.	-	.	ID=g21225.t1.exon2;Parent=g21225.t1;
OX451218.1_Phasia_obesa_genome_assembly,_chromosome:_4	AUGUSTUS	intron	5660481	5664957	1	-	.	ID=g21225.t1.intron2;Parent=g21225.t1;
OX451218.1_Phasia_obesa_genome_assembly,_chromosome:_4	AUGUSTUS	CDS	5664958	5665061	1	-	0	ID=g21225.t1.CDS3;Parent=g21225.t1;
OX451218.1_Phasia_obesa_genome_assembly,_chromosome:_4	AUGUSTUS	exon	5664958	5665061	.	-	.	ID=g21225.t1.exon3;Parent=g21225.t1;
OX451218.1_Phasia_obesa_genome_assembly,_chromosome:_4	AUGUSTUS	intron	5665062	5665142	1	-	.	ID=g21225.t1.intron3;Parent=g21225.t1;
OX451218.1_Phasia_obesa_genome_assembly,_chromosome:_4	AUGUSTUS	CDS	5665143	5665394	1	-	0	ID=g21225.t1.CDS4;Parent=g21225.t1;
OX451218.1_Phasia_obesa_genome_assembly,_chromosome:_4	AUGUSTUS	exon	5665143	5665394	.	-	.	ID=g21225.t1.exon4;Parent=g21225.t1;
OX451218.1_Phasia_obesa_genome_assembly,_chromosome:_4	AUGUSTUS	intron	5665395	5665473	1	-	.	ID=g21225.t1.intron4;Parent=g21225.t1;
OX451218.1_Phasia_obesa_genome_assembly,_chromosome:_4	AUGUSTUS	CDS	5665474	5665775	1	-	2	ID=g21225.t1.CDS5;Parent=g21225.t1;
OX451218.1_Phasia_obesa_genome_assembly,_chromosome:_4	AUGUSTUS	exon	5665474	5665775	.	-	.	ID=g21225.t1.exon5;Parent=g21225.t1;
OX451218.1_Phasia_obesa_genome_assembly,_chromosome:_4	AUGUSTUS	intron	5665776	5673515	1	-	.	ID=g21225.t1.intron5;Parent=g21225.t1;
OX451218.1_Phasia_obesa_genome_assembly,_chromosome:_4	AUGUSTUS	CDS	5673516	5673606	1	-	0	ID=g21225.t1.CDS6;Parent=g21225.t1;
OX451218.1_Phasia_obesa_genome_assembly,_chromosome:_4	AUGUSTUS	exon	5673516	5673606	.	-	.	ID=g21225.t1.exon6;Parent=g21225.t1;
OX451218.1_Phasia_obesa_genome_assembly,_chromosome:_4	AUGUSTUS	start_codon	5673604	5673606	.	-	0	ID=g21225.t1.start1;Parent=g21225.t1;
OX451218.1_Phasia_obesa_genome_assembly,_chromosome:_4	AUGUSTUS	gene	5713371	5721166	.	-	.	ID=g21226;
OX451218.1_Phasia_obesa_genome_assembly,_chromosome:_4	AUGUSTUS	mRNA	5713371	5721166	1	-	.	ID=g21226.t1;Parent=g21226;
OX451218.1_Phasia_obesa_genome_assembly,_chromosome:_4	AUGUSTUS	stop_codon	5713371	5713373	.	-	0	ID=g21226.t1.stop1;Parent=g21226.t1;
OX451218.1_Phasia_obesa_genome_assembly,_chromosome:_4	AUGUSTUS	CDS	5713371	5713461	1	-	1	ID=g21226.t1.CDS1;Parent=g21226.t1;
OX451218.1_Phasia_obesa_genome_assembly,_chromosome:_4	AUGUSTUS	exon	5713371	5713461	.	-	.	ID=g21226.t1.exon1;Parent=g21226.t1;
OX451218.1_Phasia_obesa_genome_assembly,_chromosome:_4	AUGUSTUS	intron	5713462	5713520	1	-	.	ID=g21226.t1.intron1;Parent=g21226.t1;
OX451218.1_Phasia_obesa_genome_assembly,_chromosome:_4	AUGUSTUS	CDS	5713521	5713741	1	-	0	ID=g21226.t1.CDS2;Parent=g21226.t1;
OX451218.1_Phasia_obesa_genome_assembly,_chromosome:_4	AUGUSTUS	exon	5713521	5713741	.	-	.	ID=g21226.t1.exon2;Parent=g21226.t1;
OX451218.1_Phasia_obesa_genome_assembly,_chromosome:_4	AUGUSTUS	intron	5713742	5713816	1	-	.	ID=g21226.t1.intron2;Parent=g21226.t1;
OX451218.1_Phasia_obesa_genome_assembly,_chromosome:_4	AUGUSTUS	CDS	5713817	5713960	1	-	0	ID=g21226.t1.CDS3;Parent=g21226.t1;
OX451218.1_Phasia_obesa_genome_assembly,_chromosome:_4	AUGUSTUS	exon	5713817	5713960	.	-	.	ID=g21226.t1.exon3;Parent=g21226.t1;
OX451218.1_Phasia_obesa_genome_assembly,_chromosome:_4	AUGUSTUS	intron	5713961	5715913	1	-	.	ID=g21226.t1.intron3;Parent=g21226.t1;
OX451218.1_Phasia_obesa_genome_assembly,_chromosome:_4	AUGUSTUS	CDS	5715914	5716183	1	-	0	ID=g21226.t1.CDS4;Parent=g21226.t1;
OX451218.1_Phasia_obesa_genome_assembly,_chromosome:_4	AUGUSTUS	exon	5715914	5716183	.	-	.	ID=g21226.t1.exon4;Parent=g21226.t1;
OX451218.1_Phasia_obesa_genome_assembly,_chromosome:_4	AUGUSTUS	intron	5716184	5716247	1	-	.	ID=g21226.t1.intron4;Parent=g21226.t1;
OX451218.1_Phasia_obesa_genome_assembly,_chromosome:_4	AUGUSTUS	CDS	5716248	5716607	1	-	0	ID=g21226.t1.CDS5;Parent=g21226.t1;
OX451218.1_Phasia_obesa_genome_assembly,_chromosome:_4	AUGUSTUS	exon	5716248	5716607	.	-	.	ID=g21226.t1.exon5;Parent=g21226.t1;
OX451218.1_Phasia_obesa_genome_assembly,_chromosome:_4	AUGUSTUS	intron	5716608	5716664	1	-	.	ID=g21226.t1.intron5;Parent=g21226.t1;
OX451218.1_Phasia_obesa_genome_assembly,_chromosome:_4	AUGUSTUS	CDS	5716665	5716880	1	-	0	ID=g21226.t1.CDS6;Parent=g21226.t1;
OX451218.1_Phasia_obesa_genome_assembly,_chromosome:_4	AUGUSTUS	exon	5716665	5716880	.	-	.	ID=g21226.t1.exon6;Parent=g21226.t1;
OX451218.1_Phasia_obesa_genome_assembly,_chromosome:_4	AUGUSTUS	intron	5716881	5716951	1	-	.	ID=g21226.t1.intron6;Parent=g21226.t1;
OX451218.1_Phasia_obesa_genome_assembly,_chromosome:_4	AUGUSTUS	CDS	5716952	5717088	1	-	2	ID=g21226.t1.CDS7;Parent=g21226.t1;
OX451218.1_Phasia_obesa_genome_assembly,_chromosome:_4	AUGUSTUS	exon	5716952	5717088	.	-	.	ID=g21226.t1.exon7;Parent=g21226.t1;
OX451218.1_Phasia_obesa_genome_assembly,_chromosome:_4	AUGUSTUS	intron	5717089	5718274	1	-	.	ID=g21226.t1.intron7;Parent=g21226.t1;
OX451218.1_Phasia_obesa_genome_assembly,_chromosome:_4	AUGUSTUS	CDS	5718275	5718449	1	-	0	ID=g21226.t1.CDS8;Parent=g21226.t1;
OX451218.1_Phasia_obesa_genome_assembly,_chromosome:_4	AUGUSTUS	exon	5718275	5718449	.	-	.	ID=g21226.t1.exon8;Parent=g21226.t1;
OX451218.1_Phasia_obesa_genome_assembly,_chromosome:_4	AUGUSTUS	intron	5718450	5718588	1	-	.	ID=g21226.t1.intron8;Parent=g21226.t1;
OX451218.1_Phasia_obesa_genome_assembly,_chromosome:_4	AUGUSTUS	CDS	5718589	5718769	1	-	1	ID=g21226.t1.CDS9;Parent=g21226.t1;
OX451218.1_Phasia_obesa_genome_assembly,_chromosome:_4	AUGUSTUS	exon	5718589	5718769	.	-	.	ID=g21226.t1.exon9;Parent=g21226.t1;
OX451218.1_Phasia_obesa_genome_assembly,_chromosome:_4	AUGUSTUS	intron	5718770	5718837	1	-	.	ID=g21226.t1.intron9;Parent=g21226.t1;
OX451218.1_Phasia_obesa_genome_assembly,_chromosome:_4	AUGUSTUS	CDS	5718838	5719070	1	-	0	ID=g21226.t1.CDS10;Parent=g21226.t1;
OX451218.1_Phasia_obesa_genome_assembly,_chromosome:_4	AUGUSTUS	exon	5718838	5719070	.	-	.	ID=g21226.t1.exon10;Parent=g21226.t1;
OX451218.1_Phasia_obesa_genome_assembly,_chromosome:_4	AUGUSTUS	intron	5719071	5719132	1	-	.	ID=g21226.t1.intron10;Parent=g21226.t1;
OX451218.1_Phasia_obesa_genome_assembly,_chromosome:_4	AUGUSTUS	CDS	5719133	5719256	1	-	1	ID=g21226.t1.CDS11;Parent=g21226.t1;
OX451218.1_Phasia_obesa_genome_assembly,_chromosome:_4	AUGUSTUS	exon	5719133	5719256	.	-	.	ID=g21226.t1.exon11;Parent=g21226.t1;
OX451218.1_Phasia_obesa_genome_assembly,_chromosome:_4	AUGUSTUS	intron	5719257	5720441	1	-	.	ID=g21226.t1.intron11;Parent=g21226.t1;
OX451218.1_Phasia_obesa_genome_assembly,_chromosome:_4	AUGUSTUS	CDS	5720442	5720553	1	-	2	ID=g21226.t1.CDS12;Parent=g21226.t1;
OX451218.1_Phasia_obesa_genome_assembly,_chromosome:_4	AUGUSTUS	exon	5720442	5720553	.	-	.	ID=g21226.t1.exon12;Parent=g21226.t1;
OX451218.1_Phasia_obesa_genome_assembly,_chromosome:_4	AUGUSTUS	intron	5720554	5720615	1	-	.	ID=g21226.t1.intron12;Parent=g21226.t1;
OX451218.1_Phasia_obesa_genome_assembly,_chromosome:_4	AUGUSTUS	CDS	5720616	5721051	1	-	0	ID=g21226.t1.CDS13;Parent=g21226.t1;
OX451218.1_Phasia_obesa_genome_assembly,_chromosome:_4	AUGUSTUS	exon	5720616	5721051	.	-	.	ID=g21226.t1.exon13;Parent=g21226.t1;
OX451218.1_Phasia_obesa_genome_assembly,_chromosome:_4	AUGUSTUS	intron	5721052	5721124	1	-	.	ID=g21226.t1.intron13;Parent=g21226.t1;
OX451218.1_Phasia_obesa_genome_assembly,_chromosome:_4	AUGUSTUS	CDS	5721125	5721166	1	-	0	ID=g21226.t1.CDS14;Parent=g21226.t1;
OX451218.1_Phasia_obesa_genome_assembly,_chromosome:_4	AUGUSTUS	exon	5721125	5721166	.	-	.	ID=g21226.t1.exon14;Parent=g21226.t1;
OX451218.1_Phasia_obesa_genome_assembly,_chromosome:_4	AUGUSTUS	start_codon	5721164	5721166	.	-	0	ID=g21226.t1.start1;Parent=g21226.t1;
OX451218.1_Phasia_obesa_genome_assembly,_chromosome:_4	AUGUSTUS	gene	5723165	5723568	.	+	.	ID=g21227;
OX451218.1_Phasia_obesa_genome_assembly,_chromosome:_4	AUGUSTUS	mRNA	5723165	5723568	1	+	.	ID=g21227.t1;Parent=g21227;
OX451218.1_Phasia_obesa_genome_assembly,_chromosome:_4	AUGUSTUS	start_codon	5723165	5723167	.	+	0	ID=g21227.t1.start1;Parent=g21227.t1;
OX451218.1_Phasia_obesa_genome_assembly,_chromosome:_4	AUGUSTUS	CDS	5723165	5723209	1	+	0	ID=g21227.t1.CDS1;Parent=g21227.t1;
OX451218.1_Phasia_obesa_genome_assembly,_chromosome:_4	AUGUSTUS	exon	5723165	5723209	.	+	.	ID=g21227.t1.exon1;Parent=g21227.t1;
OX451218.1_Phasia_obesa_genome_assembly,_chromosome:_4	AUGUSTUS	intron	5723210	5723277	1	+	.	ID=g21227.t1.intron1;Parent=g21227.t1;
OX451218.1_Phasia_obesa_genome_assembly,_chromosome:_4	AUGUSTUS	CDS	5723278	5723568	1	+	0	ID=g21227.t1.CDS2;Parent=g21227.t1;
OX451218.1_Phasia_obesa_genome_assembly,_chromosome:_4	AUGUSTUS	exon	5723278	5723568	.	+	.	ID=g21227.t1.exon2;Parent=g21227.t1;
OX451218.1_Phasia_obesa_genome_assembly,_chromosome:_4	AUGUSTUS	stop_codon	5723566	5723568	.	+	0	ID=g21227.t1.stop1;Parent=g21227.t1;
OX451218.1_Phasia_obesa_genome_assembly,_chromosome:_4	AUGUSTUS	gene	5725065	5731039	.	-	.	ID=g21228;
OX451218.1_Phasia_obesa_genome_assembly,_chromosome:_4	AUGUSTUS	mRNA	5725065	5731039	1	-	.	ID=g21228.t1;Parent=g21228;
OX451218.1_Phasia_obesa_genome_assembly,_chromosome:_4	AUGUSTUS	stop_codon	5725065	5725067	.	-	0	ID=g21228.t1.stop1;Parent=g21228.t1;
OX451218.1_Phasia_obesa_genome_assembly,_chromosome:_4	AUGUSTUS	CDS	5725065	5725126	1	-	2	ID=g21228.t1.CDS1;Parent=g21228.t1;
OX451218.1_Phasia_obesa_genome_assembly,_chromosome:_4	AUGUSTUS	exon	5725065	5725126	.	-	.	ID=g21228.t1.exon1;Parent=g21228.t1;
OX451218.1_Phasia_obesa_genome_assembly,_chromosome:_4	AUGUSTUS	intron	5725127	5725185	1	-	.	ID=g21228.t1.intron1;Parent=g21228.t1;
OX451218.1_Phasia_obesa_genome_assembly,_chromosome:_4	AUGUSTUS	CDS	5725186	5725549	1	-	0	ID=g21228.t1.CDS2;Parent=g21228.t1;
OX451218.1_Phasia_obesa_genome_assembly,_chromosome:_4	AUGUSTUS	exon	5725186	5725549	.	-	.	ID=g21228.t1.exon2;Parent=g21228.t1;
OX451218.1_Phasia_obesa_genome_assembly,_chromosome:_4	AUGUSTUS	intron	5725550	5727148	1	-	.	ID=g21228.t1.intron2;Parent=g21228.t1;
OX451218.1_Phasia_obesa_genome_assembly,_chromosome:_4	AUGUSTUS	CDS	5727149	5727327	1	-	2	ID=g21228.t1.CDS3;Parent=g21228.t1;
OX451218.1_Phasia_obesa_genome_assembly,_chromosome:_4	AUGUSTUS	exon	5727149	5727327	.	-	.	ID=g21228.t1.exon3;Parent=g21228.t1;
OX451218.1_Phasia_obesa_genome_assembly,_chromosome:_4	AUGUSTUS	intron	5727328	5727389	1	-	.	ID=g21228.t1.intron3;Parent=g21228.t1;
OX451218.1_Phasia_obesa_genome_assembly,_chromosome:_4	AUGUSTUS	CDS	5727390	5727565	1	-	1	ID=g21228.t1.CDS4;Parent=g21228.t1;
OX451218.1_Phasia_obesa_genome_assembly,_chromosome:_4	AUGUSTUS	exon	5727390	5727565	.	-	.	ID=g21228.t1.exon4;Parent=g21228.t1;
OX451218.1_Phasia_obesa_genome_assembly,_chromosome:_4	AUGUSTUS	intron	5727566	5727645	1	-	.	ID=g21228.t1.intron4;Parent=g21228.t1;
OX451218.1_Phasia_obesa_genome_assembly,_chromosome:_4	AUGUSTUS	CDS	5727646	5728470	1	-	1	ID=g21228.t1.CDS5;Parent=g21228.t1;
OX451218.1_Phasia_obesa_genome_assembly,_chromosome:_4	AUGUSTUS	exon	5727646	5728470	.	-	.	ID=g21228.t1.exon5;Parent=g21228.t1;
OX451218.1_Phasia_obesa_genome_assembly,_chromosome:_4	AUGUSTUS	intron	5728471	5728546	1	-	.	ID=g21228.t1.intron5;Parent=g21228.t1;
OX451218.1_Phasia_obesa_genome_assembly,_chromosome:_4	AUGUSTUS	CDS	5728547	5728710	1	-	0	ID=g21228.t1.CDS6;Parent=g21228.t1;
OX451218.1_Phasia_obesa_genome_assembly,_chromosome:_4	AUGUSTUS	exon	5728547	5728710	.	-	.	ID=g21228.t1.exon6;Parent=g21228.t1;
OX451218.1_Phasia_obesa_genome_assembly,_chromosome:_4	AUGUSTUS	intron	5728711	5729874	1	-	.	ID=g21228.t1.intron6;Parent=g21228.t1;
OX451218.1_Phasia_obesa_genome_assembly,_chromosome:_4	AUGUSTUS	CDS	5729875	5729989	1	-	1	ID=g21228.t1.CDS7;Parent=g21228.t1;
OX451218.1_Phasia_obesa_genome_assembly,_chromosome:_4	AUGUSTUS	exon	5729875	5729989	.	-	.	ID=g21228.t1.exon7;Parent=g21228.t1;
OX451218.1_Phasia_obesa_genome_assembly,_chromosome:_4	AUGUSTUS	intron	5729990	5730067	1	-	.	ID=g21228.t1.intron7;Parent=g21228.t1;
OX451218.1_Phasia_obesa_genome_assembly,_chromosome:_4	AUGUSTUS	CDS	5730068	5730376	1	-	1	ID=g21228.t1.CDS8;Parent=g21228.t1;
OX451218.1_Phasia_obesa_genome_assembly,_chromosome:_4	AUGUSTUS	exon	5730068	5730376	.	-	.	ID=g21228.t1.exon8;Parent=g21228.t1;
OX451218.1_Phasia_obesa_genome_assembly,_chromosome:_4	AUGUSTUS	intron	5730377	5730440	1	-	.	ID=g21228.t1.intron8;Parent=g21228.t1;
OX451218.1_Phasia_obesa_genome_assembly,_chromosome:_4	AUGUSTUS	CDS	5730441	5731039	1	-	0	ID=g21228.t1.CDS9;Parent=g21228.t1;
OX451218.1_Phasia_obesa_genome_assembly,_chromosome:_4	AUGUSTUS	exon	5730441	5731039	.	-	.	ID=g21228.t1.exon9;Parent=g21228.t1;
OX451218.1_Phasia_obesa_genome_assembly,_chromosome:_4	AUGUSTUS	start_codon	5731037	5731039	.	-	0	ID=g21228.t1.start1;Parent=g21228.t1;
OX451218.1_Phasia_obesa_genome_assembly,_chromosome:_4	AUGUSTUS	gene	5749546	5788773	.	+	.	ID=g21229;
OX451218.1_Phasia_obesa_genome_assembly,_chromosome:_4	AUGUSTUS	mRNA	5749546	5788773	0.26	+	.	ID=g21229.t1;Parent=g21229;
OX451218.1_Phasia_obesa_genome_assembly,_chromosome:_4	AUGUSTUS	start_codon	5749546	5749548	.	+	0	ID=g21229.t1.start1;Parent=g21229.t1;
OX451218.1_Phasia_obesa_genome_assembly,_chromosome:_4	AUGUSTUS	CDS	5749546	5749750	0.26	+	0	ID=g21229.t1.CDS1;Parent=g21229.t1;
OX451218.1_Phasia_obesa_genome_assembly,_chromosome:_4	AUGUSTUS	exon	5749546	5749750	.	+	.	ID=g21229.t1.exon1;Parent=g21229.t1;
OX451218.1_Phasia_obesa_genome_assembly,_chromosome:_4	AUGUSTUS	intron	5749751	5787838	0.43	+	.	ID=g21229.t1.intron1;Parent=g21229.t1;
OX451218.1_Phasia_obesa_genome_assembly,_chromosome:_4	AUGUSTUS	CDS	5787839	5788773	0.99	+	2	ID=g21229.t1.CDS2;Parent=g21229.t1;
OX451218.1_Phasia_obesa_genome_assembly,_chromosome:_4	AUGUSTUS	exon	5787839	5788773	.	+	.	ID=g21229.t1.exon2;Parent=g21229.t1;
OX451218.1_Phasia_obesa_genome_assembly,_chromosome:_4	AUGUSTUS	stop_codon	5788771	5788773	.	+	0	ID=g21229.t1.stop1;Parent=g21229.t1;
OX451218.1_Phasia_obesa_genome_assembly,_chromosome:_4	AUGUSTUS	gene	5954683	5959563	.	+	.	ID=g21230;
OX451218.1_Phasia_obesa_genome_assembly,_chromosome:_4	AUGUSTUS	mRNA	5954683	5959563	1	+	.	ID=g21230.t1;Parent=g21230;
OX451218.1_Phasia_obesa_genome_assembly,_chromosome:_4	AUGUSTUS	start_codon	5954683	5954685	.	+	0	ID=g21230.t1.start1;Parent=g21230.t1;
OX451218.1_Phasia_obesa_genome_assembly,_chromosome:_4	AUGUSTUS	CDS	5954683	5955835	1	+	0	ID=g21230.t1.CDS1;Parent=g21230.t1;
OX451218.1_Phasia_obesa_genome_assembly,_chromosome:_4	AUGUSTUS	exon	5954683	5955835	.	+	.	ID=g21230.t1.exon1;Parent=g21230.t1;
OX451218.1_Phasia_obesa_genome_assembly,_chromosome:_4	AUGUSTUS	intron	5955836	5956943	1	+	.	ID=g21230.t1.intron1;Parent=g21230.t1;
OX451218.1_Phasia_obesa_genome_assembly,_chromosome:_4	AUGUSTUS	CDS	5956944	5957119	1	+	2	ID=g21230.t1.CDS2;Parent=g21230.t1;
OX451218.1_Phasia_obesa_genome_assembly,_chromosome:_4	AUGUSTUS	exon	5956944	5957119	.	+	.	ID=g21230.t1.exon2;Parent=g21230.t1;
OX451218.1_Phasia_obesa_genome_assembly,_chromosome:_4	AUGUSTUS	intron	5957120	5957195	1	+	.	ID=g21230.t1.intron2;Parent=g21230.t1;
OX451218.1_Phasia_obesa_genome_assembly,_chromosome:_4	AUGUSTUS	CDS	5957196	5957469	1	+	0	ID=g21230.t1.CDS3;Parent=g21230.t1;
OX451218.1_Phasia_obesa_genome_assembly,_chromosome:_4	AUGUSTUS	exon	5957196	5957469	.	+	.	ID=g21230.t1.exon3;Parent=g21230.t1;
OX451218.1_Phasia_obesa_genome_assembly,_chromosome:_4	AUGUSTUS	intron	5957470	5957537	1	+	.	ID=g21230.t1.intron3;Parent=g21230.t1;
OX451218.1_Phasia_obesa_genome_assembly,_chromosome:_4	AUGUSTUS	CDS	5957538	5957832	1	+	2	ID=g21230.t1.CDS4;Parent=g21230.t1;
OX451218.1_Phasia_obesa_genome_assembly,_chromosome:_4	AUGUSTUS	exon	5957538	5957832	.	+	.	ID=g21230.t1.exon4;Parent=g21230.t1;
OX451218.1_Phasia_obesa_genome_assembly,_chromosome:_4	AUGUSTUS	intron	5957833	5957920	1	+	.	ID=g21230.t1.intron4;Parent=g21230.t1;
OX451218.1_Phasia_obesa_genome_assembly,_chromosome:_4	AUGUSTUS	CDS	5957921	5958039	1	+	1	ID=g21230.t1.CDS5;Parent=g21230.t1;
OX451218.1_Phasia_obesa_genome_assembly,_chromosome:_4	AUGUSTUS	exon	5957921	5958039	.	+	.	ID=g21230.t1.exon5;Parent=g21230.t1;
OX451218.1_Phasia_obesa_genome_assembly,_chromosome:_4	AUGUSTUS	intron	5958040	5959411	1	+	.	ID=g21230.t1.intron5;Parent=g21230.t1;
OX451218.1_Phasia_obesa_genome_assembly,_chromosome:_4	AUGUSTUS	CDS	5959412	5959563	1	+	2	ID=g21230.t1.CDS6;Parent=g21230.t1;
OX451218.1_Phasia_obesa_genome_assembly,_chromosome:_4	AUGUSTUS	exon	5959412	5959563	.	+	.	ID=g21230.t1.exon6;Parent=g21230.t1;
OX451218.1_Phasia_obesa_genome_assembly,_chromosome:_4	AUGUSTUS	stop_codon	5959561	5959563	.	+	0	ID=g21230.t1.stop1;Parent=g21230.t1;
OX451218.1_Phasia_obesa_genome_assembly,_chromosome:_4	AUGUSTUS	gene	5968418	5971157	.	-	.	ID=g21231;
OX451218.1_Phasia_obesa_genome_assembly,_chromosome:_4	AUGUSTUS	mRNA	5968418	5971157	1	-	.	ID=g21231.t1;Parent=g21231;
OX451218.1_Phasia_obesa_genome_assembly,_chromosome:_4	AUGUSTUS	stop_codon	5968418	5968420	.	-	0	ID=g21231.t1.stop1;Parent=g21231.t1;
OX451218.1_Phasia_obesa_genome_assembly,_chromosome:_4	AUGUSTUS	CDS	5968418	5968784	1	-	1	ID=g21231.t1.CDS1;Parent=g21231.t1;
OX451218.1_Phasia_obesa_genome_assembly,_chromosome:_4	AUGUSTUS	exon	5968418	5968784	.	-	.	ID=g21231.t1.exon1;Parent=g21231.t1;
OX451218.1_Phasia_obesa_genome_assembly,_chromosome:_4	AUGUSTUS	intron	5968785	5970489	1	-	.	ID=g21231.t1.intron1;Parent=g21231.t1;
OX451218.1_Phasia_obesa_genome_assembly,_chromosome:_4	AUGUSTUS	CDS	5970490	5970863	1	-	0	ID=g21231.t1.CDS2;Parent=g21231.t1;
OX451218.1_Phasia_obesa_genome_assembly,_chromosome:_4	AUGUSTUS	exon	5970490	5970863	.	-	.	ID=g21231.t1.exon2;Parent=g21231.t1;
OX451218.1_Phasia_obesa_genome_assembly,_chromosome:_4	AUGUSTUS	intron	5970864	5970933	1	-	.	ID=g21231.t1.intron2;Parent=g21231.t1;
OX451218.1_Phasia_obesa_genome_assembly,_chromosome:_4	AUGUSTUS	CDS	5970934	5971072	1	-	1	ID=g21231.t1.CDS3;Parent=g21231.t1;
OX451218.1_Phasia_obesa_genome_assembly,_chromosome:_4	AUGUSTUS	exon	5970934	5971072	.	-	.	ID=g21231.t1.exon3;Parent=g21231.t1;
OX451218.1_Phasia_obesa_genome_assembly,_chromosome:_4	AUGUSTUS	intron	5971073	5971131	1	-	.	ID=g21231.t1.intron3;Parent=g21231.t1;
OX451218.1_Phasia_obesa_genome_assembly,_chromosome:_4	AUGUSTUS	CDS	5971132	5971157	1	-	0	ID=g21231.t1.CDS4;Parent=g21231.t1;
OX451218.1_Phasia_obesa_genome_assembly,_chromosome:_4	AUGUSTUS	exon	5971132	5971157	.	-	.	ID=g21231.t1.exon4;Parent=g21231.t1;
OX451218.1_Phasia_obesa_genome_assembly,_chromosome:_4	AUGUSTUS	start_codon	5971155	5971157	.	-	0	ID=g21231.t1.start1;Parent=g21231.t1;
OX451218.1_Phasia_obesa_genome_assembly,_chromosome:_4	AUGUSTUS	gene	5971203	5983904	.	-	.	ID=g21232;
OX451218.1_Phasia_obesa_genome_assembly,_chromosome:_4	AUGUSTUS	mRNA	5971203	5983904	1	-	.	ID=g21232.t1;Parent=g21232;
OX451218.1_Phasia_obesa_genome_assembly,_chromosome:_4	AUGUSTUS	stop_codon	5971203	5971205	.	-	0	ID=g21232.t1.stop1;Parent=g21232.t1;
OX451218.1_Phasia_obesa_genome_assembly,_chromosome:_4	AUGUSTUS	CDS	5971203	5971521	1	-	1	ID=g21232.t1.CDS1;Parent=g21232.t1;
OX451218.1_Phasia_obesa_genome_assembly,_chromosome:_4	AUGUSTUS	exon	5971203	5971521	.	-	.	ID=g21232.t1.exon1;Parent=g21232.t1;
OX451218.1_Phasia_obesa_genome_assembly,_chromosome:_4	AUGUSTUS	intron	5971522	5971588	1	-	.	ID=g21232.t1.intron1;Parent=g21232.t1;
OX451218.1_Phasia_obesa_genome_assembly,_chromosome:_4	AUGUSTUS	CDS	5971589	5971750	1	-	1	ID=g21232.t1.CDS2;Parent=g21232.t1;
OX451218.1_Phasia_obesa_genome_assembly,_chromosome:_4	AUGUSTUS	exon	5971589	5971750	.	-	.	ID=g21232.t1.exon2;Parent=g21232.t1;
OX451218.1_Phasia_obesa_genome_assembly,_chromosome:_4	AUGUSTUS	intron	5971751	5971813	1	-	.	ID=g21232.t1.intron2;Parent=g21232.t1;
OX451218.1_Phasia_obesa_genome_assembly,_chromosome:_4	AUGUSTUS	CDS	5971814	5972004	1	-	0	ID=g21232.t1.CDS3;Parent=g21232.t1;
OX451218.1_Phasia_obesa_genome_assembly,_chromosome:_4	AUGUSTUS	exon	5971814	5972004	.	-	.	ID=g21232.t1.exon3;Parent=g21232.t1;
OX451218.1_Phasia_obesa_genome_assembly,_chromosome:_4	AUGUSTUS	intron	5972005	5975175	1	-	.	ID=g21232.t1.intron3;Parent=g21232.t1;
OX451218.1_Phasia_obesa_genome_assembly,_chromosome:_4	AUGUSTUS	CDS	5975176	5975414	1	-	2	ID=g21232.t1.CDS4;Parent=g21232.t1;
OX451218.1_Phasia_obesa_genome_assembly,_chromosome:_4	AUGUSTUS	exon	5975176	5975414	.	-	.	ID=g21232.t1.exon4;Parent=g21232.t1;
OX451218.1_Phasia_obesa_genome_assembly,_chromosome:_4	AUGUSTUS	intron	5975415	5975469	1	-	.	ID=g21232.t1.intron4;Parent=g21232.t1;
OX451218.1_Phasia_obesa_genome_assembly,_chromosome:_4	AUGUSTUS	CDS	5975470	5975953	1	-	0	ID=g21232.t1.CDS5;Parent=g21232.t1;
OX451218.1_Phasia_obesa_genome_assembly,_chromosome:_4	AUGUSTUS	exon	5975470	5975953	.	-	.	ID=g21232.t1.exon5;Parent=g21232.t1;
OX451218.1_Phasia_obesa_genome_assembly,_chromosome:_4	AUGUSTUS	intron	5975954	5976013	1	-	.	ID=g21232.t1.intron5;Parent=g21232.t1;
OX451218.1_Phasia_obesa_genome_assembly,_chromosome:_4	AUGUSTUS	CDS	5976014	5977768	1	-	0	ID=g21232.t1.CDS6;Parent=g21232.t1;
OX451218.1_Phasia_obesa_genome_assembly,_chromosome:_4	AUGUSTUS	exon	5976014	5977768	.	-	.	ID=g21232.t1.exon6;Parent=g21232.t1;
OX451218.1_Phasia_obesa_genome_assembly,_chromosome:_4	AUGUSTUS	intron	5977769	5982197	1	-	.	ID=g21232.t1.intron6;Parent=g21232.t1;
OX451218.1_Phasia_obesa_genome_assembly,_chromosome:_4	AUGUSTUS	CDS	5982198	5983904	1	-	0	ID=g21232.t1.CDS7;Parent=g21232.t1;
OX451218.1_Phasia_obesa_genome_assembly,_chromosome:_4	AUGUSTUS	exon	5982198	5983904	.	-	.	ID=g21232.t1.exon7;Parent=g21232.t1;
OX451218.1_Phasia_obesa_genome_assembly,_chromosome:_4	AUGUSTUS	start_codon	5983902	5983904	.	-	0	ID=g21232.t1.start1;Parent=g21232.t1;
OX451218.1_Phasia_obesa_genome_assembly,_chromosome:_4	AUGUSTUS	gene	5989048	5993653	.	-	.	ID=g21233;
OX451218.1_Phasia_obesa_genome_assembly,_chromosome:_4	AUGUSTUS	mRNA	5989048	5993653	1	-	.	ID=g21233.t1;Parent=g21233;
OX451218.1_Phasia_obesa_genome_assembly,_chromosome:_4	AUGUSTUS	stop_codon	5989048	5989050	.	-	0	ID=g21233.t1.stop1;Parent=g21233.t1;
OX451218.1_Phasia_obesa_genome_assembly,_chromosome:_4	AUGUSTUS	CDS	5989048	5989322	1	-	2	ID=g21233.t1.CDS1;Parent=g21233.t1;
OX451218.1_Phasia_obesa_genome_assembly,_chromosome:_4	AUGUSTUS	exon	5989048	5989322	.	-	.	ID=g21233.t1.exon1;Parent=g21233.t1;
OX451218.1_Phasia_obesa_genome_assembly,_chromosome:_4	AUGUSTUS	intron	5989323	5993349	1	-	.	ID=g21233.t1.intron1;Parent=g21233.t1;
OX451218.1_Phasia_obesa_genome_assembly,_chromosome:_4	AUGUSTUS	CDS	5993350	5993464	1	-	0	ID=g21233.t1.CDS2;Parent=g21233.t1;
OX451218.1_Phasia_obesa_genome_assembly,_chromosome:_4	AUGUSTUS	exon	5993350	5993464	.	-	.	ID=g21233.t1.exon2;Parent=g21233.t1;
OX451218.1_Phasia_obesa_genome_assembly,_chromosome:_4	AUGUSTUS	intron	5993465	5993530	1	-	.	ID=g21233.t1.intron2;Parent=g21233.t1;
OX451218.1_Phasia_obesa_genome_assembly,_chromosome:_4	AUGUSTUS	CDS	5993531	5993653	1	-	0	ID=g21233.t1.CDS3;Parent=g21233.t1;
OX451218.1_Phasia_obesa_genome_assembly,_chromosome:_4	AUGUSTUS	exon	5993531	5993653	.	-	.	ID=g21233.t1.exon3;Parent=g21233.t1;
OX451218.1_Phasia_obesa_genome_assembly,_chromosome:_4	AUGUSTUS	start_codon	5993651	5993653	.	-	0	ID=g21233.t1.start1;Parent=g21233.t1;
OX451218.1_Phasia_obesa_genome_assembly,_chromosome:_4	AUGUSTUS	gene	5998393	5998887	.	+	.	ID=g21234;
OX451218.1_Phasia_obesa_genome_assembly,_chromosome:_4	AUGUSTUS	mRNA	5998393	5998887	1	+	.	ID=g21234.t1;Parent=g21234;
OX451218.1_Phasia_obesa_genome_assembly,_chromosome:_4	AUGUSTUS	start_codon	5998393	5998395	.	+	0	ID=g21234.t1.start1;Parent=g21234.t1;
OX451218.1_Phasia_obesa_genome_assembly,_chromosome:_4	AUGUSTUS	CDS	5998393	5998887	1	+	0	ID=g21234.t1.CDS1;Parent=g21234.t1;
OX451218.1_Phasia_obesa_genome_assembly,_chromosome:_4	AUGUSTUS	exon	5998393	5998887	.	+	.	ID=g21234.t1.exon1;Parent=g21234.t1;
OX451218.1_Phasia_obesa_genome_assembly,_chromosome:_4	AUGUSTUS	stop_codon	5998885	5998887	.	+	0	ID=g21234.t1.stop1;Parent=g21234.t1;
OX451218.1_Phasia_obesa_genome_assembly,_chromosome:_4	AUGUSTUS	gene	6069836	6070771	.	+	.	ID=g21235;
OX451218.1_Phasia_obesa_genome_assembly,_chromosome:_4	AUGUSTUS	mRNA	6069836	6070771	1	+	.	ID=g21235.t1;Parent=g21235;
OX451218.1_Phasia_obesa_genome_assembly,_chromosome:_4	AUGUSTUS	start_codon	6069836	6069838	.	+	0	ID=g21235.t1.start1;Parent=g21235.t1;
OX451218.1_Phasia_obesa_genome_assembly,_chromosome:_4	AUGUSTUS	CDS	6069836	6070217	1	+	0	ID=g21235.t1.CDS1;Parent=g21235.t1;
OX451218.1_Phasia_obesa_genome_assembly,_chromosome:_4	AUGUSTUS	exon	6069836	6070217	.	+	.	ID=g21235.t1.exon1;Parent=g21235.t1;
OX451218.1_Phasia_obesa_genome_assembly,_chromosome:_4	AUGUSTUS	intron	6070218	6070297	1	+	.	ID=g21235.t1.intron1;Parent=g21235.t1;
OX451218.1_Phasia_obesa_genome_assembly,_chromosome:_4	AUGUSTUS	CDS	6070298	6070603	1	+	2	ID=g21235.t1.CDS2;Parent=g21235.t1;
OX451218.1_Phasia_obesa_genome_assembly,_chromosome:_4	AUGUSTUS	exon	6070298	6070603	.	+	.	ID=g21235.t1.exon2;Parent=g21235.t1;
OX451218.1_Phasia_obesa_genome_assembly,_chromosome:_4	AUGUSTUS	intron	6070604	6070688	1	+	.	ID=g21235.t1.intron2;Parent=g21235.t1;
OX451218.1_Phasia_obesa_genome_assembly,_chromosome:_4	AUGUSTUS	CDS	6070689	6070771	1	+	2	ID=g21235.t1.CDS3;Parent=g21235.t1;
OX451218.1_Phasia_obesa_genome_assembly,_chromosome:_4	AUGUSTUS	exon	6070689	6070771	.	+	.	ID=g21235.t1.exon3;Parent=g21235.t1;
OX451218.1_Phasia_obesa_genome_assembly,_chromosome:_4	AUGUSTUS	stop_codon	6070769	6070771	.	+	0	ID=g21235.t1.stop1;Parent=g21235.t1;
OX451218.1_Phasia_obesa_genome_assembly,_chromosome:_4	AUGUSTUS	gene	6089173	6108164	.	+	.	ID=g21236;
OX451218.1_Phasia_obesa_genome_assembly,_chromosome:_4	AUGUSTUS	mRNA	6089173	6108164	1	+	.	ID=g21236.t1;Parent=g21236;
OX451218.1_Phasia_obesa_genome_assembly,_chromosome:_4	AUGUSTUS	start_codon	6089173	6089175	.	+	0	ID=g21236.t1.start1;Parent=g21236.t1;
OX451218.1_Phasia_obesa_genome_assembly,_chromosome:_4	AUGUSTUS	CDS	6089173	6089350	1	+	0	ID=g21236.t1.CDS1;Parent=g21236.t1;
OX451218.1_Phasia_obesa_genome_assembly,_chromosome:_4	AUGUSTUS	exon	6089173	6089350	.	+	.	ID=g21236.t1.exon1;Parent=g21236.t1;
OX451218.1_Phasia_obesa_genome_assembly,_chromosome:_4	AUGUSTUS	intron	6089351	6089428	1	+	.	ID=g21236.t1.intron1;Parent=g21236.t1;
OX451218.1_Phasia_obesa_genome_assembly,_chromosome:_4	AUGUSTUS	CDS	6089429	6089584	1	+	2	ID=g21236.t1.CDS2;Parent=g21236.t1;
OX451218.1_Phasia_obesa_genome_assembly,_chromosome:_4	AUGUSTUS	exon	6089429	6089584	.	+	.	ID=g21236.t1.exon2;Parent=g21236.t1;
OX451218.1_Phasia_obesa_genome_assembly,_chromosome:_4	AUGUSTUS	intron	6089585	6089729	1	+	.	ID=g21236.t1.intron2;Parent=g21236.t1;
OX451218.1_Phasia_obesa_genome_assembly,_chromosome:_4	AUGUSTUS	CDS	6089730	6089836	1	+	2	ID=g21236.t1.CDS3;Parent=g21236.t1;
OX451218.1_Phasia_obesa_genome_assembly,_chromosome:_4	AUGUSTUS	exon	6089730	6089836	.	+	.	ID=g21236.t1.exon3;Parent=g21236.t1;
OX451218.1_Phasia_obesa_genome_assembly,_chromosome:_4	AUGUSTUS	intron	6089837	6104543	1	+	.	ID=g21236.t1.intron3;Parent=g21236.t1;
OX451218.1_Phasia_obesa_genome_assembly,_chromosome:_4	AUGUSTUS	CDS	6104544	6105063	1	+	0	ID=g21236.t1.CDS4;Parent=g21236.t1;
OX451218.1_Phasia_obesa_genome_assembly,_chromosome:_4	AUGUSTUS	exon	6104544	6105063	.	+	.	ID=g21236.t1.exon4;Parent=g21236.t1;
OX451218.1_Phasia_obesa_genome_assembly,_chromosome:_4	AUGUSTUS	intron	6105064	6105227	1	+	.	ID=g21236.t1.intron4;Parent=g21236.t1;
OX451218.1_Phasia_obesa_genome_assembly,_chromosome:_4	AUGUSTUS	CDS	6105228	6105349	1	+	2	ID=g21236.t1.CDS5;Parent=g21236.t1;
OX451218.1_Phasia_obesa_genome_assembly,_chromosome:_4	AUGUSTUS	exon	6105228	6105349	.	+	.	ID=g21236.t1.exon5;Parent=g21236.t1;
OX451218.1_Phasia_obesa_genome_assembly,_chromosome:_4	AUGUSTUS	intron	6105350	6105687	1	+	.	ID=g21236.t1.intron5;Parent=g21236.t1;
OX451218.1_Phasia_obesa_genome_assembly,_chromosome:_4	AUGUSTUS	CDS	6105688	6105801	1	+	0	ID=g21236.t1.CDS6;Parent=g21236.t1;
OX451218.1_Phasia_obesa_genome_assembly,_chromosome:_4	AUGUSTUS	exon	6105688	6105801	.	+	.	ID=g21236.t1.exon6;Parent=g21236.t1;
OX451218.1_Phasia_obesa_genome_assembly,_chromosome:_4	AUGUSTUS	intron	6105802	6107081	1	+	.	ID=g21236.t1.intron6;Parent=g21236.t1;
OX451218.1_Phasia_obesa_genome_assembly,_chromosome:_4	AUGUSTUS	CDS	6107082	6107249	1	+	0	ID=g21236.t1.CDS7;Parent=g21236.t1;
OX451218.1_Phasia_obesa_genome_assembly,_chromosome:_4	AUGUSTUS	exon	6107082	6107249	.	+	.	ID=g21236.t1.exon7;Parent=g21236.t1;
OX451218.1_Phasia_obesa_genome_assembly,_chromosome:_4	AUGUSTUS	intron	6107250	6107339	1	+	.	ID=g21236.t1.intron7;Parent=g21236.t1;
OX451218.1_Phasia_obesa_genome_assembly,_chromosome:_4	AUGUSTUS	CDS	6107340	6107524	1	+	0	ID=g21236.t1.CDS8;Parent=g21236.t1;
OX451218.1_Phasia_obesa_genome_assembly,_chromosome:_4	AUGUSTUS	exon	6107340	6107524	.	+	.	ID=g21236.t1.exon8;Parent=g21236.t1;
OX451218.1_Phasia_obesa_genome_assembly,_chromosome:_4	AUGUSTUS	intron	6107525	6107941	1	+	.	ID=g21236.t1.intron8;Parent=g21236.t1;
OX451218.1_Phasia_obesa_genome_assembly,_chromosome:_4	AUGUSTUS	CDS	6107942	6108164	1	+	1	ID=g21236.t1.CDS9;Parent=g21236.t1;
OX451218.1_Phasia_obesa_genome_assembly,_chromosome:_4	AUGUSTUS	exon	6107942	6108164	.	+	.	ID=g21236.t1.exon9;Parent=g21236.t1;
OX451218.1_Phasia_obesa_genome_assembly,_chromosome:_4	AUGUSTUS	stop_codon	6108162	6108164	.	+	0	ID=g21236.t1.stop1;Parent=g21236.t1;
OX451218.1_Phasia_obesa_genome_assembly,_chromosome:_4	AUGUSTUS	mRNA	6089173	6108164	1	+	.	ID=g21236.t2;Parent=g21236;
OX451218.1_Phasia_obesa_genome_assembly,_chromosome:_4	AUGUSTUS	start_codon	6089173	6089175	.	+	0	ID=g21236.t2.start1;Parent=g21236.t2;
OX451218.1_Phasia_obesa_genome_assembly,_chromosome:_4	AUGUSTUS	CDS	6089173	6089350	1	+	0	ID=g21236.t2.CDS1;Parent=g21236.t2;
OX451218.1_Phasia_obesa_genome_assembly,_chromosome:_4	AUGUSTUS	exon	6089173	6089350	.	+	.	ID=g21236.t2.exon1;Parent=g21236.t2;
OX451218.1_Phasia_obesa_genome_assembly,_chromosome:_4	AUGUSTUS	intron	6089351	6089428	1	+	.	ID=g21236.t2.intron1;Parent=g21236.t2;
OX451218.1_Phasia_obesa_genome_assembly,_chromosome:_4	AUGUSTUS	CDS	6089429	6089584	1	+	2	ID=g21236.t2.CDS2;Parent=g21236.t2;
OX451218.1_Phasia_obesa_genome_assembly,_chromosome:_4	AUGUSTUS	exon	6089429	6089584	.	+	.	ID=g21236.t2.exon2;Parent=g21236.t2;
OX451218.1_Phasia_obesa_genome_assembly,_chromosome:_4	AUGUSTUS	intron	6089585	6089729	1	+	.	ID=g21236.t2.intron2;Parent=g21236.t2;
OX451218.1_Phasia_obesa_genome_assembly,_chromosome:_4	AUGUSTUS	CDS	6089730	6089836	1	+	2	ID=g21236.t2.CDS3;Parent=g21236.t2;
OX451218.1_Phasia_obesa_genome_assembly,_chromosome:_4	AUGUSTUS	exon	6089730	6089836	.	+	.	ID=g21236.t2.exon3;Parent=g21236.t2;
OX451218.1_Phasia_obesa_genome_assembly,_chromosome:_4	AUGUSTUS	intron	6089837	6104543	1	+	.	ID=g21236.t2.intron3;Parent=g21236.t2;
OX451218.1_Phasia_obesa_genome_assembly,_chromosome:_4	AUGUSTUS	CDS	6104544	6105063	1	+	0	ID=g21236.t2.CDS4;Parent=g21236.t2;
OX451218.1_Phasia_obesa_genome_assembly,_chromosome:_4	AUGUSTUS	exon	6104544	6105063	.	+	.	ID=g21236.t2.exon4;Parent=g21236.t2;
OX451218.1_Phasia_obesa_genome_assembly,_chromosome:_4	AUGUSTUS	intron	6105064	6105227	1	+	.	ID=g21236.t2.intron4;Parent=g21236.t2;
OX451218.1_Phasia_obesa_genome_assembly,_chromosome:_4	AUGUSTUS	CDS	6105228	6105349	1	+	2	ID=g21236.t2.CDS5;Parent=g21236.t2;
OX451218.1_Phasia_obesa_genome_assembly,_chromosome:_4	AUGUSTUS	exon	6105228	6105349	.	+	.	ID=g21236.t2.exon5;Parent=g21236.t2;
OX451218.1_Phasia_obesa_genome_assembly,_chromosome:_4	AUGUSTUS	intron	6105350	6105687	1	+	.	ID=g21236.t2.intron5;Parent=g21236.t2;
OX451218.1_Phasia_obesa_genome_assembly,_chromosome:_4	AUGUSTUS	CDS	6105688	6105801	1	+	0	ID=g21236.t2.CDS6;Parent=g21236.t2;
OX451218.1_Phasia_obesa_genome_assembly,_chromosome:_4	AUGUSTUS	exon	6105688	6105801	.	+	.	ID=g21236.t2.exon6;Parent=g21236.t2;
OX451218.1_Phasia_obesa_genome_assembly,_chromosome:_4	AUGUSTUS	intron	6105802	6107081	1	+	.	ID=g21236.t2.intron6;Parent=g21236.t2;
OX451218.1_Phasia_obesa_genome_assembly,_chromosome:_4	AUGUSTUS	CDS	6107082	6107249	1	+	0	ID=g21236.t2.CDS7;Parent=g21236.t2;
OX451218.1_Phasia_obesa_genome_assembly,_chromosome:_4	AUGUSTUS	exon	6107082	6107249	.	+	.	ID=g21236.t2.exon7;Parent=g21236.t2;
OX451218.1_Phasia_obesa_genome_assembly,_chromosome:_4	AUGUSTUS	intron	6107250	6107339	1	+	.	ID=g21236.t2.intron7;Parent=g21236.t2;
OX451218.1_Phasia_obesa_genome_assembly,_chromosome:_4	AUGUSTUS	CDS	6107340	6107524	1	+	0	ID=g21236.t2.CDS8;Parent=g21236.t2;
OX451218.1_Phasia_obesa_genome_assembly,_chromosome:_4	AUGUSTUS	exon	6107340	6107524	.	+	.	ID=g21236.t2.exon8;Parent=g21236.t2;
OX451218.1_Phasia_obesa_genome_assembly,_chromosome:_4	AUGUSTUS	intron	6107525	6107938	1	+	.	ID=g21236.t2.intron8;Parent=g21236.t2;
OX451218.1_Phasia_obesa_genome_assembly,_chromosome:_4	AUGUSTUS	CDS	6107939	6108164	1	+	1	ID=g21236.t2.CDS9;Parent=g21236.t2;
OX451218.1_Phasia_obesa_genome_assembly,_chromosome:_4	AUGUSTUS	exon	6107939	6108164	.	+	.	ID=g21236.t2.exon9;Parent=g21236.t2;
OX451218.1_Phasia_obesa_genome_assembly,_chromosome:_4	AUGUSTUS	stop_codon	6108162	6108164	.	+	0	ID=g21236.t2.stop1;Parent=g21236.t2;
OX451218.1_Phasia_obesa_genome_assembly,_chromosome:_4	GeneMark.hmm3	mRNA	6089173	6108164	.	+	.	ID=g21236.t3;Parent=g21236;
OX451218.1_Phasia_obesa_genome_assembly,_chromosome:_4	GeneMark.hmm3	start_codon	6089173	6089175	.	+	0	ID=g21236.t3.start1;Parent=g21236.t3;
OX451218.1_Phasia_obesa_genome_assembly,_chromosome:_4	GeneMark.hmm3	CDS	6089173	6089350	.	+	0	ID=g21236.t3.CDS1;Parent=g21236.t3;
OX451218.1_Phasia_obesa_genome_assembly,_chromosome:_4	GeneMark.hmm3	exon	6089173	6089350	0	+	.	ID=g21236.t3.exon1;Parent=g21236.t3;
OX451218.1_Phasia_obesa_genome_assembly,_chromosome:_4	GeneMark.hmm3	intron	6089351	6089428	.	+	2	ID=g21236.t3.intron1;Parent=g21236.t3;
OX451218.1_Phasia_obesa_genome_assembly,_chromosome:_4	GeneMark.hmm3	CDS	6089429	6089584	.	+	2	ID=g21236.t3.CDS2;Parent=g21236.t3;
OX451218.1_Phasia_obesa_genome_assembly,_chromosome:_4	GeneMark.hmm3	exon	6089429	6089584	0	+	.	ID=g21236.t3.exon2;Parent=g21236.t3;
OX451218.1_Phasia_obesa_genome_assembly,_chromosome:_4	GeneMark.hmm3	intron	6089585	6095478	.	+	2	ID=g21236.t3.intron2;Parent=g21236.t3;
OX451218.1_Phasia_obesa_genome_assembly,_chromosome:_4	GeneMark.hmm3	CDS	6095479	6095582	.	+	2	ID=g21236.t3.CDS3;Parent=g21236.t3;
OX451218.1_Phasia_obesa_genome_assembly,_chromosome:_4	GeneMark.hmm3	exon	6095479	6095582	0	+	.	ID=g21236.t3.exon3;Parent=g21236.t3;
OX451218.1_Phasia_obesa_genome_assembly,_chromosome:_4	GeneMark.hmm3	intron	6095583	6104543	.	+	0	ID=g21236.t3.intron3;Parent=g21236.t3;
OX451218.1_Phasia_obesa_genome_assembly,_chromosome:_4	GeneMark.hmm3	CDS	6104544	6105063	.	+	0	ID=g21236.t3.CDS4;Parent=g21236.t3;
OX451218.1_Phasia_obesa_genome_assembly,_chromosome:_4	GeneMark.hmm3	exon	6104544	6105063	0	+	.	ID=g21236.t3.exon4;Parent=g21236.t3;
OX451218.1_Phasia_obesa_genome_assembly,_chromosome:_4	GeneMark.hmm3	intron	6105064	6105227	.	+	2	ID=g21236.t3.intron4;Parent=g21236.t3;
OX451218.1_Phasia_obesa_genome_assembly,_chromosome:_4	GeneMark.hmm3	CDS	6105228	6105349	.	+	2	ID=g21236.t3.CDS5;Parent=g21236.t3;
OX451218.1_Phasia_obesa_genome_assembly,_chromosome:_4	GeneMark.hmm3	exon	6105228	6105349	0	+	.	ID=g21236.t3.exon5;Parent=g21236.t3;
OX451218.1_Phasia_obesa_genome_assembly,_chromosome:_4	GeneMark.hmm3	intron	6105350	6105687	.	+	0	ID=g21236.t3.intron5;Parent=g21236.t3;
OX451218.1_Phasia_obesa_genome_assembly,_chromosome:_4	GeneMark.hmm3	CDS	6105688	6105801	.	+	0	ID=g21236.t3.CDS6;Parent=g21236.t3;
OX451218.1_Phasia_obesa_genome_assembly,_chromosome:_4	GeneMark.hmm3	exon	6105688	6105801	0	+	.	ID=g21236.t3.exon6;Parent=g21236.t3;
OX451218.1_Phasia_obesa_genome_assembly,_chromosome:_4	GeneMark.hmm3	intron	6105802	6107081	.	+	0	ID=g21236.t3.intron6;Parent=g21236.t3;
OX451218.1_Phasia_obesa_genome_assembly,_chromosome:_4	GeneMark.hmm3	CDS	6107082	6107249	.	+	0	ID=g21236.t3.CDS7;Parent=g21236.t3;
OX451218.1_Phasia_obesa_genome_assembly,_chromosome:_4	GeneMark.hmm3	exon	6107082	6107249	0	+	.	ID=g21236.t3.exon7;Parent=g21236.t3;
OX451218.1_Phasia_obesa_genome_assembly,_chromosome:_4	GeneMark.hmm3	intron	6107250	6107339	.	+	0	ID=g21236.t3.intron7;Parent=g21236.t3;
OX451218.1_Phasia_obesa_genome_assembly,_chromosome:_4	GeneMark.hmm3	CDS	6107340	6107524	.	+	0	ID=g21236.t3.CDS8;Parent=g21236.t3;
OX451218.1_Phasia_obesa_genome_assembly,_chromosome:_4	GeneMark.hmm3	exon	6107340	6107524	0	+	.	ID=g21236.t3.exon8;Parent=g21236.t3;
OX451218.1_Phasia_obesa_genome_assembly,_chromosome:_4	GeneMark.hmm3	intron	6107525	6107938	.	+	1	ID=g21236.t3.intron8;Parent=g21236.t3;
OX451218.1_Phasia_obesa_genome_assembly,_chromosome:_4	GeneMark.hmm3	CDS	6107939	6108164	.	+	1	ID=g21236.t3.CDS9;Parent=g21236.t3;
OX451218.1_Phasia_obesa_genome_assembly,_chromosome:_4	GeneMark.hmm3	exon	6107939	6108164	0	+	.	ID=g21236.t3.exon9;Parent=g21236.t3;
OX451218.1_Phasia_obesa_genome_assembly,_chromosome:_4	GeneMark.hmm3	stop_codon	6108162	6108164	.	+	0	ID=g21236.t3.stop1;Parent=g21236.t3;
OX451218.1_Phasia_obesa_genome_assembly,_chromosome:_4	AUGUSTUS	gene	6145939	6195444	.	-	.	ID=g21237;
OX451218.1_Phasia_obesa_genome_assembly,_chromosome:_4	AUGUSTUS	mRNA	6145939	6195444	0.83	-	.	ID=g21237.t1;Parent=g21237;
OX451218.1_Phasia_obesa_genome_assembly,_chromosome:_4	AUGUSTUS	stop_codon	6145939	6145941	.	-	0	ID=g21237.t1.stop1;Parent=g21237.t1;
OX451218.1_Phasia_obesa_genome_assembly,_chromosome:_4	AUGUSTUS	CDS	6145939	6146089	1	-	1	ID=g21237.t1.CDS1;Parent=g21237.t1;
OX451218.1_Phasia_obesa_genome_assembly,_chromosome:_4	AUGUSTUS	exon	6145939	6146089	.	-	.	ID=g21237.t1.exon1;Parent=g21237.t1;
OX451218.1_Phasia_obesa_genome_assembly,_chromosome:_4	AUGUSTUS	intron	6146090	6151790	1	-	.	ID=g21237.t1.intron1;Parent=g21237.t1;
OX451218.1_Phasia_obesa_genome_assembly,_chromosome:_4	AUGUSTUS	CDS	6151791	6151933	1	-	0	ID=g21237.t1.CDS2;Parent=g21237.t1;
OX451218.1_Phasia_obesa_genome_assembly,_chromosome:_4	AUGUSTUS	exon	6151791	6151933	.	-	.	ID=g21237.t1.exon2;Parent=g21237.t1;
OX451218.1_Phasia_obesa_genome_assembly,_chromosome:_4	AUGUSTUS	intron	6151934	6151994	1	-	.	ID=g21237.t1.intron2;Parent=g21237.t1;
OX451218.1_Phasia_obesa_genome_assembly,_chromosome:_4	AUGUSTUS	CDS	6151995	6152131	1	-	2	ID=g21237.t1.CDS3;Parent=g21237.t1;
OX451218.1_Phasia_obesa_genome_assembly,_chromosome:_4	AUGUSTUS	exon	6151995	6152131	.	-	.	ID=g21237.t1.exon3;Parent=g21237.t1;
OX451218.1_Phasia_obesa_genome_assembly,_chromosome:_4	AUGUSTUS	intron	6152132	6152214	1	-	.	ID=g21237.t1.intron3;Parent=g21237.t1;
OX451218.1_Phasia_obesa_genome_assembly,_chromosome:_4	AUGUSTUS	CDS	6152215	6152308	1	-	0	ID=g21237.t1.CDS4;Parent=g21237.t1;
OX451218.1_Phasia_obesa_genome_assembly,_chromosome:_4	AUGUSTUS	exon	6152215	6152308	.	-	.	ID=g21237.t1.exon4;Parent=g21237.t1;
OX451218.1_Phasia_obesa_genome_assembly,_chromosome:_4	AUGUSTUS	intron	6152309	6152377	1	-	.	ID=g21237.t1.intron4;Parent=g21237.t1;
OX451218.1_Phasia_obesa_genome_assembly,_chromosome:_4	AUGUSTUS	CDS	6152378	6152581	0.83	-	0	ID=g21237.t1.CDS5;Parent=g21237.t1;
OX451218.1_Phasia_obesa_genome_assembly,_chromosome:_4	AUGUSTUS	exon	6152378	6152581	.	-	.	ID=g21237.t1.exon5;Parent=g21237.t1;
OX451218.1_Phasia_obesa_genome_assembly,_chromosome:_4	AUGUSTUS	intron	6152582	6162158	0.83	-	.	ID=g21237.t1.intron5;Parent=g21237.t1;
OX451218.1_Phasia_obesa_genome_assembly,_chromosome:_4	AUGUSTUS	CDS	6162159	6162278	1	-	0	ID=g21237.t1.CDS6;Parent=g21237.t1;
OX451218.1_Phasia_obesa_genome_assembly,_chromosome:_4	AUGUSTUS	exon	6162159	6162278	.	-	.	ID=g21237.t1.exon6;Parent=g21237.t1;
OX451218.1_Phasia_obesa_genome_assembly,_chromosome:_4	AUGUSTUS	intron	6162279	6162354	1	-	.	ID=g21237.t1.intron6;Parent=g21237.t1;
OX451218.1_Phasia_obesa_genome_assembly,_chromosome:_4	AUGUSTUS	CDS	6162355	6162548	1	-	2	ID=g21237.t1.CDS7;Parent=g21237.t1;
OX451218.1_Phasia_obesa_genome_assembly,_chromosome:_4	AUGUSTUS	exon	6162355	6162548	.	-	.	ID=g21237.t1.exon7;Parent=g21237.t1;
OX451218.1_Phasia_obesa_genome_assembly,_chromosome:_4	AUGUSTUS	intron	6162549	6167415	1	-	.	ID=g21237.t1.intron7;Parent=g21237.t1;
OX451218.1_Phasia_obesa_genome_assembly,_chromosome:_4	AUGUSTUS	CDS	6167416	6167522	1	-	1	ID=g21237.t1.CDS8;Parent=g21237.t1;
OX451218.1_Phasia_obesa_genome_assembly,_chromosome:_4	AUGUSTUS	exon	6167416	6167522	.	-	.	ID=g21237.t1.exon8;Parent=g21237.t1;
OX451218.1_Phasia_obesa_genome_assembly,_chromosome:_4	AUGUSTUS	intron	6167523	6167622	1	-	.	ID=g21237.t1.intron8;Parent=g21237.t1;
OX451218.1_Phasia_obesa_genome_assembly,_chromosome:_4	AUGUSTUS	CDS	6167623	6167780	1	-	0	ID=g21237.t1.CDS9;Parent=g21237.t1;
OX451218.1_Phasia_obesa_genome_assembly,_chromosome:_4	AUGUSTUS	exon	6167623	6167780	.	-	.	ID=g21237.t1.exon9;Parent=g21237.t1;
OX451218.1_Phasia_obesa_genome_assembly,_chromosome:_4	AUGUSTUS	intron	6167781	6167976	1	-	.	ID=g21237.t1.intron9;Parent=g21237.t1;
OX451218.1_Phasia_obesa_genome_assembly,_chromosome:_4	AUGUSTUS	CDS	6167977	6168205	1	-	1	ID=g21237.t1.CDS10;Parent=g21237.t1;
OX451218.1_Phasia_obesa_genome_assembly,_chromosome:_4	AUGUSTUS	exon	6167977	6168205	.	-	.	ID=g21237.t1.exon10;Parent=g21237.t1;
OX451218.1_Phasia_obesa_genome_assembly,_chromosome:_4	AUGUSTUS	intron	6168206	6172501	1	-	.	ID=g21237.t1.intron10;Parent=g21237.t1;
OX451218.1_Phasia_obesa_genome_assembly,_chromosome:_4	AUGUSTUS	CDS	6172502	6172618	1	-	1	ID=g21237.t1.CDS11;Parent=g21237.t1;
OX451218.1_Phasia_obesa_genome_assembly,_chromosome:_4	AUGUSTUS	exon	6172502	6172618	.	-	.	ID=g21237.t1.exon11;Parent=g21237.t1;
OX451218.1_Phasia_obesa_genome_assembly,_chromosome:_4	AUGUSTUS	intron	6172619	6172690	1	-	.	ID=g21237.t1.intron11;Parent=g21237.t1;
OX451218.1_Phasia_obesa_genome_assembly,_chromosome:_4	AUGUSTUS	CDS	6172691	6173447	1	-	2	ID=g21237.t1.CDS12;Parent=g21237.t1;
OX451218.1_Phasia_obesa_genome_assembly,_chromosome:_4	AUGUSTUS	exon	6172691	6173447	.	-	.	ID=g21237.t1.exon12;Parent=g21237.t1;
OX451218.1_Phasia_obesa_genome_assembly,_chromosome:_4	AUGUSTUS	intron	6173448	6173517	1	-	.	ID=g21237.t1.intron12;Parent=g21237.t1;
OX451218.1_Phasia_obesa_genome_assembly,_chromosome:_4	AUGUSTUS	CDS	6173518	6173591	1	-	1	ID=g21237.t1.CDS13;Parent=g21237.t1;
OX451218.1_Phasia_obesa_genome_assembly,_chromosome:_4	AUGUSTUS	exon	6173518	6173591	.	-	.	ID=g21237.t1.exon13;Parent=g21237.t1;
OX451218.1_Phasia_obesa_genome_assembly,_chromosome:_4	AUGUSTUS	intron	6173592	6195298	0.99	-	.	ID=g21237.t1.intron13;Parent=g21237.t1;
OX451218.1_Phasia_obesa_genome_assembly,_chromosome:_4	AUGUSTUS	CDS	6195299	6195444	1	-	0	ID=g21237.t1.CDS14;Parent=g21237.t1;
OX451218.1_Phasia_obesa_genome_assembly,_chromosome:_4	AUGUSTUS	exon	6195299	6195444	.	-	.	ID=g21237.t1.exon14;Parent=g21237.t1;
OX451218.1_Phasia_obesa_genome_assembly,_chromosome:_4	AUGUSTUS	start_codon	6195442	6195444	.	-	0	ID=g21237.t1.start1;Parent=g21237.t1;
OX451218.1_Phasia_obesa_genome_assembly,_chromosome:_4	AUGUSTUS	gene	6200644	6200985	.	+	.	ID=g21238;
OX451218.1_Phasia_obesa_genome_assembly,_chromosome:_4	AUGUSTUS	mRNA	6200644	6200985	1	+	.	ID=g21238.t1;Parent=g21238;
OX451218.1_Phasia_obesa_genome_assembly,_chromosome:_4	AUGUSTUS	start_codon	6200644	6200646	.	+	0	ID=g21238.t1.start1;Parent=g21238.t1;
OX451218.1_Phasia_obesa_genome_assembly,_chromosome:_4	AUGUSTUS	CDS	6200644	6200985	1	+	0	ID=g21238.t1.CDS1;Parent=g21238.t1;
OX451218.1_Phasia_obesa_genome_assembly,_chromosome:_4	AUGUSTUS	exon	6200644	6200985	.	+	.	ID=g21238.t1.exon1;Parent=g21238.t1;
OX451218.1_Phasia_obesa_genome_assembly,_chromosome:_4	AUGUSTUS	stop_codon	6200983	6200985	.	+	0	ID=g21238.t1.stop1;Parent=g21238.t1;
OX451218.1_Phasia_obesa_genome_assembly,_chromosome:_4	AUGUSTUS	gene	6204966	6206201	.	+	.	ID=g21239;
OX451218.1_Phasia_obesa_genome_assembly,_chromosome:_4	AUGUSTUS	mRNA	6204966	6206201	1	+	.	ID=g21239.t1;Parent=g21239;
OX451218.1_Phasia_obesa_genome_assembly,_chromosome:_4	AUGUSTUS	start_codon	6204966	6204968	.	+	0	ID=g21239.t1.start1;Parent=g21239.t1;
OX451218.1_Phasia_obesa_genome_assembly,_chromosome:_4	AUGUSTUS	CDS	6204966	6206201	1	+	0	ID=g21239.t1.CDS1;Parent=g21239.t1;
OX451218.1_Phasia_obesa_genome_assembly,_chromosome:_4	AUGUSTUS	exon	6204966	6206201	.	+	.	ID=g21239.t1.exon1;Parent=g21239.t1;
OX451218.1_Phasia_obesa_genome_assembly,_chromosome:_4	AUGUSTUS	stop_codon	6206199	6206201	.	+	0	ID=g21239.t1.stop1;Parent=g21239.t1;
OX451218.1_Phasia_obesa_genome_assembly,_chromosome:_4	AUGUSTUS	gene	6211098	6212447	.	-	.	ID=g21240;
OX451218.1_Phasia_obesa_genome_assembly,_chromosome:_4	AUGUSTUS	mRNA	6211098	6212447	1	-	.	ID=g21240.t1;Parent=g21240;
OX451218.1_Phasia_obesa_genome_assembly,_chromosome:_4	AUGUSTUS	stop_codon	6211098	6211100	.	-	0	ID=g21240.t1.stop1;Parent=g21240.t1;
OX451218.1_Phasia_obesa_genome_assembly,_chromosome:_4	AUGUSTUS	CDS	6211098	6212447	1	-	0	ID=g21240.t1.CDS1;Parent=g21240.t1;
OX451218.1_Phasia_obesa_genome_assembly,_chromosome:_4	AUGUSTUS	exon	6211098	6212447	.	-	.	ID=g21240.t1.exon1;Parent=g21240.t1;
OX451218.1_Phasia_obesa_genome_assembly,_chromosome:_4	AUGUSTUS	start_codon	6212445	6212447	.	-	0	ID=g21240.t1.start1;Parent=g21240.t1;
OX451218.1_Phasia_obesa_genome_assembly,_chromosome:_4	AUGUSTUS	gene	6221970	6223190	.	+	.	ID=g21241;
OX451218.1_Phasia_obesa_genome_assembly,_chromosome:_4	AUGUSTUS	mRNA	6221970	6223190	1	+	.	ID=g21241.t1;Parent=g21241;
OX451218.1_Phasia_obesa_genome_assembly,_chromosome:_4	AUGUSTUS	start_codon	6221970	6221972	.	+	0	ID=g21241.t1.start1;Parent=g21241.t1;
OX451218.1_Phasia_obesa_genome_assembly,_chromosome:_4	AUGUSTUS	CDS	6221970	6222219	1	+	0	ID=g21241.t1.CDS1;Parent=g21241.t1;
OX451218.1_Phasia_obesa_genome_assembly,_chromosome:_4	AUGUSTUS	exon	6221970	6222219	.	+	.	ID=g21241.t1.exon1;Parent=g21241.t1;
OX451218.1_Phasia_obesa_genome_assembly,_chromosome:_4	AUGUSTUS	intron	6222220	6222279	1	+	.	ID=g21241.t1.intron1;Parent=g21241.t1;
OX451218.1_Phasia_obesa_genome_assembly,_chromosome:_4	AUGUSTUS	CDS	6222280	6223190	1	+	2	ID=g21241.t1.CDS2;Parent=g21241.t1;
OX451218.1_Phasia_obesa_genome_assembly,_chromosome:_4	AUGUSTUS	exon	6222280	6223190	.	+	.	ID=g21241.t1.exon2;Parent=g21241.t1;
OX451218.1_Phasia_obesa_genome_assembly,_chromosome:_4	AUGUSTUS	stop_codon	6223188	6223190	.	+	0	ID=g21241.t1.stop1;Parent=g21241.t1;
OX451218.1_Phasia_obesa_genome_assembly,_chromosome:_4	AUGUSTUS	gene	6223753	6224025	.	+	.	ID=g21242;
OX451218.1_Phasia_obesa_genome_assembly,_chromosome:_4	AUGUSTUS	mRNA	6223753	6224025	1	+	.	ID=g21242.t1;Parent=g21242;
OX451218.1_Phasia_obesa_genome_assembly,_chromosome:_4	AUGUSTUS	start_codon	6223753	6223755	.	+	0	ID=g21242.t1.start1;Parent=g21242.t1;
OX451218.1_Phasia_obesa_genome_assembly,_chromosome:_4	AUGUSTUS	CDS	6223753	6224025	1	+	0	ID=g21242.t1.CDS1;Parent=g21242.t1;
OX451218.1_Phasia_obesa_genome_assembly,_chromosome:_4	AUGUSTUS	exon	6223753	6224025	.	+	.	ID=g21242.t1.exon1;Parent=g21242.t1;
OX451218.1_Phasia_obesa_genome_assembly,_chromosome:_4	AUGUSTUS	stop_codon	6224023	6224025	.	+	0	ID=g21242.t1.stop1;Parent=g21242.t1;
OX451218.1_Phasia_obesa_genome_assembly,_chromosome:_4	AUGUSTUS	gene	6224131	6224517	.	-	.	ID=g21243;
OX451218.1_Phasia_obesa_genome_assembly,_chromosome:_4	AUGUSTUS	mRNA	6224131	6224517	1	-	.	ID=g21243.t1;Parent=g21243;
OX451218.1_Phasia_obesa_genome_assembly,_chromosome:_4	AUGUSTUS	stop_codon	6224131	6224133	.	-	0	ID=g21243.t1.stop1;Parent=g21243.t1;
OX451218.1_Phasia_obesa_genome_assembly,_chromosome:_4	AUGUSTUS	CDS	6224131	6224433	1	-	0	ID=g21243.t1.CDS1;Parent=g21243.t1;
OX451218.1_Phasia_obesa_genome_assembly,_chromosome:_4	AUGUSTUS	exon	6224131	6224433	.	-	.	ID=g21243.t1.exon1;Parent=g21243.t1;
OX451218.1_Phasia_obesa_genome_assembly,_chromosome:_4	AUGUSTUS	intron	6224434	6224484	1	-	.	ID=g21243.t1.intron1;Parent=g21243.t1;
OX451218.1_Phasia_obesa_genome_assembly,_chromosome:_4	AUGUSTUS	CDS	6224485	6224517	1	-	0	ID=g21243.t1.CDS2;Parent=g21243.t1;
OX451218.1_Phasia_obesa_genome_assembly,_chromosome:_4	AUGUSTUS	exon	6224485	6224517	.	-	.	ID=g21243.t1.exon2;Parent=g21243.t1;
OX451218.1_Phasia_obesa_genome_assembly,_chromosome:_4	AUGUSTUS	start_codon	6224515	6224517	.	-	0	ID=g21243.t1.start1;Parent=g21243.t1;
OX451218.1_Phasia_obesa_genome_assembly,_chromosome:_4	AUGUSTUS	gene	6227013	6232433	.	+	.	ID=g21244;
OX451218.1_Phasia_obesa_genome_assembly,_chromosome:_4	AUGUSTUS	mRNA	6227013	6232433	1	+	.	ID=g21244.t1;Parent=g21244;
OX451218.1_Phasia_obesa_genome_assembly,_chromosome:_4	AUGUSTUS	start_codon	6227013	6227015	.	+	0	ID=g21244.t1.start1;Parent=g21244.t1;
OX451218.1_Phasia_obesa_genome_assembly,_chromosome:_4	AUGUSTUS	CDS	6227013	6227043	1	+	0	ID=g21244.t1.CDS1;Parent=g21244.t1;
OX451218.1_Phasia_obesa_genome_assembly,_chromosome:_4	AUGUSTUS	exon	6227013	6227043	.	+	.	ID=g21244.t1.exon1;Parent=g21244.t1;
OX451218.1_Phasia_obesa_genome_assembly,_chromosome:_4	AUGUSTUS	intron	6227044	6227106	1	+	.	ID=g21244.t1.intron1;Parent=g21244.t1;
OX451218.1_Phasia_obesa_genome_assembly,_chromosome:_4	AUGUSTUS	CDS	6227107	6228064	1	+	2	ID=g21244.t1.CDS2;Parent=g21244.t1;
OX451218.1_Phasia_obesa_genome_assembly,_chromosome:_4	AUGUSTUS	exon	6227107	6228064	.	+	.	ID=g21244.t1.exon2;Parent=g21244.t1;
OX451218.1_Phasia_obesa_genome_assembly,_chromosome:_4	AUGUSTUS	intron	6228065	6228137	1	+	.	ID=g21244.t1.intron2;Parent=g21244.t1;
OX451218.1_Phasia_obesa_genome_assembly,_chromosome:_4	AUGUSTUS	CDS	6228138	6228407	1	+	1	ID=g21244.t1.CDS3;Parent=g21244.t1;
OX451218.1_Phasia_obesa_genome_assembly,_chromosome:_4	AUGUSTUS	exon	6228138	6228407	.	+	.	ID=g21244.t1.exon3;Parent=g21244.t1;
OX451218.1_Phasia_obesa_genome_assembly,_chromosome:_4	AUGUSTUS	intron	6228408	6228606	1	+	.	ID=g21244.t1.intron3;Parent=g21244.t1;
OX451218.1_Phasia_obesa_genome_assembly,_chromosome:_4	AUGUSTUS	CDS	6228607	6228765	1	+	1	ID=g21244.t1.CDS4;Parent=g21244.t1;
OX451218.1_Phasia_obesa_genome_assembly,_chromosome:_4	AUGUSTUS	exon	6228607	6228765	.	+	.	ID=g21244.t1.exon4;Parent=g21244.t1;
OX451218.1_Phasia_obesa_genome_assembly,_chromosome:_4	AUGUSTUS	intron	6228766	6228866	1	+	.	ID=g21244.t1.intron4;Parent=g21244.t1;
OX451218.1_Phasia_obesa_genome_assembly,_chromosome:_4	AUGUSTUS	CDS	6228867	6229029	1	+	1	ID=g21244.t1.CDS5;Parent=g21244.t1;
OX451218.1_Phasia_obesa_genome_assembly,_chromosome:_4	AUGUSTUS	exon	6228867	6229029	.	+	.	ID=g21244.t1.exon5;Parent=g21244.t1;
OX451218.1_Phasia_obesa_genome_assembly,_chromosome:_4	AUGUSTUS	intron	6229030	6232062	1	+	.	ID=g21244.t1.intron5;Parent=g21244.t1;
OX451218.1_Phasia_obesa_genome_assembly,_chromosome:_4	AUGUSTUS	CDS	6232063	6232164	1	+	0	ID=g21244.t1.CDS6;Parent=g21244.t1;
OX451218.1_Phasia_obesa_genome_assembly,_chromosome:_4	AUGUSTUS	exon	6232063	6232164	.	+	.	ID=g21244.t1.exon6;Parent=g21244.t1;
OX451218.1_Phasia_obesa_genome_assembly,_chromosome:_4	AUGUSTUS	intron	6232165	6232289	1	+	.	ID=g21244.t1.intron6;Parent=g21244.t1;
OX451218.1_Phasia_obesa_genome_assembly,_chromosome:_4	AUGUSTUS	CDS	6232290	6232433	1	+	0	ID=g21244.t1.CDS7;Parent=g21244.t1;
OX451218.1_Phasia_obesa_genome_assembly,_chromosome:_4	AUGUSTUS	exon	6232290	6232433	.	+	.	ID=g21244.t1.exon7;Parent=g21244.t1;
OX451218.1_Phasia_obesa_genome_assembly,_chromosome:_4	AUGUSTUS	stop_codon	6232431	6232433	.	+	0	ID=g21244.t1.stop1;Parent=g21244.t1;
OX451218.1_Phasia_obesa_genome_assembly,_chromosome:_4	AUGUSTUS	gene	6235321	6236523	.	-	.	ID=g21245;
OX451218.1_Phasia_obesa_genome_assembly,_chromosome:_4	AUGUSTUS	mRNA	6235321	6236523	1	-	.	ID=g21245.t1;Parent=g21245;
OX451218.1_Phasia_obesa_genome_assembly,_chromosome:_4	AUGUSTUS	stop_codon	6235321	6235323	.	-	0	ID=g21245.t1.stop1;Parent=g21245.t1;
OX451218.1_Phasia_obesa_genome_assembly,_chromosome:_4	AUGUSTUS	CDS	6235321	6235568	1	-	2	ID=g21245.t1.CDS1;Parent=g21245.t1;
OX451218.1_Phasia_obesa_genome_assembly,_chromosome:_4	AUGUSTUS	exon	6235321	6235568	.	-	.	ID=g21245.t1.exon1;Parent=g21245.t1;
OX451218.1_Phasia_obesa_genome_assembly,_chromosome:_4	AUGUSTUS	intron	6235569	6235772	1	-	.	ID=g21245.t1.intron1;Parent=g21245.t1;
OX451218.1_Phasia_obesa_genome_assembly,_chromosome:_4	AUGUSTUS	CDS	6235773	6236523	1	-	0	ID=g21245.t1.CDS2;Parent=g21245.t1;
OX451218.1_Phasia_obesa_genome_assembly,_chromosome:_4	AUGUSTUS	exon	6235773	6236523	.	-	.	ID=g21245.t1.exon2;Parent=g21245.t1;
OX451218.1_Phasia_obesa_genome_assembly,_chromosome:_4	AUGUSTUS	start_codon	6236521	6236523	.	-	0	ID=g21245.t1.start1;Parent=g21245.t1;
OX451218.1_Phasia_obesa_genome_assembly,_chromosome:_4	AUGUSTUS	gene	6295288	6302299	.	-	.	ID=g21246;
OX451218.1_Phasia_obesa_genome_assembly,_chromosome:_4	AUGUSTUS	mRNA	6295288	6302299	1	-	.	ID=g21246.t1;Parent=g21246;
OX451218.1_Phasia_obesa_genome_assembly,_chromosome:_4	AUGUSTUS	stop_codon	6295288	6295290	.	-	0	ID=g21246.t1.stop1;Parent=g21246.t1;
OX451218.1_Phasia_obesa_genome_assembly,_chromosome:_4	AUGUSTUS	CDS	6295288	6295783	1	-	1	ID=g21246.t1.CDS1;Parent=g21246.t1;
OX451218.1_Phasia_obesa_genome_assembly,_chromosome:_4	AUGUSTUS	exon	6295288	6295783	.	-	.	ID=g21246.t1.exon1;Parent=g21246.t1;
OX451218.1_Phasia_obesa_genome_assembly,_chromosome:_4	AUGUSTUS	intron	6295784	6295846	1	-	.	ID=g21246.t1.intron1;Parent=g21246.t1;
OX451218.1_Phasia_obesa_genome_assembly,_chromosome:_4	AUGUSTUS	CDS	6295847	6296607	1	-	0	ID=g21246.t1.CDS2;Parent=g21246.t1;
OX451218.1_Phasia_obesa_genome_assembly,_chromosome:_4	AUGUSTUS	exon	6295847	6296607	.	-	.	ID=g21246.t1.exon2;Parent=g21246.t1;
OX451218.1_Phasia_obesa_genome_assembly,_chromosome:_4	AUGUSTUS	intron	6296608	6301744	1	-	.	ID=g21246.t1.intron2;Parent=g21246.t1;
OX451218.1_Phasia_obesa_genome_assembly,_chromosome:_4	AUGUSTUS	CDS	6301745	6301924	1	-	0	ID=g21246.t1.CDS3;Parent=g21246.t1;
OX451218.1_Phasia_obesa_genome_assembly,_chromosome:_4	AUGUSTUS	exon	6301745	6301924	.	-	.	ID=g21246.t1.exon3;Parent=g21246.t1;
OX451218.1_Phasia_obesa_genome_assembly,_chromosome:_4	AUGUSTUS	intron	6301925	6302041	1	-	.	ID=g21246.t1.intron3;Parent=g21246.t1;
OX451218.1_Phasia_obesa_genome_assembly,_chromosome:_4	AUGUSTUS	CDS	6302042	6302299	1	-	0	ID=g21246.t1.CDS4;Parent=g21246.t1;
OX451218.1_Phasia_obesa_genome_assembly,_chromosome:_4	AUGUSTUS	exon	6302042	6302299	.	-	.	ID=g21246.t1.exon4;Parent=g21246.t1;
OX451218.1_Phasia_obesa_genome_assembly,_chromosome:_4	AUGUSTUS	start_codon	6302297	6302299	.	-	0	ID=g21246.t1.start1;Parent=g21246.t1;
OX451218.1_Phasia_obesa_genome_assembly,_chromosome:_4	AUGUSTUS	gene	6306479	6308984	.	+	.	ID=g21247;
OX451218.1_Phasia_obesa_genome_assembly,_chromosome:_4	AUGUSTUS	mRNA	6306479	6308984	1	+	.	ID=g21247.t1;Parent=g21247;
OX451218.1_Phasia_obesa_genome_assembly,_chromosome:_4	AUGUSTUS	start_codon	6306479	6306481	.	+	0	ID=g21247.t1.start1;Parent=g21247.t1;
OX451218.1_Phasia_obesa_genome_assembly,_chromosome:_4	AUGUSTUS	CDS	6306479	6306618	1	+	0	ID=g21247.t1.CDS1;Parent=g21247.t1;
OX451218.1_Phasia_obesa_genome_assembly,_chromosome:_4	AUGUSTUS	exon	6306479	6306618	.	+	.	ID=g21247.t1.exon1;Parent=g21247.t1;
OX451218.1_Phasia_obesa_genome_assembly,_chromosome:_4	AUGUSTUS	intron	6306619	6306683	1	+	.	ID=g21247.t1.intron1;Parent=g21247.t1;
OX451218.1_Phasia_obesa_genome_assembly,_chromosome:_4	AUGUSTUS	CDS	6306684	6307290	1	+	1	ID=g21247.t1.CDS2;Parent=g21247.t1;
OX451218.1_Phasia_obesa_genome_assembly,_chromosome:_4	AUGUSTUS	exon	6306684	6307290	.	+	.	ID=g21247.t1.exon2;Parent=g21247.t1;
OX451218.1_Phasia_obesa_genome_assembly,_chromosome:_4	AUGUSTUS	intron	6307291	6308465	1	+	.	ID=g21247.t1.intron2;Parent=g21247.t1;
OX451218.1_Phasia_obesa_genome_assembly,_chromosome:_4	AUGUSTUS	CDS	6308466	6308631	1	+	0	ID=g21247.t1.CDS3;Parent=g21247.t1;
OX451218.1_Phasia_obesa_genome_assembly,_chromosome:_4	AUGUSTUS	exon	6308466	6308631	.	+	.	ID=g21247.t1.exon3;Parent=g21247.t1;
OX451218.1_Phasia_obesa_genome_assembly,_chromosome:_4	AUGUSTUS	intron	6308632	6308697	1	+	.	ID=g21247.t1.intron3;Parent=g21247.t1;
OX451218.1_Phasia_obesa_genome_assembly,_chromosome:_4	AUGUSTUS	CDS	6308698	6308984	1	+	2	ID=g21247.t1.CDS4;Parent=g21247.t1;
OX451218.1_Phasia_obesa_genome_assembly,_chromosome:_4	AUGUSTUS	exon	6308698	6308984	.	+	.	ID=g21247.t1.exon4;Parent=g21247.t1;
OX451218.1_Phasia_obesa_genome_assembly,_chromosome:_4	AUGUSTUS	stop_codon	6308982	6308984	.	+	0	ID=g21247.t1.stop1;Parent=g21247.t1;
OX451218.1_Phasia_obesa_genome_assembly,_chromosome:_4	AUGUSTUS	gene	6309480	6310760	.	-	.	ID=g21248;
OX451218.1_Phasia_obesa_genome_assembly,_chromosome:_4	AUGUSTUS	mRNA	6309480	6310760	1	-	.	ID=g21248.t1;Parent=g21248;
OX451218.1_Phasia_obesa_genome_assembly,_chromosome:_4	AUGUSTUS	stop_codon	6309480	6309482	.	-	0	ID=g21248.t1.stop1;Parent=g21248.t1;
OX451218.1_Phasia_obesa_genome_assembly,_chromosome:_4	AUGUSTUS	CDS	6309480	6309628	1	-	2	ID=g21248.t1.CDS1;Parent=g21248.t1;
OX451218.1_Phasia_obesa_genome_assembly,_chromosome:_4	AUGUSTUS	exon	6309480	6309628	.	-	.	ID=g21248.t1.exon1;Parent=g21248.t1;
OX451218.1_Phasia_obesa_genome_assembly,_chromosome:_4	AUGUSTUS	intron	6309629	6309694	1	-	.	ID=g21248.t1.intron1;Parent=g21248.t1;
OX451218.1_Phasia_obesa_genome_assembly,_chromosome:_4	AUGUSTUS	CDS	6309695	6309740	1	-	0	ID=g21248.t1.CDS2;Parent=g21248.t1;
OX451218.1_Phasia_obesa_genome_assembly,_chromosome:_4	AUGUSTUS	exon	6309695	6309740	.	-	.	ID=g21248.t1.exon2;Parent=g21248.t1;
OX451218.1_Phasia_obesa_genome_assembly,_chromosome:_4	AUGUSTUS	intron	6309741	6310206	1	-	.	ID=g21248.t1.intron2;Parent=g21248.t1;
OX451218.1_Phasia_obesa_genome_assembly,_chromosome:_4	AUGUSTUS	CDS	6310207	6310462	1	-	1	ID=g21248.t1.CDS3;Parent=g21248.t1;
OX451218.1_Phasia_obesa_genome_assembly,_chromosome:_4	AUGUSTUS	exon	6310207	6310462	.	-	.	ID=g21248.t1.exon3;Parent=g21248.t1;
OX451218.1_Phasia_obesa_genome_assembly,_chromosome:_4	AUGUSTUS	intron	6310463	6310521	1	-	.	ID=g21248.t1.intron3;Parent=g21248.t1;
OX451218.1_Phasia_obesa_genome_assembly,_chromosome:_4	AUGUSTUS	CDS	6310522	6310631	1	-	0	ID=g21248.t1.CDS4;Parent=g21248.t1;
OX451218.1_Phasia_obesa_genome_assembly,_chromosome:_4	AUGUSTUS	exon	6310522	6310631	.	-	.	ID=g21248.t1.exon4;Parent=g21248.t1;
OX451218.1_Phasia_obesa_genome_assembly,_chromosome:_4	AUGUSTUS	intron	6310632	6310685	1	-	.	ID=g21248.t1.intron4;Parent=g21248.t1;
OX451218.1_Phasia_obesa_genome_assembly,_chromosome:_4	AUGUSTUS	CDS	6310686	6310760	1	-	0	ID=g21248.t1.CDS5;Parent=g21248.t1;
OX451218.1_Phasia_obesa_genome_assembly,_chromosome:_4	AUGUSTUS	exon	6310686	6310760	.	-	.	ID=g21248.t1.exon5;Parent=g21248.t1;
OX451218.1_Phasia_obesa_genome_assembly,_chromosome:_4	AUGUSTUS	start_codon	6310758	6310760	.	-	0	ID=g21248.t1.start1;Parent=g21248.t1;
OX451218.1_Phasia_obesa_genome_assembly,_chromosome:_4	AUGUSTUS	gene	6314678	6338363	.	+	.	ID=g21249;
OX451218.1_Phasia_obesa_genome_assembly,_chromosome:_4	AUGUSTUS	mRNA	6314678	6338363	1	+	.	ID=g21249.t1;Parent=g21249;
OX451218.1_Phasia_obesa_genome_assembly,_chromosome:_4	AUGUSTUS	start_codon	6314678	6314680	.	+	0	ID=g21249.t1.start1;Parent=g21249.t1;
OX451218.1_Phasia_obesa_genome_assembly,_chromosome:_4	AUGUSTUS	CDS	6314678	6315169	1	+	0	ID=g21249.t1.CDS1;Parent=g21249.t1;
OX451218.1_Phasia_obesa_genome_assembly,_chromosome:_4	AUGUSTUS	exon	6314678	6315169	.	+	.	ID=g21249.t1.exon1;Parent=g21249.t1;
OX451218.1_Phasia_obesa_genome_assembly,_chromosome:_4	AUGUSTUS	intron	6315170	6315952	1	+	.	ID=g21249.t1.intron1;Parent=g21249.t1;
OX451218.1_Phasia_obesa_genome_assembly,_chromosome:_4	AUGUSTUS	CDS	6315953	6317849	1	+	0	ID=g21249.t1.CDS2;Parent=g21249.t1;
OX451218.1_Phasia_obesa_genome_assembly,_chromosome:_4	AUGUSTUS	exon	6315953	6317849	.	+	.	ID=g21249.t1.exon2;Parent=g21249.t1;
OX451218.1_Phasia_obesa_genome_assembly,_chromosome:_4	AUGUSTUS	intron	6317850	6317957	1	+	.	ID=g21249.t1.intron2;Parent=g21249.t1;
OX451218.1_Phasia_obesa_genome_assembly,_chromosome:_4	AUGUSTUS	CDS	6317958	6319443	1	+	2	ID=g21249.t1.CDS3;Parent=g21249.t1;
OX451218.1_Phasia_obesa_genome_assembly,_chromosome:_4	AUGUSTUS	exon	6317958	6319443	.	+	.	ID=g21249.t1.exon3;Parent=g21249.t1;
OX451218.1_Phasia_obesa_genome_assembly,_chromosome:_4	AUGUSTUS	intron	6319444	6325529	1	+	.	ID=g21249.t1.intron3;Parent=g21249.t1;
OX451218.1_Phasia_obesa_genome_assembly,_chromosome:_4	AUGUSTUS	CDS	6325530	6325853	1	+	1	ID=g21249.t1.CDS4;Parent=g21249.t1;
OX451218.1_Phasia_obesa_genome_assembly,_chromosome:_4	AUGUSTUS	exon	6325530	6325853	.	+	.	ID=g21249.t1.exon4;Parent=g21249.t1;
OX451218.1_Phasia_obesa_genome_assembly,_chromosome:_4	AUGUSTUS	intron	6325854	6334039	1	+	.	ID=g21249.t1.intron4;Parent=g21249.t1;
OX451218.1_Phasia_obesa_genome_assembly,_chromosome:_4	AUGUSTUS	CDS	6334040	6334448	1	+	1	ID=g21249.t1.CDS5;Parent=g21249.t1;
OX451218.1_Phasia_obesa_genome_assembly,_chromosome:_4	AUGUSTUS	exon	6334040	6334448	.	+	.	ID=g21249.t1.exon5;Parent=g21249.t1;
OX451218.1_Phasia_obesa_genome_assembly,_chromosome:_4	AUGUSTUS	intron	6334449	6334528	1	+	.	ID=g21249.t1.intron5;Parent=g21249.t1;
OX451218.1_Phasia_obesa_genome_assembly,_chromosome:_4	AUGUSTUS	CDS	6334529	6335295	1	+	0	ID=g21249.t1.CDS6;Parent=g21249.t1;
OX451218.1_Phasia_obesa_genome_assembly,_chromosome:_4	AUGUSTUS	exon	6334529	6335295	.	+	.	ID=g21249.t1.exon6;Parent=g21249.t1;
OX451218.1_Phasia_obesa_genome_assembly,_chromosome:_4	AUGUSTUS	intron	6335296	6335363	1	+	.	ID=g21249.t1.intron6;Parent=g21249.t1;
OX451218.1_Phasia_obesa_genome_assembly,_chromosome:_4	AUGUSTUS	CDS	6335364	6335496	1	+	1	ID=g21249.t1.CDS7;Parent=g21249.t1;
OX451218.1_Phasia_obesa_genome_assembly,_chromosome:_4	AUGUSTUS	exon	6335364	6335496	.	+	.	ID=g21249.t1.exon7;Parent=g21249.t1;
OX451218.1_Phasia_obesa_genome_assembly,_chromosome:_4	AUGUSTUS	intron	6335497	6335573	1	+	.	ID=g21249.t1.intron7;Parent=g21249.t1;
OX451218.1_Phasia_obesa_genome_assembly,_chromosome:_4	AUGUSTUS	CDS	6335574	6335705	1	+	0	ID=g21249.t1.CDS8;Parent=g21249.t1;
OX451218.1_Phasia_obesa_genome_assembly,_chromosome:_4	AUGUSTUS	exon	6335574	6335705	.	+	.	ID=g21249.t1.exon8;Parent=g21249.t1;
OX451218.1_Phasia_obesa_genome_assembly,_chromosome:_4	AUGUSTUS	intron	6335706	6335794	1	+	.	ID=g21249.t1.intron8;Parent=g21249.t1;
OX451218.1_Phasia_obesa_genome_assembly,_chromosome:_4	AUGUSTUS	CDS	6335795	6336538	1	+	0	ID=g21249.t1.CDS9;Parent=g21249.t1;
OX451218.1_Phasia_obesa_genome_assembly,_chromosome:_4	AUGUSTUS	exon	6335795	6336538	.	+	.	ID=g21249.t1.exon9;Parent=g21249.t1;
OX451218.1_Phasia_obesa_genome_assembly,_chromosome:_4	AUGUSTUS	intron	6336539	6336884	1	+	.	ID=g21249.t1.intron9;Parent=g21249.t1;
OX451218.1_Phasia_obesa_genome_assembly,_chromosome:_4	AUGUSTUS	CDS	6336885	6338363	1	+	0	ID=g21249.t1.CDS10;Parent=g21249.t1;
OX451218.1_Phasia_obesa_genome_assembly,_chromosome:_4	AUGUSTUS	exon	6336885	6338363	.	+	.	ID=g21249.t1.exon10;Parent=g21249.t1;
OX451218.1_Phasia_obesa_genome_assembly,_chromosome:_4	AUGUSTUS	stop_codon	6338361	6338363	.	+	0	ID=g21249.t1.stop1;Parent=g21249.t1;
OX451218.1_Phasia_obesa_genome_assembly,_chromosome:_4	AUGUSTUS	mRNA	6314678	6338363	1	+	.	ID=g21249.t2;Parent=g21249;
OX451218.1_Phasia_obesa_genome_assembly,_chromosome:_4	AUGUSTUS	start_codon	6314678	6314680	.	+	0	ID=g21249.t2.start1;Parent=g21249.t2;
OX451218.1_Phasia_obesa_genome_assembly,_chromosome:_4	AUGUSTUS	CDS	6314678	6315169	1	+	0	ID=g21249.t2.CDS1;Parent=g21249.t2;
OX451218.1_Phasia_obesa_genome_assembly,_chromosome:_4	AUGUSTUS	exon	6314678	6315169	.	+	.	ID=g21249.t2.exon1;Parent=g21249.t2;
OX451218.1_Phasia_obesa_genome_assembly,_chromosome:_4	AUGUSTUS	intron	6315170	6315952	1	+	.	ID=g21249.t2.intron1;Parent=g21249.t2;
OX451218.1_Phasia_obesa_genome_assembly,_chromosome:_4	AUGUSTUS	CDS	6315953	6317849	1	+	0	ID=g21249.t2.CDS2;Parent=g21249.t2;
OX451218.1_Phasia_obesa_genome_assembly,_chromosome:_4	AUGUSTUS	exon	6315953	6317849	.	+	.	ID=g21249.t2.exon2;Parent=g21249.t2;
OX451218.1_Phasia_obesa_genome_assembly,_chromosome:_4	AUGUSTUS	intron	6317850	6317957	1	+	.	ID=g21249.t2.intron2;Parent=g21249.t2;
OX451218.1_Phasia_obesa_genome_assembly,_chromosome:_4	AUGUSTUS	CDS	6317958	6319443	1	+	2	ID=g21249.t2.CDS3;Parent=g21249.t2;
OX451218.1_Phasia_obesa_genome_assembly,_chromosome:_4	AUGUSTUS	exon	6317958	6319443	.	+	.	ID=g21249.t2.exon3;Parent=g21249.t2;
OX451218.1_Phasia_obesa_genome_assembly,_chromosome:_4	AUGUSTUS	intron	6319444	6334039	1	+	.	ID=g21249.t2.intron3;Parent=g21249.t2;
OX451218.1_Phasia_obesa_genome_assembly,_chromosome:_4	AUGUSTUS	CDS	6334040	6334448	1	+	1	ID=g21249.t2.CDS4;Parent=g21249.t2;
OX451218.1_Phasia_obesa_genome_assembly,_chromosome:_4	AUGUSTUS	exon	6334040	6334448	.	+	.	ID=g21249.t2.exon4;Parent=g21249.t2;
OX451218.1_Phasia_obesa_genome_assembly,_chromosome:_4	AUGUSTUS	intron	6334449	6334528	1	+	.	ID=g21249.t2.intron4;Parent=g21249.t2;
OX451218.1_Phasia_obesa_genome_assembly,_chromosome:_4	AUGUSTUS	CDS	6334529	6335295	1	+	0	ID=g21249.t2.CDS5;Parent=g21249.t2;
OX451218.1_Phasia_obesa_genome_assembly,_chromosome:_4	AUGUSTUS	exon	6334529	6335295	.	+	.	ID=g21249.t2.exon5;Parent=g21249.t2;
OX451218.1_Phasia_obesa_genome_assembly,_chromosome:_4	AUGUSTUS	intron	6335296	6335363	1	+	.	ID=g21249.t2.intron5;Parent=g21249.t2;
OX451218.1_Phasia_obesa_genome_assembly,_chromosome:_4	AUGUSTUS	CDS	6335364	6335496	1	+	1	ID=g21249.t2.CDS6;Parent=g21249.t2;
OX451218.1_Phasia_obesa_genome_assembly,_chromosome:_4	AUGUSTUS	exon	6335364	6335496	.	+	.	ID=g21249.t2.exon6;Parent=g21249.t2;
OX451218.1_Phasia_obesa_genome_assembly,_chromosome:_4	AUGUSTUS	intron	6335497	6335573	1	+	.	ID=g21249.t2.intron6;Parent=g21249.t2;
OX451218.1_Phasia_obesa_genome_assembly,_chromosome:_4	AUGUSTUS	CDS	6335574	6335705	1	+	0	ID=g21249.t2.CDS7;Parent=g21249.t2;
OX451218.1_Phasia_obesa_genome_assembly,_chromosome:_4	AUGUSTUS	exon	6335574	6335705	.	+	.	ID=g21249.t2.exon7;Parent=g21249.t2;
OX451218.1_Phasia_obesa_genome_assembly,_chromosome:_4	AUGUSTUS	intron	6335706	6335794	1	+	.	ID=g21249.t2.intron7;Parent=g21249.t2;
OX451218.1_Phasia_obesa_genome_assembly,_chromosome:_4	AUGUSTUS	CDS	6335795	6336538	1	+	0	ID=g21249.t2.CDS8;Parent=g21249.t2;
OX451218.1_Phasia_obesa_genome_assembly,_chromosome:_4	AUGUSTUS	exon	6335795	6336538	.	+	.	ID=g21249.t2.exon8;Parent=g21249.t2;
OX451218.1_Phasia_obesa_genome_assembly,_chromosome:_4	AUGUSTUS	intron	6336539	6336884	1	+	.	ID=g21249.t2.intron8;Parent=g21249.t2;
OX451218.1_Phasia_obesa_genome_assembly,_chromosome:_4	AUGUSTUS	CDS	6336885	6338363	1	+	0	ID=g21249.t2.CDS9;Parent=g21249.t2;
OX451218.1_Phasia_obesa_genome_assembly,_chromosome:_4	AUGUSTUS	exon	6336885	6338363	.	+	.	ID=g21249.t2.exon9;Parent=g21249.t2;
OX451218.1_Phasia_obesa_genome_assembly,_chromosome:_4	AUGUSTUS	stop_codon	6338361	6338363	.	+	0	ID=g21249.t2.stop1;Parent=g21249.t2;
OX451218.1_Phasia_obesa_genome_assembly,_chromosome:_4	AUGUSTUS	gene	6344530	6349961	.	+	.	ID=g21250;
OX451218.1_Phasia_obesa_genome_assembly,_chromosome:_4	AUGUSTUS	mRNA	6344530	6349961	1	+	.	ID=g21250.t1;Parent=g21250;
OX451218.1_Phasia_obesa_genome_assembly,_chromosome:_4	AUGUSTUS	start_codon	6344530	6344532	.	+	0	ID=g21250.t1.start1;Parent=g21250.t1;
OX451218.1_Phasia_obesa_genome_assembly,_chromosome:_4	AUGUSTUS	CDS	6344530	6344678	1	+	0	ID=g21250.t1.CDS1;Parent=g21250.t1;
OX451218.1_Phasia_obesa_genome_assembly,_chromosome:_4	AUGUSTUS	exon	6344530	6344678	.	+	.	ID=g21250.t1.exon1;Parent=g21250.t1;
OX451218.1_Phasia_obesa_genome_assembly,_chromosome:_4	AUGUSTUS	intron	6344679	6344738	1	+	.	ID=g21250.t1.intron1;Parent=g21250.t1;
OX451218.1_Phasia_obesa_genome_assembly,_chromosome:_4	AUGUSTUS	CDS	6344739	6345223	1	+	1	ID=g21250.t1.CDS2;Parent=g21250.t1;
OX451218.1_Phasia_obesa_genome_assembly,_chromosome:_4	AUGUSTUS	exon	6344739	6345223	.	+	.	ID=g21250.t1.exon2;Parent=g21250.t1;
OX451218.1_Phasia_obesa_genome_assembly,_chromosome:_4	AUGUSTUS	intron	6345224	6346393	1	+	.	ID=g21250.t1.intron2;Parent=g21250.t1;
OX451218.1_Phasia_obesa_genome_assembly,_chromosome:_4	AUGUSTUS	CDS	6346394	6346611	1	+	2	ID=g21250.t1.CDS3;Parent=g21250.t1;
OX451218.1_Phasia_obesa_genome_assembly,_chromosome:_4	AUGUSTUS	exon	6346394	6346611	.	+	.	ID=g21250.t1.exon3;Parent=g21250.t1;
OX451218.1_Phasia_obesa_genome_assembly,_chromosome:_4	AUGUSTUS	intron	6346612	6349907	1	+	.	ID=g21250.t1.intron3;Parent=g21250.t1;
OX451218.1_Phasia_obesa_genome_assembly,_chromosome:_4	AUGUSTUS	CDS	6349908	6349961	1	+	0	ID=g21250.t1.CDS4;Parent=g21250.t1;
OX451218.1_Phasia_obesa_genome_assembly,_chromosome:_4	AUGUSTUS	exon	6349908	6349961	.	+	.	ID=g21250.t1.exon4;Parent=g21250.t1;
OX451218.1_Phasia_obesa_genome_assembly,_chromosome:_4	AUGUSTUS	stop_codon	6349959	6349961	.	+	0	ID=g21250.t1.stop1;Parent=g21250.t1;
OX451218.1_Phasia_obesa_genome_assembly,_chromosome:_4	AUGUSTUS	gene	6443209	6453340	.	-	.	ID=g21251;
OX451218.1_Phasia_obesa_genome_assembly,_chromosome:_4	AUGUSTUS	mRNA	6443209	6453340	1	-	.	ID=g21251.t1;Parent=g21251;
OX451218.1_Phasia_obesa_genome_assembly,_chromosome:_4	AUGUSTUS	stop_codon	6443209	6443211	.	-	0	ID=g21251.t1.stop1;Parent=g21251.t1;
OX451218.1_Phasia_obesa_genome_assembly,_chromosome:_4	AUGUSTUS	CDS	6443209	6445487	1	-	2	ID=g21251.t1.CDS1;Parent=g21251.t1;
OX451218.1_Phasia_obesa_genome_assembly,_chromosome:_4	AUGUSTUS	exon	6443209	6445487	.	-	.	ID=g21251.t1.exon1;Parent=g21251.t1;
OX451218.1_Phasia_obesa_genome_assembly,_chromosome:_4	AUGUSTUS	intron	6445488	6446778	1	-	.	ID=g21251.t1.intron1;Parent=g21251.t1;
OX451218.1_Phasia_obesa_genome_assembly,_chromosome:_4	AUGUSTUS	CDS	6446779	6447793	1	-	0	ID=g21251.t1.CDS2;Parent=g21251.t1;
OX451218.1_Phasia_obesa_genome_assembly,_chromosome:_4	AUGUSTUS	exon	6446779	6447793	.	-	.	ID=g21251.t1.exon2;Parent=g21251.t1;
OX451218.1_Phasia_obesa_genome_assembly,_chromosome:_4	AUGUSTUS	intron	6447794	6453241	1	-	.	ID=g21251.t1.intron2;Parent=g21251.t1;
OX451218.1_Phasia_obesa_genome_assembly,_chromosome:_4	AUGUSTUS	CDS	6453242	6453340	1	-	0	ID=g21251.t1.CDS3;Parent=g21251.t1;
OX451218.1_Phasia_obesa_genome_assembly,_chromosome:_4	AUGUSTUS	exon	6453242	6453340	.	-	.	ID=g21251.t1.exon3;Parent=g21251.t1;
OX451218.1_Phasia_obesa_genome_assembly,_chromosome:_4	AUGUSTUS	start_codon	6453338	6453340	.	-	0	ID=g21251.t1.start1;Parent=g21251.t1;
OX451218.1_Phasia_obesa_genome_assembly,_chromosome:_4	AUGUSTUS	gene	6519553	6519774	.	-	.	ID=g21252;
OX451218.1_Phasia_obesa_genome_assembly,_chromosome:_4	AUGUSTUS	mRNA	6519553	6519774	0.48	-	.	ID=g21252.t1;Parent=g21252;
OX451218.1_Phasia_obesa_genome_assembly,_chromosome:_4	AUGUSTUS	stop_codon	6519553	6519555	.	-	0	ID=g21252.t1.stop1;Parent=g21252.t1;
OX451218.1_Phasia_obesa_genome_assembly,_chromosome:_4	AUGUSTUS	CDS	6519553	6519774	0.48	-	0	ID=g21252.t1.CDS1;Parent=g21252.t1;
OX451218.1_Phasia_obesa_genome_assembly,_chromosome:_4	AUGUSTUS	exon	6519553	6519774	.	-	.	ID=g21252.t1.exon1;Parent=g21252.t1;
OX451218.1_Phasia_obesa_genome_assembly,_chromosome:_4	AUGUSTUS	start_codon	6519772	6519774	.	-	0	ID=g21252.t1.start1;Parent=g21252.t1;
OX451218.1_Phasia_obesa_genome_assembly,_chromosome:_4	AUGUSTUS	gene	6525902	6527948	.	+	.	ID=g21253;
OX451218.1_Phasia_obesa_genome_assembly,_chromosome:_4	AUGUSTUS	mRNA	6525902	6527948	1	+	.	ID=g21253.t1;Parent=g21253;
OX451218.1_Phasia_obesa_genome_assembly,_chromosome:_4	AUGUSTUS	start_codon	6525902	6525904	.	+	0	ID=g21253.t1.start1;Parent=g21253.t1;
OX451218.1_Phasia_obesa_genome_assembly,_chromosome:_4	AUGUSTUS	CDS	6525902	6526583	1	+	0	ID=g21253.t1.CDS1;Parent=g21253.t1;
OX451218.1_Phasia_obesa_genome_assembly,_chromosome:_4	AUGUSTUS	exon	6525902	6526583	.	+	.	ID=g21253.t1.exon1;Parent=g21253.t1;
OX451218.1_Phasia_obesa_genome_assembly,_chromosome:_4	AUGUSTUS	intron	6526584	6526643	1	+	.	ID=g21253.t1.intron1;Parent=g21253.t1;
OX451218.1_Phasia_obesa_genome_assembly,_chromosome:_4	AUGUSTUS	CDS	6526644	6527686	1	+	2	ID=g21253.t1.CDS2;Parent=g21253.t1;
OX451218.1_Phasia_obesa_genome_assembly,_chromosome:_4	AUGUSTUS	exon	6526644	6527686	.	+	.	ID=g21253.t1.exon2;Parent=g21253.t1;
OX451218.1_Phasia_obesa_genome_assembly,_chromosome:_4	AUGUSTUS	intron	6527687	6527825	1	+	.	ID=g21253.t1.intron2;Parent=g21253.t1;
OX451218.1_Phasia_obesa_genome_assembly,_chromosome:_4	AUGUSTUS	CDS	6527826	6527948	1	+	0	ID=g21253.t1.CDS3;Parent=g21253.t1;
OX451218.1_Phasia_obesa_genome_assembly,_chromosome:_4	AUGUSTUS	exon	6527826	6527948	.	+	.	ID=g21253.t1.exon3;Parent=g21253.t1;
OX451218.1_Phasia_obesa_genome_assembly,_chromosome:_4	AUGUSTUS	stop_codon	6527946	6527948	.	+	0	ID=g21253.t1.stop1;Parent=g21253.t1;
OX451218.1_Phasia_obesa_genome_assembly,_chromosome:_4	AUGUSTUS	gene	6531504	6532322	.	+	.	ID=g21254;
OX451218.1_Phasia_obesa_genome_assembly,_chromosome:_4	AUGUSTUS	mRNA	6531504	6532322	1	+	.	ID=g21254.t1;Parent=g21254;
OX451218.1_Phasia_obesa_genome_assembly,_chromosome:_4	AUGUSTUS	start_codon	6531504	6531506	.	+	0	ID=g21254.t1.start1;Parent=g21254.t1;
OX451218.1_Phasia_obesa_genome_assembly,_chromosome:_4	AUGUSTUS	CDS	6531504	6532322	1	+	0	ID=g21254.t1.CDS1;Parent=g21254.t1;
OX451218.1_Phasia_obesa_genome_assembly,_chromosome:_4	AUGUSTUS	exon	6531504	6532322	.	+	.	ID=g21254.t1.exon1;Parent=g21254.t1;
OX451218.1_Phasia_obesa_genome_assembly,_chromosome:_4	AUGUSTUS	stop_codon	6532320	6532322	.	+	0	ID=g21254.t1.stop1;Parent=g21254.t1;
OX451218.1_Phasia_obesa_genome_assembly,_chromosome:_4	AUGUSTUS	gene	6544544	6548232	.	-	.	ID=g21255;
OX451218.1_Phasia_obesa_genome_assembly,_chromosome:_4	AUGUSTUS	mRNA	6544544	6548232	1	-	.	ID=g21255.t1;Parent=g21255;
OX451218.1_Phasia_obesa_genome_assembly,_chromosome:_4	AUGUSTUS	stop_codon	6544544	6544546	.	-	0	ID=g21255.t1.stop1;Parent=g21255.t1;
OX451218.1_Phasia_obesa_genome_assembly,_chromosome:_4	AUGUSTUS	CDS	6544544	6544940	1	-	1	ID=g21255.t1.CDS1;Parent=g21255.t1;
OX451218.1_Phasia_obesa_genome_assembly,_chromosome:_4	AUGUSTUS	exon	6544544	6544940	.	-	.	ID=g21255.t1.exon1;Parent=g21255.t1;
OX451218.1_Phasia_obesa_genome_assembly,_chromosome:_4	AUGUSTUS	intron	6544941	6547067	1	-	.	ID=g21255.t1.intron1;Parent=g21255.t1;
OX451218.1_Phasia_obesa_genome_assembly,_chromosome:_4	AUGUSTUS	CDS	6547068	6548015	1	-	1	ID=g21255.t1.CDS2;Parent=g21255.t1;
OX451218.1_Phasia_obesa_genome_assembly,_chromosome:_4	AUGUSTUS	exon	6547068	6548015	.	-	.	ID=g21255.t1.exon2;Parent=g21255.t1;
OX451218.1_Phasia_obesa_genome_assembly,_chromosome:_4	AUGUSTUS	intron	6548016	6548080	1	-	.	ID=g21255.t1.intron2;Parent=g21255.t1;
OX451218.1_Phasia_obesa_genome_assembly,_chromosome:_4	AUGUSTUS	CDS	6548081	6548232	1	-	0	ID=g21255.t1.CDS3;Parent=g21255.t1;
OX451218.1_Phasia_obesa_genome_assembly,_chromosome:_4	AUGUSTUS	exon	6548081	6548232	.	-	.	ID=g21255.t1.exon3;Parent=g21255.t1;
OX451218.1_Phasia_obesa_genome_assembly,_chromosome:_4	AUGUSTUS	start_codon	6548230	6548232	.	-	0	ID=g21255.t1.start1;Parent=g21255.t1;
OX451218.1_Phasia_obesa_genome_assembly,_chromosome:_4	AUGUSTUS	gene	6549240	6550582	.	+	.	ID=g21256;
OX451218.1_Phasia_obesa_genome_assembly,_chromosome:_4	AUGUSTUS	mRNA	6549240	6550582	1	+	.	ID=g21256.t1;Parent=g21256;
OX451218.1_Phasia_obesa_genome_assembly,_chromosome:_4	AUGUSTUS	start_codon	6549240	6549242	.	+	0	ID=g21256.t1.start1;Parent=g21256.t1;
OX451218.1_Phasia_obesa_genome_assembly,_chromosome:_4	AUGUSTUS	CDS	6549240	6549347	1	+	0	ID=g21256.t1.CDS1;Parent=g21256.t1;
OX451218.1_Phasia_obesa_genome_assembly,_chromosome:_4	AUGUSTUS	exon	6549240	6549347	.	+	.	ID=g21256.t1.exon1;Parent=g21256.t1;
OX451218.1_Phasia_obesa_genome_assembly,_chromosome:_4	AUGUSTUS	intron	6549348	6549436	1	+	.	ID=g21256.t1.intron1;Parent=g21256.t1;
OX451218.1_Phasia_obesa_genome_assembly,_chromosome:_4	AUGUSTUS	CDS	6549437	6549551	1	+	0	ID=g21256.t1.CDS2;Parent=g21256.t1;
OX451218.1_Phasia_obesa_genome_assembly,_chromosome:_4	AUGUSTUS	exon	6549437	6549551	.	+	.	ID=g21256.t1.exon2;Parent=g21256.t1;
OX451218.1_Phasia_obesa_genome_assembly,_chromosome:_4	AUGUSTUS	intron	6549552	6549603	1	+	.	ID=g21256.t1.intron2;Parent=g21256.t1;
OX451218.1_Phasia_obesa_genome_assembly,_chromosome:_4	AUGUSTUS	CDS	6549604	6549763	1	+	2	ID=g21256.t1.CDS3;Parent=g21256.t1;
OX451218.1_Phasia_obesa_genome_assembly,_chromosome:_4	AUGUSTUS	exon	6549604	6549763	.	+	.	ID=g21256.t1.exon3;Parent=g21256.t1;
OX451218.1_Phasia_obesa_genome_assembly,_chromosome:_4	AUGUSTUS	intron	6549764	6549819	1	+	.	ID=g21256.t1.intron3;Parent=g21256.t1;
OX451218.1_Phasia_obesa_genome_assembly,_chromosome:_4	AUGUSTUS	CDS	6549820	6550582	1	+	1	ID=g21256.t1.CDS4;Parent=g21256.t1;
OX451218.1_Phasia_obesa_genome_assembly,_chromosome:_4	AUGUSTUS	exon	6549820	6550582	.	+	.	ID=g21256.t1.exon4;Parent=g21256.t1;
OX451218.1_Phasia_obesa_genome_assembly,_chromosome:_4	AUGUSTUS	stop_codon	6550580	6550582	.	+	0	ID=g21256.t1.stop1;Parent=g21256.t1;
OX451218.1_Phasia_obesa_genome_assembly,_chromosome:_4	AUGUSTUS	gene	6551147	6551810	.	-	.	ID=g21257;
OX451218.1_Phasia_obesa_genome_assembly,_chromosome:_4	AUGUSTUS	mRNA	6551147	6551810	1	-	.	ID=g21257.t1;Parent=g21257;
OX451218.1_Phasia_obesa_genome_assembly,_chromosome:_4	AUGUSTUS	stop_codon	6551147	6551149	.	-	0	ID=g21257.t1.stop1;Parent=g21257.t1;
OX451218.1_Phasia_obesa_genome_assembly,_chromosome:_4	AUGUSTUS	CDS	6551147	6551327	1	-	1	ID=g21257.t1.CDS1;Parent=g21257.t1;
OX451218.1_Phasia_obesa_genome_assembly,_chromosome:_4	AUGUSTUS	exon	6551147	6551327	.	-	.	ID=g21257.t1.exon1;Parent=g21257.t1;
OX451218.1_Phasia_obesa_genome_assembly,_chromosome:_4	AUGUSTUS	intron	6551328	6551391	1	-	.	ID=g21257.t1.intron1;Parent=g21257.t1;
OX451218.1_Phasia_obesa_genome_assembly,_chromosome:_4	AUGUSTUS	CDS	6551392	6551700	1	-	1	ID=g21257.t1.CDS2;Parent=g21257.t1;
OX451218.1_Phasia_obesa_genome_assembly,_chromosome:_4	AUGUSTUS	exon	6551392	6551700	.	-	.	ID=g21257.t1.exon2;Parent=g21257.t1;
OX451218.1_Phasia_obesa_genome_assembly,_chromosome:_4	AUGUSTUS	intron	6551701	6551760	1	-	.	ID=g21257.t1.intron2;Parent=g21257.t1;
OX451218.1_Phasia_obesa_genome_assembly,_chromosome:_4	AUGUSTUS	CDS	6551761	6551810	1	-	0	ID=g21257.t1.CDS3;Parent=g21257.t1;
OX451218.1_Phasia_obesa_genome_assembly,_chromosome:_4	AUGUSTUS	exon	6551761	6551810	.	-	.	ID=g21257.t1.exon3;Parent=g21257.t1;
OX451218.1_Phasia_obesa_genome_assembly,_chromosome:_4	AUGUSTUS	start_codon	6551808	6551810	.	-	0	ID=g21257.t1.start1;Parent=g21257.t1;
OX451218.1_Phasia_obesa_genome_assembly,_chromosome:_4	AUGUSTUS	gene	6552037	6553245	.	+	.	ID=g21258;
OX451218.1_Phasia_obesa_genome_assembly,_chromosome:_4	AUGUSTUS	mRNA	6552037	6553245	1	+	.	ID=g21258.t1;Parent=g21258;
OX451218.1_Phasia_obesa_genome_assembly,_chromosome:_4	AUGUSTUS	start_codon	6552037	6552039	.	+	0	ID=g21258.t1.start1;Parent=g21258.t1;
OX451218.1_Phasia_obesa_genome_assembly,_chromosome:_4	AUGUSTUS	CDS	6552037	6553245	1	+	0	ID=g21258.t1.CDS1;Parent=g21258.t1;
OX451218.1_Phasia_obesa_genome_assembly,_chromosome:_4	AUGUSTUS	exon	6552037	6553245	.	+	.	ID=g21258.t1.exon1;Parent=g21258.t1;
OX451218.1_Phasia_obesa_genome_assembly,_chromosome:_4	AUGUSTUS	stop_codon	6553243	6553245	.	+	0	ID=g21258.t1.stop1;Parent=g21258.t1;
OX451218.1_Phasia_obesa_genome_assembly,_chromosome:_4	AUGUSTUS	gene	6553644	6554803	.	-	.	ID=g21259;
OX451218.1_Phasia_obesa_genome_assembly,_chromosome:_4	AUGUSTUS	mRNA	6553644	6554803	1	-	.	ID=g21259.t1;Parent=g21259;
OX451218.1_Phasia_obesa_genome_assembly,_chromosome:_4	AUGUSTUS	stop_codon	6553644	6553646	.	-	0	ID=g21259.t1.stop1;Parent=g21259.t1;
OX451218.1_Phasia_obesa_genome_assembly,_chromosome:_4	AUGUSTUS	CDS	6553644	6553747	1	-	2	ID=g21259.t1.CDS1;Parent=g21259.t1;
OX451218.1_Phasia_obesa_genome_assembly,_chromosome:_4	AUGUSTUS	exon	6553644	6553747	.	-	.	ID=g21259.t1.exon1;Parent=g21259.t1;
OX451218.1_Phasia_obesa_genome_assembly,_chromosome:_4	AUGUSTUS	intron	6553748	6554254	1	-	.	ID=g21259.t1.intron1;Parent=g21259.t1;
OX451218.1_Phasia_obesa_genome_assembly,_chromosome:_4	AUGUSTUS	CDS	6554255	6554329	1	-	2	ID=g21259.t1.CDS2;Parent=g21259.t1;
OX451218.1_Phasia_obesa_genome_assembly,_chromosome:_4	AUGUSTUS	exon	6554255	6554329	.	-	.	ID=g21259.t1.exon2;Parent=g21259.t1;
OX451218.1_Phasia_obesa_genome_assembly,_chromosome:_4	AUGUSTUS	intron	6554330	6554399	1	-	.	ID=g21259.t1.intron2;Parent=g21259.t1;
OX451218.1_Phasia_obesa_genome_assembly,_chromosome:_4	AUGUSTUS	CDS	6554400	6554475	1	-	0	ID=g21259.t1.CDS3;Parent=g21259.t1;
OX451218.1_Phasia_obesa_genome_assembly,_chromosome:_4	AUGUSTUS	exon	6554400	6554475	.	-	.	ID=g21259.t1.exon3;Parent=g21259.t1;
OX451218.1_Phasia_obesa_genome_assembly,_chromosome:_4	AUGUSTUS	intron	6554476	6554531	1	-	.	ID=g21259.t1.intron3;Parent=g21259.t1;
OX451218.1_Phasia_obesa_genome_assembly,_chromosome:_4	AUGUSTUS	CDS	6554532	6554585	1	-	0	ID=g21259.t1.CDS4;Parent=g21259.t1;
OX451218.1_Phasia_obesa_genome_assembly,_chromosome:_4	AUGUSTUS	exon	6554532	6554585	.	-	.	ID=g21259.t1.exon4;Parent=g21259.t1;
OX451218.1_Phasia_obesa_genome_assembly,_chromosome:_4	AUGUSTUS	intron	6554586	6554719	1	-	.	ID=g21259.t1.intron4;Parent=g21259.t1;
OX451218.1_Phasia_obesa_genome_assembly,_chromosome:_4	AUGUSTUS	CDS	6554720	6554803	1	-	0	ID=g21259.t1.CDS5;Parent=g21259.t1;
OX451218.1_Phasia_obesa_genome_assembly,_chromosome:_4	AUGUSTUS	exon	6554720	6554803	.	-	.	ID=g21259.t1.exon5;Parent=g21259.t1;
OX451218.1_Phasia_obesa_genome_assembly,_chromosome:_4	AUGUSTUS	start_codon	6554801	6554803	.	-	0	ID=g21259.t1.start1;Parent=g21259.t1;
OX451218.1_Phasia_obesa_genome_assembly,_chromosome:_4	AUGUSTUS	mRNA	6553644	6554803	1	-	.	ID=g21259.t2;Parent=g21259;
OX451218.1_Phasia_obesa_genome_assembly,_chromosome:_4	AUGUSTUS	stop_codon	6553644	6553646	.	-	0	ID=g21259.t2.stop1;Parent=g21259.t2;
OX451218.1_Phasia_obesa_genome_assembly,_chromosome:_4	AUGUSTUS	CDS	6553644	6553747	1	-	2	ID=g21259.t2.CDS1;Parent=g21259.t2;
OX451218.1_Phasia_obesa_genome_assembly,_chromosome:_4	AUGUSTUS	exon	6553644	6553747	.	-	.	ID=g21259.t2.exon1;Parent=g21259.t2;
OX451218.1_Phasia_obesa_genome_assembly,_chromosome:_4	AUGUSTUS	intron	6553748	6554254	1	-	.	ID=g21259.t2.intron1;Parent=g21259.t2;
OX451218.1_Phasia_obesa_genome_assembly,_chromosome:_4	AUGUSTUS	CDS	6554255	6554332	1	-	2	ID=g21259.t2.CDS2;Parent=g21259.t2;
OX451218.1_Phasia_obesa_genome_assembly,_chromosome:_4	AUGUSTUS	exon	6554255	6554332	.	-	.	ID=g21259.t2.exon2;Parent=g21259.t2;
OX451218.1_Phasia_obesa_genome_assembly,_chromosome:_4	AUGUSTUS	intron	6554333	6554399	1	-	.	ID=g21259.t2.intron2;Parent=g21259.t2;
OX451218.1_Phasia_obesa_genome_assembly,_chromosome:_4	AUGUSTUS	CDS	6554400	6554475	1	-	0	ID=g21259.t2.CDS3;Parent=g21259.t2;
OX451218.1_Phasia_obesa_genome_assembly,_chromosome:_4	AUGUSTUS	exon	6554400	6554475	.	-	.	ID=g21259.t2.exon3;Parent=g21259.t2;
OX451218.1_Phasia_obesa_genome_assembly,_chromosome:_4	AUGUSTUS	intron	6554476	6554531	1	-	.	ID=g21259.t2.intron3;Parent=g21259.t2;
OX451218.1_Phasia_obesa_genome_assembly,_chromosome:_4	AUGUSTUS	CDS	6554532	6554585	1	-	0	ID=g21259.t2.CDS4;Parent=g21259.t2;
OX451218.1_Phasia_obesa_genome_assembly,_chromosome:_4	AUGUSTUS	exon	6554532	6554585	.	-	.	ID=g21259.t2.exon4;Parent=g21259.t2;
OX451218.1_Phasia_obesa_genome_assembly,_chromosome:_4	AUGUSTUS	intron	6554586	6554719	1	-	.	ID=g21259.t2.intron4;Parent=g21259.t2;
OX451218.1_Phasia_obesa_genome_assembly,_chromosome:_4	AUGUSTUS	CDS	6554720	6554803	1	-	0	ID=g21259.t2.CDS5;Parent=g21259.t2;
OX451218.1_Phasia_obesa_genome_assembly,_chromosome:_4	AUGUSTUS	exon	6554720	6554803	.	-	.	ID=g21259.t2.exon5;Parent=g21259.t2;
OX451218.1_Phasia_obesa_genome_assembly,_chromosome:_4	AUGUSTUS	start_codon	6554801	6554803	.	-	0	ID=g21259.t2.start1;Parent=g21259.t2;
OX451218.1_Phasia_obesa_genome_assembly,_chromosome:_4	AUGUSTUS	gene	6556420	6565844	.	+	.	ID=g21260;
OX451218.1_Phasia_obesa_genome_assembly,_chromosome:_4	AUGUSTUS	mRNA	6556420	6565844	1	+	.	ID=g21260.t1;Parent=g21260;
OX451218.1_Phasia_obesa_genome_assembly,_chromosome:_4	AUGUSTUS	start_codon	6556420	6556422	.	+	0	ID=g21260.t1.start1;Parent=g21260.t1;
OX451218.1_Phasia_obesa_genome_assembly,_chromosome:_4	AUGUSTUS	CDS	6556420	6556508	1	+	0	ID=g21260.t1.CDS1;Parent=g21260.t1;
OX451218.1_Phasia_obesa_genome_assembly,_chromosome:_4	AUGUSTUS	exon	6556420	6556508	.	+	.	ID=g21260.t1.exon1;Parent=g21260.t1;
OX451218.1_Phasia_obesa_genome_assembly,_chromosome:_4	AUGUSTUS	intron	6556509	6564676	1	+	.	ID=g21260.t1.intron1;Parent=g21260.t1;
OX451218.1_Phasia_obesa_genome_assembly,_chromosome:_4	AUGUSTUS	CDS	6564677	6565047	1	+	1	ID=g21260.t1.CDS2;Parent=g21260.t1;
OX451218.1_Phasia_obesa_genome_assembly,_chromosome:_4	AUGUSTUS	exon	6564677	6565047	.	+	.	ID=g21260.t1.exon2;Parent=g21260.t1;
OX451218.1_Phasia_obesa_genome_assembly,_chromosome:_4	AUGUSTUS	intron	6565048	6565119	1	+	.	ID=g21260.t1.intron2;Parent=g21260.t1;
OX451218.1_Phasia_obesa_genome_assembly,_chromosome:_4	AUGUSTUS	CDS	6565120	6565844	1	+	2	ID=g21260.t1.CDS3;Parent=g21260.t1;
OX451218.1_Phasia_obesa_genome_assembly,_chromosome:_4	AUGUSTUS	exon	6565120	6565844	.	+	.	ID=g21260.t1.exon3;Parent=g21260.t1;
OX451218.1_Phasia_obesa_genome_assembly,_chromosome:_4	AUGUSTUS	stop_codon	6565842	6565844	.	+	0	ID=g21260.t1.stop1;Parent=g21260.t1;
OX451218.1_Phasia_obesa_genome_assembly,_chromosome:_4	AUGUSTUS	gene	6578349	6580820	.	+	.	ID=g21261;
OX451218.1_Phasia_obesa_genome_assembly,_chromosome:_4	AUGUSTUS	mRNA	6578349	6580820	1	+	.	ID=g21261.t1;Parent=g21261;
OX451218.1_Phasia_obesa_genome_assembly,_chromosome:_4	AUGUSTUS	start_codon	6578349	6578351	.	+	0	ID=g21261.t1.start1;Parent=g21261.t1;
OX451218.1_Phasia_obesa_genome_assembly,_chromosome:_4	AUGUSTUS	CDS	6578349	6578556	1	+	0	ID=g21261.t1.CDS1;Parent=g21261.t1;
OX451218.1_Phasia_obesa_genome_assembly,_chromosome:_4	AUGUSTUS	exon	6578349	6578556	.	+	.	ID=g21261.t1.exon1;Parent=g21261.t1;
OX451218.1_Phasia_obesa_genome_assembly,_chromosome:_4	AUGUSTUS	intron	6578557	6580398	1	+	.	ID=g21261.t1.intron1;Parent=g21261.t1;
OX451218.1_Phasia_obesa_genome_assembly,_chromosome:_4	AUGUSTUS	CDS	6580399	6580820	1	+	2	ID=g21261.t1.CDS2;Parent=g21261.t1;
OX451218.1_Phasia_obesa_genome_assembly,_chromosome:_4	AUGUSTUS	exon	6580399	6580820	.	+	.	ID=g21261.t1.exon2;Parent=g21261.t1;
OX451218.1_Phasia_obesa_genome_assembly,_chromosome:_4	AUGUSTUS	stop_codon	6580818	6580820	.	+	0	ID=g21261.t1.stop1;Parent=g21261.t1;
OX451218.1_Phasia_obesa_genome_assembly,_chromosome:_4	AUGUSTUS	gene	6593670	6594067	.	+	.	ID=g21262;
OX451218.1_Phasia_obesa_genome_assembly,_chromosome:_4	AUGUSTUS	mRNA	6593670	6594067	0.87	+	.	ID=g21262.t1;Parent=g21262;
OX451218.1_Phasia_obesa_genome_assembly,_chromosome:_4	AUGUSTUS	start_codon	6593670	6593672	.	+	0	ID=g21262.t1.start1;Parent=g21262.t1;
OX451218.1_Phasia_obesa_genome_assembly,_chromosome:_4	AUGUSTUS	CDS	6593670	6593935	0.87	+	0	ID=g21262.t1.CDS1;Parent=g21262.t1;
OX451218.1_Phasia_obesa_genome_assembly,_chromosome:_4	AUGUSTUS	exon	6593670	6593935	.	+	.	ID=g21262.t1.exon1;Parent=g21262.t1;
OX451218.1_Phasia_obesa_genome_assembly,_chromosome:_4	AUGUSTUS	intron	6593936	6593994	1	+	.	ID=g21262.t1.intron1;Parent=g21262.t1;
OX451218.1_Phasia_obesa_genome_assembly,_chromosome:_4	AUGUSTUS	CDS	6593995	6594067	1	+	1	ID=g21262.t1.CDS2;Parent=g21262.t1;
OX451218.1_Phasia_obesa_genome_assembly,_chromosome:_4	AUGUSTUS	exon	6593995	6594067	.	+	.	ID=g21262.t1.exon2;Parent=g21262.t1;
OX451218.1_Phasia_obesa_genome_assembly,_chromosome:_4	AUGUSTUS	stop_codon	6594065	6594067	.	+	0	ID=g21262.t1.stop1;Parent=g21262.t1;
OX451218.1_Phasia_obesa_genome_assembly,_chromosome:_4	AUGUSTUS	gene	6612092	6613369	.	+	.	ID=g21263;
OX451218.1_Phasia_obesa_genome_assembly,_chromosome:_4	AUGUSTUS	mRNA	6612092	6613369	1	+	.	ID=g21263.t1;Parent=g21263;
OX451218.1_Phasia_obesa_genome_assembly,_chromosome:_4	AUGUSTUS	start_codon	6612092	6612094	.	+	0	ID=g21263.t1.start1;Parent=g21263.t1;
OX451218.1_Phasia_obesa_genome_assembly,_chromosome:_4	AUGUSTUS	CDS	6612092	6613369	1	+	0	ID=g21263.t1.CDS1;Parent=g21263.t1;
OX451218.1_Phasia_obesa_genome_assembly,_chromosome:_4	AUGUSTUS	exon	6612092	6613369	.	+	.	ID=g21263.t1.exon1;Parent=g21263.t1;
OX451218.1_Phasia_obesa_genome_assembly,_chromosome:_4	AUGUSTUS	stop_codon	6613367	6613369	.	+	0	ID=g21263.t1.stop1;Parent=g21263.t1;
OX451218.1_Phasia_obesa_genome_assembly,_chromosome:_4	AUGUSTUS	gene	6643174	6663965	.	+	.	ID=g21264;
OX451218.1_Phasia_obesa_genome_assembly,_chromosome:_4	AUGUSTUS	mRNA	6643174	6663965	1	+	.	ID=g21264.t1;Parent=g21264;
OX451218.1_Phasia_obesa_genome_assembly,_chromosome:_4	AUGUSTUS	start_codon	6643174	6643176	.	+	0	ID=g21264.t1.start1;Parent=g21264.t1;
OX451218.1_Phasia_obesa_genome_assembly,_chromosome:_4	AUGUSTUS	CDS	6643174	6643424	1	+	0	ID=g21264.t1.CDS1;Parent=g21264.t1;
OX451218.1_Phasia_obesa_genome_assembly,_chromosome:_4	AUGUSTUS	exon	6643174	6643424	.	+	.	ID=g21264.t1.exon1;Parent=g21264.t1;
OX451218.1_Phasia_obesa_genome_assembly,_chromosome:_4	AUGUSTUS	intron	6643425	6663685	1	+	.	ID=g21264.t1.intron1;Parent=g21264.t1;
OX451218.1_Phasia_obesa_genome_assembly,_chromosome:_4	AUGUSTUS	CDS	6663686	6663965	1	+	1	ID=g21264.t1.CDS2;Parent=g21264.t1;
OX451218.1_Phasia_obesa_genome_assembly,_chromosome:_4	AUGUSTUS	exon	6663686	6663965	.	+	.	ID=g21264.t1.exon2;Parent=g21264.t1;
OX451218.1_Phasia_obesa_genome_assembly,_chromosome:_4	AUGUSTUS	stop_codon	6663963	6663965	.	+	0	ID=g21264.t1.stop1;Parent=g21264.t1;
OX451218.1_Phasia_obesa_genome_assembly,_chromosome:_4	AUGUSTUS	gene	6678110	6685994	.	+	.	ID=g21265;
OX451218.1_Phasia_obesa_genome_assembly,_chromosome:_4	AUGUSTUS	mRNA	6678197	6685994	1	+	.	ID=g21265.t1;Parent=g21265;
OX451218.1_Phasia_obesa_genome_assembly,_chromosome:_4	AUGUSTUS	start_codon	6678197	6678199	.	+	0	ID=g21265.t1.start1;Parent=g21265.t1;
OX451218.1_Phasia_obesa_genome_assembly,_chromosome:_4	AUGUSTUS	CDS	6678197	6678294	1	+	0	ID=g21265.t1.CDS1;Parent=g21265.t1;
OX451218.1_Phasia_obesa_genome_assembly,_chromosome:_4	AUGUSTUS	exon	6678197	6678294	.	+	.	ID=g21265.t1.exon1;Parent=g21265.t1;
OX451218.1_Phasia_obesa_genome_assembly,_chromosome:_4	AUGUSTUS	intron	6678295	6681151	1	+	.	ID=g21265.t1.intron1;Parent=g21265.t1;
OX451218.1_Phasia_obesa_genome_assembly,_chromosome:_4	AUGUSTUS	CDS	6681152	6681453	1	+	1	ID=g21265.t1.CDS2;Parent=g21265.t1;
OX451218.1_Phasia_obesa_genome_assembly,_chromosome:_4	AUGUSTUS	exon	6681152	6681453	.	+	.	ID=g21265.t1.exon2;Parent=g21265.t1;
OX451218.1_Phasia_obesa_genome_assembly,_chromosome:_4	AUGUSTUS	intron	6681454	6681738	1	+	.	ID=g21265.t1.intron2;Parent=g21265.t1;
OX451218.1_Phasia_obesa_genome_assembly,_chromosome:_4	AUGUSTUS	CDS	6681739	6681842	1	+	2	ID=g21265.t1.CDS3;Parent=g21265.t1;
OX451218.1_Phasia_obesa_genome_assembly,_chromosome:_4	AUGUSTUS	exon	6681739	6681842	.	+	.	ID=g21265.t1.exon3;Parent=g21265.t1;
OX451218.1_Phasia_obesa_genome_assembly,_chromosome:_4	AUGUSTUS	intron	6681843	6681911	1	+	.	ID=g21265.t1.intron3;Parent=g21265.t1;
OX451218.1_Phasia_obesa_genome_assembly,_chromosome:_4	AUGUSTUS	CDS	6681912	6682778	1	+	0	ID=g21265.t1.CDS4;Parent=g21265.t1;
OX451218.1_Phasia_obesa_genome_assembly,_chromosome:_4	AUGUSTUS	exon	6681912	6682778	.	+	.	ID=g21265.t1.exon4;Parent=g21265.t1;
OX451218.1_Phasia_obesa_genome_assembly,_chromosome:_4	AUGUSTUS	intron	6682779	6682854	1	+	.	ID=g21265.t1.intron4;Parent=g21265.t1;
OX451218.1_Phasia_obesa_genome_assembly,_chromosome:_4	AUGUSTUS	CDS	6682855	6682974	1	+	0	ID=g21265.t1.CDS5;Parent=g21265.t1;
OX451218.1_Phasia_obesa_genome_assembly,_chromosome:_4	AUGUSTUS	exon	6682855	6682974	.	+	.	ID=g21265.t1.exon5;Parent=g21265.t1;
OX451218.1_Phasia_obesa_genome_assembly,_chromosome:_4	AUGUSTUS	intron	6682975	6685904	1	+	.	ID=g21265.t1.intron5;Parent=g21265.t1;
OX451218.1_Phasia_obesa_genome_assembly,_chromosome:_4	AUGUSTUS	CDS	6685905	6685994	1	+	0	ID=g21265.t1.CDS6;Parent=g21265.t1;
OX451218.1_Phasia_obesa_genome_assembly,_chromosome:_4	AUGUSTUS	exon	6685905	6685994	.	+	.	ID=g21265.t1.exon6;Parent=g21265.t1;
OX451218.1_Phasia_obesa_genome_assembly,_chromosome:_4	AUGUSTUS	stop_codon	6685992	6685994	.	+	0	ID=g21265.t1.stop1;Parent=g21265.t1;
OX451218.1_Phasia_obesa_genome_assembly,_chromosome:_4	GeneMark.hmm3	mRNA	6678110	6685994	.	+	.	ID=g21265.t2;Parent=g21265;
OX451218.1_Phasia_obesa_genome_assembly,_chromosome:_4	GeneMark.hmm3	start_codon	6678110	6678112	.	+	0	ID=g21265.t2.start1;Parent=g21265.t2;
OX451218.1_Phasia_obesa_genome_assembly,_chromosome:_4	GeneMark.hmm3	CDS	6678110	6678294	.	+	0	ID=g21265.t2.CDS1;Parent=g21265.t2;
OX451218.1_Phasia_obesa_genome_assembly,_chromosome:_4	GeneMark.hmm3	exon	6678110	6678294	0	+	.	ID=g21265.t2.exon1;Parent=g21265.t2;
OX451218.1_Phasia_obesa_genome_assembly,_chromosome:_4	GeneMark.hmm3	intron	6678295	6681151	.	+	1	ID=g21265.t2.intron1;Parent=g21265.t2;
OX451218.1_Phasia_obesa_genome_assembly,_chromosome:_4	GeneMark.hmm3	CDS	6681152	6681453	.	+	1	ID=g21265.t2.CDS2;Parent=g21265.t2;
OX451218.1_Phasia_obesa_genome_assembly,_chromosome:_4	GeneMark.hmm3	exon	6681152	6681453	0	+	.	ID=g21265.t2.exon2;Parent=g21265.t2;
OX451218.1_Phasia_obesa_genome_assembly,_chromosome:_4	GeneMark.hmm3	intron	6681454	6681738	.	+	2	ID=g21265.t2.intron2;Parent=g21265.t2;
OX451218.1_Phasia_obesa_genome_assembly,_chromosome:_4	GeneMark.hmm3	CDS	6681739	6681842	.	+	2	ID=g21265.t2.CDS3;Parent=g21265.t2;
OX451218.1_Phasia_obesa_genome_assembly,_chromosome:_4	GeneMark.hmm3	exon	6681739	6681842	0	+	.	ID=g21265.t2.exon3;Parent=g21265.t2;
OX451218.1_Phasia_obesa_genome_assembly,_chromosome:_4	GeneMark.hmm3	intron	6681843	6681911	.	+	0	ID=g21265.t2.intron3;Parent=g21265.t2;
OX451218.1_Phasia_obesa_genome_assembly,_chromosome:_4	GeneMark.hmm3	CDS	6681912	6682778	.	+	0	ID=g21265.t2.CDS4;Parent=g21265.t2;
OX451218.1_Phasia_obesa_genome_assembly,_chromosome:_4	GeneMark.hmm3	exon	6681912	6682778	0	+	.	ID=g21265.t2.exon4;Parent=g21265.t2;
OX451218.1_Phasia_obesa_genome_assembly,_chromosome:_4	GeneMark.hmm3	intron	6682779	6682854	.	+	0	ID=g21265.t2.intron4;Parent=g21265.t2;
OX451218.1_Phasia_obesa_genome_assembly,_chromosome:_4	GeneMark.hmm3	CDS	6682855	6682974	.	+	0	ID=g21265.t2.CDS5;Parent=g21265.t2;
OX451218.1_Phasia_obesa_genome_assembly,_chromosome:_4	GeneMark.hmm3	exon	6682855	6682974	0	+	.	ID=g21265.t2.exon5;Parent=g21265.t2;
OX451218.1_Phasia_obesa_genome_assembly,_chromosome:_4	GeneMark.hmm3	intron	6682975	6685904	.	+	0	ID=g21265.t2.intron5;Parent=g21265.t2;
OX451218.1_Phasia_obesa_genome_assembly,_chromosome:_4	GeneMark.hmm3	CDS	6685905	6685994	.	+	0	ID=g21265.t2.CDS6;Parent=g21265.t2;
OX451218.1_Phasia_obesa_genome_assembly,_chromosome:_4	GeneMark.hmm3	exon	6685905	6685994	0	+	.	ID=g21265.t2.exon6;Parent=g21265.t2;
OX451218.1_Phasia_obesa_genome_assembly,_chromosome:_4	GeneMark.hmm3	stop_codon	6685992	6685994	.	+	0	ID=g21265.t2.stop1;Parent=g21265.t2;
OX451218.1_Phasia_obesa_genome_assembly,_chromosome:_4	AUGUSTUS	gene	6704932	6719306	.	-	.	ID=g21266;
OX451218.1_Phasia_obesa_genome_assembly,_chromosome:_4	AUGUSTUS	mRNA	6704932	6719306	1	-	.	ID=g21266.t1;Parent=g21266;
OX451218.1_Phasia_obesa_genome_assembly,_chromosome:_4	AUGUSTUS	stop_codon	6704932	6704934	.	-	0	ID=g21266.t1.stop1;Parent=g21266.t1;
OX451218.1_Phasia_obesa_genome_assembly,_chromosome:_4	AUGUSTUS	CDS	6704932	6705080	1	-	2	ID=g21266.t1.CDS1;Parent=g21266.t1;
OX451218.1_Phasia_obesa_genome_assembly,_chromosome:_4	AUGUSTUS	exon	6704932	6705080	.	-	.	ID=g21266.t1.exon1;Parent=g21266.t1;
OX451218.1_Phasia_obesa_genome_assembly,_chromosome:_4	AUGUSTUS	intron	6705081	6705162	1	-	.	ID=g21266.t1.intron1;Parent=g21266.t1;
OX451218.1_Phasia_obesa_genome_assembly,_chromosome:_4	AUGUSTUS	CDS	6705163	6705313	1	-	0	ID=g21266.t1.CDS2;Parent=g21266.t1;
OX451218.1_Phasia_obesa_genome_assembly,_chromosome:_4	AUGUSTUS	exon	6705163	6705313	.	-	.	ID=g21266.t1.exon2;Parent=g21266.t1;
OX451218.1_Phasia_obesa_genome_assembly,_chromosome:_4	AUGUSTUS	intron	6705314	6707356	1	-	.	ID=g21266.t1.intron2;Parent=g21266.t1;
OX451218.1_Phasia_obesa_genome_assembly,_chromosome:_4	AUGUSTUS	CDS	6707357	6708263	1	-	1	ID=g21266.t1.CDS3;Parent=g21266.t1;
OX451218.1_Phasia_obesa_genome_assembly,_chromosome:_4	AUGUSTUS	exon	6707357	6708263	.	-	.	ID=g21266.t1.exon3;Parent=g21266.t1;
OX451218.1_Phasia_obesa_genome_assembly,_chromosome:_4	AUGUSTUS	intron	6708264	6708342	1	-	.	ID=g21266.t1.intron3;Parent=g21266.t1;
OX451218.1_Phasia_obesa_genome_assembly,_chromosome:_4	AUGUSTUS	CDS	6708343	6709192	1	-	2	ID=g21266.t1.CDS4;Parent=g21266.t1;
OX451218.1_Phasia_obesa_genome_assembly,_chromosome:_4	AUGUSTUS	exon	6708343	6709192	.	-	.	ID=g21266.t1.exon4;Parent=g21266.t1;
OX451218.1_Phasia_obesa_genome_assembly,_chromosome:_4	AUGUSTUS	intron	6709193	6709249	1	-	.	ID=g21266.t1.intron4;Parent=g21266.t1;
OX451218.1_Phasia_obesa_genome_assembly,_chromosome:_4	AUGUSTUS	CDS	6709250	6709659	1	-	1	ID=g21266.t1.CDS5;Parent=g21266.t1;
OX451218.1_Phasia_obesa_genome_assembly,_chromosome:_4	AUGUSTUS	exon	6709250	6709659	.	-	.	ID=g21266.t1.exon5;Parent=g21266.t1;
OX451218.1_Phasia_obesa_genome_assembly,_chromosome:_4	AUGUSTUS	intron	6709660	6709740	1	-	.	ID=g21266.t1.intron5;Parent=g21266.t1;
OX451218.1_Phasia_obesa_genome_assembly,_chromosome:_4	AUGUSTUS	CDS	6709741	6709813	1	-	2	ID=g21266.t1.CDS6;Parent=g21266.t1;
OX451218.1_Phasia_obesa_genome_assembly,_chromosome:_4	AUGUSTUS	exon	6709741	6709813	.	-	.	ID=g21266.t1.exon6;Parent=g21266.t1;
OX451218.1_Phasia_obesa_genome_assembly,_chromosome:_4	AUGUSTUS	intron	6709814	6711991	1	-	.	ID=g21266.t1.intron6;Parent=g21266.t1;
OX451218.1_Phasia_obesa_genome_assembly,_chromosome:_4	AUGUSTUS	CDS	6711992	6712105	1	-	2	ID=g21266.t1.CDS7;Parent=g21266.t1;
OX451218.1_Phasia_obesa_genome_assembly,_chromosome:_4	AUGUSTUS	exon	6711992	6712105	.	-	.	ID=g21266.t1.exon7;Parent=g21266.t1;
OX451218.1_Phasia_obesa_genome_assembly,_chromosome:_4	AUGUSTUS	intron	6712106	6718966	1	-	.	ID=g21266.t1.intron7;Parent=g21266.t1;
OX451218.1_Phasia_obesa_genome_assembly,_chromosome:_4	AUGUSTUS	CDS	6718967	6719306	1	-	0	ID=g21266.t1.CDS8;Parent=g21266.t1;
OX451218.1_Phasia_obesa_genome_assembly,_chromosome:_4	AUGUSTUS	exon	6718967	6719306	.	-	.	ID=g21266.t1.exon8;Parent=g21266.t1;
OX451218.1_Phasia_obesa_genome_assembly,_chromosome:_4	AUGUSTUS	start_codon	6719304	6719306	.	-	0	ID=g21266.t1.start1;Parent=g21266.t1;
OX451218.1_Phasia_obesa_genome_assembly,_chromosome:_4	AUGUSTUS	gene	6755566	6755907	.	-	.	ID=g21267;
OX451218.1_Phasia_obesa_genome_assembly,_chromosome:_4	AUGUSTUS	mRNA	6755566	6755907	1	-	.	ID=g21267.t1;Parent=g21267;
OX451218.1_Phasia_obesa_genome_assembly,_chromosome:_4	AUGUSTUS	stop_codon	6755566	6755568	.	-	0	ID=g21267.t1.stop1;Parent=g21267.t1;
OX451218.1_Phasia_obesa_genome_assembly,_chromosome:_4	AUGUSTUS	CDS	6755566	6755907	1	-	0	ID=g21267.t1.CDS1;Parent=g21267.t1;
OX451218.1_Phasia_obesa_genome_assembly,_chromosome:_4	AUGUSTUS	exon	6755566	6755907	.	-	.	ID=g21267.t1.exon1;Parent=g21267.t1;
OX451218.1_Phasia_obesa_genome_assembly,_chromosome:_4	AUGUSTUS	start_codon	6755905	6755907	.	-	0	ID=g21267.t1.start1;Parent=g21267.t1;
OX451218.1_Phasia_obesa_genome_assembly,_chromosome:_4	AUGUSTUS	gene	6766120	6767028	.	-	.	ID=g21268;
OX451218.1_Phasia_obesa_genome_assembly,_chromosome:_4	AUGUSTUS	mRNA	6766120	6767028	1	-	.	ID=g21268.t1;Parent=g21268;
OX451218.1_Phasia_obesa_genome_assembly,_chromosome:_4	AUGUSTUS	stop_codon	6766120	6766122	.	-	0	ID=g21268.t1.stop1;Parent=g21268.t1;
OX451218.1_Phasia_obesa_genome_assembly,_chromosome:_4	AUGUSTUS	CDS	6766120	6767028	1	-	0	ID=g21268.t1.CDS1;Parent=g21268.t1;
OX451218.1_Phasia_obesa_genome_assembly,_chromosome:_4	AUGUSTUS	exon	6766120	6767028	.	-	.	ID=g21268.t1.exon1;Parent=g21268.t1;
OX451218.1_Phasia_obesa_genome_assembly,_chromosome:_4	AUGUSTUS	start_codon	6767026	6767028	.	-	0	ID=g21268.t1.start1;Parent=g21268.t1;
OX451218.1_Phasia_obesa_genome_assembly,_chromosome:_4	AUGUSTUS	gene	6771721	6774236	.	-	.	ID=g21269;
OX451218.1_Phasia_obesa_genome_assembly,_chromosome:_4	AUGUSTUS	mRNA	6771721	6774236	1	-	.	ID=g21269.t1;Parent=g21269;
OX451218.1_Phasia_obesa_genome_assembly,_chromosome:_4	AUGUSTUS	stop_codon	6771721	6771723	.	-	0	ID=g21269.t1.stop1;Parent=g21269.t1;
OX451218.1_Phasia_obesa_genome_assembly,_chromosome:_4	AUGUSTUS	CDS	6771721	6772758	1	-	0	ID=g21269.t1.CDS1;Parent=g21269.t1;
OX451218.1_Phasia_obesa_genome_assembly,_chromosome:_4	AUGUSTUS	exon	6771721	6772758	.	-	.	ID=g21269.t1.exon1;Parent=g21269.t1;
OX451218.1_Phasia_obesa_genome_assembly,_chromosome:_4	AUGUSTUS	intron	6772759	6773837	1	-	.	ID=g21269.t1.intron1;Parent=g21269.t1;
OX451218.1_Phasia_obesa_genome_assembly,_chromosome:_4	AUGUSTUS	CDS	6773838	6774236	1	-	0	ID=g21269.t1.CDS2;Parent=g21269.t1;
OX451218.1_Phasia_obesa_genome_assembly,_chromosome:_4	AUGUSTUS	exon	6773838	6774236	.	-	.	ID=g21269.t1.exon2;Parent=g21269.t1;
OX451218.1_Phasia_obesa_genome_assembly,_chromosome:_4	AUGUSTUS	start_codon	6774234	6774236	.	-	0	ID=g21269.t1.start1;Parent=g21269.t1;
OX451218.1_Phasia_obesa_genome_assembly,_chromosome:_4	AUGUSTUS	gene	6780623	6781051	.	-	.	ID=g21270;
OX451218.1_Phasia_obesa_genome_assembly,_chromosome:_4	AUGUSTUS	mRNA	6780623	6781051	1	-	.	ID=g21270.t1;Parent=g21270;
OX451218.1_Phasia_obesa_genome_assembly,_chromosome:_4	AUGUSTUS	stop_codon	6780623	6780625	.	-	0	ID=g21270.t1.stop1;Parent=g21270.t1;
OX451218.1_Phasia_obesa_genome_assembly,_chromosome:_4	AUGUSTUS	CDS	6780623	6781051	1	-	0	ID=g21270.t1.CDS1;Parent=g21270.t1;
OX451218.1_Phasia_obesa_genome_assembly,_chromosome:_4	AUGUSTUS	exon	6780623	6781051	.	-	.	ID=g21270.t1.exon1;Parent=g21270.t1;
OX451218.1_Phasia_obesa_genome_assembly,_chromosome:_4	AUGUSTUS	start_codon	6781049	6781051	.	-	0	ID=g21270.t1.start1;Parent=g21270.t1;
OX451218.1_Phasia_obesa_genome_assembly,_chromosome:_4	AUGUSTUS	gene	6781123	6781618	.	-	.	ID=g21271;
OX451218.1_Phasia_obesa_genome_assembly,_chromosome:_4	AUGUSTUS	mRNA	6781123	6781618	0.51	-	.	ID=g21271.t1;Parent=g21271;
OX451218.1_Phasia_obesa_genome_assembly,_chromosome:_4	AUGUSTUS	stop_codon	6781123	6781125	.	-	0	ID=g21271.t1.stop1;Parent=g21271.t1;
OX451218.1_Phasia_obesa_genome_assembly,_chromosome:_4	AUGUSTUS	CDS	6781123	6781355	0.52	-	2	ID=g21271.t1.CDS1;Parent=g21271.t1;
OX451218.1_Phasia_obesa_genome_assembly,_chromosome:_4	AUGUSTUS	exon	6781123	6781355	.	-	.	ID=g21271.t1.exon1;Parent=g21271.t1;
OX451218.1_Phasia_obesa_genome_assembly,_chromosome:_4	AUGUSTUS	intron	6781356	6781581	0.51	-	.	ID=g21271.t1.intron1;Parent=g21271.t1;
OX451218.1_Phasia_obesa_genome_assembly,_chromosome:_4	AUGUSTUS	CDS	6781582	6781618	0.88	-	0	ID=g21271.t1.CDS2;Parent=g21271.t1;
OX451218.1_Phasia_obesa_genome_assembly,_chromosome:_4	AUGUSTUS	exon	6781582	6781618	.	-	.	ID=g21271.t1.exon2;Parent=g21271.t1;
OX451218.1_Phasia_obesa_genome_assembly,_chromosome:_4	AUGUSTUS	start_codon	6781616	6781618	.	-	0	ID=g21271.t1.start1;Parent=g21271.t1;
OX451218.1_Phasia_obesa_genome_assembly,_chromosome:_4	AUGUSTUS	gene	6809918	6811996	.	+	.	ID=g21272;
OX451218.1_Phasia_obesa_genome_assembly,_chromosome:_4	AUGUSTUS	mRNA	6809918	6811996	1	+	.	ID=g21272.t1;Parent=g21272;
OX451218.1_Phasia_obesa_genome_assembly,_chromosome:_4	AUGUSTUS	start_codon	6809918	6809920	.	+	0	ID=g21272.t1.start1;Parent=g21272.t1;
OX451218.1_Phasia_obesa_genome_assembly,_chromosome:_4	AUGUSTUS	CDS	6809918	6809998	1	+	0	ID=g21272.t1.CDS1;Parent=g21272.t1;
OX451218.1_Phasia_obesa_genome_assembly,_chromosome:_4	AUGUSTUS	exon	6809918	6809998	.	+	.	ID=g21272.t1.exon1;Parent=g21272.t1;
OX451218.1_Phasia_obesa_genome_assembly,_chromosome:_4	AUGUSTUS	intron	6809999	6811516	1	+	.	ID=g21272.t1.intron1;Parent=g21272.t1;
OX451218.1_Phasia_obesa_genome_assembly,_chromosome:_4	AUGUSTUS	CDS	6811517	6811996	1	+	0	ID=g21272.t1.CDS2;Parent=g21272.t1;
OX451218.1_Phasia_obesa_genome_assembly,_chromosome:_4	AUGUSTUS	exon	6811517	6811996	.	+	.	ID=g21272.t1.exon2;Parent=g21272.t1;
OX451218.1_Phasia_obesa_genome_assembly,_chromosome:_4	AUGUSTUS	stop_codon	6811994	6811996	.	+	0	ID=g21272.t1.stop1;Parent=g21272.t1;
OX451218.1_Phasia_obesa_genome_assembly,_chromosome:_4	AUGUSTUS	gene	6825561	6825926	.	+	.	ID=g21273;
OX451218.1_Phasia_obesa_genome_assembly,_chromosome:_4	AUGUSTUS	mRNA	6825561	6825926	1	+	.	ID=g21273.t1;Parent=g21273;
OX451218.1_Phasia_obesa_genome_assembly,_chromosome:_4	AUGUSTUS	start_codon	6825561	6825563	.	+	0	ID=g21273.t1.start1;Parent=g21273.t1;
OX451218.1_Phasia_obesa_genome_assembly,_chromosome:_4	AUGUSTUS	CDS	6825561	6825926	1	+	0	ID=g21273.t1.CDS1;Parent=g21273.t1;
OX451218.1_Phasia_obesa_genome_assembly,_chromosome:_4	AUGUSTUS	exon	6825561	6825926	.	+	.	ID=g21273.t1.exon1;Parent=g21273.t1;
OX451218.1_Phasia_obesa_genome_assembly,_chromosome:_4	AUGUSTUS	stop_codon	6825924	6825926	.	+	0	ID=g21273.t1.stop1;Parent=g21273.t1;
OX451218.1_Phasia_obesa_genome_assembly,_chromosome:_4	AUGUSTUS	gene	6854335	6857289	.	-	.	ID=g21274;
OX451218.1_Phasia_obesa_genome_assembly,_chromosome:_4	AUGUSTUS	mRNA	6854335	6857289	0.65	-	.	ID=g21274.t1;Parent=g21274;
OX451218.1_Phasia_obesa_genome_assembly,_chromosome:_4	AUGUSTUS	stop_codon	6854335	6854337	.	-	0	ID=g21274.t1.stop1;Parent=g21274.t1;
OX451218.1_Phasia_obesa_genome_assembly,_chromosome:_4	AUGUSTUS	CDS	6854335	6854547	0.84	-	0	ID=g21274.t1.CDS1;Parent=g21274.t1;
OX451218.1_Phasia_obesa_genome_assembly,_chromosome:_4	AUGUSTUS	exon	6854335	6854547	.	-	.	ID=g21274.t1.exon1;Parent=g21274.t1;
OX451218.1_Phasia_obesa_genome_assembly,_chromosome:_4	AUGUSTUS	intron	6854548	6855522	0.83	-	.	ID=g21274.t1.intron1;Parent=g21274.t1;
OX451218.1_Phasia_obesa_genome_assembly,_chromosome:_4	AUGUSTUS	CDS	6855523	6855761	0.91	-	2	ID=g21274.t1.CDS2;Parent=g21274.t1;
OX451218.1_Phasia_obesa_genome_assembly,_chromosome:_4	AUGUSTUS	exon	6855523	6855761	.	-	.	ID=g21274.t1.exon2;Parent=g21274.t1;
OX451218.1_Phasia_obesa_genome_assembly,_chromosome:_4	AUGUSTUS	intron	6855762	6857180	0.79	-	.	ID=g21274.t1.intron2;Parent=g21274.t1;
OX451218.1_Phasia_obesa_genome_assembly,_chromosome:_4	AUGUSTUS	CDS	6857181	6857289	0.85	-	0	ID=g21274.t1.CDS3;Parent=g21274.t1;
OX451218.1_Phasia_obesa_genome_assembly,_chromosome:_4	AUGUSTUS	exon	6857181	6857289	.	-	.	ID=g21274.t1.exon3;Parent=g21274.t1;
OX451218.1_Phasia_obesa_genome_assembly,_chromosome:_4	AUGUSTUS	start_codon	6857287	6857289	.	-	0	ID=g21274.t1.start1;Parent=g21274.t1;
OX451218.1_Phasia_obesa_genome_assembly,_chromosome:_4	AUGUSTUS	mRNA	6854335	6857289	0.36	-	.	ID=g21274.t2;Parent=g21274;
OX451218.1_Phasia_obesa_genome_assembly,_chromosome:_4	AUGUSTUS	stop_codon	6854335	6854337	.	-	0	ID=g21274.t2.stop1;Parent=g21274.t2;
OX451218.1_Phasia_obesa_genome_assembly,_chromosome:_4	AUGUSTUS	CDS	6854335	6854547	0.83	-	0	ID=g21274.t2.CDS1;Parent=g21274.t2;
OX451218.1_Phasia_obesa_genome_assembly,_chromosome:_4	AUGUSTUS	exon	6854335	6854547	.	-	.	ID=g21274.t2.exon1;Parent=g21274.t2;
OX451218.1_Phasia_obesa_genome_assembly,_chromosome:_4	AUGUSTUS	intron	6854548	6857205	0.36	-	.	ID=g21274.t2.intron1;Parent=g21274.t2;
OX451218.1_Phasia_obesa_genome_assembly,_chromosome:_4	AUGUSTUS	CDS	6857206	6857289	0.42	-	0	ID=g21274.t2.CDS2;Parent=g21274.t2;
OX451218.1_Phasia_obesa_genome_assembly,_chromosome:_4	AUGUSTUS	exon	6857206	6857289	.	-	.	ID=g21274.t2.exon2;Parent=g21274.t2;
OX451218.1_Phasia_obesa_genome_assembly,_chromosome:_4	AUGUSTUS	start_codon	6857287	6857289	.	-	0	ID=g21274.t2.start1;Parent=g21274.t2;
OX451218.1_Phasia_obesa_genome_assembly,_chromosome:_4	AUGUSTUS	gene	6857526	6858356	.	-	.	ID=g21275;
OX451218.1_Phasia_obesa_genome_assembly,_chromosome:_4	AUGUSTUS	mRNA	6857526	6858356	1	-	.	ID=g21275.t1;Parent=g21275;
OX451218.1_Phasia_obesa_genome_assembly,_chromosome:_4	AUGUSTUS	stop_codon	6857526	6857528	.	-	0	ID=g21275.t1.stop1;Parent=g21275.t1;
OX451218.1_Phasia_obesa_genome_assembly,_chromosome:_4	AUGUSTUS	CDS	6857526	6858356	1	-	0	ID=g21275.t1.CDS1;Parent=g21275.t1;
OX451218.1_Phasia_obesa_genome_assembly,_chromosome:_4	AUGUSTUS	exon	6857526	6858356	.	-	.	ID=g21275.t1.exon1;Parent=g21275.t1;
OX451218.1_Phasia_obesa_genome_assembly,_chromosome:_4	AUGUSTUS	start_codon	6858354	6858356	.	-	0	ID=g21275.t1.start1;Parent=g21275.t1;
OX451218.1_Phasia_obesa_genome_assembly,_chromosome:_4	AUGUSTUS	gene	6868504	6872422	.	+	.	ID=g21276;
OX451218.1_Phasia_obesa_genome_assembly,_chromosome:_4	AUGUSTUS	mRNA	6868504	6872422	1	+	.	ID=g21276.t1;Parent=g21276;
OX451218.1_Phasia_obesa_genome_assembly,_chromosome:_4	AUGUSTUS	start_codon	6868504	6868506	.	+	0	ID=g21276.t1.start1;Parent=g21276.t1;
OX451218.1_Phasia_obesa_genome_assembly,_chromosome:_4	AUGUSTUS	CDS	6868504	6868540	1	+	0	ID=g21276.t1.CDS1;Parent=g21276.t1;
OX451218.1_Phasia_obesa_genome_assembly,_chromosome:_4	AUGUSTUS	exon	6868504	6868540	.	+	.	ID=g21276.t1.exon1;Parent=g21276.t1;
OX451218.1_Phasia_obesa_genome_assembly,_chromosome:_4	AUGUSTUS	intron	6868541	6868599	1	+	.	ID=g21276.t1.intron1;Parent=g21276.t1;
OX451218.1_Phasia_obesa_genome_assembly,_chromosome:_4	AUGUSTUS	CDS	6868600	6869155	1	+	2	ID=g21276.t1.CDS2;Parent=g21276.t1;
OX451218.1_Phasia_obesa_genome_assembly,_chromosome:_4	AUGUSTUS	exon	6868600	6869155	.	+	.	ID=g21276.t1.exon2;Parent=g21276.t1;
OX451218.1_Phasia_obesa_genome_assembly,_chromosome:_4	AUGUSTUS	intron	6869156	6871272	1	+	.	ID=g21276.t1.intron2;Parent=g21276.t1;
OX451218.1_Phasia_obesa_genome_assembly,_chromosome:_4	AUGUSTUS	CDS	6871273	6872422	1	+	1	ID=g21276.t1.CDS3;Parent=g21276.t1;
OX451218.1_Phasia_obesa_genome_assembly,_chromosome:_4	AUGUSTUS	exon	6871273	6872422	.	+	.	ID=g21276.t1.exon3;Parent=g21276.t1;
OX451218.1_Phasia_obesa_genome_assembly,_chromosome:_4	AUGUSTUS	stop_codon	6872420	6872422	.	+	0	ID=g21276.t1.stop1;Parent=g21276.t1;
OX451218.1_Phasia_obesa_genome_assembly,_chromosome:_4	AUGUSTUS	mRNA	6868504	6872422	1	+	.	ID=g21276.t2;Parent=g21276;
OX451218.1_Phasia_obesa_genome_assembly,_chromosome:_4	AUGUSTUS	start_codon	6868504	6868506	.	+	0	ID=g21276.t2.start1;Parent=g21276.t2;
OX451218.1_Phasia_obesa_genome_assembly,_chromosome:_4	AUGUSTUS	CDS	6868504	6868534	1	+	0	ID=g21276.t2.CDS1;Parent=g21276.t2;
OX451218.1_Phasia_obesa_genome_assembly,_chromosome:_4	AUGUSTUS	exon	6868504	6868534	.	+	.	ID=g21276.t2.exon1;Parent=g21276.t2;
OX451218.1_Phasia_obesa_genome_assembly,_chromosome:_4	AUGUSTUS	intron	6868535	6868599	1	+	.	ID=g21276.t2.intron1;Parent=g21276.t2;
OX451218.1_Phasia_obesa_genome_assembly,_chromosome:_4	AUGUSTUS	CDS	6868600	6869155	1	+	2	ID=g21276.t2.CDS2;Parent=g21276.t2;
OX451218.1_Phasia_obesa_genome_assembly,_chromosome:_4	AUGUSTUS	exon	6868600	6869155	.	+	.	ID=g21276.t2.exon2;Parent=g21276.t2;
OX451218.1_Phasia_obesa_genome_assembly,_chromosome:_4	AUGUSTUS	intron	6869156	6871272	1	+	.	ID=g21276.t2.intron2;Parent=g21276.t2;
OX451218.1_Phasia_obesa_genome_assembly,_chromosome:_4	AUGUSTUS	CDS	6871273	6872422	1	+	1	ID=g21276.t2.CDS3;Parent=g21276.t2;
OX451218.1_Phasia_obesa_genome_assembly,_chromosome:_4	AUGUSTUS	exon	6871273	6872422	.	+	.	ID=g21276.t2.exon3;Parent=g21276.t2;
OX451218.1_Phasia_obesa_genome_assembly,_chromosome:_4	AUGUSTUS	stop_codon	6872420	6872422	.	+	0	ID=g21276.t2.stop1;Parent=g21276.t2;
OX451218.1_Phasia_obesa_genome_assembly,_chromosome:_4	AUGUSTUS	gene	6877729	6885741	.	-	.	ID=g21277;
OX451218.1_Phasia_obesa_genome_assembly,_chromosome:_4	AUGUSTUS	mRNA	6877729	6885741	1	-	.	ID=g21277.t1;Parent=g21277;
OX451218.1_Phasia_obesa_genome_assembly,_chromosome:_4	AUGUSTUS	stop_codon	6877729	6877731	.	-	0	ID=g21277.t1.stop1;Parent=g21277.t1;
OX451218.1_Phasia_obesa_genome_assembly,_chromosome:_4	AUGUSTUS	CDS	6877729	6877810	1	-	1	ID=g21277.t1.CDS1;Parent=g21277.t1;
OX451218.1_Phasia_obesa_genome_assembly,_chromosome:_4	AUGUSTUS	exon	6877729	6877810	.	-	.	ID=g21277.t1.exon1;Parent=g21277.t1;
OX451218.1_Phasia_obesa_genome_assembly,_chromosome:_4	AUGUSTUS	intron	6877811	6880395	1	-	.	ID=g21277.t1.intron1;Parent=g21277.t1;
OX451218.1_Phasia_obesa_genome_assembly,_chromosome:_4	AUGUSTUS	CDS	6880396	6880622	1	-	0	ID=g21277.t1.CDS2;Parent=g21277.t1;
OX451218.1_Phasia_obesa_genome_assembly,_chromosome:_4	AUGUSTUS	exon	6880396	6880622	.	-	.	ID=g21277.t1.exon2;Parent=g21277.t1;
OX451218.1_Phasia_obesa_genome_assembly,_chromosome:_4	AUGUSTUS	intron	6880623	6881462	1	-	.	ID=g21277.t1.intron2;Parent=g21277.t1;
OX451218.1_Phasia_obesa_genome_assembly,_chromosome:_4	AUGUSTUS	CDS	6881463	6881586	1	-	1	ID=g21277.t1.CDS3;Parent=g21277.t1;
OX451218.1_Phasia_obesa_genome_assembly,_chromosome:_4	AUGUSTUS	exon	6881463	6881586	.	-	.	ID=g21277.t1.exon3;Parent=g21277.t1;
OX451218.1_Phasia_obesa_genome_assembly,_chromosome:_4	AUGUSTUS	intron	6881587	6881650	1	-	.	ID=g21277.t1.intron3;Parent=g21277.t1;
OX451218.1_Phasia_obesa_genome_assembly,_chromosome:_4	AUGUSTUS	CDS	6881651	6882300	1	-	0	ID=g21277.t1.CDS4;Parent=g21277.t1;
OX451218.1_Phasia_obesa_genome_assembly,_chromosome:_4	AUGUSTUS	exon	6881651	6882300	.	-	.	ID=g21277.t1.exon4;Parent=g21277.t1;
OX451218.1_Phasia_obesa_genome_assembly,_chromosome:_4	AUGUSTUS	intron	6882301	6882395	1	-	.	ID=g21277.t1.intron4;Parent=g21277.t1;
OX451218.1_Phasia_obesa_genome_assembly,_chromosome:_4	AUGUSTUS	CDS	6882396	6882452	1	-	0	ID=g21277.t1.CDS5;Parent=g21277.t1;
OX451218.1_Phasia_obesa_genome_assembly,_chromosome:_4	AUGUSTUS	exon	6882396	6882452	.	-	.	ID=g21277.t1.exon5;Parent=g21277.t1;
OX451218.1_Phasia_obesa_genome_assembly,_chromosome:_4	AUGUSTUS	intron	6882453	6882538	1	-	.	ID=g21277.t1.intron5;Parent=g21277.t1;
OX451218.1_Phasia_obesa_genome_assembly,_chromosome:_4	AUGUSTUS	CDS	6882539	6882694	1	-	0	ID=g21277.t1.CDS6;Parent=g21277.t1;
OX451218.1_Phasia_obesa_genome_assembly,_chromosome:_4	AUGUSTUS	exon	6882539	6882694	.	-	.	ID=g21277.t1.exon6;Parent=g21277.t1;
OX451218.1_Phasia_obesa_genome_assembly,_chromosome:_4	AUGUSTUS	intron	6882695	6885525	1	-	.	ID=g21277.t1.intron6;Parent=g21277.t1;
OX451218.1_Phasia_obesa_genome_assembly,_chromosome:_4	AUGUSTUS	CDS	6885526	6885741	1	-	0	ID=g21277.t1.CDS7;Parent=g21277.t1;
OX451218.1_Phasia_obesa_genome_assembly,_chromosome:_4	AUGUSTUS	exon	6885526	6885741	.	-	.	ID=g21277.t1.exon7;Parent=g21277.t1;
OX451218.1_Phasia_obesa_genome_assembly,_chromosome:_4	AUGUSTUS	start_codon	6885739	6885741	.	-	0	ID=g21277.t1.start1;Parent=g21277.t1;
OX451218.1_Phasia_obesa_genome_assembly,_chromosome:_4	AUGUSTUS	gene	6966590	6988752	.	+	.	ID=g21278;
OX451218.1_Phasia_obesa_genome_assembly,_chromosome:_4	AUGUSTUS	mRNA	6966590	6988752	1	+	.	ID=g21278.t1;Parent=g21278;
OX451218.1_Phasia_obesa_genome_assembly,_chromosome:_4	AUGUSTUS	start_codon	6966590	6966592	.	+	0	ID=g21278.t1.start1;Parent=g21278.t1;
OX451218.1_Phasia_obesa_genome_assembly,_chromosome:_4	AUGUSTUS	CDS	6966590	6967933	1	+	0	ID=g21278.t1.CDS1;Parent=g21278.t1;
OX451218.1_Phasia_obesa_genome_assembly,_chromosome:_4	AUGUSTUS	exon	6966590	6967933	.	+	.	ID=g21278.t1.exon1;Parent=g21278.t1;
OX451218.1_Phasia_obesa_genome_assembly,_chromosome:_4	AUGUSTUS	intron	6967934	6968080	1	+	.	ID=g21278.t1.intron1;Parent=g21278.t1;
OX451218.1_Phasia_obesa_genome_assembly,_chromosome:_4	AUGUSTUS	CDS	6968081	6968158	1	+	0	ID=g21278.t1.CDS2;Parent=g21278.t1;
OX451218.1_Phasia_obesa_genome_assembly,_chromosome:_4	AUGUSTUS	exon	6968081	6968158	.	+	.	ID=g21278.t1.exon2;Parent=g21278.t1;
OX451218.1_Phasia_obesa_genome_assembly,_chromosome:_4	AUGUSTUS	intron	6968159	6977515	1	+	.	ID=g21278.t1.intron2;Parent=g21278.t1;
OX451218.1_Phasia_obesa_genome_assembly,_chromosome:_4	AUGUSTUS	CDS	6977516	6977712	1	+	0	ID=g21278.t1.CDS3;Parent=g21278.t1;
OX451218.1_Phasia_obesa_genome_assembly,_chromosome:_4	AUGUSTUS	exon	6977516	6977712	.	+	.	ID=g21278.t1.exon3;Parent=g21278.t1;
OX451218.1_Phasia_obesa_genome_assembly,_chromosome:_4	AUGUSTUS	intron	6977713	6985432	1	+	.	ID=g21278.t1.intron3;Parent=g21278.t1;
OX451218.1_Phasia_obesa_genome_assembly,_chromosome:_4	AUGUSTUS	CDS	6985433	6987130	1	+	1	ID=g21278.t1.CDS4;Parent=g21278.t1;
OX451218.1_Phasia_obesa_genome_assembly,_chromosome:_4	AUGUSTUS	exon	6985433	6987130	.	+	.	ID=g21278.t1.exon4;Parent=g21278.t1;
OX451218.1_Phasia_obesa_genome_assembly,_chromosome:_4	AUGUSTUS	intron	6987131	6987212	1	+	.	ID=g21278.t1.intron4;Parent=g21278.t1;
OX451218.1_Phasia_obesa_genome_assembly,_chromosome:_4	AUGUSTUS	CDS	6987213	6987276	1	+	1	ID=g21278.t1.CDS5;Parent=g21278.t1;
OX451218.1_Phasia_obesa_genome_assembly,_chromosome:_4	AUGUSTUS	exon	6987213	6987276	.	+	.	ID=g21278.t1.exon5;Parent=g21278.t1;
OX451218.1_Phasia_obesa_genome_assembly,_chromosome:_4	AUGUSTUS	intron	6987277	6987366	1	+	.	ID=g21278.t1.intron5;Parent=g21278.t1;
OX451218.1_Phasia_obesa_genome_assembly,_chromosome:_4	AUGUSTUS	CDS	6987367	6988752	1	+	0	ID=g21278.t1.CDS6;Parent=g21278.t1;
OX451218.1_Phasia_obesa_genome_assembly,_chromosome:_4	AUGUSTUS	exon	6987367	6988752	.	+	.	ID=g21278.t1.exon6;Parent=g21278.t1;
OX451218.1_Phasia_obesa_genome_assembly,_chromosome:_4	AUGUSTUS	stop_codon	6988750	6988752	.	+	0	ID=g21278.t1.stop1;Parent=g21278.t1;
OX451218.1_Phasia_obesa_genome_assembly,_chromosome:_4	AUGUSTUS	mRNA	6966590	6987366	1	+	.	ID=g21278.t2;Parent=g21278;
OX451218.1_Phasia_obesa_genome_assembly,_chromosome:_4	AUGUSTUS	start_codon	6966590	6966592	.	+	0	ID=g21278.t2.start1;Parent=g21278.t2;
OX451218.1_Phasia_obesa_genome_assembly,_chromosome:_4	AUGUSTUS	CDS	6966590	6967933	1	+	0	ID=g21278.t2.CDS1;Parent=g21278.t2;
OX451218.1_Phasia_obesa_genome_assembly,_chromosome:_4	AUGUSTUS	exon	6966590	6967933	.	+	.	ID=g21278.t2.exon1;Parent=g21278.t2;
OX451218.1_Phasia_obesa_genome_assembly,_chromosome:_4	AUGUSTUS	intron	6967934	6968080	1	+	.	ID=g21278.t2.intron1;Parent=g21278.t2;
OX451218.1_Phasia_obesa_genome_assembly,_chromosome:_4	AUGUSTUS	CDS	6968081	6968158	1	+	0	ID=g21278.t2.CDS2;Parent=g21278.t2;
OX451218.1_Phasia_obesa_genome_assembly,_chromosome:_4	AUGUSTUS	exon	6968081	6968158	.	+	.	ID=g21278.t2.exon2;Parent=g21278.t2;
OX451218.1_Phasia_obesa_genome_assembly,_chromosome:_4	AUGUSTUS	intron	6968159	6977515	1	+	.	ID=g21278.t2.intron2;Parent=g21278.t2;
OX451218.1_Phasia_obesa_genome_assembly,_chromosome:_4	AUGUSTUS	CDS	6977516	6977712	1	+	0	ID=g21278.t2.CDS3;Parent=g21278.t2;
OX451218.1_Phasia_obesa_genome_assembly,_chromosome:_4	AUGUSTUS	exon	6977516	6977712	.	+	.	ID=g21278.t2.exon3;Parent=g21278.t2;
OX451218.1_Phasia_obesa_genome_assembly,_chromosome:_4	AUGUSTUS	intron	6977713	6985432	1	+	.	ID=g21278.t2.intron3;Parent=g21278.t2;
OX451218.1_Phasia_obesa_genome_assembly,_chromosome:_4	AUGUSTUS	CDS	6985433	6987130	1	+	1	ID=g21278.t2.CDS4;Parent=g21278.t2;
OX451218.1_Phasia_obesa_genome_assembly,_chromosome:_4	AUGUSTUS	exon	6985433	6987130	.	+	.	ID=g21278.t2.exon4;Parent=g21278.t2;
OX451218.1_Phasia_obesa_genome_assembly,_chromosome:_4	AUGUSTUS	intron	6987131	6987212	1	+	.	ID=g21278.t2.intron4;Parent=g21278.t2;
OX451218.1_Phasia_obesa_genome_assembly,_chromosome:_4	AUGUSTUS	CDS	6987213	6987366	1	+	1	ID=g21278.t2.CDS5;Parent=g21278.t2;
OX451218.1_Phasia_obesa_genome_assembly,_chromosome:_4	AUGUSTUS	exon	6987213	6987366	.	+	.	ID=g21278.t2.exon5;Parent=g21278.t2;
OX451218.1_Phasia_obesa_genome_assembly,_chromosome:_4	AUGUSTUS	stop_codon	6987364	6987366	.	+	0	ID=g21278.t2.stop1;Parent=g21278.t2;
OX451218.1_Phasia_obesa_genome_assembly,_chromosome:_4	AUGUSTUS	gene	6995093	6996931	.	+	.	ID=g21279;
OX451218.1_Phasia_obesa_genome_assembly,_chromosome:_4	AUGUSTUS	mRNA	6995093	6996931	1	+	.	ID=g21279.t1;Parent=g21279;
OX451218.1_Phasia_obesa_genome_assembly,_chromosome:_4	AUGUSTUS	start_codon	6995093	6995095	.	+	0	ID=g21279.t1.start1;Parent=g21279.t1;
OX451218.1_Phasia_obesa_genome_assembly,_chromosome:_4	AUGUSTUS	CDS	6995093	6996931	1	+	0	ID=g21279.t1.CDS1;Parent=g21279.t1;
OX451218.1_Phasia_obesa_genome_assembly,_chromosome:_4	AUGUSTUS	exon	6995093	6996931	.	+	.	ID=g21279.t1.exon1;Parent=g21279.t1;
OX451218.1_Phasia_obesa_genome_assembly,_chromosome:_4	AUGUSTUS	stop_codon	6996929	6996931	.	+	0	ID=g21279.t1.stop1;Parent=g21279.t1;
OX451218.1_Phasia_obesa_genome_assembly,_chromosome:_4	AUGUSTUS	gene	6998187	7001696	.	+	.	ID=g21280;
OX451218.1_Phasia_obesa_genome_assembly,_chromosome:_4	AUGUSTUS	mRNA	6998187	7001696	1	+	.	ID=g21280.t1;Parent=g21280;
OX451218.1_Phasia_obesa_genome_assembly,_chromosome:_4	AUGUSTUS	start_codon	6998187	6998189	.	+	0	ID=g21280.t1.start1;Parent=g21280.t1;
OX451218.1_Phasia_obesa_genome_assembly,_chromosome:_4	AUGUSTUS	CDS	6998187	7001696	1	+	0	ID=g21280.t1.CDS1;Parent=g21280.t1;
OX451218.1_Phasia_obesa_genome_assembly,_chromosome:_4	AUGUSTUS	exon	6998187	7001696	.	+	.	ID=g21280.t1.exon1;Parent=g21280.t1;
OX451218.1_Phasia_obesa_genome_assembly,_chromosome:_4	AUGUSTUS	stop_codon	7001694	7001696	.	+	0	ID=g21280.t1.stop1;Parent=g21280.t1;
OX451218.1_Phasia_obesa_genome_assembly,_chromosome:_4	AUGUSTUS	gene	7075118	7075390	.	+	.	ID=g21281;
OX451218.1_Phasia_obesa_genome_assembly,_chromosome:_4	AUGUSTUS	mRNA	7075118	7075390	1	+	.	ID=g21281.t1;Parent=g21281;
OX451218.1_Phasia_obesa_genome_assembly,_chromosome:_4	AUGUSTUS	start_codon	7075118	7075120	.	+	0	ID=g21281.t1.start1;Parent=g21281.t1;
OX451218.1_Phasia_obesa_genome_assembly,_chromosome:_4	AUGUSTUS	CDS	7075118	7075390	1	+	0	ID=g21281.t1.CDS1;Parent=g21281.t1;
OX451218.1_Phasia_obesa_genome_assembly,_chromosome:_4	AUGUSTUS	exon	7075118	7075390	.	+	.	ID=g21281.t1.exon1;Parent=g21281.t1;
OX451218.1_Phasia_obesa_genome_assembly,_chromosome:_4	AUGUSTUS	stop_codon	7075388	7075390	.	+	0	ID=g21281.t1.stop1;Parent=g21281.t1;
OX451218.1_Phasia_obesa_genome_assembly,_chromosome:_4	AUGUSTUS	gene	7075564	7077902	.	+	.	ID=g21282;
OX451218.1_Phasia_obesa_genome_assembly,_chromosome:_4	AUGUSTUS	mRNA	7075564	7077902	1	+	.	ID=g21282.t1;Parent=g21282;
OX451218.1_Phasia_obesa_genome_assembly,_chromosome:_4	AUGUSTUS	start_codon	7075564	7075566	.	+	0	ID=g21282.t1.start1;Parent=g21282.t1;
OX451218.1_Phasia_obesa_genome_assembly,_chromosome:_4	AUGUSTUS	CDS	7075564	7075776	1	+	0	ID=g21282.t1.CDS1;Parent=g21282.t1;
OX451218.1_Phasia_obesa_genome_assembly,_chromosome:_4	AUGUSTUS	exon	7075564	7075776	.	+	.	ID=g21282.t1.exon1;Parent=g21282.t1;
OX451218.1_Phasia_obesa_genome_assembly,_chromosome:_4	AUGUSTUS	intron	7075777	7075839	1	+	.	ID=g21282.t1.intron1;Parent=g21282.t1;
OX451218.1_Phasia_obesa_genome_assembly,_chromosome:_4	AUGUSTUS	CDS	7075840	7076298	1	+	0	ID=g21282.t1.CDS2;Parent=g21282.t1;
OX451218.1_Phasia_obesa_genome_assembly,_chromosome:_4	AUGUSTUS	exon	7075840	7076298	.	+	.	ID=g21282.t1.exon2;Parent=g21282.t1;
OX451218.1_Phasia_obesa_genome_assembly,_chromosome:_4	AUGUSTUS	intron	7076299	7077206	1	+	.	ID=g21282.t1.intron2;Parent=g21282.t1;
OX451218.1_Phasia_obesa_genome_assembly,_chromosome:_4	AUGUSTUS	CDS	7077207	7077902	1	+	0	ID=g21282.t1.CDS3;Parent=g21282.t1;
OX451218.1_Phasia_obesa_genome_assembly,_chromosome:_4	AUGUSTUS	exon	7077207	7077902	.	+	.	ID=g21282.t1.exon3;Parent=g21282.t1;
OX451218.1_Phasia_obesa_genome_assembly,_chromosome:_4	AUGUSTUS	stop_codon	7077900	7077902	.	+	0	ID=g21282.t1.stop1;Parent=g21282.t1;
OX451218.1_Phasia_obesa_genome_assembly,_chromosome:_4	AUGUSTUS	gene	7086647	7090160	.	+	.	ID=g21283;
OX451218.1_Phasia_obesa_genome_assembly,_chromosome:_4	AUGUSTUS	mRNA	7086647	7090160	1	+	.	ID=g21283.t1;Parent=g21283;
OX451218.1_Phasia_obesa_genome_assembly,_chromosome:_4	AUGUSTUS	start_codon	7086647	7086649	.	+	0	ID=g21283.t1.start1;Parent=g21283.t1;
OX451218.1_Phasia_obesa_genome_assembly,_chromosome:_4	AUGUSTUS	CDS	7086647	7087111	1	+	0	ID=g21283.t1.CDS1;Parent=g21283.t1;
OX451218.1_Phasia_obesa_genome_assembly,_chromosome:_4	AUGUSTUS	exon	7086647	7087111	.	+	.	ID=g21283.t1.exon1;Parent=g21283.t1;
OX451218.1_Phasia_obesa_genome_assembly,_chromosome:_4	AUGUSTUS	intron	7087112	7087178	1	+	.	ID=g21283.t1.intron1;Parent=g21283.t1;
OX451218.1_Phasia_obesa_genome_assembly,_chromosome:_4	AUGUSTUS	CDS	7087179	7088301	1	+	0	ID=g21283.t1.CDS2;Parent=g21283.t1;
OX451218.1_Phasia_obesa_genome_assembly,_chromosome:_4	AUGUSTUS	exon	7087179	7088301	.	+	.	ID=g21283.t1.exon2;Parent=g21283.t1;
OX451218.1_Phasia_obesa_genome_assembly,_chromosome:_4	AUGUSTUS	intron	7088302	7090032	1	+	.	ID=g21283.t1.intron2;Parent=g21283.t1;
OX451218.1_Phasia_obesa_genome_assembly,_chromosome:_4	AUGUSTUS	CDS	7090033	7090160	1	+	2	ID=g21283.t1.CDS3;Parent=g21283.t1;
OX451218.1_Phasia_obesa_genome_assembly,_chromosome:_4	AUGUSTUS	exon	7090033	7090160	.	+	.	ID=g21283.t1.exon3;Parent=g21283.t1;
OX451218.1_Phasia_obesa_genome_assembly,_chromosome:_4	AUGUSTUS	stop_codon	7090158	7090160	.	+	0	ID=g21283.t1.stop1;Parent=g21283.t1;
OX451218.1_Phasia_obesa_genome_assembly,_chromosome:_4	AUGUSTUS	gene	7106706	7106999	.	+	.	ID=g21284;
OX451218.1_Phasia_obesa_genome_assembly,_chromosome:_4	AUGUSTUS	mRNA	7106706	7106999	1	+	.	ID=g21284.t1;Parent=g21284;
OX451218.1_Phasia_obesa_genome_assembly,_chromosome:_4	AUGUSTUS	start_codon	7106706	7106708	.	+	0	ID=g21284.t1.start1;Parent=g21284.t1;
OX451218.1_Phasia_obesa_genome_assembly,_chromosome:_4	AUGUSTUS	CDS	7106706	7106999	1	+	0	ID=g21284.t1.CDS1;Parent=g21284.t1;
OX451218.1_Phasia_obesa_genome_assembly,_chromosome:_4	AUGUSTUS	exon	7106706	7106999	.	+	.	ID=g21284.t1.exon1;Parent=g21284.t1;
OX451218.1_Phasia_obesa_genome_assembly,_chromosome:_4	AUGUSTUS	stop_codon	7106997	7106999	.	+	0	ID=g21284.t1.stop1;Parent=g21284.t1;
OX451218.1_Phasia_obesa_genome_assembly,_chromosome:_4	AUGUSTUS	gene	7118019	7120613	.	-	.	ID=g21285;
OX451218.1_Phasia_obesa_genome_assembly,_chromosome:_4	AUGUSTUS	mRNA	7118019	7120613	1	-	.	ID=g21285.t1;Parent=g21285;
OX451218.1_Phasia_obesa_genome_assembly,_chromosome:_4	AUGUSTUS	stop_codon	7118019	7118021	.	-	0	ID=g21285.t1.stop1;Parent=g21285.t1;
OX451218.1_Phasia_obesa_genome_assembly,_chromosome:_4	AUGUSTUS	CDS	7118019	7120613	1	-	0	ID=g21285.t1.CDS1;Parent=g21285.t1;
OX451218.1_Phasia_obesa_genome_assembly,_chromosome:_4	AUGUSTUS	exon	7118019	7120613	.	-	.	ID=g21285.t1.exon1;Parent=g21285.t1;
OX451218.1_Phasia_obesa_genome_assembly,_chromosome:_4	AUGUSTUS	start_codon	7120611	7120613	.	-	0	ID=g21285.t1.start1;Parent=g21285.t1;
OX451218.1_Phasia_obesa_genome_assembly,_chromosome:_4	AUGUSTUS	gene	7126031	7126234	.	-	.	ID=g21286;
OX451218.1_Phasia_obesa_genome_assembly,_chromosome:_4	AUGUSTUS	mRNA	7126031	7126234	1	-	.	ID=g21286.t1;Parent=g21286;
OX451218.1_Phasia_obesa_genome_assembly,_chromosome:_4	AUGUSTUS	stop_codon	7126031	7126033	.	-	0	ID=g21286.t1.stop1;Parent=g21286.t1;
OX451218.1_Phasia_obesa_genome_assembly,_chromosome:_4	AUGUSTUS	CDS	7126031	7126234	1	-	0	ID=g21286.t1.CDS1;Parent=g21286.t1;
OX451218.1_Phasia_obesa_genome_assembly,_chromosome:_4	AUGUSTUS	exon	7126031	7126234	.	-	.	ID=g21286.t1.exon1;Parent=g21286.t1;
OX451218.1_Phasia_obesa_genome_assembly,_chromosome:_4	AUGUSTUS	start_codon	7126232	7126234	.	-	0	ID=g21286.t1.start1;Parent=g21286.t1;
OX451218.1_Phasia_obesa_genome_assembly,_chromosome:_4	AUGUSTUS	gene	7131806	7133350	.	-	.	ID=g21287;
OX451218.1_Phasia_obesa_genome_assembly,_chromosome:_4	AUGUSTUS	mRNA	7131806	7133350	1	-	.	ID=g21287.t1;Parent=g21287;
OX451218.1_Phasia_obesa_genome_assembly,_chromosome:_4	AUGUSTUS	stop_codon	7131806	7131808	.	-	0	ID=g21287.t1.stop1;Parent=g21287.t1;
OX451218.1_Phasia_obesa_genome_assembly,_chromosome:_4	AUGUSTUS	CDS	7131806	7133350	1	-	0	ID=g21287.t1.CDS1;Parent=g21287.t1;
OX451218.1_Phasia_obesa_genome_assembly,_chromosome:_4	AUGUSTUS	exon	7131806	7133350	.	-	.	ID=g21287.t1.exon1;Parent=g21287.t1;
OX451218.1_Phasia_obesa_genome_assembly,_chromosome:_4	AUGUSTUS	start_codon	7133348	7133350	.	-	0	ID=g21287.t1.start1;Parent=g21287.t1;
OX451218.1_Phasia_obesa_genome_assembly,_chromosome:_4	AUGUSTUS	gene	7138397	7139416	.	-	.	ID=g21288;
OX451218.1_Phasia_obesa_genome_assembly,_chromosome:_4	AUGUSTUS	mRNA	7138397	7139416	1	-	.	ID=g21288.t1;Parent=g21288;
OX451218.1_Phasia_obesa_genome_assembly,_chromosome:_4	AUGUSTUS	stop_codon	7138397	7138399	.	-	0	ID=g21288.t1.stop1;Parent=g21288.t1;
OX451218.1_Phasia_obesa_genome_assembly,_chromosome:_4	AUGUSTUS	CDS	7138397	7139416	1	-	0	ID=g21288.t1.CDS1;Parent=g21288.t1;
OX451218.1_Phasia_obesa_genome_assembly,_chromosome:_4	AUGUSTUS	exon	7138397	7139416	.	-	.	ID=g21288.t1.exon1;Parent=g21288.t1;
OX451218.1_Phasia_obesa_genome_assembly,_chromosome:_4	AUGUSTUS	start_codon	7139414	7139416	.	-	0	ID=g21288.t1.start1;Parent=g21288.t1;
OX451218.1_Phasia_obesa_genome_assembly,_chromosome:_4	AUGUSTUS	gene	7139535	7145241	.	+	.	ID=g21289;
OX451218.1_Phasia_obesa_genome_assembly,_chromosome:_4	AUGUSTUS	mRNA	7139535	7145241	1	+	.	ID=g21289.t1;Parent=g21289;
OX451218.1_Phasia_obesa_genome_assembly,_chromosome:_4	AUGUSTUS	start_codon	7139535	7139537	.	+	0	ID=g21289.t1.start1;Parent=g21289.t1;
OX451218.1_Phasia_obesa_genome_assembly,_chromosome:_4	AUGUSTUS	CDS	7139535	7139611	1	+	0	ID=g21289.t1.CDS1;Parent=g21289.t1;
OX451218.1_Phasia_obesa_genome_assembly,_chromosome:_4	AUGUSTUS	exon	7139535	7139611	.	+	.	ID=g21289.t1.exon1;Parent=g21289.t1;
OX451218.1_Phasia_obesa_genome_assembly,_chromosome:_4	AUGUSTUS	intron	7139612	7141037	1	+	.	ID=g21289.t1.intron1;Parent=g21289.t1;
OX451218.1_Phasia_obesa_genome_assembly,_chromosome:_4	AUGUSTUS	CDS	7141038	7141563	1	+	1	ID=g21289.t1.CDS2;Parent=g21289.t1;
OX451218.1_Phasia_obesa_genome_assembly,_chromosome:_4	AUGUSTUS	exon	7141038	7141563	.	+	.	ID=g21289.t1.exon2;Parent=g21289.t1;
OX451218.1_Phasia_obesa_genome_assembly,_chromosome:_4	AUGUSTUS	intron	7141564	7141641	1	+	.	ID=g21289.t1.intron2;Parent=g21289.t1;
OX451218.1_Phasia_obesa_genome_assembly,_chromosome:_4	AUGUSTUS	CDS	7141642	7141968	1	+	0	ID=g21289.t1.CDS3;Parent=g21289.t1;
OX451218.1_Phasia_obesa_genome_assembly,_chromosome:_4	AUGUSTUS	exon	7141642	7141968	.	+	.	ID=g21289.t1.exon3;Parent=g21289.t1;
OX451218.1_Phasia_obesa_genome_assembly,_chromosome:_4	AUGUSTUS	intron	7141969	7145049	1	+	.	ID=g21289.t1.intron3;Parent=g21289.t1;
OX451218.1_Phasia_obesa_genome_assembly,_chromosome:_4	AUGUSTUS	CDS	7145050	7145241	1	+	0	ID=g21289.t1.CDS4;Parent=g21289.t1;
OX451218.1_Phasia_obesa_genome_assembly,_chromosome:_4	AUGUSTUS	exon	7145050	7145241	.	+	.	ID=g21289.t1.exon4;Parent=g21289.t1;
OX451218.1_Phasia_obesa_genome_assembly,_chromosome:_4	AUGUSTUS	stop_codon	7145239	7145241	.	+	0	ID=g21289.t1.stop1;Parent=g21289.t1;
OX451218.1_Phasia_obesa_genome_assembly,_chromosome:_4	AUGUSTUS	gene	7183041	7222542	.	+	.	ID=g21290;
OX451218.1_Phasia_obesa_genome_assembly,_chromosome:_4	AUGUSTUS	mRNA	7183041	7222542	0.51	+	.	ID=g21290.t1;Parent=g21290;
OX451218.1_Phasia_obesa_genome_assembly,_chromosome:_4	AUGUSTUS	start_codon	7183041	7183043	.	+	0	ID=g21290.t1.start1;Parent=g21290.t1;
OX451218.1_Phasia_obesa_genome_assembly,_chromosome:_4	AUGUSTUS	CDS	7183041	7183049	0.51	+	0	ID=g21290.t1.CDS1;Parent=g21290.t1;
OX451218.1_Phasia_obesa_genome_assembly,_chromosome:_4	AUGUSTUS	exon	7183041	7183049	.	+	.	ID=g21290.t1.exon1;Parent=g21290.t1;
OX451218.1_Phasia_obesa_genome_assembly,_chromosome:_4	AUGUSTUS	intron	7183050	7183768	0.51	+	.	ID=g21290.t1.intron1;Parent=g21290.t1;
OX451218.1_Phasia_obesa_genome_assembly,_chromosome:_4	AUGUSTUS	CDS	7183769	7183877	1	+	0	ID=g21290.t1.CDS2;Parent=g21290.t1;
OX451218.1_Phasia_obesa_genome_assembly,_chromosome:_4	AUGUSTUS	exon	7183769	7183877	.	+	.	ID=g21290.t1.exon2;Parent=g21290.t1;
OX451218.1_Phasia_obesa_genome_assembly,_chromosome:_4	AUGUSTUS	intron	7183878	7207670	1	+	.	ID=g21290.t1.intron2;Parent=g21290.t1;
OX451218.1_Phasia_obesa_genome_assembly,_chromosome:_4	AUGUSTUS	CDS	7207671	7207844	1	+	2	ID=g21290.t1.CDS3;Parent=g21290.t1;
OX451218.1_Phasia_obesa_genome_assembly,_chromosome:_4	AUGUSTUS	exon	7207671	7207844	.	+	.	ID=g21290.t1.exon3;Parent=g21290.t1;
OX451218.1_Phasia_obesa_genome_assembly,_chromosome:_4	AUGUSTUS	intron	7207845	7207991	1	+	.	ID=g21290.t1.intron3;Parent=g21290.t1;
OX451218.1_Phasia_obesa_genome_assembly,_chromosome:_4	AUGUSTUS	CDS	7207992	7208354	1	+	2	ID=g21290.t1.CDS4;Parent=g21290.t1;
OX451218.1_Phasia_obesa_genome_assembly,_chromosome:_4	AUGUSTUS	exon	7207992	7208354	.	+	.	ID=g21290.t1.exon4;Parent=g21290.t1;
OX451218.1_Phasia_obesa_genome_assembly,_chromosome:_4	AUGUSTUS	intron	7208355	7211315	1	+	.	ID=g21290.t1.intron4;Parent=g21290.t1;
OX451218.1_Phasia_obesa_genome_assembly,_chromosome:_4	AUGUSTUS	CDS	7211316	7211506	1	+	2	ID=g21290.t1.CDS5;Parent=g21290.t1;
OX451218.1_Phasia_obesa_genome_assembly,_chromosome:_4	AUGUSTUS	exon	7211316	7211506	.	+	.	ID=g21290.t1.exon5;Parent=g21290.t1;
OX451218.1_Phasia_obesa_genome_assembly,_chromosome:_4	AUGUSTUS	intron	7211507	7216203	1	+	.	ID=g21290.t1.intron5;Parent=g21290.t1;
OX451218.1_Phasia_obesa_genome_assembly,_chromosome:_4	AUGUSTUS	CDS	7216204	7216297	1	+	0	ID=g21290.t1.CDS6;Parent=g21290.t1;
OX451218.1_Phasia_obesa_genome_assembly,_chromosome:_4	AUGUSTUS	exon	7216204	7216297	.	+	.	ID=g21290.t1.exon6;Parent=g21290.t1;
OX451218.1_Phasia_obesa_genome_assembly,_chromosome:_4	AUGUSTUS	intron	7216298	7216366	1	+	.	ID=g21290.t1.intron6;Parent=g21290.t1;
OX451218.1_Phasia_obesa_genome_assembly,_chromosome:_4	AUGUSTUS	CDS	7216367	7216752	1	+	2	ID=g21290.t1.CDS7;Parent=g21290.t1;
OX451218.1_Phasia_obesa_genome_assembly,_chromosome:_4	AUGUSTUS	exon	7216367	7216752	.	+	.	ID=g21290.t1.exon7;Parent=g21290.t1;
OX451218.1_Phasia_obesa_genome_assembly,_chromosome:_4	AUGUSTUS	intron	7216753	7216822	1	+	.	ID=g21290.t1.intron7;Parent=g21290.t1;
OX451218.1_Phasia_obesa_genome_assembly,_chromosome:_4	AUGUSTUS	CDS	7216823	7217229	1	+	0	ID=g21290.t1.CDS8;Parent=g21290.t1;
OX451218.1_Phasia_obesa_genome_assembly,_chromosome:_4	AUGUSTUS	exon	7216823	7217229	.	+	.	ID=g21290.t1.exon8;Parent=g21290.t1;
OX451218.1_Phasia_obesa_genome_assembly,_chromosome:_4	AUGUSTUS	intron	7217230	7217297	1	+	.	ID=g21290.t1.intron8;Parent=g21290.t1;
OX451218.1_Phasia_obesa_genome_assembly,_chromosome:_4	AUGUSTUS	CDS	7217298	7217451	1	+	1	ID=g21290.t1.CDS9;Parent=g21290.t1;
OX451218.1_Phasia_obesa_genome_assembly,_chromosome:_4	AUGUSTUS	exon	7217298	7217451	.	+	.	ID=g21290.t1.exon9;Parent=g21290.t1;
OX451218.1_Phasia_obesa_genome_assembly,_chromosome:_4	AUGUSTUS	intron	7217452	7217523	1	+	.	ID=g21290.t1.intron9;Parent=g21290.t1;
OX451218.1_Phasia_obesa_genome_assembly,_chromosome:_4	AUGUSTUS	CDS	7217524	7217804	1	+	0	ID=g21290.t1.CDS10;Parent=g21290.t1;
OX451218.1_Phasia_obesa_genome_assembly,_chromosome:_4	AUGUSTUS	exon	7217524	7217804	.	+	.	ID=g21290.t1.exon10;Parent=g21290.t1;
OX451218.1_Phasia_obesa_genome_assembly,_chromosome:_4	AUGUSTUS	intron	7217805	7217865	1	+	.	ID=g21290.t1.intron10;Parent=g21290.t1;
OX451218.1_Phasia_obesa_genome_assembly,_chromosome:_4	AUGUSTUS	CDS	7217866	7219460	1	+	1	ID=g21290.t1.CDS11;Parent=g21290.t1;
OX451218.1_Phasia_obesa_genome_assembly,_chromosome:_4	AUGUSTUS	exon	7217866	7219460	.	+	.	ID=g21290.t1.exon11;Parent=g21290.t1;
OX451218.1_Phasia_obesa_genome_assembly,_chromosome:_4	AUGUSTUS	intron	7219461	7221635	1	+	.	ID=g21290.t1.intron11;Parent=g21290.t1;
OX451218.1_Phasia_obesa_genome_assembly,_chromosome:_4	AUGUSTUS	CDS	7221636	7221774	1	+	2	ID=g21290.t1.CDS12;Parent=g21290.t1;
OX451218.1_Phasia_obesa_genome_assembly,_chromosome:_4	AUGUSTUS	exon	7221636	7221774	.	+	.	ID=g21290.t1.exon12;Parent=g21290.t1;
OX451218.1_Phasia_obesa_genome_assembly,_chromosome:_4	AUGUSTUS	intron	7221775	7221847	1	+	.	ID=g21290.t1.intron12;Parent=g21290.t1;
OX451218.1_Phasia_obesa_genome_assembly,_chromosome:_4	AUGUSTUS	CDS	7221848	7222211	1	+	1	ID=g21290.t1.CDS13;Parent=g21290.t1;
OX451218.1_Phasia_obesa_genome_assembly,_chromosome:_4	AUGUSTUS	exon	7221848	7222211	.	+	.	ID=g21290.t1.exon13;Parent=g21290.t1;
OX451218.1_Phasia_obesa_genome_assembly,_chromosome:_4	AUGUSTUS	intron	7222212	7222308	1	+	.	ID=g21290.t1.intron13;Parent=g21290.t1;
OX451218.1_Phasia_obesa_genome_assembly,_chromosome:_4	AUGUSTUS	CDS	7222309	7222542	1	+	0	ID=g21290.t1.CDS14;Parent=g21290.t1;
OX451218.1_Phasia_obesa_genome_assembly,_chromosome:_4	AUGUSTUS	exon	7222309	7222542	.	+	.	ID=g21290.t1.exon14;Parent=g21290.t1;
OX451218.1_Phasia_obesa_genome_assembly,_chromosome:_4	AUGUSTUS	stop_codon	7222540	7222542	.	+	0	ID=g21290.t1.stop1;Parent=g21290.t1;
OX451218.1_Phasia_obesa_genome_assembly,_chromosome:_4	AUGUSTUS	mRNA	7183041	7222542	0.53	+	.	ID=g21290.t2;Parent=g21290;
OX451218.1_Phasia_obesa_genome_assembly,_chromosome:_4	AUGUSTUS	start_codon	7183041	7183043	.	+	0	ID=g21290.t2.start1;Parent=g21290.t2;
OX451218.1_Phasia_obesa_genome_assembly,_chromosome:_4	AUGUSTUS	CDS	7183041	7183049	0.53	+	0	ID=g21290.t2.CDS1;Parent=g21290.t2;
OX451218.1_Phasia_obesa_genome_assembly,_chromosome:_4	AUGUSTUS	exon	7183041	7183049	.	+	.	ID=g21290.t2.exon1;Parent=g21290.t2;
OX451218.1_Phasia_obesa_genome_assembly,_chromosome:_4	AUGUSTUS	intron	7183050	7183768	0.53	+	.	ID=g21290.t2.intron1;Parent=g21290.t2;
OX451218.1_Phasia_obesa_genome_assembly,_chromosome:_4	AUGUSTUS	CDS	7183769	7183877	1	+	0	ID=g21290.t2.CDS2;Parent=g21290.t2;
OX451218.1_Phasia_obesa_genome_assembly,_chromosome:_4	AUGUSTUS	exon	7183769	7183877	.	+	.	ID=g21290.t2.exon2;Parent=g21290.t2;
OX451218.1_Phasia_obesa_genome_assembly,_chromosome:_4	AUGUSTUS	intron	7183878	7207670	1	+	.	ID=g21290.t2.intron2;Parent=g21290.t2;
OX451218.1_Phasia_obesa_genome_assembly,_chromosome:_4	AUGUSTUS	CDS	7207671	7207844	1	+	2	ID=g21290.t2.CDS3;Parent=g21290.t2;
OX451218.1_Phasia_obesa_genome_assembly,_chromosome:_4	AUGUSTUS	exon	7207671	7207844	.	+	.	ID=g21290.t2.exon3;Parent=g21290.t2;
OX451218.1_Phasia_obesa_genome_assembly,_chromosome:_4	AUGUSTUS	intron	7207845	7211315	1	+	.	ID=g21290.t2.intron3;Parent=g21290.t2;
OX451218.1_Phasia_obesa_genome_assembly,_chromosome:_4	AUGUSTUS	CDS	7211316	7211506	1	+	2	ID=g21290.t2.CDS4;Parent=g21290.t2;
OX451218.1_Phasia_obesa_genome_assembly,_chromosome:_4	AUGUSTUS	exon	7211316	7211506	.	+	.	ID=g21290.t2.exon4;Parent=g21290.t2;
OX451218.1_Phasia_obesa_genome_assembly,_chromosome:_4	AUGUSTUS	intron	7211507	7216203	1	+	.	ID=g21290.t2.intron4;Parent=g21290.t2;
OX451218.1_Phasia_obesa_genome_assembly,_chromosome:_4	AUGUSTUS	CDS	7216204	7216297	1	+	0	ID=g21290.t2.CDS5;Parent=g21290.t2;
OX451218.1_Phasia_obesa_genome_assembly,_chromosome:_4	AUGUSTUS	exon	7216204	7216297	.	+	.	ID=g21290.t2.exon5;Parent=g21290.t2;
OX451218.1_Phasia_obesa_genome_assembly,_chromosome:_4	AUGUSTUS	intron	7216298	7216366	1	+	.	ID=g21290.t2.intron5;Parent=g21290.t2;
OX451218.1_Phasia_obesa_genome_assembly,_chromosome:_4	AUGUSTUS	CDS	7216367	7216752	1	+	2	ID=g21290.t2.CDS6;Parent=g21290.t2;
OX451218.1_Phasia_obesa_genome_assembly,_chromosome:_4	AUGUSTUS	exon	7216367	7216752	.	+	.	ID=g21290.t2.exon6;Parent=g21290.t2;
OX451218.1_Phasia_obesa_genome_assembly,_chromosome:_4	AUGUSTUS	intron	7216753	7216822	1	+	.	ID=g21290.t2.intron6;Parent=g21290.t2;
OX451218.1_Phasia_obesa_genome_assembly,_chromosome:_4	AUGUSTUS	CDS	7216823	7217229	1	+	0	ID=g21290.t2.CDS7;Parent=g21290.t2;
OX451218.1_Phasia_obesa_genome_assembly,_chromosome:_4	AUGUSTUS	exon	7216823	7217229	.	+	.	ID=g21290.t2.exon7;Parent=g21290.t2;
OX451218.1_Phasia_obesa_genome_assembly,_chromosome:_4	AUGUSTUS	intron	7217230	7217297	1	+	.	ID=g21290.t2.intron7;Parent=g21290.t2;
OX451218.1_Phasia_obesa_genome_assembly,_chromosome:_4	AUGUSTUS	CDS	7217298	7217451	1	+	1	ID=g21290.t2.CDS8;Parent=g21290.t2;
OX451218.1_Phasia_obesa_genome_assembly,_chromosome:_4	AUGUSTUS	exon	7217298	7217451	.	+	.	ID=g21290.t2.exon8;Parent=g21290.t2;
OX451218.1_Phasia_obesa_genome_assembly,_chromosome:_4	AUGUSTUS	intron	7217452	7217523	1	+	.	ID=g21290.t2.intron8;Parent=g21290.t2;
OX451218.1_Phasia_obesa_genome_assembly,_chromosome:_4	AUGUSTUS	CDS	7217524	7217804	1	+	0	ID=g21290.t2.CDS9;Parent=g21290.t2;
OX451218.1_Phasia_obesa_genome_assembly,_chromosome:_4	AUGUSTUS	exon	7217524	7217804	.	+	.	ID=g21290.t2.exon9;Parent=g21290.t2;
OX451218.1_Phasia_obesa_genome_assembly,_chromosome:_4	AUGUSTUS	intron	7217805	7217865	1	+	.	ID=g21290.t2.intron9;Parent=g21290.t2;
OX451218.1_Phasia_obesa_genome_assembly,_chromosome:_4	AUGUSTUS	CDS	7217866	7219460	1	+	1	ID=g21290.t2.CDS10;Parent=g21290.t2;
OX451218.1_Phasia_obesa_genome_assembly,_chromosome:_4	AUGUSTUS	exon	7217866	7219460	.	+	.	ID=g21290.t2.exon10;Parent=g21290.t2;
OX451218.1_Phasia_obesa_genome_assembly,_chromosome:_4	AUGUSTUS	intron	7219461	7221635	1	+	.	ID=g21290.t2.intron10;Parent=g21290.t2;
OX451218.1_Phasia_obesa_genome_assembly,_chromosome:_4	AUGUSTUS	CDS	7221636	7221774	1	+	2	ID=g21290.t2.CDS11;Parent=g21290.t2;
OX451218.1_Phasia_obesa_genome_assembly,_chromosome:_4	AUGUSTUS	exon	7221636	7221774	.	+	.	ID=g21290.t2.exon11;Parent=g21290.t2;
OX451218.1_Phasia_obesa_genome_assembly,_chromosome:_4	AUGUSTUS	intron	7221775	7221847	1	+	.	ID=g21290.t2.intron11;Parent=g21290.t2;
OX451218.1_Phasia_obesa_genome_assembly,_chromosome:_4	AUGUSTUS	CDS	7221848	7222211	1	+	1	ID=g21290.t2.CDS12;Parent=g21290.t2;
OX451218.1_Phasia_obesa_genome_assembly,_chromosome:_4	AUGUSTUS	exon	7221848	7222211	.	+	.	ID=g21290.t2.exon12;Parent=g21290.t2;
OX451218.1_Phasia_obesa_genome_assembly,_chromosome:_4	AUGUSTUS	intron	7222212	7222308	1	+	.	ID=g21290.t2.intron12;Parent=g21290.t2;
OX451218.1_Phasia_obesa_genome_assembly,_chromosome:_4	AUGUSTUS	CDS	7222309	7222542	1	+	0	ID=g21290.t2.CDS13;Parent=g21290.t2;
OX451218.1_Phasia_obesa_genome_assembly,_chromosome:_4	AUGUSTUS	exon	7222309	7222542	.	+	.	ID=g21290.t2.exon13;Parent=g21290.t2;
OX451218.1_Phasia_obesa_genome_assembly,_chromosome:_4	AUGUSTUS	stop_codon	7222540	7222542	.	+	0	ID=g21290.t2.stop1;Parent=g21290.t2;
OX451218.1_Phasia_obesa_genome_assembly,_chromosome:_4	AUGUSTUS	gene	7223657	7224666	.	-	.	ID=g21291;
OX451218.1_Phasia_obesa_genome_assembly,_chromosome:_4	AUGUSTUS	mRNA	7223657	7224666	1	-	.	ID=g21291.t1;Parent=g21291;
OX451218.1_Phasia_obesa_genome_assembly,_chromosome:_4	AUGUSTUS	stop_codon	7223657	7223659	.	-	0	ID=g21291.t1.stop1;Parent=g21291.t1;
OX451218.1_Phasia_obesa_genome_assembly,_chromosome:_4	AUGUSTUS	CDS	7223657	7223959	1	-	0	ID=g21291.t1.CDS1;Parent=g21291.t1;
OX451218.1_Phasia_obesa_genome_assembly,_chromosome:_4	AUGUSTUS	exon	7223657	7223959	.	-	.	ID=g21291.t1.exon1;Parent=g21291.t1;
OX451218.1_Phasia_obesa_genome_assembly,_chromosome:_4	AUGUSTUS	intron	7223960	7224014	1	-	.	ID=g21291.t1.intron1;Parent=g21291.t1;
OX451218.1_Phasia_obesa_genome_assembly,_chromosome:_4	AUGUSTUS	CDS	7224015	7224433	1	-	2	ID=g21291.t1.CDS2;Parent=g21291.t1;
OX451218.1_Phasia_obesa_genome_assembly,_chromosome:_4	AUGUSTUS	exon	7224015	7224433	.	-	.	ID=g21291.t1.exon2;Parent=g21291.t1;
OX451218.1_Phasia_obesa_genome_assembly,_chromosome:_4	AUGUSTUS	intron	7224434	7224494	1	-	.	ID=g21291.t1.intron2;Parent=g21291.t1;
OX451218.1_Phasia_obesa_genome_assembly,_chromosome:_4	AUGUSTUS	CDS	7224495	7224666	1	-	0	ID=g21291.t1.CDS3;Parent=g21291.t1;
OX451218.1_Phasia_obesa_genome_assembly,_chromosome:_4	AUGUSTUS	exon	7224495	7224666	.	-	.	ID=g21291.t1.exon3;Parent=g21291.t1;
OX451218.1_Phasia_obesa_genome_assembly,_chromosome:_4	AUGUSTUS	start_codon	7224664	7224666	.	-	0	ID=g21291.t1.start1;Parent=g21291.t1;
OX451218.1_Phasia_obesa_genome_assembly,_chromosome:_4	AUGUSTUS	gene	7224955	7226877	.	+	.	ID=g21292;
OX451218.1_Phasia_obesa_genome_assembly,_chromosome:_4	AUGUSTUS	mRNA	7224955	7226877	1	+	.	ID=g21292.t1;Parent=g21292;
OX451218.1_Phasia_obesa_genome_assembly,_chromosome:_4	AUGUSTUS	start_codon	7224955	7224957	.	+	0	ID=g21292.t1.start1;Parent=g21292.t1;
OX451218.1_Phasia_obesa_genome_assembly,_chromosome:_4	AUGUSTUS	CDS	7224955	7225391	1	+	0	ID=g21292.t1.CDS1;Parent=g21292.t1;
OX451218.1_Phasia_obesa_genome_assembly,_chromosome:_4	AUGUSTUS	exon	7224955	7225391	.	+	.	ID=g21292.t1.exon1;Parent=g21292.t1;
OX451218.1_Phasia_obesa_genome_assembly,_chromosome:_4	AUGUSTUS	intron	7225392	7225505	1	+	.	ID=g21292.t1.intron1;Parent=g21292.t1;
OX451218.1_Phasia_obesa_genome_assembly,_chromosome:_4	AUGUSTUS	CDS	7225506	7226009	1	+	1	ID=g21292.t1.CDS2;Parent=g21292.t1;
OX451218.1_Phasia_obesa_genome_assembly,_chromosome:_4	AUGUSTUS	exon	7225506	7226009	.	+	.	ID=g21292.t1.exon2;Parent=g21292.t1;
OX451218.1_Phasia_obesa_genome_assembly,_chromosome:_4	AUGUSTUS	intron	7226010	7226070	1	+	.	ID=g21292.t1.intron2;Parent=g21292.t1;
OX451218.1_Phasia_obesa_genome_assembly,_chromosome:_4	AUGUSTUS	CDS	7226071	7226163	1	+	1	ID=g21292.t1.CDS3;Parent=g21292.t1;
OX451218.1_Phasia_obesa_genome_assembly,_chromosome:_4	AUGUSTUS	exon	7226071	7226163	.	+	.	ID=g21292.t1.exon3;Parent=g21292.t1;
OX451218.1_Phasia_obesa_genome_assembly,_chromosome:_4	AUGUSTUS	intron	7226164	7226219	1	+	.	ID=g21292.t1.intron3;Parent=g21292.t1;
OX451218.1_Phasia_obesa_genome_assembly,_chromosome:_4	AUGUSTUS	CDS	7226220	7226877	1	+	1	ID=g21292.t1.CDS4;Parent=g21292.t1;
OX451218.1_Phasia_obesa_genome_assembly,_chromosome:_4	AUGUSTUS	exon	7226220	7226877	.	+	.	ID=g21292.t1.exon4;Parent=g21292.t1;
OX451218.1_Phasia_obesa_genome_assembly,_chromosome:_4	AUGUSTUS	stop_codon	7226875	7226877	.	+	0	ID=g21292.t1.stop1;Parent=g21292.t1;
OX451218.1_Phasia_obesa_genome_assembly,_chromosome:_4	AUGUSTUS	mRNA	7224955	7226877	0.95	+	.	ID=g21292.t2;Parent=g21292;
OX451218.1_Phasia_obesa_genome_assembly,_chromosome:_4	AUGUSTUS	start_codon	7224955	7224957	.	+	0	ID=g21292.t2.start1;Parent=g21292.t2;
OX451218.1_Phasia_obesa_genome_assembly,_chromosome:_4	AUGUSTUS	CDS	7224955	7225391	1	+	0	ID=g21292.t2.CDS1;Parent=g21292.t2;
OX451218.1_Phasia_obesa_genome_assembly,_chromosome:_4	AUGUSTUS	exon	7224955	7225391	.	+	.	ID=g21292.t2.exon1;Parent=g21292.t2;
OX451218.1_Phasia_obesa_genome_assembly,_chromosome:_4	AUGUSTUS	intron	7225392	7225538	0.95	+	.	ID=g21292.t2.intron1;Parent=g21292.t2;
OX451218.1_Phasia_obesa_genome_assembly,_chromosome:_4	AUGUSTUS	CDS	7225539	7226009	0.95	+	1	ID=g21292.t2.CDS2;Parent=g21292.t2;
OX451218.1_Phasia_obesa_genome_assembly,_chromosome:_4	AUGUSTUS	exon	7225539	7226009	.	+	.	ID=g21292.t2.exon2;Parent=g21292.t2;
OX451218.1_Phasia_obesa_genome_assembly,_chromosome:_4	AUGUSTUS	intron	7226010	7226070	1	+	.	ID=g21292.t2.intron2;Parent=g21292.t2;
OX451218.1_Phasia_obesa_genome_assembly,_chromosome:_4	AUGUSTUS	CDS	7226071	7226163	1	+	1	ID=g21292.t2.CDS3;Parent=g21292.t2;
OX451218.1_Phasia_obesa_genome_assembly,_chromosome:_4	AUGUSTUS	exon	7226071	7226163	.	+	.	ID=g21292.t2.exon3;Parent=g21292.t2;
OX451218.1_Phasia_obesa_genome_assembly,_chromosome:_4	AUGUSTUS	intron	7226164	7226219	1	+	.	ID=g21292.t2.intron3;Parent=g21292.t2;
OX451218.1_Phasia_obesa_genome_assembly,_chromosome:_4	AUGUSTUS	CDS	7226220	7226877	1	+	1	ID=g21292.t2.CDS4;Parent=g21292.t2;
OX451218.1_Phasia_obesa_genome_assembly,_chromosome:_4	AUGUSTUS	exon	7226220	7226877	.	+	.	ID=g21292.t2.exon4;Parent=g21292.t2;
OX451218.1_Phasia_obesa_genome_assembly,_chromosome:_4	AUGUSTUS	stop_codon	7226875	7226877	.	+	0	ID=g21292.t2.stop1;Parent=g21292.t2;
OX451218.1_Phasia_obesa_genome_assembly,_chromosome:_4	AUGUSTUS	gene	7228476	7231692	.	+	.	ID=g21293;
OX451218.1_Phasia_obesa_genome_assembly,_chromosome:_4	AUGUSTUS	mRNA	7228476	7231692	1	+	.	ID=g21293.t1;Parent=g21293;
OX451218.1_Phasia_obesa_genome_assembly,_chromosome:_4	AUGUSTUS	start_codon	7228476	7228478	.	+	0	ID=g21293.t1.start1;Parent=g21293.t1;
OX451218.1_Phasia_obesa_genome_assembly,_chromosome:_4	AUGUSTUS	CDS	7228476	7228930	1	+	0	ID=g21293.t1.CDS1;Parent=g21293.t1;
OX451218.1_Phasia_obesa_genome_assembly,_chromosome:_4	AUGUSTUS	exon	7228476	7228930	.	+	.	ID=g21293.t1.exon1;Parent=g21293.t1;
OX451218.1_Phasia_obesa_genome_assembly,_chromosome:_4	AUGUSTUS	intron	7228931	7229007	1	+	.	ID=g21293.t1.intron1;Parent=g21293.t1;
OX451218.1_Phasia_obesa_genome_assembly,_chromosome:_4	AUGUSTUS	CDS	7229008	7229079	1	+	1	ID=g21293.t1.CDS2;Parent=g21293.t1;
OX451218.1_Phasia_obesa_genome_assembly,_chromosome:_4	AUGUSTUS	exon	7229008	7229079	.	+	.	ID=g21293.t1.exon2;Parent=g21293.t1;
OX451218.1_Phasia_obesa_genome_assembly,_chromosome:_4	AUGUSTUS	intron	7229080	7229131	1	+	.	ID=g21293.t1.intron2;Parent=g21293.t1;
OX451218.1_Phasia_obesa_genome_assembly,_chromosome:_4	AUGUSTUS	CDS	7229132	7229788	1	+	1	ID=g21293.t1.CDS3;Parent=g21293.t1;
OX451218.1_Phasia_obesa_genome_assembly,_chromosome:_4	AUGUSTUS	exon	7229132	7229788	.	+	.	ID=g21293.t1.exon3;Parent=g21293.t1;
OX451218.1_Phasia_obesa_genome_assembly,_chromosome:_4	AUGUSTUS	intron	7229789	7229845	1	+	.	ID=g21293.t1.intron3;Parent=g21293.t1;
OX451218.1_Phasia_obesa_genome_assembly,_chromosome:_4	AUGUSTUS	CDS	7229846	7229938	1	+	1	ID=g21293.t1.CDS4;Parent=g21293.t1;
OX451218.1_Phasia_obesa_genome_assembly,_chromosome:_4	AUGUSTUS	exon	7229846	7229938	.	+	.	ID=g21293.t1.exon4;Parent=g21293.t1;
OX451218.1_Phasia_obesa_genome_assembly,_chromosome:_4	AUGUSTUS	intron	7229939	7229994	1	+	.	ID=g21293.t1.intron4;Parent=g21293.t1;
OX451218.1_Phasia_obesa_genome_assembly,_chromosome:_4	AUGUSTUS	CDS	7229995	7230852	1	+	1	ID=g21293.t1.CDS5;Parent=g21293.t1;
OX451218.1_Phasia_obesa_genome_assembly,_chromosome:_4	AUGUSTUS	exon	7229995	7230852	.	+	.	ID=g21293.t1.exon5;Parent=g21293.t1;
OX451218.1_Phasia_obesa_genome_assembly,_chromosome:_4	AUGUSTUS	intron	7230853	7231160	1	+	.	ID=g21293.t1.intron5;Parent=g21293.t1;
OX451218.1_Phasia_obesa_genome_assembly,_chromosome:_4	AUGUSTUS	CDS	7231161	7231692	1	+	1	ID=g21293.t1.CDS6;Parent=g21293.t1;
OX451218.1_Phasia_obesa_genome_assembly,_chromosome:_4	AUGUSTUS	exon	7231161	7231692	.	+	.	ID=g21293.t1.exon6;Parent=g21293.t1;
OX451218.1_Phasia_obesa_genome_assembly,_chromosome:_4	AUGUSTUS	stop_codon	7231690	7231692	.	+	0	ID=g21293.t1.stop1;Parent=g21293.t1;
OX451218.1_Phasia_obesa_genome_assembly,_chromosome:_4	AUGUSTUS	gene	7232379	7235746	.	+	.	ID=g21294;
OX451218.1_Phasia_obesa_genome_assembly,_chromosome:_4	AUGUSTUS	mRNA	7232379	7235746	0.97	+	.	ID=g21294.t1;Parent=g21294;
OX451218.1_Phasia_obesa_genome_assembly,_chromosome:_4	AUGUSTUS	start_codon	7232379	7232381	.	+	0	ID=g21294.t1.start1;Parent=g21294.t1;
OX451218.1_Phasia_obesa_genome_assembly,_chromosome:_4	AUGUSTUS	CDS	7232379	7232905	1	+	0	ID=g21294.t1.CDS1;Parent=g21294.t1;
OX451218.1_Phasia_obesa_genome_assembly,_chromosome:_4	AUGUSTUS	exon	7232379	7232905	.	+	.	ID=g21294.t1.exon1;Parent=g21294.t1;
OX451218.1_Phasia_obesa_genome_assembly,_chromosome:_4	AUGUSTUS	intron	7232906	7233705	1	+	.	ID=g21294.t1.intron1;Parent=g21294.t1;
OX451218.1_Phasia_obesa_genome_assembly,_chromosome:_4	AUGUSTUS	CDS	7233706	7233962	1	+	1	ID=g21294.t1.CDS2;Parent=g21294.t1;
OX451218.1_Phasia_obesa_genome_assembly,_chromosome:_4	AUGUSTUS	exon	7233706	7233962	.	+	.	ID=g21294.t1.exon2;Parent=g21294.t1;
OX451218.1_Phasia_obesa_genome_assembly,_chromosome:_4	AUGUSTUS	intron	7233963	7234038	1	+	.	ID=g21294.t1.intron2;Parent=g21294.t1;
OX451218.1_Phasia_obesa_genome_assembly,_chromosome:_4	AUGUSTUS	CDS	7234039	7234372	1	+	2	ID=g21294.t1.CDS3;Parent=g21294.t1;
OX451218.1_Phasia_obesa_genome_assembly,_chromosome:_4	AUGUSTUS	exon	7234039	7234372	.	+	.	ID=g21294.t1.exon3;Parent=g21294.t1;
OX451218.1_Phasia_obesa_genome_assembly,_chromosome:_4	AUGUSTUS	intron	7234373	7234525	0.97	+	.	ID=g21294.t1.intron3;Parent=g21294.t1;
OX451218.1_Phasia_obesa_genome_assembly,_chromosome:_4	AUGUSTUS	CDS	7234526	7234747	0.97	+	1	ID=g21294.t1.CDS4;Parent=g21294.t1;
OX451218.1_Phasia_obesa_genome_assembly,_chromosome:_4	AUGUSTUS	exon	7234526	7234747	.	+	.	ID=g21294.t1.exon4;Parent=g21294.t1;
OX451218.1_Phasia_obesa_genome_assembly,_chromosome:_4	AUGUSTUS	intron	7234748	7234816	1	+	.	ID=g21294.t1.intron4;Parent=g21294.t1;
OX451218.1_Phasia_obesa_genome_assembly,_chromosome:_4	AUGUSTUS	CDS	7234817	7235106	1	+	1	ID=g21294.t1.CDS5;Parent=g21294.t1;
OX451218.1_Phasia_obesa_genome_assembly,_chromosome:_4	AUGUSTUS	exon	7234817	7235106	.	+	.	ID=g21294.t1.exon5;Parent=g21294.t1;
OX451218.1_Phasia_obesa_genome_assembly,_chromosome:_4	AUGUSTUS	intron	7235107	7235175	1	+	.	ID=g21294.t1.intron5;Parent=g21294.t1;
OX451218.1_Phasia_obesa_genome_assembly,_chromosome:_4	AUGUSTUS	CDS	7235176	7235509	1	+	2	ID=g21294.t1.CDS6;Parent=g21294.t1;
OX451218.1_Phasia_obesa_genome_assembly,_chromosome:_4	AUGUSTUS	exon	7235176	7235509	.	+	.	ID=g21294.t1.exon6;Parent=g21294.t1;
OX451218.1_Phasia_obesa_genome_assembly,_chromosome:_4	AUGUSTUS	intron	7235510	7235568	1	+	.	ID=g21294.t1.intron6;Parent=g21294.t1;
OX451218.1_Phasia_obesa_genome_assembly,_chromosome:_4	AUGUSTUS	CDS	7235569	7235746	1	+	1	ID=g21294.t1.CDS7;Parent=g21294.t1;
OX451218.1_Phasia_obesa_genome_assembly,_chromosome:_4	AUGUSTUS	exon	7235569	7235746	.	+	.	ID=g21294.t1.exon7;Parent=g21294.t1;
OX451218.1_Phasia_obesa_genome_assembly,_chromosome:_4	AUGUSTUS	stop_codon	7235744	7235746	.	+	0	ID=g21294.t1.stop1;Parent=g21294.t1;
OX451218.1_Phasia_obesa_genome_assembly,_chromosome:_4	AUGUSTUS	mRNA	7232379	7235746	1	+	.	ID=g21294.t2;Parent=g21294;
OX451218.1_Phasia_obesa_genome_assembly,_chromosome:_4	AUGUSTUS	start_codon	7232379	7232381	.	+	0	ID=g21294.t2.start1;Parent=g21294.t2;
OX451218.1_Phasia_obesa_genome_assembly,_chromosome:_4	AUGUSTUS	CDS	7232379	7232905	1	+	0	ID=g21294.t2.CDS1;Parent=g21294.t2;
OX451218.1_Phasia_obesa_genome_assembly,_chromosome:_4	AUGUSTUS	exon	7232379	7232905	.	+	.	ID=g21294.t2.exon1;Parent=g21294.t2;
OX451218.1_Phasia_obesa_genome_assembly,_chromosome:_4	AUGUSTUS	intron	7232906	7233705	1	+	.	ID=g21294.t2.intron1;Parent=g21294.t2;
OX451218.1_Phasia_obesa_genome_assembly,_chromosome:_4	AUGUSTUS	CDS	7233706	7233962	1	+	1	ID=g21294.t2.CDS2;Parent=g21294.t2;
OX451218.1_Phasia_obesa_genome_assembly,_chromosome:_4	AUGUSTUS	exon	7233706	7233962	.	+	.	ID=g21294.t2.exon2;Parent=g21294.t2;
OX451218.1_Phasia_obesa_genome_assembly,_chromosome:_4	AUGUSTUS	intron	7233963	7234038	1	+	.	ID=g21294.t2.intron2;Parent=g21294.t2;
OX451218.1_Phasia_obesa_genome_assembly,_chromosome:_4	AUGUSTUS	CDS	7234039	7234372	1	+	2	ID=g21294.t2.CDS3;Parent=g21294.t2;
OX451218.1_Phasia_obesa_genome_assembly,_chromosome:_4	AUGUSTUS	exon	7234039	7234372	.	+	.	ID=g21294.t2.exon3;Parent=g21294.t2;
OX451218.1_Phasia_obesa_genome_assembly,_chromosome:_4	AUGUSTUS	intron	7234373	7234429	1	+	.	ID=g21294.t2.intron3;Parent=g21294.t2;
OX451218.1_Phasia_obesa_genome_assembly,_chromosome:_4	AUGUSTUS	CDS	7234430	7234747	1	+	1	ID=g21294.t2.CDS4;Parent=g21294.t2;
OX451218.1_Phasia_obesa_genome_assembly,_chromosome:_4	AUGUSTUS	exon	7234430	7234747	.	+	.	ID=g21294.t2.exon4;Parent=g21294.t2;
OX451218.1_Phasia_obesa_genome_assembly,_chromosome:_4	AUGUSTUS	intron	7234748	7234816	1	+	.	ID=g21294.t2.intron4;Parent=g21294.t2;
OX451218.1_Phasia_obesa_genome_assembly,_chromosome:_4	AUGUSTUS	CDS	7234817	7235106	1	+	1	ID=g21294.t2.CDS5;Parent=g21294.t2;
OX451218.1_Phasia_obesa_genome_assembly,_chromosome:_4	AUGUSTUS	exon	7234817	7235106	.	+	.	ID=g21294.t2.exon5;Parent=g21294.t2;
OX451218.1_Phasia_obesa_genome_assembly,_chromosome:_4	AUGUSTUS	intron	7235107	7235175	1	+	.	ID=g21294.t2.intron5;Parent=g21294.t2;
OX451218.1_Phasia_obesa_genome_assembly,_chromosome:_4	AUGUSTUS	CDS	7235176	7235509	1	+	2	ID=g21294.t2.CDS6;Parent=g21294.t2;
OX451218.1_Phasia_obesa_genome_assembly,_chromosome:_4	AUGUSTUS	exon	7235176	7235509	.	+	.	ID=g21294.t2.exon6;Parent=g21294.t2;
OX451218.1_Phasia_obesa_genome_assembly,_chromosome:_4	AUGUSTUS	intron	7235510	7235568	1	+	.	ID=g21294.t2.intron6;Parent=g21294.t2;
OX451218.1_Phasia_obesa_genome_assembly,_chromosome:_4	AUGUSTUS	CDS	7235569	7235746	1	+	1	ID=g21294.t2.CDS7;Parent=g21294.t2;
OX451218.1_Phasia_obesa_genome_assembly,_chromosome:_4	AUGUSTUS	exon	7235569	7235746	.	+	.	ID=g21294.t2.exon7;Parent=g21294.t2;
OX451218.1_Phasia_obesa_genome_assembly,_chromosome:_4	AUGUSTUS	stop_codon	7235744	7235746	.	+	0	ID=g21294.t2.stop1;Parent=g21294.t2;
OX451218.1_Phasia_obesa_genome_assembly,_chromosome:_4	AUGUSTUS	mRNA	7233824	7235746	0.61	+	.	ID=g21294.t3;Parent=g21294;
OX451218.1_Phasia_obesa_genome_assembly,_chromosome:_4	AUGUSTUS	start_codon	7233824	7233826	.	+	0	ID=g21294.t3.start1;Parent=g21294.t3;
OX451218.1_Phasia_obesa_genome_assembly,_chromosome:_4	AUGUSTUS	CDS	7233824	7233962	0.61	+	0	ID=g21294.t3.CDS1;Parent=g21294.t3;
OX451218.1_Phasia_obesa_genome_assembly,_chromosome:_4	AUGUSTUS	exon	7233824	7233962	.	+	.	ID=g21294.t3.exon1;Parent=g21294.t3;
OX451218.1_Phasia_obesa_genome_assembly,_chromosome:_4	AUGUSTUS	intron	7233963	7234038	1	+	.	ID=g21294.t3.intron1;Parent=g21294.t3;
OX451218.1_Phasia_obesa_genome_assembly,_chromosome:_4	AUGUSTUS	CDS	7234039	7234372	1	+	2	ID=g21294.t3.CDS2;Parent=g21294.t3;
OX451218.1_Phasia_obesa_genome_assembly,_chromosome:_4	AUGUSTUS	exon	7234039	7234372	.	+	.	ID=g21294.t3.exon2;Parent=g21294.t3;
OX451218.1_Phasia_obesa_genome_assembly,_chromosome:_4	AUGUSTUS	intron	7234373	7234429	1	+	.	ID=g21294.t3.intron2;Parent=g21294.t3;
OX451218.1_Phasia_obesa_genome_assembly,_chromosome:_4	AUGUSTUS	CDS	7234430	7234747	1	+	1	ID=g21294.t3.CDS3;Parent=g21294.t3;
OX451218.1_Phasia_obesa_genome_assembly,_chromosome:_4	AUGUSTUS	exon	7234430	7234747	.	+	.	ID=g21294.t3.exon3;Parent=g21294.t3;
OX451218.1_Phasia_obesa_genome_assembly,_chromosome:_4	AUGUSTUS	intron	7234748	7234816	1	+	.	ID=g21294.t3.intron3;Parent=g21294.t3;
OX451218.1_Phasia_obesa_genome_assembly,_chromosome:_4	AUGUSTUS	CDS	7234817	7235106	1	+	1	ID=g21294.t3.CDS4;Parent=g21294.t3;
OX451218.1_Phasia_obesa_genome_assembly,_chromosome:_4	AUGUSTUS	exon	7234817	7235106	.	+	.	ID=g21294.t3.exon4;Parent=g21294.t3;
OX451218.1_Phasia_obesa_genome_assembly,_chromosome:_4	AUGUSTUS	intron	7235107	7235175	1	+	.	ID=g21294.t3.intron4;Parent=g21294.t3;
OX451218.1_Phasia_obesa_genome_assembly,_chromosome:_4	AUGUSTUS	CDS	7235176	7235509	1	+	2	ID=g21294.t3.CDS5;Parent=g21294.t3;
OX451218.1_Phasia_obesa_genome_assembly,_chromosome:_4	AUGUSTUS	exon	7235176	7235509	.	+	.	ID=g21294.t3.exon5;Parent=g21294.t3;
OX451218.1_Phasia_obesa_genome_assembly,_chromosome:_4	AUGUSTUS	intron	7235510	7235568	1	+	.	ID=g21294.t3.intron5;Parent=g21294.t3;
OX451218.1_Phasia_obesa_genome_assembly,_chromosome:_4	AUGUSTUS	CDS	7235569	7235746	1	+	1	ID=g21294.t3.CDS6;Parent=g21294.t3;
OX451218.1_Phasia_obesa_genome_assembly,_chromosome:_4	AUGUSTUS	exon	7235569	7235746	.	+	.	ID=g21294.t3.exon6;Parent=g21294.t3;
OX451218.1_Phasia_obesa_genome_assembly,_chromosome:_4	AUGUSTUS	stop_codon	7235744	7235746	.	+	0	ID=g21294.t3.stop1;Parent=g21294.t3;
OX451218.1_Phasia_obesa_genome_assembly,_chromosome:_4	AUGUSTUS	gene	7236064	7236565	.	-	.	ID=g21295;
OX451218.1_Phasia_obesa_genome_assembly,_chromosome:_4	AUGUSTUS	mRNA	7236064	7236565	1	-	.	ID=g21295.t1;Parent=g21295;
OX451218.1_Phasia_obesa_genome_assembly,_chromosome:_4	AUGUSTUS	stop_codon	7236064	7236066	.	-	0	ID=g21295.t1.stop1;Parent=g21295.t1;
OX451218.1_Phasia_obesa_genome_assembly,_chromosome:_4	AUGUSTUS	CDS	7236064	7236468	1	-	0	ID=g21295.t1.CDS1;Parent=g21295.t1;
OX451218.1_Phasia_obesa_genome_assembly,_chromosome:_4	AUGUSTUS	exon	7236064	7236468	.	-	.	ID=g21295.t1.exon1;Parent=g21295.t1;
OX451218.1_Phasia_obesa_genome_assembly,_chromosome:_4	AUGUSTUS	intron	7236469	7236523	1	-	.	ID=g21295.t1.intron1;Parent=g21295.t1;
OX451218.1_Phasia_obesa_genome_assembly,_chromosome:_4	AUGUSTUS	CDS	7236524	7236565	1	-	0	ID=g21295.t1.CDS2;Parent=g21295.t1;
OX451218.1_Phasia_obesa_genome_assembly,_chromosome:_4	AUGUSTUS	exon	7236524	7236565	.	-	.	ID=g21295.t1.exon2;Parent=g21295.t1;
OX451218.1_Phasia_obesa_genome_assembly,_chromosome:_4	AUGUSTUS	start_codon	7236563	7236565	.	-	0	ID=g21295.t1.start1;Parent=g21295.t1;
OX451218.1_Phasia_obesa_genome_assembly,_chromosome:_4	AUGUSTUS	gene	7241256	7243843	.	+	.	ID=g21296;
OX451218.1_Phasia_obesa_genome_assembly,_chromosome:_4	AUGUSTUS	mRNA	7241256	7243843	1	+	.	ID=g21296.t1;Parent=g21296;
OX451218.1_Phasia_obesa_genome_assembly,_chromosome:_4	AUGUSTUS	start_codon	7241256	7241258	.	+	0	ID=g21296.t1.start1;Parent=g21296.t1;
OX451218.1_Phasia_obesa_genome_assembly,_chromosome:_4	AUGUSTUS	CDS	7241256	7241725	1	+	0	ID=g21296.t1.CDS1;Parent=g21296.t1;
OX451218.1_Phasia_obesa_genome_assembly,_chromosome:_4	AUGUSTUS	exon	7241256	7241725	.	+	.	ID=g21296.t1.exon1;Parent=g21296.t1;
OX451218.1_Phasia_obesa_genome_assembly,_chromosome:_4	AUGUSTUS	intron	7241726	7241778	1	+	.	ID=g21296.t1.intron1;Parent=g21296.t1;
OX451218.1_Phasia_obesa_genome_assembly,_chromosome:_4	AUGUSTUS	CDS	7241779	7242087	1	+	1	ID=g21296.t1.CDS2;Parent=g21296.t1;
OX451218.1_Phasia_obesa_genome_assembly,_chromosome:_4	AUGUSTUS	exon	7241779	7242087	.	+	.	ID=g21296.t1.exon2;Parent=g21296.t1;
OX451218.1_Phasia_obesa_genome_assembly,_chromosome:_4	AUGUSTUS	intron	7242088	7242188	1	+	.	ID=g21296.t1.intron2;Parent=g21296.t1;
OX451218.1_Phasia_obesa_genome_assembly,_chromosome:_4	AUGUSTUS	CDS	7242189	7243072	1	+	1	ID=g21296.t1.CDS3;Parent=g21296.t1;
OX451218.1_Phasia_obesa_genome_assembly,_chromosome:_4	AUGUSTUS	exon	7242189	7243072	.	+	.	ID=g21296.t1.exon3;Parent=g21296.t1;
OX451218.1_Phasia_obesa_genome_assembly,_chromosome:_4	AUGUSTUS	intron	7243073	7243142	1	+	.	ID=g21296.t1.intron3;Parent=g21296.t1;
OX451218.1_Phasia_obesa_genome_assembly,_chromosome:_4	AUGUSTUS	CDS	7243143	7243479	1	+	2	ID=g21296.t1.CDS4;Parent=g21296.t1;
OX451218.1_Phasia_obesa_genome_assembly,_chromosome:_4	AUGUSTUS	exon	7243143	7243479	.	+	.	ID=g21296.t1.exon4;Parent=g21296.t1;
OX451218.1_Phasia_obesa_genome_assembly,_chromosome:_4	AUGUSTUS	intron	7243480	7243539	1	+	.	ID=g21296.t1.intron4;Parent=g21296.t1;
OX451218.1_Phasia_obesa_genome_assembly,_chromosome:_4	AUGUSTUS	CDS	7243540	7243843	1	+	1	ID=g21296.t1.CDS5;Parent=g21296.t1;
OX451218.1_Phasia_obesa_genome_assembly,_chromosome:_4	AUGUSTUS	exon	7243540	7243843	.	+	.	ID=g21296.t1.exon5;Parent=g21296.t1;
OX451218.1_Phasia_obesa_genome_assembly,_chromosome:_4	AUGUSTUS	stop_codon	7243841	7243843	.	+	0	ID=g21296.t1.stop1;Parent=g21296.t1;
OX451218.1_Phasia_obesa_genome_assembly,_chromosome:_4	AUGUSTUS	gene	7244220	7246189	.	+	.	ID=g21297;
OX451218.1_Phasia_obesa_genome_assembly,_chromosome:_4	AUGUSTUS	mRNA	7244220	7246189	1	+	.	ID=g21297.t1;Parent=g21297;
OX451218.1_Phasia_obesa_genome_assembly,_chromosome:_4	AUGUSTUS	start_codon	7244220	7244222	.	+	0	ID=g21297.t1.start1;Parent=g21297.t1;
OX451218.1_Phasia_obesa_genome_assembly,_chromosome:_4	AUGUSTUS	CDS	7244220	7244770	1	+	0	ID=g21297.t1.CDS1;Parent=g21297.t1;
OX451218.1_Phasia_obesa_genome_assembly,_chromosome:_4	AUGUSTUS	exon	7244220	7244770	.	+	.	ID=g21297.t1.exon1;Parent=g21297.t1;
OX451218.1_Phasia_obesa_genome_assembly,_chromosome:_4	AUGUSTUS	intron	7244771	7244821	1	+	.	ID=g21297.t1.intron1;Parent=g21297.t1;
OX451218.1_Phasia_obesa_genome_assembly,_chromosome:_4	AUGUSTUS	CDS	7244822	7245378	1	+	1	ID=g21297.t1.CDS2;Parent=g21297.t1;
OX451218.1_Phasia_obesa_genome_assembly,_chromosome:_4	AUGUSTUS	exon	7244822	7245378	.	+	.	ID=g21297.t1.exon2;Parent=g21297.t1;
OX451218.1_Phasia_obesa_genome_assembly,_chromosome:_4	AUGUSTUS	intron	7245379	7245440	1	+	.	ID=g21297.t1.intron2;Parent=g21297.t1;
OX451218.1_Phasia_obesa_genome_assembly,_chromosome:_4	AUGUSTUS	CDS	7245441	7245774	1	+	2	ID=g21297.t1.CDS3;Parent=g21297.t1;
OX451218.1_Phasia_obesa_genome_assembly,_chromosome:_4	AUGUSTUS	exon	7245441	7245774	.	+	.	ID=g21297.t1.exon3;Parent=g21297.t1;
OX451218.1_Phasia_obesa_genome_assembly,_chromosome:_4	AUGUSTUS	intron	7245775	7245843	1	+	.	ID=g21297.t1.intron3;Parent=g21297.t1;
OX451218.1_Phasia_obesa_genome_assembly,_chromosome:_4	AUGUSTUS	CDS	7245844	7246189	1	+	1	ID=g21297.t1.CDS4;Parent=g21297.t1;
OX451218.1_Phasia_obesa_genome_assembly,_chromosome:_4	AUGUSTUS	exon	7245844	7246189	.	+	.	ID=g21297.t1.exon4;Parent=g21297.t1;
OX451218.1_Phasia_obesa_genome_assembly,_chromosome:_4	AUGUSTUS	stop_codon	7246187	7246189	.	+	0	ID=g21297.t1.stop1;Parent=g21297.t1;
OX451218.1_Phasia_obesa_genome_assembly,_chromosome:_4	AUGUSTUS	gene	7248113	7271402	.	-	.	ID=g21298;
OX451218.1_Phasia_obesa_genome_assembly,_chromosome:_4	AUGUSTUS	mRNA	7248113	7271402	0.99	-	.	ID=g21298.t1;Parent=g21298;
OX451218.1_Phasia_obesa_genome_assembly,_chromosome:_4	AUGUSTUS	stop_codon	7248113	7248115	.	-	0	ID=g21298.t1.stop1;Parent=g21298.t1;
OX451218.1_Phasia_obesa_genome_assembly,_chromosome:_4	AUGUSTUS	CDS	7248113	7248247	1	-	0	ID=g21298.t1.CDS1;Parent=g21298.t1;
OX451218.1_Phasia_obesa_genome_assembly,_chromosome:_4	AUGUSTUS	exon	7248113	7248247	.	-	.	ID=g21298.t1.exon1;Parent=g21298.t1;
OX451218.1_Phasia_obesa_genome_assembly,_chromosome:_4	AUGUSTUS	intron	7248248	7248329	1	-	.	ID=g21298.t1.intron1;Parent=g21298.t1;
OX451218.1_Phasia_obesa_genome_assembly,_chromosome:_4	AUGUSTUS	CDS	7248330	7248488	1	-	0	ID=g21298.t1.CDS2;Parent=g21298.t1;
OX451218.1_Phasia_obesa_genome_assembly,_chromosome:_4	AUGUSTUS	exon	7248330	7248488	.	-	.	ID=g21298.t1.exon2;Parent=g21298.t1;
OX451218.1_Phasia_obesa_genome_assembly,_chromosome:_4	AUGUSTUS	intron	7248489	7259935	0.99	-	.	ID=g21298.t1.intron2;Parent=g21298.t1;
OX451218.1_Phasia_obesa_genome_assembly,_chromosome:_4	AUGUSTUS	CDS	7259936	7260442	0.99	-	0	ID=g21298.t1.CDS3;Parent=g21298.t1;
OX451218.1_Phasia_obesa_genome_assembly,_chromosome:_4	AUGUSTUS	exon	7259936	7260442	.	-	.	ID=g21298.t1.exon3;Parent=g21298.t1;
OX451218.1_Phasia_obesa_genome_assembly,_chromosome:_4	AUGUSTUS	intron	7260443	7265003	1	-	.	ID=g21298.t1.intron3;Parent=g21298.t1;
OX451218.1_Phasia_obesa_genome_assembly,_chromosome:_4	AUGUSTUS	CDS	7265004	7265087	1	-	0	ID=g21298.t1.CDS4;Parent=g21298.t1;
OX451218.1_Phasia_obesa_genome_assembly,_chromosome:_4	AUGUSTUS	exon	7265004	7265087	.	-	.	ID=g21298.t1.exon4;Parent=g21298.t1;
OX451218.1_Phasia_obesa_genome_assembly,_chromosome:_4	AUGUSTUS	intron	7265088	7265746	1	-	.	ID=g21298.t1.intron4;Parent=g21298.t1;
OX451218.1_Phasia_obesa_genome_assembly,_chromosome:_4	AUGUSTUS	CDS	7265747	7265844	1	-	2	ID=g21298.t1.CDS5;Parent=g21298.t1;
OX451218.1_Phasia_obesa_genome_assembly,_chromosome:_4	AUGUSTUS	exon	7265747	7265844	.	-	.	ID=g21298.t1.exon5;Parent=g21298.t1;
OX451218.1_Phasia_obesa_genome_assembly,_chromosome:_4	AUGUSTUS	intron	7265845	7268842	1	-	.	ID=g21298.t1.intron5;Parent=g21298.t1;
OX451218.1_Phasia_obesa_genome_assembly,_chromosome:_4	AUGUSTUS	CDS	7268843	7268979	1	-	1	ID=g21298.t1.CDS6;Parent=g21298.t1;
OX451218.1_Phasia_obesa_genome_assembly,_chromosome:_4	AUGUSTUS	exon	7268843	7268979	.	-	.	ID=g21298.t1.exon6;Parent=g21298.t1;
OX451218.1_Phasia_obesa_genome_assembly,_chromosome:_4	AUGUSTUS	intron	7268980	7269037	1	-	.	ID=g21298.t1.intron6;Parent=g21298.t1;
OX451218.1_Phasia_obesa_genome_assembly,_chromosome:_4	AUGUSTUS	CDS	7269038	7269128	1	-	2	ID=g21298.t1.CDS7;Parent=g21298.t1;
OX451218.1_Phasia_obesa_genome_assembly,_chromosome:_4	AUGUSTUS	exon	7269038	7269128	.	-	.	ID=g21298.t1.exon7;Parent=g21298.t1;
OX451218.1_Phasia_obesa_genome_assembly,_chromosome:_4	AUGUSTUS	intron	7269129	7269199	1	-	.	ID=g21298.t1.intron7;Parent=g21298.t1;
OX451218.1_Phasia_obesa_genome_assembly,_chromosome:_4	AUGUSTUS	CDS	7269200	7269484	1	-	2	ID=g21298.t1.CDS8;Parent=g21298.t1;
OX451218.1_Phasia_obesa_genome_assembly,_chromosome:_4	AUGUSTUS	exon	7269200	7269484	.	-	.	ID=g21298.t1.exon8;Parent=g21298.t1;
OX451218.1_Phasia_obesa_genome_assembly,_chromosome:_4	AUGUSTUS	intron	7269485	7271338	1	-	.	ID=g21298.t1.intron8;Parent=g21298.t1;
OX451218.1_Phasia_obesa_genome_assembly,_chromosome:_4	AUGUSTUS	CDS	7271339	7271402	1	-	0	ID=g21298.t1.CDS9;Parent=g21298.t1;
OX451218.1_Phasia_obesa_genome_assembly,_chromosome:_4	AUGUSTUS	exon	7271339	7271402	.	-	.	ID=g21298.t1.exon9;Parent=g21298.t1;
OX451218.1_Phasia_obesa_genome_assembly,_chromosome:_4	AUGUSTUS	start_codon	7271400	7271402	.	-	0	ID=g21298.t1.start1;Parent=g21298.t1;
OX451218.1_Phasia_obesa_genome_assembly,_chromosome:_4	AUGUSTUS	mRNA	7248113	7271402	1	-	.	ID=g21298.t2;Parent=g21298;
OX451218.1_Phasia_obesa_genome_assembly,_chromosome:_4	AUGUSTUS	stop_codon	7248113	7248115	.	-	0	ID=g21298.t2.stop1;Parent=g21298.t2;
OX451218.1_Phasia_obesa_genome_assembly,_chromosome:_4	AUGUSTUS	CDS	7248113	7248247	1	-	0	ID=g21298.t2.CDS1;Parent=g21298.t2;
OX451218.1_Phasia_obesa_genome_assembly,_chromosome:_4	AUGUSTUS	exon	7248113	7248247	.	-	.	ID=g21298.t2.exon1;Parent=g21298.t2;
OX451218.1_Phasia_obesa_genome_assembly,_chromosome:_4	AUGUSTUS	intron	7248248	7248329	1	-	.	ID=g21298.t2.intron1;Parent=g21298.t2;
OX451218.1_Phasia_obesa_genome_assembly,_chromosome:_4	AUGUSTUS	CDS	7248330	7248488	1	-	0	ID=g21298.t2.CDS2;Parent=g21298.t2;
OX451218.1_Phasia_obesa_genome_assembly,_chromosome:_4	AUGUSTUS	exon	7248330	7248488	.	-	.	ID=g21298.t2.exon2;Parent=g21298.t2;
OX451218.1_Phasia_obesa_genome_assembly,_chromosome:_4	AUGUSTUS	intron	7248489	7259899	1	-	.	ID=g21298.t2.intron2;Parent=g21298.t2;
OX451218.1_Phasia_obesa_genome_assembly,_chromosome:_4	AUGUSTUS	CDS	7259900	7260442	1	-	0	ID=g21298.t2.CDS3;Parent=g21298.t2;
OX451218.1_Phasia_obesa_genome_assembly,_chromosome:_4	AUGUSTUS	exon	7259900	7260442	.	-	.	ID=g21298.t2.exon3;Parent=g21298.t2;
OX451218.1_Phasia_obesa_genome_assembly,_chromosome:_4	AUGUSTUS	intron	7260443	7265003	1	-	.	ID=g21298.t2.intron3;Parent=g21298.t2;
OX451218.1_Phasia_obesa_genome_assembly,_chromosome:_4	AUGUSTUS	CDS	7265004	7265087	1	-	0	ID=g21298.t2.CDS4;Parent=g21298.t2;
OX451218.1_Phasia_obesa_genome_assembly,_chromosome:_4	AUGUSTUS	exon	7265004	7265087	.	-	.	ID=g21298.t2.exon4;Parent=g21298.t2;
OX451218.1_Phasia_obesa_genome_assembly,_chromosome:_4	AUGUSTUS	intron	7265088	7265746	1	-	.	ID=g21298.t2.intron4;Parent=g21298.t2;
OX451218.1_Phasia_obesa_genome_assembly,_chromosome:_4	AUGUSTUS	CDS	7265747	7265844	1	-	2	ID=g21298.t2.CDS5;Parent=g21298.t2;
OX451218.1_Phasia_obesa_genome_assembly,_chromosome:_4	AUGUSTUS	exon	7265747	7265844	.	-	.	ID=g21298.t2.exon5;Parent=g21298.t2;
OX451218.1_Phasia_obesa_genome_assembly,_chromosome:_4	AUGUSTUS	intron	7265845	7268842	1	-	.	ID=g21298.t2.intron5;Parent=g21298.t2;
OX451218.1_Phasia_obesa_genome_assembly,_chromosome:_4	AUGUSTUS	CDS	7268843	7268979	1	-	1	ID=g21298.t2.CDS6;Parent=g21298.t2;
OX451218.1_Phasia_obesa_genome_assembly,_chromosome:_4	AUGUSTUS	exon	7268843	7268979	.	-	.	ID=g21298.t2.exon6;Parent=g21298.t2;
OX451218.1_Phasia_obesa_genome_assembly,_chromosome:_4	AUGUSTUS	intron	7268980	7269037	1	-	.	ID=g21298.t2.intron6;Parent=g21298.t2;
OX451218.1_Phasia_obesa_genome_assembly,_chromosome:_4	AUGUSTUS	CDS	7269038	7269128	1	-	2	ID=g21298.t2.CDS7;Parent=g21298.t2;
OX451218.1_Phasia_obesa_genome_assembly,_chromosome:_4	AUGUSTUS	exon	7269038	7269128	.	-	.	ID=g21298.t2.exon7;Parent=g21298.t2;
OX451218.1_Phasia_obesa_genome_assembly,_chromosome:_4	AUGUSTUS	intron	7269129	7269199	1	-	.	ID=g21298.t2.intron7;Parent=g21298.t2;
OX451218.1_Phasia_obesa_genome_assembly,_chromosome:_4	AUGUSTUS	CDS	7269200	7269484	1	-	2	ID=g21298.t2.CDS8;Parent=g21298.t2;
OX451218.1_Phasia_obesa_genome_assembly,_chromosome:_4	AUGUSTUS	exon	7269200	7269484	.	-	.	ID=g21298.t2.exon8;Parent=g21298.t2;
OX451218.1_Phasia_obesa_genome_assembly,_chromosome:_4	AUGUSTUS	intron	7269485	7271338	1	-	.	ID=g21298.t2.intron8;Parent=g21298.t2;
OX451218.1_Phasia_obesa_genome_assembly,_chromosome:_4	AUGUSTUS	CDS	7271339	7271402	1	-	0	ID=g21298.t2.CDS9;Parent=g21298.t2;
OX451218.1_Phasia_obesa_genome_assembly,_chromosome:_4	AUGUSTUS	exon	7271339	7271402	.	-	.	ID=g21298.t2.exon9;Parent=g21298.t2;
OX451218.1_Phasia_obesa_genome_assembly,_chromosome:_4	AUGUSTUS	start_codon	7271400	7271402	.	-	0	ID=g21298.t2.start1;Parent=g21298.t2;
OX451218.1_Phasia_obesa_genome_assembly,_chromosome:_4	AUGUSTUS	mRNA	7248113	7271402	0.98	-	.	ID=g21298.t3;Parent=g21298;
OX451218.1_Phasia_obesa_genome_assembly,_chromosome:_4	AUGUSTUS	stop_codon	7248113	7248115	.	-	0	ID=g21298.t3.stop1;Parent=g21298.t3;
OX451218.1_Phasia_obesa_genome_assembly,_chromosome:_4	AUGUSTUS	CDS	7248113	7248247	1	-	0	ID=g21298.t3.CDS1;Parent=g21298.t3;
OX451218.1_Phasia_obesa_genome_assembly,_chromosome:_4	AUGUSTUS	exon	7248113	7248247	.	-	.	ID=g21298.t3.exon1;Parent=g21298.t3;
OX451218.1_Phasia_obesa_genome_assembly,_chromosome:_4	AUGUSTUS	intron	7248248	7248329	1	-	.	ID=g21298.t3.intron1;Parent=g21298.t3;
OX451218.1_Phasia_obesa_genome_assembly,_chromosome:_4	AUGUSTUS	CDS	7248330	7248488	1	-	0	ID=g21298.t3.CDS2;Parent=g21298.t3;
OX451218.1_Phasia_obesa_genome_assembly,_chromosome:_4	AUGUSTUS	exon	7248330	7248488	.	-	.	ID=g21298.t3.exon2;Parent=g21298.t3;
OX451218.1_Phasia_obesa_genome_assembly,_chromosome:_4	AUGUSTUS	intron	7248489	7259899	0.98	-	.	ID=g21298.t3.intron2;Parent=g21298.t3;
OX451218.1_Phasia_obesa_genome_assembly,_chromosome:_4	AUGUSTUS	CDS	7259900	7260442	0.98	-	0	ID=g21298.t3.CDS3;Parent=g21298.t3;
OX451218.1_Phasia_obesa_genome_assembly,_chromosome:_4	AUGUSTUS	exon	7259900	7260442	.	-	.	ID=g21298.t3.exon3;Parent=g21298.t3;
OX451218.1_Phasia_obesa_genome_assembly,_chromosome:_4	AUGUSTUS	intron	7260443	7265746	1	-	.	ID=g21298.t3.intron3;Parent=g21298.t3;
OX451218.1_Phasia_obesa_genome_assembly,_chromosome:_4	AUGUSTUS	CDS	7265747	7265844	1	-	2	ID=g21298.t3.CDS4;Parent=g21298.t3;
OX451218.1_Phasia_obesa_genome_assembly,_chromosome:_4	AUGUSTUS	exon	7265747	7265844	.	-	.	ID=g21298.t3.exon4;Parent=g21298.t3;
OX451218.1_Phasia_obesa_genome_assembly,_chromosome:_4	AUGUSTUS	intron	7265845	7268842	1	-	.	ID=g21298.t3.intron4;Parent=g21298.t3;
OX451218.1_Phasia_obesa_genome_assembly,_chromosome:_4	AUGUSTUS	CDS	7268843	7268979	1	-	1	ID=g21298.t3.CDS5;Parent=g21298.t3;
OX451218.1_Phasia_obesa_genome_assembly,_chromosome:_4	AUGUSTUS	exon	7268843	7268979	.	-	.	ID=g21298.t3.exon5;Parent=g21298.t3;
OX451218.1_Phasia_obesa_genome_assembly,_chromosome:_4	AUGUSTUS	intron	7268980	7269037	1	-	.	ID=g21298.t3.intron5;Parent=g21298.t3;
OX451218.1_Phasia_obesa_genome_assembly,_chromosome:_4	AUGUSTUS	CDS	7269038	7269128	1	-	2	ID=g21298.t3.CDS6;Parent=g21298.t3;
OX451218.1_Phasia_obesa_genome_assembly,_chromosome:_4	AUGUSTUS	exon	7269038	7269128	.	-	.	ID=g21298.t3.exon6;Parent=g21298.t3;
OX451218.1_Phasia_obesa_genome_assembly,_chromosome:_4	AUGUSTUS	intron	7269129	7269199	1	-	.	ID=g21298.t3.intron6;Parent=g21298.t3;
OX451218.1_Phasia_obesa_genome_assembly,_chromosome:_4	AUGUSTUS	CDS	7269200	7269484	1	-	2	ID=g21298.t3.CDS7;Parent=g21298.t3;
OX451218.1_Phasia_obesa_genome_assembly,_chromosome:_4	AUGUSTUS	exon	7269200	7269484	.	-	.	ID=g21298.t3.exon7;Parent=g21298.t3;
OX451218.1_Phasia_obesa_genome_assembly,_chromosome:_4	AUGUSTUS	intron	7269485	7271338	1	-	.	ID=g21298.t3.intron7;Parent=g21298.t3;
OX451218.1_Phasia_obesa_genome_assembly,_chromosome:_4	AUGUSTUS	CDS	7271339	7271402	1	-	0	ID=g21298.t3.CDS8;Parent=g21298.t3;
OX451218.1_Phasia_obesa_genome_assembly,_chromosome:_4	AUGUSTUS	exon	7271339	7271402	.	-	.	ID=g21298.t3.exon8;Parent=g21298.t3;
OX451218.1_Phasia_obesa_genome_assembly,_chromosome:_4	AUGUSTUS	start_codon	7271400	7271402	.	-	0	ID=g21298.t3.start1;Parent=g21298.t3;
OX451218.1_Phasia_obesa_genome_assembly,_chromosome:_4	AUGUSTUS	gene	7312082	7334120	.	-	.	ID=g21299;
OX451218.1_Phasia_obesa_genome_assembly,_chromosome:_4	AUGUSTUS	mRNA	7312082	7334120	1	-	.	ID=g21299.t1;Parent=g21299;
OX451218.1_Phasia_obesa_genome_assembly,_chromosome:_4	AUGUSTUS	stop_codon	7312082	7312084	.	-	0	ID=g21299.t1.stop1;Parent=g21299.t1;
OX451218.1_Phasia_obesa_genome_assembly,_chromosome:_4	AUGUSTUS	CDS	7312082	7312337	1	-	1	ID=g21299.t1.CDS1;Parent=g21299.t1;
OX451218.1_Phasia_obesa_genome_assembly,_chromosome:_4	AUGUSTUS	exon	7312082	7312337	.	-	.	ID=g21299.t1.exon1;Parent=g21299.t1;
OX451218.1_Phasia_obesa_genome_assembly,_chromosome:_4	AUGUSTUS	intron	7312338	7312405	1	-	.	ID=g21299.t1.intron1;Parent=g21299.t1;
OX451218.1_Phasia_obesa_genome_assembly,_chromosome:_4	AUGUSTUS	CDS	7312406	7312771	1	-	1	ID=g21299.t1.CDS2;Parent=g21299.t1;
OX451218.1_Phasia_obesa_genome_assembly,_chromosome:_4	AUGUSTUS	exon	7312406	7312771	.	-	.	ID=g21299.t1.exon2;Parent=g21299.t1;
OX451218.1_Phasia_obesa_genome_assembly,_chromosome:_4	AUGUSTUS	intron	7312772	7312847	1	-	.	ID=g21299.t1.intron2;Parent=g21299.t1;
OX451218.1_Phasia_obesa_genome_assembly,_chromosome:_4	AUGUSTUS	CDS	7312848	7313299	1	-	0	ID=g21299.t1.CDS3;Parent=g21299.t1;
OX451218.1_Phasia_obesa_genome_assembly,_chromosome:_4	AUGUSTUS	exon	7312848	7313299	.	-	.	ID=g21299.t1.exon3;Parent=g21299.t1;
OX451218.1_Phasia_obesa_genome_assembly,_chromosome:_4	AUGUSTUS	intron	7313300	7334102	1	-	.	ID=g21299.t1.intron3;Parent=g21299.t1;
OX451218.1_Phasia_obesa_genome_assembly,_chromosome:_4	AUGUSTUS	CDS	7334103	7334120	1	-	0	ID=g21299.t1.CDS4;Parent=g21299.t1;
OX451218.1_Phasia_obesa_genome_assembly,_chromosome:_4	AUGUSTUS	exon	7334103	7334120	.	-	.	ID=g21299.t1.exon4;Parent=g21299.t1;
OX451218.1_Phasia_obesa_genome_assembly,_chromosome:_4	AUGUSTUS	start_codon	7334118	7334120	.	-	0	ID=g21299.t1.start1;Parent=g21299.t1;
OX451218.1_Phasia_obesa_genome_assembly,_chromosome:_4	AUGUSTUS	gene	7335964	7336944	.	+	.	ID=g21300;
OX451218.1_Phasia_obesa_genome_assembly,_chromosome:_4	AUGUSTUS	mRNA	7335964	7336944	1	+	.	ID=g21300.t1;Parent=g21300;
OX451218.1_Phasia_obesa_genome_assembly,_chromosome:_4	AUGUSTUS	start_codon	7335964	7335966	.	+	0	ID=g21300.t1.start1;Parent=g21300.t1;
OX451218.1_Phasia_obesa_genome_assembly,_chromosome:_4	AUGUSTUS	CDS	7335964	7336144	1	+	0	ID=g21300.t1.CDS1;Parent=g21300.t1;
OX451218.1_Phasia_obesa_genome_assembly,_chromosome:_4	AUGUSTUS	exon	7335964	7336144	.	+	.	ID=g21300.t1.exon1;Parent=g21300.t1;
OX451218.1_Phasia_obesa_genome_assembly,_chromosome:_4	AUGUSTUS	intron	7336145	7336201	1	+	.	ID=g21300.t1.intron1;Parent=g21300.t1;
OX451218.1_Phasia_obesa_genome_assembly,_chromosome:_4	AUGUSTUS	CDS	7336202	7336944	1	+	2	ID=g21300.t1.CDS2;Parent=g21300.t1;
OX451218.1_Phasia_obesa_genome_assembly,_chromosome:_4	AUGUSTUS	exon	7336202	7336944	.	+	.	ID=g21300.t1.exon2;Parent=g21300.t1;
OX451218.1_Phasia_obesa_genome_assembly,_chromosome:_4	AUGUSTUS	stop_codon	7336942	7336944	.	+	0	ID=g21300.t1.stop1;Parent=g21300.t1;
OX451218.1_Phasia_obesa_genome_assembly,_chromosome:_4	AUGUSTUS	gene	7337233	7338414	.	-	.	ID=g21301;
OX451218.1_Phasia_obesa_genome_assembly,_chromosome:_4	AUGUSTUS	mRNA	7337233	7338414	1	-	.	ID=g21301.t1;Parent=g21301;
OX451218.1_Phasia_obesa_genome_assembly,_chromosome:_4	AUGUSTUS	stop_codon	7337233	7337235	.	-	0	ID=g21301.t1.stop1;Parent=g21301.t1;
OX451218.1_Phasia_obesa_genome_assembly,_chromosome:_4	AUGUSTUS	CDS	7337233	7338414	1	-	0	ID=g21301.t1.CDS1;Parent=g21301.t1;
OX451218.1_Phasia_obesa_genome_assembly,_chromosome:_4	AUGUSTUS	exon	7337233	7338414	.	-	.	ID=g21301.t1.exon1;Parent=g21301.t1;
OX451218.1_Phasia_obesa_genome_assembly,_chromosome:_4	AUGUSTUS	start_codon	7338412	7338414	.	-	0	ID=g21301.t1.start1;Parent=g21301.t1;
OX451218.1_Phasia_obesa_genome_assembly,_chromosome:_4	AUGUSTUS	gene	7340816	7343194	.	+	.	ID=g21302;
OX451218.1_Phasia_obesa_genome_assembly,_chromosome:_4	AUGUSTUS	mRNA	7340816	7343194	1	+	.	ID=g21302.t1;Parent=g21302;
OX451218.1_Phasia_obesa_genome_assembly,_chromosome:_4	AUGUSTUS	start_codon	7340816	7340818	.	+	0	ID=g21302.t1.start1;Parent=g21302.t1;
OX451218.1_Phasia_obesa_genome_assembly,_chromosome:_4	AUGUSTUS	CDS	7340816	7340974	1	+	0	ID=g21302.t1.CDS1;Parent=g21302.t1;
OX451218.1_Phasia_obesa_genome_assembly,_chromosome:_4	AUGUSTUS	exon	7340816	7340974	.	+	.	ID=g21302.t1.exon1;Parent=g21302.t1;
OX451218.1_Phasia_obesa_genome_assembly,_chromosome:_4	AUGUSTUS	intron	7340975	7341033	1	+	.	ID=g21302.t1.intron1;Parent=g21302.t1;
OX451218.1_Phasia_obesa_genome_assembly,_chromosome:_4	AUGUSTUS	CDS	7341034	7341855	1	+	0	ID=g21302.t1.CDS2;Parent=g21302.t1;
OX451218.1_Phasia_obesa_genome_assembly,_chromosome:_4	AUGUSTUS	exon	7341034	7341855	.	+	.	ID=g21302.t1.exon2;Parent=g21302.t1;
OX451218.1_Phasia_obesa_genome_assembly,_chromosome:_4	AUGUSTUS	intron	7341856	7341913	1	+	.	ID=g21302.t1.intron2;Parent=g21302.t1;
OX451218.1_Phasia_obesa_genome_assembly,_chromosome:_4	AUGUSTUS	CDS	7341914	7342918	1	+	0	ID=g21302.t1.CDS3;Parent=g21302.t1;
OX451218.1_Phasia_obesa_genome_assembly,_chromosome:_4	AUGUSTUS	exon	7341914	7342918	.	+	.	ID=g21302.t1.exon3;Parent=g21302.t1;
OX451218.1_Phasia_obesa_genome_assembly,_chromosome:_4	AUGUSTUS	intron	7342919	7342984	1	+	.	ID=g21302.t1.intron3;Parent=g21302.t1;
OX451218.1_Phasia_obesa_genome_assembly,_chromosome:_4	AUGUSTUS	CDS	7342985	7343194	1	+	0	ID=g21302.t1.CDS4;Parent=g21302.t1;
OX451218.1_Phasia_obesa_genome_assembly,_chromosome:_4	AUGUSTUS	exon	7342985	7343194	.	+	.	ID=g21302.t1.exon4;Parent=g21302.t1;
OX451218.1_Phasia_obesa_genome_assembly,_chromosome:_4	AUGUSTUS	stop_codon	7343192	7343194	.	+	0	ID=g21302.t1.stop1;Parent=g21302.t1;
OX451218.1_Phasia_obesa_genome_assembly,_chromosome:_4	AUGUSTUS	gene	7360433	7373155	.	+	.	ID=g21303;
OX451218.1_Phasia_obesa_genome_assembly,_chromosome:_4	AUGUSTUS	mRNA	7360433	7373155	1	+	.	ID=g21303.t1;Parent=g21303;
OX451218.1_Phasia_obesa_genome_assembly,_chromosome:_4	AUGUSTUS	start_codon	7360433	7360435	.	+	0	ID=g21303.t1.start1;Parent=g21303.t1;
OX451218.1_Phasia_obesa_genome_assembly,_chromosome:_4	AUGUSTUS	CDS	7360433	7361078	1	+	0	ID=g21303.t1.CDS1;Parent=g21303.t1;
OX451218.1_Phasia_obesa_genome_assembly,_chromosome:_4	AUGUSTUS	exon	7360433	7361078	.	+	.	ID=g21303.t1.exon1;Parent=g21303.t1;
OX451218.1_Phasia_obesa_genome_assembly,_chromosome:_4	AUGUSTUS	intron	7361079	7368104	1	+	.	ID=g21303.t1.intron1;Parent=g21303.t1;
OX451218.1_Phasia_obesa_genome_assembly,_chromosome:_4	AUGUSTUS	CDS	7368105	7368290	1	+	2	ID=g21303.t1.CDS2;Parent=g21303.t1;
OX451218.1_Phasia_obesa_genome_assembly,_chromosome:_4	AUGUSTUS	exon	7368105	7368290	.	+	.	ID=g21303.t1.exon2;Parent=g21303.t1;
OX451218.1_Phasia_obesa_genome_assembly,_chromosome:_4	AUGUSTUS	intron	7368291	7372961	1	+	.	ID=g21303.t1.intron2;Parent=g21303.t1;
OX451218.1_Phasia_obesa_genome_assembly,_chromosome:_4	AUGUSTUS	CDS	7372962	7373155	1	+	2	ID=g21303.t1.CDS3;Parent=g21303.t1;
OX451218.1_Phasia_obesa_genome_assembly,_chromosome:_4	AUGUSTUS	exon	7372962	7373155	.	+	.	ID=g21303.t1.exon3;Parent=g21303.t1;
OX451218.1_Phasia_obesa_genome_assembly,_chromosome:_4	AUGUSTUS	stop_codon	7373153	7373155	.	+	0	ID=g21303.t1.stop1;Parent=g21303.t1;
OX451218.1_Phasia_obesa_genome_assembly,_chromosome:_4	AUGUSTUS	gene	7373201	7373587	.	+	.	ID=g21304;
OX451218.1_Phasia_obesa_genome_assembly,_chromosome:_4	AUGUSTUS	mRNA	7373201	7373587	1	+	.	ID=g21304.t1;Parent=g21304;
OX451218.1_Phasia_obesa_genome_assembly,_chromosome:_4	AUGUSTUS	start_codon	7373201	7373203	.	+	0	ID=g21304.t1.start1;Parent=g21304.t1;
OX451218.1_Phasia_obesa_genome_assembly,_chromosome:_4	AUGUSTUS	CDS	7373201	7373587	1	+	0	ID=g21304.t1.CDS1;Parent=g21304.t1;
OX451218.1_Phasia_obesa_genome_assembly,_chromosome:_4	AUGUSTUS	exon	7373201	7373587	.	+	.	ID=g21304.t1.exon1;Parent=g21304.t1;
OX451218.1_Phasia_obesa_genome_assembly,_chromosome:_4	AUGUSTUS	stop_codon	7373585	7373587	.	+	0	ID=g21304.t1.stop1;Parent=g21304.t1;
OX451218.1_Phasia_obesa_genome_assembly,_chromosome:_4	AUGUSTUS	gene	7383898	7385032	.	+	.	ID=g21305;
OX451218.1_Phasia_obesa_genome_assembly,_chromosome:_4	AUGUSTUS	mRNA	7383898	7385032	1	+	.	ID=g21305.t1;Parent=g21305;
OX451218.1_Phasia_obesa_genome_assembly,_chromosome:_4	AUGUSTUS	start_codon	7383898	7383900	.	+	0	ID=g21305.t1.start1;Parent=g21305.t1;
OX451218.1_Phasia_obesa_genome_assembly,_chromosome:_4	AUGUSTUS	CDS	7383898	7384192	1	+	0	ID=g21305.t1.CDS1;Parent=g21305.t1;
OX451218.1_Phasia_obesa_genome_assembly,_chromosome:_4	AUGUSTUS	exon	7383898	7384192	.	+	.	ID=g21305.t1.exon1;Parent=g21305.t1;
OX451218.1_Phasia_obesa_genome_assembly,_chromosome:_4	AUGUSTUS	intron	7384193	7384262	1	+	.	ID=g21305.t1.intron1;Parent=g21305.t1;
OX451218.1_Phasia_obesa_genome_assembly,_chromosome:_4	AUGUSTUS	CDS	7384263	7385032	1	+	2	ID=g21305.t1.CDS2;Parent=g21305.t1;
OX451218.1_Phasia_obesa_genome_assembly,_chromosome:_4	AUGUSTUS	exon	7384263	7385032	.	+	.	ID=g21305.t1.exon2;Parent=g21305.t1;
OX451218.1_Phasia_obesa_genome_assembly,_chromosome:_4	AUGUSTUS	stop_codon	7385030	7385032	.	+	0	ID=g21305.t1.stop1;Parent=g21305.t1;
OX451218.1_Phasia_obesa_genome_assembly,_chromosome:_4	AUGUSTUS	gene	7387375	7388715	.	+	.	ID=g21306;
OX451218.1_Phasia_obesa_genome_assembly,_chromosome:_4	AUGUSTUS	mRNA	7387375	7388715	1	+	.	ID=g21306.t1;Parent=g21306;
OX451218.1_Phasia_obesa_genome_assembly,_chromosome:_4	AUGUSTUS	start_codon	7387375	7387377	.	+	0	ID=g21306.t1.start1;Parent=g21306.t1;
OX451218.1_Phasia_obesa_genome_assembly,_chromosome:_4	AUGUSTUS	CDS	7387375	7388715	1	+	0	ID=g21306.t1.CDS1;Parent=g21306.t1;
OX451218.1_Phasia_obesa_genome_assembly,_chromosome:_4	AUGUSTUS	exon	7387375	7388715	.	+	.	ID=g21306.t1.exon1;Parent=g21306.t1;
OX451218.1_Phasia_obesa_genome_assembly,_chromosome:_4	AUGUSTUS	stop_codon	7388713	7388715	.	+	0	ID=g21306.t1.stop1;Parent=g21306.t1;
OX451218.1_Phasia_obesa_genome_assembly,_chromosome:_4	AUGUSTUS	gene	7403066	7408438	.	-	.	ID=g21307;
OX451218.1_Phasia_obesa_genome_assembly,_chromosome:_4	AUGUSTUS	mRNA	7403066	7408438	1	-	.	ID=g21307.t1;Parent=g21307;
OX451218.1_Phasia_obesa_genome_assembly,_chromosome:_4	AUGUSTUS	stop_codon	7403066	7403068	.	-	0	ID=g21307.t1.stop1;Parent=g21307.t1;
OX451218.1_Phasia_obesa_genome_assembly,_chromosome:_4	AUGUSTUS	CDS	7403066	7403760	1	-	2	ID=g21307.t1.CDS1;Parent=g21307.t1;
OX451218.1_Phasia_obesa_genome_assembly,_chromosome:_4	AUGUSTUS	exon	7403066	7403760	.	-	.	ID=g21307.t1.exon1;Parent=g21307.t1;
OX451218.1_Phasia_obesa_genome_assembly,_chromosome:_4	AUGUSTUS	intron	7403761	7403828	1	-	.	ID=g21307.t1.intron1;Parent=g21307.t1;
OX451218.1_Phasia_obesa_genome_assembly,_chromosome:_4	AUGUSTUS	CDS	7403829	7403969	1	-	2	ID=g21307.t1.CDS2;Parent=g21307.t1;
OX451218.1_Phasia_obesa_genome_assembly,_chromosome:_4	AUGUSTUS	exon	7403829	7403969	.	-	.	ID=g21307.t1.exon2;Parent=g21307.t1;
OX451218.1_Phasia_obesa_genome_assembly,_chromosome:_4	AUGUSTUS	intron	7403970	7405927	1	-	.	ID=g21307.t1.intron2;Parent=g21307.t1;
OX451218.1_Phasia_obesa_genome_assembly,_chromosome:_4	AUGUSTUS	CDS	7405928	7406470	1	-	2	ID=g21307.t1.CDS3;Parent=g21307.t1;
OX451218.1_Phasia_obesa_genome_assembly,_chromosome:_4	AUGUSTUS	exon	7405928	7406470	.	-	.	ID=g21307.t1.exon3;Parent=g21307.t1;
OX451218.1_Phasia_obesa_genome_assembly,_chromosome:_4	AUGUSTUS	intron	7406471	7406575	1	-	.	ID=g21307.t1.intron3;Parent=g21307.t1;
OX451218.1_Phasia_obesa_genome_assembly,_chromosome:_4	AUGUSTUS	CDS	7406576	7406662	1	-	2	ID=g21307.t1.CDS4;Parent=g21307.t1;
OX451218.1_Phasia_obesa_genome_assembly,_chromosome:_4	AUGUSTUS	exon	7406576	7406662	.	-	.	ID=g21307.t1.exon4;Parent=g21307.t1;
OX451218.1_Phasia_obesa_genome_assembly,_chromosome:_4	AUGUSTUS	intron	7406663	7406746	1	-	.	ID=g21307.t1.intron4;Parent=g21307.t1;
OX451218.1_Phasia_obesa_genome_assembly,_chromosome:_4	AUGUSTUS	CDS	7406747	7407331	1	-	2	ID=g21307.t1.CDS5;Parent=g21307.t1;
OX451218.1_Phasia_obesa_genome_assembly,_chromosome:_4	AUGUSTUS	exon	7406747	7407331	.	-	.	ID=g21307.t1.exon5;Parent=g21307.t1;
OX451218.1_Phasia_obesa_genome_assembly,_chromosome:_4	AUGUSTUS	intron	7407332	7407546	1	-	.	ID=g21307.t1.intron5;Parent=g21307.t1;
OX451218.1_Phasia_obesa_genome_assembly,_chromosome:_4	AUGUSTUS	CDS	7407547	7408438	1	-	0	ID=g21307.t1.CDS6;Parent=g21307.t1;
OX451218.1_Phasia_obesa_genome_assembly,_chromosome:_4	AUGUSTUS	exon	7407547	7408438	.	-	.	ID=g21307.t1.exon6;Parent=g21307.t1;
OX451218.1_Phasia_obesa_genome_assembly,_chromosome:_4	AUGUSTUS	start_codon	7408436	7408438	.	-	0	ID=g21307.t1.start1;Parent=g21307.t1;
OX451218.1_Phasia_obesa_genome_assembly,_chromosome:_4	AUGUSTUS	gene	7411184	7412770	.	+	.	ID=g21308;
OX451218.1_Phasia_obesa_genome_assembly,_chromosome:_4	AUGUSTUS	mRNA	7411184	7412770	1	+	.	ID=g21308.t1;Parent=g21308;
OX451218.1_Phasia_obesa_genome_assembly,_chromosome:_4	AUGUSTUS	start_codon	7411184	7411186	.	+	0	ID=g21308.t1.start1;Parent=g21308.t1;
OX451218.1_Phasia_obesa_genome_assembly,_chromosome:_4	AUGUSTUS	CDS	7411184	7411350	1	+	0	ID=g21308.t1.CDS1;Parent=g21308.t1;
OX451218.1_Phasia_obesa_genome_assembly,_chromosome:_4	AUGUSTUS	exon	7411184	7411350	.	+	.	ID=g21308.t1.exon1;Parent=g21308.t1;
OX451218.1_Phasia_obesa_genome_assembly,_chromosome:_4	AUGUSTUS	intron	7411351	7411407	1	+	.	ID=g21308.t1.intron1;Parent=g21308.t1;
OX451218.1_Phasia_obesa_genome_assembly,_chromosome:_4	AUGUSTUS	CDS	7411408	7411622	1	+	1	ID=g21308.t1.CDS2;Parent=g21308.t1;
OX451218.1_Phasia_obesa_genome_assembly,_chromosome:_4	AUGUSTUS	exon	7411408	7411622	.	+	.	ID=g21308.t1.exon2;Parent=g21308.t1;
OX451218.1_Phasia_obesa_genome_assembly,_chromosome:_4	AUGUSTUS	intron	7411623	7411682	1	+	.	ID=g21308.t1.intron2;Parent=g21308.t1;
OX451218.1_Phasia_obesa_genome_assembly,_chromosome:_4	AUGUSTUS	CDS	7411683	7412269	1	+	2	ID=g21308.t1.CDS3;Parent=g21308.t1;
OX451218.1_Phasia_obesa_genome_assembly,_chromosome:_4	AUGUSTUS	exon	7411683	7412269	.	+	.	ID=g21308.t1.exon3;Parent=g21308.t1;
OX451218.1_Phasia_obesa_genome_assembly,_chromosome:_4	AUGUSTUS	intron	7412270	7412329	1	+	.	ID=g21308.t1.intron3;Parent=g21308.t1;
OX451218.1_Phasia_obesa_genome_assembly,_chromosome:_4	AUGUSTUS	CDS	7412330	7412770	1	+	0	ID=g21308.t1.CDS4;Parent=g21308.t1;
OX451218.1_Phasia_obesa_genome_assembly,_chromosome:_4	AUGUSTUS	exon	7412330	7412770	.	+	.	ID=g21308.t1.exon4;Parent=g21308.t1;
OX451218.1_Phasia_obesa_genome_assembly,_chromosome:_4	AUGUSTUS	stop_codon	7412768	7412770	.	+	0	ID=g21308.t1.stop1;Parent=g21308.t1;
OX451218.1_Phasia_obesa_genome_assembly,_chromosome:_4	AUGUSTUS	gene	7424084	7436277	.	-	.	ID=g21309;
OX451218.1_Phasia_obesa_genome_assembly,_chromosome:_4	AUGUSTUS	mRNA	7424084	7436277	1	-	.	ID=g21309.t1;Parent=g21309;
OX451218.1_Phasia_obesa_genome_assembly,_chromosome:_4	AUGUSTUS	stop_codon	7424084	7424086	.	-	0	ID=g21309.t1.stop1;Parent=g21309.t1;
OX451218.1_Phasia_obesa_genome_assembly,_chromosome:_4	AUGUSTUS	CDS	7424084	7424682	1	-	2	ID=g21309.t1.CDS1;Parent=g21309.t1;
OX451218.1_Phasia_obesa_genome_assembly,_chromosome:_4	AUGUSTUS	exon	7424084	7424682	.	-	.	ID=g21309.t1.exon1;Parent=g21309.t1;
OX451218.1_Phasia_obesa_genome_assembly,_chromosome:_4	AUGUSTUS	intron	7424683	7424763	1	-	.	ID=g21309.t1.intron1;Parent=g21309.t1;
OX451218.1_Phasia_obesa_genome_assembly,_chromosome:_4	AUGUSTUS	CDS	7424764	7424973	1	-	2	ID=g21309.t1.CDS2;Parent=g21309.t1;
OX451218.1_Phasia_obesa_genome_assembly,_chromosome:_4	AUGUSTUS	exon	7424764	7424973	.	-	.	ID=g21309.t1.exon2;Parent=g21309.t1;
OX451218.1_Phasia_obesa_genome_assembly,_chromosome:_4	AUGUSTUS	intron	7424974	7426632	1	-	.	ID=g21309.t1.intron2;Parent=g21309.t1;
OX451218.1_Phasia_obesa_genome_assembly,_chromosome:_4	AUGUSTUS	CDS	7426633	7426939	1	-	0	ID=g21309.t1.CDS3;Parent=g21309.t1;
OX451218.1_Phasia_obesa_genome_assembly,_chromosome:_4	AUGUSTUS	exon	7426633	7426939	.	-	.	ID=g21309.t1.exon3;Parent=g21309.t1;
OX451218.1_Phasia_obesa_genome_assembly,_chromosome:_4	AUGUSTUS	intron	7426940	7426997	1	-	.	ID=g21309.t1.intron3;Parent=g21309.t1;
OX451218.1_Phasia_obesa_genome_assembly,_chromosome:_4	AUGUSTUS	CDS	7426998	7427221	1	-	2	ID=g21309.t1.CDS4;Parent=g21309.t1;
OX451218.1_Phasia_obesa_genome_assembly,_chromosome:_4	AUGUSTUS	exon	7426998	7427221	.	-	.	ID=g21309.t1.exon4;Parent=g21309.t1;
OX451218.1_Phasia_obesa_genome_assembly,_chromosome:_4	AUGUSTUS	intron	7427222	7433387	1	-	.	ID=g21309.t1.intron4;Parent=g21309.t1;
OX451218.1_Phasia_obesa_genome_assembly,_chromosome:_4	AUGUSTUS	CDS	7433388	7433689	1	-	1	ID=g21309.t1.CDS5;Parent=g21309.t1;
OX451218.1_Phasia_obesa_genome_assembly,_chromosome:_4	AUGUSTUS	exon	7433388	7433689	.	-	.	ID=g21309.t1.exon5;Parent=g21309.t1;
OX451218.1_Phasia_obesa_genome_assembly,_chromosome:_4	AUGUSTUS	intron	7433690	7433802	1	-	.	ID=g21309.t1.intron5;Parent=g21309.t1;
OX451218.1_Phasia_obesa_genome_assembly,_chromosome:_4	AUGUSTUS	CDS	7433803	7433933	1	-	0	ID=g21309.t1.CDS6;Parent=g21309.t1;
OX451218.1_Phasia_obesa_genome_assembly,_chromosome:_4	AUGUSTUS	exon	7433803	7433933	.	-	.	ID=g21309.t1.exon6;Parent=g21309.t1;
OX451218.1_Phasia_obesa_genome_assembly,_chromosome:_4	AUGUSTUS	intron	7433934	7434080	1	-	.	ID=g21309.t1.intron6;Parent=g21309.t1;
OX451218.1_Phasia_obesa_genome_assembly,_chromosome:_4	AUGUSTUS	CDS	7434081	7434289	1	-	2	ID=g21309.t1.CDS7;Parent=g21309.t1;
OX451218.1_Phasia_obesa_genome_assembly,_chromosome:_4	AUGUSTUS	exon	7434081	7434289	.	-	.	ID=g21309.t1.exon7;Parent=g21309.t1;
OX451218.1_Phasia_obesa_genome_assembly,_chromosome:_4	AUGUSTUS	intron	7434290	7434694	1	-	.	ID=g21309.t1.intron7;Parent=g21309.t1;
OX451218.1_Phasia_obesa_genome_assembly,_chromosome:_4	AUGUSTUS	CDS	7434695	7434887	1	-	0	ID=g21309.t1.CDS8;Parent=g21309.t1;
OX451218.1_Phasia_obesa_genome_assembly,_chromosome:_4	AUGUSTUS	exon	7434695	7434887	.	-	.	ID=g21309.t1.exon8;Parent=g21309.t1;
OX451218.1_Phasia_obesa_genome_assembly,_chromosome:_4	AUGUSTUS	intron	7434888	7434972	1	-	.	ID=g21309.t1.intron8;Parent=g21309.t1;
OX451218.1_Phasia_obesa_genome_assembly,_chromosome:_4	AUGUSTUS	CDS	7434973	7435084	1	-	1	ID=g21309.t1.CDS9;Parent=g21309.t1;
OX451218.1_Phasia_obesa_genome_assembly,_chromosome:_4	AUGUSTUS	exon	7434973	7435084	.	-	.	ID=g21309.t1.exon9;Parent=g21309.t1;
OX451218.1_Phasia_obesa_genome_assembly,_chromosome:_4	AUGUSTUS	intron	7435085	7435147	1	-	.	ID=g21309.t1.intron9;Parent=g21309.t1;
OX451218.1_Phasia_obesa_genome_assembly,_chromosome:_4	AUGUSTUS	CDS	7435148	7435405	1	-	1	ID=g21309.t1.CDS10;Parent=g21309.t1;
OX451218.1_Phasia_obesa_genome_assembly,_chromosome:_4	AUGUSTUS	exon	7435148	7435405	.	-	.	ID=g21309.t1.exon10;Parent=g21309.t1;
OX451218.1_Phasia_obesa_genome_assembly,_chromosome:_4	AUGUSTUS	intron	7435406	7436089	1	-	.	ID=g21309.t1.intron10;Parent=g21309.t1;
OX451218.1_Phasia_obesa_genome_assembly,_chromosome:_4	AUGUSTUS	CDS	7436090	7436277	1	-	0	ID=g21309.t1.CDS11;Parent=g21309.t1;
OX451218.1_Phasia_obesa_genome_assembly,_chromosome:_4	AUGUSTUS	exon	7436090	7436277	.	-	.	ID=g21309.t1.exon11;Parent=g21309.t1;
OX451218.1_Phasia_obesa_genome_assembly,_chromosome:_4	AUGUSTUS	start_codon	7436275	7436277	.	-	0	ID=g21309.t1.start1;Parent=g21309.t1;
OX451218.1_Phasia_obesa_genome_assembly,_chromosome:_4	AUGUSTUS	mRNA	7424084	7436277	1	-	.	ID=g21309.t2;Parent=g21309;
OX451218.1_Phasia_obesa_genome_assembly,_chromosome:_4	AUGUSTUS	stop_codon	7424084	7424086	.	-	0	ID=g21309.t2.stop1;Parent=g21309.t2;
OX451218.1_Phasia_obesa_genome_assembly,_chromosome:_4	AUGUSTUS	CDS	7424084	7424682	1	-	2	ID=g21309.t2.CDS1;Parent=g21309.t2;
OX451218.1_Phasia_obesa_genome_assembly,_chromosome:_4	AUGUSTUS	exon	7424084	7424682	.	-	.	ID=g21309.t2.exon1;Parent=g21309.t2;
OX451218.1_Phasia_obesa_genome_assembly,_chromosome:_4	AUGUSTUS	intron	7424683	7424763	1	-	.	ID=g21309.t2.intron1;Parent=g21309.t2;
OX451218.1_Phasia_obesa_genome_assembly,_chromosome:_4	AUGUSTUS	CDS	7424764	7424973	1	-	2	ID=g21309.t2.CDS2;Parent=g21309.t2;
OX451218.1_Phasia_obesa_genome_assembly,_chromosome:_4	AUGUSTUS	exon	7424764	7424973	.	-	.	ID=g21309.t2.exon2;Parent=g21309.t2;
OX451218.1_Phasia_obesa_genome_assembly,_chromosome:_4	AUGUSTUS	intron	7424974	7426632	1	-	.	ID=g21309.t2.intron2;Parent=g21309.t2;
OX451218.1_Phasia_obesa_genome_assembly,_chromosome:_4	AUGUSTUS	CDS	7426633	7426939	1	-	0	ID=g21309.t2.CDS3;Parent=g21309.t2;
OX451218.1_Phasia_obesa_genome_assembly,_chromosome:_4	AUGUSTUS	exon	7426633	7426939	.	-	.	ID=g21309.t2.exon3;Parent=g21309.t2;
OX451218.1_Phasia_obesa_genome_assembly,_chromosome:_4	AUGUSTUS	intron	7426940	7426997	1	-	.	ID=g21309.t2.intron3;Parent=g21309.t2;
OX451218.1_Phasia_obesa_genome_assembly,_chromosome:_4	AUGUSTUS	CDS	7426998	7427221	1	-	2	ID=g21309.t2.CDS4;Parent=g21309.t2;
OX451218.1_Phasia_obesa_genome_assembly,_chromosome:_4	AUGUSTUS	exon	7426998	7427221	.	-	.	ID=g21309.t2.exon4;Parent=g21309.t2;
OX451218.1_Phasia_obesa_genome_assembly,_chromosome:_4	AUGUSTUS	intron	7427222	7433507	1	-	.	ID=g21309.t2.intron4;Parent=g21309.t2;
OX451218.1_Phasia_obesa_genome_assembly,_chromosome:_4	AUGUSTUS	CDS	7433508	7433689	1	-	1	ID=g21309.t2.CDS5;Parent=g21309.t2;
OX451218.1_Phasia_obesa_genome_assembly,_chromosome:_4	AUGUSTUS	exon	7433508	7433689	.	-	.	ID=g21309.t2.exon5;Parent=g21309.t2;
OX451218.1_Phasia_obesa_genome_assembly,_chromosome:_4	AUGUSTUS	intron	7433690	7433802	1	-	.	ID=g21309.t2.intron5;Parent=g21309.t2;
OX451218.1_Phasia_obesa_genome_assembly,_chromosome:_4	AUGUSTUS	CDS	7433803	7433933	1	-	0	ID=g21309.t2.CDS6;Parent=g21309.t2;
OX451218.1_Phasia_obesa_genome_assembly,_chromosome:_4	AUGUSTUS	exon	7433803	7433933	.	-	.	ID=g21309.t2.exon6;Parent=g21309.t2;
OX451218.1_Phasia_obesa_genome_assembly,_chromosome:_4	AUGUSTUS	intron	7433934	7434080	1	-	.	ID=g21309.t2.intron6;Parent=g21309.t2;
OX451218.1_Phasia_obesa_genome_assembly,_chromosome:_4	AUGUSTUS	CDS	7434081	7434289	1	-	2	ID=g21309.t2.CDS7;Parent=g21309.t2;
OX451218.1_Phasia_obesa_genome_assembly,_chromosome:_4	AUGUSTUS	exon	7434081	7434289	.	-	.	ID=g21309.t2.exon7;Parent=g21309.t2;
OX451218.1_Phasia_obesa_genome_assembly,_chromosome:_4	AUGUSTUS	intron	7434290	7434694	1	-	.	ID=g21309.t2.intron7;Parent=g21309.t2;
OX451218.1_Phasia_obesa_genome_assembly,_chromosome:_4	AUGUSTUS	CDS	7434695	7434887	1	-	0	ID=g21309.t2.CDS8;Parent=g21309.t2;
OX451218.1_Phasia_obesa_genome_assembly,_chromosome:_4	AUGUSTUS	exon	7434695	7434887	.	-	.	ID=g21309.t2.exon8;Parent=g21309.t2;
OX451218.1_Phasia_obesa_genome_assembly,_chromosome:_4	AUGUSTUS	intron	7434888	7434972	1	-	.	ID=g21309.t2.intron8;Parent=g21309.t2;
OX451218.1_Phasia_obesa_genome_assembly,_chromosome:_4	AUGUSTUS	CDS	7434973	7435084	1	-	1	ID=g21309.t2.CDS9;Parent=g21309.t2;
OX451218.1_Phasia_obesa_genome_assembly,_chromosome:_4	AUGUSTUS	exon	7434973	7435084	.	-	.	ID=g21309.t2.exon9;Parent=g21309.t2;
OX451218.1_Phasia_obesa_genome_assembly,_chromosome:_4	AUGUSTUS	intron	7435085	7435147	1	-	.	ID=g21309.t2.intron9;Parent=g21309.t2;
OX451218.1_Phasia_obesa_genome_assembly,_chromosome:_4	AUGUSTUS	CDS	7435148	7435405	1	-	1	ID=g21309.t2.CDS10;Parent=g21309.t2;
OX451218.1_Phasia_obesa_genome_assembly,_chromosome:_4	AUGUSTUS	exon	7435148	7435405	.	-	.	ID=g21309.t2.exon10;Parent=g21309.t2;
OX451218.1_Phasia_obesa_genome_assembly,_chromosome:_4	AUGUSTUS	intron	7435406	7436089	1	-	.	ID=g21309.t2.intron10;Parent=g21309.t2;
OX451218.1_Phasia_obesa_genome_assembly,_chromosome:_4	AUGUSTUS	CDS	7436090	7436277	1	-	0	ID=g21309.t2.CDS11;Parent=g21309.t2;
OX451218.1_Phasia_obesa_genome_assembly,_chromosome:_4	AUGUSTUS	exon	7436090	7436277	.	-	.	ID=g21309.t2.exon11;Parent=g21309.t2;
OX451218.1_Phasia_obesa_genome_assembly,_chromosome:_4	AUGUSTUS	start_codon	7436275	7436277	.	-	0	ID=g21309.t2.start1;Parent=g21309.t2;
OX451218.1_Phasia_obesa_genome_assembly,_chromosome:_4	AUGUSTUS	gene	7507172	7515331	.	-	.	ID=g21310;
OX451218.1_Phasia_obesa_genome_assembly,_chromosome:_4	AUGUSTUS	mRNA	7507172	7515331	1	-	.	ID=g21310.t1;Parent=g21310;
OX451218.1_Phasia_obesa_genome_assembly,_chromosome:_4	AUGUSTUS	stop_codon	7507172	7507174	.	-	0	ID=g21310.t1.stop1;Parent=g21310.t1;
OX451218.1_Phasia_obesa_genome_assembly,_chromosome:_4	AUGUSTUS	CDS	7507172	7507348	1	-	0	ID=g21310.t1.CDS1;Parent=g21310.t1;
OX451218.1_Phasia_obesa_genome_assembly,_chromosome:_4	AUGUSTUS	exon	7507172	7507348	.	-	.	ID=g21310.t1.exon1;Parent=g21310.t1;
OX451218.1_Phasia_obesa_genome_assembly,_chromosome:_4	AUGUSTUS	intron	7507349	7508321	1	-	.	ID=g21310.t1.intron1;Parent=g21310.t1;
OX451218.1_Phasia_obesa_genome_assembly,_chromosome:_4	AUGUSTUS	CDS	7508322	7508431	1	-	2	ID=g21310.t1.CDS2;Parent=g21310.t1;
OX451218.1_Phasia_obesa_genome_assembly,_chromosome:_4	AUGUSTUS	exon	7508322	7508431	.	-	.	ID=g21310.t1.exon2;Parent=g21310.t1;
OX451218.1_Phasia_obesa_genome_assembly,_chromosome:_4	AUGUSTUS	intron	7508432	7515303	1	-	.	ID=g21310.t1.intron2;Parent=g21310.t1;
OX451218.1_Phasia_obesa_genome_assembly,_chromosome:_4	AUGUSTUS	CDS	7515304	7515331	1	-	0	ID=g21310.t1.CDS3;Parent=g21310.t1;
OX451218.1_Phasia_obesa_genome_assembly,_chromosome:_4	AUGUSTUS	exon	7515304	7515331	.	-	.	ID=g21310.t1.exon3;Parent=g21310.t1;
OX451218.1_Phasia_obesa_genome_assembly,_chromosome:_4	AUGUSTUS	start_codon	7515329	7515331	.	-	0	ID=g21310.t1.start1;Parent=g21310.t1;
OX451218.1_Phasia_obesa_genome_assembly,_chromosome:_4	AUGUSTUS	gene	7553146	7555096	.	-	.	ID=g21311;
OX451218.1_Phasia_obesa_genome_assembly,_chromosome:_4	AUGUSTUS	mRNA	7553146	7555096	1	-	.	ID=g21311.t1;Parent=g21311;
OX451218.1_Phasia_obesa_genome_assembly,_chromosome:_4	AUGUSTUS	stop_codon	7553146	7553148	.	-	0	ID=g21311.t1.stop1;Parent=g21311.t1;
OX451218.1_Phasia_obesa_genome_assembly,_chromosome:_4	AUGUSTUS	CDS	7553146	7553263	1	-	1	ID=g21311.t1.CDS1;Parent=g21311.t1;
OX451218.1_Phasia_obesa_genome_assembly,_chromosome:_4	AUGUSTUS	exon	7553146	7553263	.	-	.	ID=g21311.t1.exon1;Parent=g21311.t1;
OX451218.1_Phasia_obesa_genome_assembly,_chromosome:_4	AUGUSTUS	intron	7553264	7553334	1	-	.	ID=g21311.t1.intron1;Parent=g21311.t1;
OX451218.1_Phasia_obesa_genome_assembly,_chromosome:_4	AUGUSTUS	CDS	7553335	7554254	1	-	0	ID=g21311.t1.CDS2;Parent=g21311.t1;
OX451218.1_Phasia_obesa_genome_assembly,_chromosome:_4	AUGUSTUS	exon	7553335	7554254	.	-	.	ID=g21311.t1.exon2;Parent=g21311.t1;
OX451218.1_Phasia_obesa_genome_assembly,_chromosome:_4	AUGUSTUS	intron	7554255	7554390	1	-	.	ID=g21311.t1.intron2;Parent=g21311.t1;
OX451218.1_Phasia_obesa_genome_assembly,_chromosome:_4	AUGUSTUS	CDS	7554391	7554770	1	-	2	ID=g21311.t1.CDS3;Parent=g21311.t1;
OX451218.1_Phasia_obesa_genome_assembly,_chromosome:_4	AUGUSTUS	exon	7554391	7554770	.	-	.	ID=g21311.t1.exon3;Parent=g21311.t1;
OX451218.1_Phasia_obesa_genome_assembly,_chromosome:_4	AUGUSTUS	intron	7554771	7554827	1	-	.	ID=g21311.t1.intron3;Parent=g21311.t1;
OX451218.1_Phasia_obesa_genome_assembly,_chromosome:_4	AUGUSTUS	CDS	7554828	7554918	1	-	0	ID=g21311.t1.CDS4;Parent=g21311.t1;
OX451218.1_Phasia_obesa_genome_assembly,_chromosome:_4	AUGUSTUS	exon	7554828	7554918	.	-	.	ID=g21311.t1.exon4;Parent=g21311.t1;
OX451218.1_Phasia_obesa_genome_assembly,_chromosome:_4	AUGUSTUS	intron	7554919	7554994	1	-	.	ID=g21311.t1.intron4;Parent=g21311.t1;
OX451218.1_Phasia_obesa_genome_assembly,_chromosome:_4	AUGUSTUS	CDS	7554995	7555096	1	-	0	ID=g21311.t1.CDS5;Parent=g21311.t1;
OX451218.1_Phasia_obesa_genome_assembly,_chromosome:_4	AUGUSTUS	exon	7554995	7555096	.	-	.	ID=g21311.t1.exon5;Parent=g21311.t1;
OX451218.1_Phasia_obesa_genome_assembly,_chromosome:_4	AUGUSTUS	start_codon	7555094	7555096	.	-	0	ID=g21311.t1.start1;Parent=g21311.t1;
OX451218.1_Phasia_obesa_genome_assembly,_chromosome:_4	AUGUSTUS	gene	7768697	7770181	.	+	.	ID=g21312;
OX451218.1_Phasia_obesa_genome_assembly,_chromosome:_4	AUGUSTUS	mRNA	7768697	7770181	1	+	.	ID=g21312.t1;Parent=g21312;
OX451218.1_Phasia_obesa_genome_assembly,_chromosome:_4	AUGUSTUS	start_codon	7768697	7768699	.	+	0	ID=g21312.t1.start1;Parent=g21312.t1;
OX451218.1_Phasia_obesa_genome_assembly,_chromosome:_4	AUGUSTUS	CDS	7768697	7770181	1	+	0	ID=g21312.t1.CDS1;Parent=g21312.t1;
OX451218.1_Phasia_obesa_genome_assembly,_chromosome:_4	AUGUSTUS	exon	7768697	7770181	.	+	.	ID=g21312.t1.exon1;Parent=g21312.t1;
OX451218.1_Phasia_obesa_genome_assembly,_chromosome:_4	AUGUSTUS	stop_codon	7770179	7770181	.	+	0	ID=g21312.t1.stop1;Parent=g21312.t1;
OX451218.1_Phasia_obesa_genome_assembly,_chromosome:_4	AUGUSTUS	gene	7804064	7826772	.	-	.	ID=g21313;
OX451218.1_Phasia_obesa_genome_assembly,_chromosome:_4	AUGUSTUS	mRNA	7804064	7826772	1	-	.	ID=g21313.t1;Parent=g21313;
OX451218.1_Phasia_obesa_genome_assembly,_chromosome:_4	AUGUSTUS	stop_codon	7804064	7804066	.	-	0	ID=g21313.t1.stop1;Parent=g21313.t1;
OX451218.1_Phasia_obesa_genome_assembly,_chromosome:_4	AUGUSTUS	CDS	7804064	7804624	1	-	0	ID=g21313.t1.CDS1;Parent=g21313.t1;
OX451218.1_Phasia_obesa_genome_assembly,_chromosome:_4	AUGUSTUS	exon	7804064	7804624	.	-	.	ID=g21313.t1.exon1;Parent=g21313.t1;
OX451218.1_Phasia_obesa_genome_assembly,_chromosome:_4	AUGUSTUS	intron	7804625	7807983	1	-	.	ID=g21313.t1.intron1;Parent=g21313.t1;
OX451218.1_Phasia_obesa_genome_assembly,_chromosome:_4	AUGUSTUS	CDS	7807984	7808094	1	-	0	ID=g21313.t1.CDS2;Parent=g21313.t1;
OX451218.1_Phasia_obesa_genome_assembly,_chromosome:_4	AUGUSTUS	exon	7807984	7808094	.	-	.	ID=g21313.t1.exon2;Parent=g21313.t1;
OX451218.1_Phasia_obesa_genome_assembly,_chromosome:_4	AUGUSTUS	intron	7808095	7808176	1	-	.	ID=g21313.t1.intron2;Parent=g21313.t1;
OX451218.1_Phasia_obesa_genome_assembly,_chromosome:_4	AUGUSTUS	CDS	7808177	7808445	1	-	2	ID=g21313.t1.CDS3;Parent=g21313.t1;
OX451218.1_Phasia_obesa_genome_assembly,_chromosome:_4	AUGUSTUS	exon	7808177	7808445	.	-	.	ID=g21313.t1.exon3;Parent=g21313.t1;
OX451218.1_Phasia_obesa_genome_assembly,_chromosome:_4	AUGUSTUS	intron	7808446	7808521	1	-	.	ID=g21313.t1.intron3;Parent=g21313.t1;
OX451218.1_Phasia_obesa_genome_assembly,_chromosome:_4	AUGUSTUS	CDS	7808522	7808771	1	-	0	ID=g21313.t1.CDS4;Parent=g21313.t1;
OX451218.1_Phasia_obesa_genome_assembly,_chromosome:_4	AUGUSTUS	exon	7808522	7808771	.	-	.	ID=g21313.t1.exon4;Parent=g21313.t1;
OX451218.1_Phasia_obesa_genome_assembly,_chromosome:_4	AUGUSTUS	intron	7808772	7826478	1	-	.	ID=g21313.t1.intron4;Parent=g21313.t1;
OX451218.1_Phasia_obesa_genome_assembly,_chromosome:_4	AUGUSTUS	CDS	7826479	7826772	1	-	0	ID=g21313.t1.CDS5;Parent=g21313.t1;
OX451218.1_Phasia_obesa_genome_assembly,_chromosome:_4	AUGUSTUS	exon	7826479	7826772	.	-	.	ID=g21313.t1.exon5;Parent=g21313.t1;
OX451218.1_Phasia_obesa_genome_assembly,_chromosome:_4	AUGUSTUS	start_codon	7826770	7826772	.	-	0	ID=g21313.t1.start1;Parent=g21313.t1;
OX451218.1_Phasia_obesa_genome_assembly,_chromosome:_4	AUGUSTUS	gene	7829466	7830030	.	+	.	ID=g21314;
OX451218.1_Phasia_obesa_genome_assembly,_chromosome:_4	AUGUSTUS	mRNA	7829466	7830030	0.27	+	.	ID=g21314.t1;Parent=g21314;
OX451218.1_Phasia_obesa_genome_assembly,_chromosome:_4	AUGUSTUS	start_codon	7829466	7829468	.	+	0	ID=g21314.t1.start1;Parent=g21314.t1;
OX451218.1_Phasia_obesa_genome_assembly,_chromosome:_4	AUGUSTUS	CDS	7829466	7829491	0.36	+	0	ID=g21314.t1.CDS1;Parent=g21314.t1;
OX451218.1_Phasia_obesa_genome_assembly,_chromosome:_4	AUGUSTUS	exon	7829466	7829491	.	+	.	ID=g21314.t1.exon1;Parent=g21314.t1;
OX451218.1_Phasia_obesa_genome_assembly,_chromosome:_4	AUGUSTUS	intron	7829492	7829540	0.28	+	.	ID=g21314.t1.intron1;Parent=g21314.t1;
OX451218.1_Phasia_obesa_genome_assembly,_chromosome:_4	AUGUSTUS	CDS	7829541	7830030	0.27	+	1	ID=g21314.t1.CDS2;Parent=g21314.t1;
OX451218.1_Phasia_obesa_genome_assembly,_chromosome:_4	AUGUSTUS	exon	7829541	7830030	.	+	.	ID=g21314.t1.exon2;Parent=g21314.t1;
OX451218.1_Phasia_obesa_genome_assembly,_chromosome:_4	AUGUSTUS	stop_codon	7830028	7830030	.	+	0	ID=g21314.t1.stop1;Parent=g21314.t1;
OX451218.1_Phasia_obesa_genome_assembly,_chromosome:_4	AUGUSTUS	gene	7832369	7833187	.	-	.	ID=g21315;
OX451218.1_Phasia_obesa_genome_assembly,_chromosome:_4	AUGUSTUS	mRNA	7832369	7833187	0.94	-	.	ID=g21315.t1;Parent=g21315;
OX451218.1_Phasia_obesa_genome_assembly,_chromosome:_4	AUGUSTUS	stop_codon	7832369	7832371	.	-	0	ID=g21315.t1.stop1;Parent=g21315.t1;
OX451218.1_Phasia_obesa_genome_assembly,_chromosome:_4	AUGUSTUS	CDS	7832369	7833187	0.94	-	0	ID=g21315.t1.CDS1;Parent=g21315.t1;
OX451218.1_Phasia_obesa_genome_assembly,_chromosome:_4	AUGUSTUS	exon	7832369	7833187	.	-	.	ID=g21315.t1.exon1;Parent=g21315.t1;
OX451218.1_Phasia_obesa_genome_assembly,_chromosome:_4	AUGUSTUS	start_codon	7833185	7833187	.	-	0	ID=g21315.t1.start1;Parent=g21315.t1;
OX451218.1_Phasia_obesa_genome_assembly,_chromosome:_4	AUGUSTUS	gene	7861264	7861590	.	-	.	ID=g21316;
OX451218.1_Phasia_obesa_genome_assembly,_chromosome:_4	AUGUSTUS	mRNA	7861264	7861590	1	-	.	ID=g21316.t1;Parent=g21316;
OX451218.1_Phasia_obesa_genome_assembly,_chromosome:_4	AUGUSTUS	stop_codon	7861264	7861266	.	-	0	ID=g21316.t1.stop1;Parent=g21316.t1;
OX451218.1_Phasia_obesa_genome_assembly,_chromosome:_4	AUGUSTUS	CDS	7861264	7861590	1	-	0	ID=g21316.t1.CDS1;Parent=g21316.t1;
OX451218.1_Phasia_obesa_genome_assembly,_chromosome:_4	AUGUSTUS	exon	7861264	7861590	.	-	.	ID=g21316.t1.exon1;Parent=g21316.t1;
OX451218.1_Phasia_obesa_genome_assembly,_chromosome:_4	AUGUSTUS	start_codon	7861588	7861590	.	-	0	ID=g21316.t1.start1;Parent=g21316.t1;
OX451218.1_Phasia_obesa_genome_assembly,_chromosome:_4	AUGUSTUS	gene	7935912	7937936	.	-	.	ID=g21317;
OX451218.1_Phasia_obesa_genome_assembly,_chromosome:_4	AUGUSTUS	mRNA	7935912	7937936	1	-	.	ID=g21317.t1;Parent=g21317;
OX451218.1_Phasia_obesa_genome_assembly,_chromosome:_4	AUGUSTUS	stop_codon	7935912	7935914	.	-	0	ID=g21317.t1.stop1;Parent=g21317.t1;
OX451218.1_Phasia_obesa_genome_assembly,_chromosome:_4	AUGUSTUS	CDS	7935912	7937936	1	-	0	ID=g21317.t1.CDS1;Parent=g21317.t1;
OX451218.1_Phasia_obesa_genome_assembly,_chromosome:_4	AUGUSTUS	exon	7935912	7937936	.	-	.	ID=g21317.t1.exon1;Parent=g21317.t1;
OX451218.1_Phasia_obesa_genome_assembly,_chromosome:_4	AUGUSTUS	start_codon	7937934	7937936	.	-	0	ID=g21317.t1.start1;Parent=g21317.t1;
OX451218.1_Phasia_obesa_genome_assembly,_chromosome:_4	AUGUSTUS	gene	7939558	7940241	.	-	.	ID=g21318;
OX451218.1_Phasia_obesa_genome_assembly,_chromosome:_4	AUGUSTUS	mRNA	7939558	7940241	0.38	-	.	ID=g21318.t1;Parent=g21318;
OX451218.1_Phasia_obesa_genome_assembly,_chromosome:_4	AUGUSTUS	stop_codon	7939558	7939560	.	-	0	ID=g21318.t1.stop1;Parent=g21318.t1;
OX451218.1_Phasia_obesa_genome_assembly,_chromosome:_4	AUGUSTUS	CDS	7939558	7940099	0.97	-	2	ID=g21318.t1.CDS1;Parent=g21318.t1;
OX451218.1_Phasia_obesa_genome_assembly,_chromosome:_4	AUGUSTUS	exon	7939558	7940099	.	-	.	ID=g21318.t1.exon1;Parent=g21318.t1;
OX451218.1_Phasia_obesa_genome_assembly,_chromosome:_4	AUGUSTUS	intron	7940100	7940171	0.57	-	.	ID=g21318.t1.intron1;Parent=g21318.t1;
OX451218.1_Phasia_obesa_genome_assembly,_chromosome:_4	AUGUSTUS	CDS	7940172	7940241	0.39	-	0	ID=g21318.t1.CDS2;Parent=g21318.t1;
OX451218.1_Phasia_obesa_genome_assembly,_chromosome:_4	AUGUSTUS	exon	7940172	7940241	.	-	.	ID=g21318.t1.exon2;Parent=g21318.t1;
OX451218.1_Phasia_obesa_genome_assembly,_chromosome:_4	AUGUSTUS	start_codon	7940239	7940241	.	-	0	ID=g21318.t1.start1;Parent=g21318.t1;
OX451218.1_Phasia_obesa_genome_assembly,_chromosome:_4	AUGUSTUS	gene	7981470	7982062	.	+	.	ID=g21319;
OX451218.1_Phasia_obesa_genome_assembly,_chromosome:_4	AUGUSTUS	mRNA	7981470	7982062	1	+	.	ID=g21319.t1;Parent=g21319;
OX451218.1_Phasia_obesa_genome_assembly,_chromosome:_4	AUGUSTUS	start_codon	7981470	7981472	.	+	0	ID=g21319.t1.start1;Parent=g21319.t1;
OX451218.1_Phasia_obesa_genome_assembly,_chromosome:_4	AUGUSTUS	CDS	7981470	7981560	1	+	0	ID=g21319.t1.CDS1;Parent=g21319.t1;
OX451218.1_Phasia_obesa_genome_assembly,_chromosome:_4	AUGUSTUS	exon	7981470	7981560	.	+	.	ID=g21319.t1.exon1;Parent=g21319.t1;
OX451218.1_Phasia_obesa_genome_assembly,_chromosome:_4	AUGUSTUS	intron	7981561	7981652	1	+	.	ID=g21319.t1.intron1;Parent=g21319.t1;
OX451218.1_Phasia_obesa_genome_assembly,_chromosome:_4	AUGUSTUS	CDS	7981653	7981828	1	+	2	ID=g21319.t1.CDS2;Parent=g21319.t1;
OX451218.1_Phasia_obesa_genome_assembly,_chromosome:_4	AUGUSTUS	exon	7981653	7981828	.	+	.	ID=g21319.t1.exon2;Parent=g21319.t1;
OX451218.1_Phasia_obesa_genome_assembly,_chromosome:_4	AUGUSTUS	intron	7981829	7981891	1	+	.	ID=g21319.t1.intron2;Parent=g21319.t1;
OX451218.1_Phasia_obesa_genome_assembly,_chromosome:_4	AUGUSTUS	CDS	7981892	7982062	1	+	0	ID=g21319.t1.CDS3;Parent=g21319.t1;
OX451218.1_Phasia_obesa_genome_assembly,_chromosome:_4	AUGUSTUS	exon	7981892	7982062	.	+	.	ID=g21319.t1.exon3;Parent=g21319.t1;
OX451218.1_Phasia_obesa_genome_assembly,_chromosome:_4	AUGUSTUS	stop_codon	7982060	7982062	.	+	0	ID=g21319.t1.stop1;Parent=g21319.t1;
OX451218.1_Phasia_obesa_genome_assembly,_chromosome:_4	AUGUSTUS	gene	8000819	8002828	.	+	.	ID=g21320;
OX451218.1_Phasia_obesa_genome_assembly,_chromosome:_4	AUGUSTUS	mRNA	8000819	8002828	1	+	.	ID=g21320.t1;Parent=g21320;
OX451218.1_Phasia_obesa_genome_assembly,_chromosome:_4	AUGUSTUS	start_codon	8000819	8000821	.	+	0	ID=g21320.t1.start1;Parent=g21320.t1;
OX451218.1_Phasia_obesa_genome_assembly,_chromosome:_4	AUGUSTUS	CDS	8000819	8002828	1	+	0	ID=g21320.t1.CDS1;Parent=g21320.t1;
OX451218.1_Phasia_obesa_genome_assembly,_chromosome:_4	AUGUSTUS	exon	8000819	8002828	.	+	.	ID=g21320.t1.exon1;Parent=g21320.t1;
OX451218.1_Phasia_obesa_genome_assembly,_chromosome:_4	AUGUSTUS	stop_codon	8002826	8002828	.	+	0	ID=g21320.t1.stop1;Parent=g21320.t1;
OX451218.1_Phasia_obesa_genome_assembly,_chromosome:_4	AUGUSTUS	gene	8006668	8006973	.	-	.	ID=g21321;
OX451218.1_Phasia_obesa_genome_assembly,_chromosome:_4	AUGUSTUS	mRNA	8006668	8006973	1	-	.	ID=g21321.t1;Parent=g21321;
OX451218.1_Phasia_obesa_genome_assembly,_chromosome:_4	AUGUSTUS	stop_codon	8006668	8006670	.	-	0	ID=g21321.t1.stop1;Parent=g21321.t1;
OX451218.1_Phasia_obesa_genome_assembly,_chromosome:_4	AUGUSTUS	CDS	8006668	8006973	1	-	0	ID=g21321.t1.CDS1;Parent=g21321.t1;
OX451218.1_Phasia_obesa_genome_assembly,_chromosome:_4	AUGUSTUS	exon	8006668	8006973	.	-	.	ID=g21321.t1.exon1;Parent=g21321.t1;
OX451218.1_Phasia_obesa_genome_assembly,_chromosome:_4	AUGUSTUS	start_codon	8006971	8006973	.	-	0	ID=g21321.t1.start1;Parent=g21321.t1;
OX451218.1_Phasia_obesa_genome_assembly,_chromosome:_4	AUGUSTUS	gene	8016121	8016570	.	-	.	ID=g21322;
OX451218.1_Phasia_obesa_genome_assembly,_chromosome:_4	AUGUSTUS	mRNA	8016121	8016570	1	-	.	ID=g21322.t1;Parent=g21322;
OX451218.1_Phasia_obesa_genome_assembly,_chromosome:_4	AUGUSTUS	stop_codon	8016121	8016123	.	-	0	ID=g21322.t1.stop1;Parent=g21322.t1;
OX451218.1_Phasia_obesa_genome_assembly,_chromosome:_4	AUGUSTUS	CDS	8016121	8016570	1	-	0	ID=g21322.t1.CDS1;Parent=g21322.t1;
OX451218.1_Phasia_obesa_genome_assembly,_chromosome:_4	AUGUSTUS	exon	8016121	8016570	.	-	.	ID=g21322.t1.exon1;Parent=g21322.t1;
OX451218.1_Phasia_obesa_genome_assembly,_chromosome:_4	AUGUSTUS	start_codon	8016568	8016570	.	-	0	ID=g21322.t1.start1;Parent=g21322.t1;
OX451218.1_Phasia_obesa_genome_assembly,_chromosome:_4	AUGUSTUS	gene	8043729	8053264	.	+	.	ID=g21323;
OX451218.1_Phasia_obesa_genome_assembly,_chromosome:_4	AUGUSTUS	mRNA	8043729	8053264	0.99	+	.	ID=g21323.t1;Parent=g21323;
OX451218.1_Phasia_obesa_genome_assembly,_chromosome:_4	AUGUSTUS	start_codon	8043729	8043731	.	+	0	ID=g21323.t1.start1;Parent=g21323.t1;
OX451218.1_Phasia_obesa_genome_assembly,_chromosome:_4	AUGUSTUS	CDS	8043729	8043740	0.99	+	0	ID=g21323.t1.CDS1;Parent=g21323.t1;
OX451218.1_Phasia_obesa_genome_assembly,_chromosome:_4	AUGUSTUS	exon	8043729	8043740	.	+	.	ID=g21323.t1.exon1;Parent=g21323.t1;
OX451218.1_Phasia_obesa_genome_assembly,_chromosome:_4	AUGUSTUS	intron	8043741	8043793	0.99	+	.	ID=g21323.t1.intron1;Parent=g21323.t1;
OX451218.1_Phasia_obesa_genome_assembly,_chromosome:_4	AUGUSTUS	CDS	8043794	8044315	1	+	0	ID=g21323.t1.CDS2;Parent=g21323.t1;
OX451218.1_Phasia_obesa_genome_assembly,_chromosome:_4	AUGUSTUS	exon	8043794	8044315	.	+	.	ID=g21323.t1.exon2;Parent=g21323.t1;
OX451218.1_Phasia_obesa_genome_assembly,_chromosome:_4	AUGUSTUS	intron	8044316	8045956	1	+	.	ID=g21323.t1.intron2;Parent=g21323.t1;
OX451218.1_Phasia_obesa_genome_assembly,_chromosome:_4	AUGUSTUS	CDS	8045957	8046066	1	+	0	ID=g21323.t1.CDS3;Parent=g21323.t1;
OX451218.1_Phasia_obesa_genome_assembly,_chromosome:_4	AUGUSTUS	exon	8045957	8046066	.	+	.	ID=g21323.t1.exon3;Parent=g21323.t1;
OX451218.1_Phasia_obesa_genome_assembly,_chromosome:_4	AUGUSTUS	intron	8046067	8051882	1	+	.	ID=g21323.t1.intron3;Parent=g21323.t1;
OX451218.1_Phasia_obesa_genome_assembly,_chromosome:_4	AUGUSTUS	CDS	8051883	8051919	1	+	1	ID=g21323.t1.CDS4;Parent=g21323.t1;
OX451218.1_Phasia_obesa_genome_assembly,_chromosome:_4	AUGUSTUS	exon	8051883	8051919	.	+	.	ID=g21323.t1.exon4;Parent=g21323.t1;
OX451218.1_Phasia_obesa_genome_assembly,_chromosome:_4	AUGUSTUS	intron	8051920	8052044	1	+	.	ID=g21323.t1.intron4;Parent=g21323.t1;
OX451218.1_Phasia_obesa_genome_assembly,_chromosome:_4	AUGUSTUS	CDS	8052045	8052274	1	+	0	ID=g21323.t1.CDS5;Parent=g21323.t1;
OX451218.1_Phasia_obesa_genome_assembly,_chromosome:_4	AUGUSTUS	exon	8052045	8052274	.	+	.	ID=g21323.t1.exon5;Parent=g21323.t1;
OX451218.1_Phasia_obesa_genome_assembly,_chromosome:_4	AUGUSTUS	intron	8052275	8052343	1	+	.	ID=g21323.t1.intron5;Parent=g21323.t1;
OX451218.1_Phasia_obesa_genome_assembly,_chromosome:_4	AUGUSTUS	CDS	8052344	8052518	1	+	1	ID=g21323.t1.CDS6;Parent=g21323.t1;
OX451218.1_Phasia_obesa_genome_assembly,_chromosome:_4	AUGUSTUS	exon	8052344	8052518	.	+	.	ID=g21323.t1.exon6;Parent=g21323.t1;
OX451218.1_Phasia_obesa_genome_assembly,_chromosome:_4	AUGUSTUS	intron	8052519	8052590	1	+	.	ID=g21323.t1.intron6;Parent=g21323.t1;
OX451218.1_Phasia_obesa_genome_assembly,_chromosome:_4	AUGUSTUS	CDS	8052591	8052890	1	+	0	ID=g21323.t1.CDS7;Parent=g21323.t1;
OX451218.1_Phasia_obesa_genome_assembly,_chromosome:_4	AUGUSTUS	exon	8052591	8052890	.	+	.	ID=g21323.t1.exon7;Parent=g21323.t1;
OX451218.1_Phasia_obesa_genome_assembly,_chromosome:_4	AUGUSTUS	intron	8052891	8052957	1	+	.	ID=g21323.t1.intron7;Parent=g21323.t1;
OX451218.1_Phasia_obesa_genome_assembly,_chromosome:_4	AUGUSTUS	CDS	8052958	8053085	1	+	0	ID=g21323.t1.CDS8;Parent=g21323.t1;
OX451218.1_Phasia_obesa_genome_assembly,_chromosome:_4	AUGUSTUS	exon	8052958	8053085	.	+	.	ID=g21323.t1.exon8;Parent=g21323.t1;
OX451218.1_Phasia_obesa_genome_assembly,_chromosome:_4	AUGUSTUS	intron	8053086	8053164	1	+	.	ID=g21323.t1.intron8;Parent=g21323.t1;
OX451218.1_Phasia_obesa_genome_assembly,_chromosome:_4	AUGUSTUS	CDS	8053165	8053264	1	+	1	ID=g21323.t1.CDS9;Parent=g21323.t1;
OX451218.1_Phasia_obesa_genome_assembly,_chromosome:_4	AUGUSTUS	exon	8053165	8053264	.	+	.	ID=g21323.t1.exon9;Parent=g21323.t1;
OX451218.1_Phasia_obesa_genome_assembly,_chromosome:_4	AUGUSTUS	stop_codon	8053262	8053264	.	+	0	ID=g21323.t1.stop1;Parent=g21323.t1;
OX451218.1_Phasia_obesa_genome_assembly,_chromosome:_4	AUGUSTUS	gene	8057565	8060155	.	+	.	ID=g21324;
OX451218.1_Phasia_obesa_genome_assembly,_chromosome:_4	AUGUSTUS	mRNA	8057565	8060155	1	+	.	ID=g21324.t1;Parent=g21324;
OX451218.1_Phasia_obesa_genome_assembly,_chromosome:_4	AUGUSTUS	start_codon	8057565	8057567	.	+	0	ID=g21324.t1.start1;Parent=g21324.t1;
OX451218.1_Phasia_obesa_genome_assembly,_chromosome:_4	AUGUSTUS	CDS	8057565	8057631	1	+	0	ID=g21324.t1.CDS1;Parent=g21324.t1;
OX451218.1_Phasia_obesa_genome_assembly,_chromosome:_4	AUGUSTUS	exon	8057565	8057631	.	+	.	ID=g21324.t1.exon1;Parent=g21324.t1;
OX451218.1_Phasia_obesa_genome_assembly,_chromosome:_4	AUGUSTUS	intron	8057632	8057687	1	+	.	ID=g21324.t1.intron1;Parent=g21324.t1;
OX451218.1_Phasia_obesa_genome_assembly,_chromosome:_4	AUGUSTUS	CDS	8057688	8058966	1	+	2	ID=g21324.t1.CDS2;Parent=g21324.t1;
OX451218.1_Phasia_obesa_genome_assembly,_chromosome:_4	AUGUSTUS	exon	8057688	8058966	.	+	.	ID=g21324.t1.exon2;Parent=g21324.t1;
OX451218.1_Phasia_obesa_genome_assembly,_chromosome:_4	AUGUSTUS	intron	8058967	8059029	1	+	.	ID=g21324.t1.intron2;Parent=g21324.t1;
OX451218.1_Phasia_obesa_genome_assembly,_chromosome:_4	AUGUSTUS	CDS	8059030	8060155	1	+	1	ID=g21324.t1.CDS3;Parent=g21324.t1;
OX451218.1_Phasia_obesa_genome_assembly,_chromosome:_4	AUGUSTUS	exon	8059030	8060155	.	+	.	ID=g21324.t1.exon3;Parent=g21324.t1;
OX451218.1_Phasia_obesa_genome_assembly,_chromosome:_4	AUGUSTUS	stop_codon	8060153	8060155	.	+	0	ID=g21324.t1.stop1;Parent=g21324.t1;
OX451218.1_Phasia_obesa_genome_assembly,_chromosome:_4	AUGUSTUS	gene	8062029	8066155	.	-	.	ID=g21325;
OX451218.1_Phasia_obesa_genome_assembly,_chromosome:_4	AUGUSTUS	mRNA	8062029	8066155	1	-	.	ID=g21325.t1;Parent=g21325;
OX451218.1_Phasia_obesa_genome_assembly,_chromosome:_4	AUGUSTUS	stop_codon	8062029	8062031	.	-	0	ID=g21325.t1.stop1;Parent=g21325.t1;
OX451218.1_Phasia_obesa_genome_assembly,_chromosome:_4	AUGUSTUS	CDS	8062029	8062584	1	-	1	ID=g21325.t1.CDS1;Parent=g21325.t1;
OX451218.1_Phasia_obesa_genome_assembly,_chromosome:_4	AUGUSTUS	exon	8062029	8062584	.	-	.	ID=g21325.t1.exon1;Parent=g21325.t1;
OX451218.1_Phasia_obesa_genome_assembly,_chromosome:_4	AUGUSTUS	intron	8062585	8062645	1	-	.	ID=g21325.t1.intron1;Parent=g21325.t1;
OX451218.1_Phasia_obesa_genome_assembly,_chromosome:_4	AUGUSTUS	CDS	8062646	8062861	1	-	1	ID=g21325.t1.CDS2;Parent=g21325.t1;
OX451218.1_Phasia_obesa_genome_assembly,_chromosome:_4	AUGUSTUS	exon	8062646	8062861	.	-	.	ID=g21325.t1.exon2;Parent=g21325.t1;
OX451218.1_Phasia_obesa_genome_assembly,_chromosome:_4	AUGUSTUS	intron	8062862	8062923	1	-	.	ID=g21325.t1.intron2;Parent=g21325.t1;
OX451218.1_Phasia_obesa_genome_assembly,_chromosome:_4	AUGUSTUS	CDS	8062924	8062980	1	-	1	ID=g21325.t1.CDS3;Parent=g21325.t1;
OX451218.1_Phasia_obesa_genome_assembly,_chromosome:_4	AUGUSTUS	exon	8062924	8062980	.	-	.	ID=g21325.t1.exon3;Parent=g21325.t1;
OX451218.1_Phasia_obesa_genome_assembly,_chromosome:_4	AUGUSTUS	intron	8062981	8063035	1	-	.	ID=g21325.t1.intron3;Parent=g21325.t1;
OX451218.1_Phasia_obesa_genome_assembly,_chromosome:_4	AUGUSTUS	CDS	8063036	8063194	1	-	1	ID=g21325.t1.CDS4;Parent=g21325.t1;
OX451218.1_Phasia_obesa_genome_assembly,_chromosome:_4	AUGUSTUS	exon	8063036	8063194	.	-	.	ID=g21325.t1.exon4;Parent=g21325.t1;
OX451218.1_Phasia_obesa_genome_assembly,_chromosome:_4	AUGUSTUS	intron	8063195	8063252	1	-	.	ID=g21325.t1.intron4;Parent=g21325.t1;
OX451218.1_Phasia_obesa_genome_assembly,_chromosome:_4	AUGUSTUS	CDS	8063253	8063376	1	-	2	ID=g21325.t1.CDS5;Parent=g21325.t1;
OX451218.1_Phasia_obesa_genome_assembly,_chromosome:_4	AUGUSTUS	exon	8063253	8063376	.	-	.	ID=g21325.t1.exon5;Parent=g21325.t1;
OX451218.1_Phasia_obesa_genome_assembly,_chromosome:_4	AUGUSTUS	intron	8063377	8065644	1	-	.	ID=g21325.t1.intron5;Parent=g21325.t1;
OX451218.1_Phasia_obesa_genome_assembly,_chromosome:_4	AUGUSTUS	CDS	8065645	8065808	1	-	1	ID=g21325.t1.CDS6;Parent=g21325.t1;
OX451218.1_Phasia_obesa_genome_assembly,_chromosome:_4	AUGUSTUS	exon	8065645	8065808	.	-	.	ID=g21325.t1.exon6;Parent=g21325.t1;
OX451218.1_Phasia_obesa_genome_assembly,_chromosome:_4	AUGUSTUS	intron	8065809	8065881	1	-	.	ID=g21325.t1.intron6;Parent=g21325.t1;
OX451218.1_Phasia_obesa_genome_assembly,_chromosome:_4	AUGUSTUS	CDS	8065882	8066040	1	-	1	ID=g21325.t1.CDS7;Parent=g21325.t1;
OX451218.1_Phasia_obesa_genome_assembly,_chromosome:_4	AUGUSTUS	exon	8065882	8066040	.	-	.	ID=g21325.t1.exon7;Parent=g21325.t1;
OX451218.1_Phasia_obesa_genome_assembly,_chromosome:_4	AUGUSTUS	intron	8066041	8066123	1	-	.	ID=g21325.t1.intron7;Parent=g21325.t1;
OX451218.1_Phasia_obesa_genome_assembly,_chromosome:_4	AUGUSTUS	CDS	8066124	8066155	1	-	0	ID=g21325.t1.CDS8;Parent=g21325.t1;
OX451218.1_Phasia_obesa_genome_assembly,_chromosome:_4	AUGUSTUS	exon	8066124	8066155	.	-	.	ID=g21325.t1.exon8;Parent=g21325.t1;
OX451218.1_Phasia_obesa_genome_assembly,_chromosome:_4	AUGUSTUS	start_codon	8066153	8066155	.	-	0	ID=g21325.t1.start1;Parent=g21325.t1;
OX451218.1_Phasia_obesa_genome_assembly,_chromosome:_4	AUGUSTUS	mRNA	8062029	8066155	1	-	.	ID=g21325.t2;Parent=g21325;
OX451218.1_Phasia_obesa_genome_assembly,_chromosome:_4	AUGUSTUS	stop_codon	8062029	8062031	.	-	0	ID=g21325.t2.stop1;Parent=g21325.t2;
OX451218.1_Phasia_obesa_genome_assembly,_chromosome:_4	AUGUSTUS	CDS	8062029	8062584	1	-	1	ID=g21325.t2.CDS1;Parent=g21325.t2;
OX451218.1_Phasia_obesa_genome_assembly,_chromosome:_4	AUGUSTUS	exon	8062029	8062584	.	-	.	ID=g21325.t2.exon1;Parent=g21325.t2;
OX451218.1_Phasia_obesa_genome_assembly,_chromosome:_4	AUGUSTUS	intron	8062585	8062645	1	-	.	ID=g21325.t2.intron1;Parent=g21325.t2;
OX451218.1_Phasia_obesa_genome_assembly,_chromosome:_4	AUGUSTUS	CDS	8062646	8062861	1	-	1	ID=g21325.t2.CDS2;Parent=g21325.t2;
OX451218.1_Phasia_obesa_genome_assembly,_chromosome:_4	AUGUSTUS	exon	8062646	8062861	.	-	.	ID=g21325.t2.exon2;Parent=g21325.t2;
OX451218.1_Phasia_obesa_genome_assembly,_chromosome:_4	AUGUSTUS	intron	8062862	8062923	1	-	.	ID=g21325.t2.intron2;Parent=g21325.t2;
OX451218.1_Phasia_obesa_genome_assembly,_chromosome:_4	AUGUSTUS	CDS	8062924	8062980	1	-	1	ID=g21325.t2.CDS3;Parent=g21325.t2;
OX451218.1_Phasia_obesa_genome_assembly,_chromosome:_4	AUGUSTUS	exon	8062924	8062980	.	-	.	ID=g21325.t2.exon3;Parent=g21325.t2;
OX451218.1_Phasia_obesa_genome_assembly,_chromosome:_4	AUGUSTUS	intron	8062981	8063035	1	-	.	ID=g21325.t2.intron3;Parent=g21325.t2;
OX451218.1_Phasia_obesa_genome_assembly,_chromosome:_4	AUGUSTUS	CDS	8063036	8063194	1	-	1	ID=g21325.t2.CDS4;Parent=g21325.t2;
OX451218.1_Phasia_obesa_genome_assembly,_chromosome:_4	AUGUSTUS	exon	8063036	8063194	.	-	.	ID=g21325.t2.exon4;Parent=g21325.t2;
OX451218.1_Phasia_obesa_genome_assembly,_chromosome:_4	AUGUSTUS	intron	8063195	8063252	1	-	.	ID=g21325.t2.intron4;Parent=g21325.t2;
OX451218.1_Phasia_obesa_genome_assembly,_chromosome:_4	AUGUSTUS	CDS	8063253	8063376	1	-	2	ID=g21325.t2.CDS5;Parent=g21325.t2;
OX451218.1_Phasia_obesa_genome_assembly,_chromosome:_4	AUGUSTUS	exon	8063253	8063376	.	-	.	ID=g21325.t2.exon5;Parent=g21325.t2;
OX451218.1_Phasia_obesa_genome_assembly,_chromosome:_4	AUGUSTUS	intron	8063377	8065499	1	-	.	ID=g21325.t2.intron5;Parent=g21325.t2;
OX451218.1_Phasia_obesa_genome_assembly,_chromosome:_4	AUGUSTUS	CDS	8065500	8065550	1	-	2	ID=g21325.t2.CDS6;Parent=g21325.t2;
OX451218.1_Phasia_obesa_genome_assembly,_chromosome:_4	AUGUSTUS	exon	8065500	8065550	.	-	.	ID=g21325.t2.exon6;Parent=g21325.t2;
OX451218.1_Phasia_obesa_genome_assembly,_chromosome:_4	AUGUSTUS	intron	8065551	8065644	1	-	.	ID=g21325.t2.intron6;Parent=g21325.t2;
OX451218.1_Phasia_obesa_genome_assembly,_chromosome:_4	AUGUSTUS	CDS	8065645	8065808	1	-	1	ID=g21325.t2.CDS7;Parent=g21325.t2;
OX451218.1_Phasia_obesa_genome_assembly,_chromosome:_4	AUGUSTUS	exon	8065645	8065808	.	-	.	ID=g21325.t2.exon7;Parent=g21325.t2;
OX451218.1_Phasia_obesa_genome_assembly,_chromosome:_4	AUGUSTUS	intron	8065809	8065881	1	-	.	ID=g21325.t2.intron7;Parent=g21325.t2;
OX451218.1_Phasia_obesa_genome_assembly,_chromosome:_4	AUGUSTUS	CDS	8065882	8066040	1	-	1	ID=g21325.t2.CDS8;Parent=g21325.t2;
OX451218.1_Phasia_obesa_genome_assembly,_chromosome:_4	AUGUSTUS	exon	8065882	8066040	.	-	.	ID=g21325.t2.exon8;Parent=g21325.t2;
OX451218.1_Phasia_obesa_genome_assembly,_chromosome:_4	AUGUSTUS	intron	8066041	8066123	1	-	.	ID=g21325.t2.intron8;Parent=g21325.t2;
OX451218.1_Phasia_obesa_genome_assembly,_chromosome:_4	AUGUSTUS	CDS	8066124	8066155	1	-	0	ID=g21325.t2.CDS9;Parent=g21325.t2;
OX451218.1_Phasia_obesa_genome_assembly,_chromosome:_4	AUGUSTUS	exon	8066124	8066155	.	-	.	ID=g21325.t2.exon9;Parent=g21325.t2;
OX451218.1_Phasia_obesa_genome_assembly,_chromosome:_4	AUGUSTUS	start_codon	8066153	8066155	.	-	0	ID=g21325.t2.start1;Parent=g21325.t2;
OX451218.1_Phasia_obesa_genome_assembly,_chromosome:_4	AUGUSTUS	gene	8069020	8070374	.	+	.	ID=g21326;
OX451218.1_Phasia_obesa_genome_assembly,_chromosome:_4	AUGUSTUS	mRNA	8069020	8070374	1	+	.	ID=g21326.t1;Parent=g21326;
OX451218.1_Phasia_obesa_genome_assembly,_chromosome:_4	AUGUSTUS	start_codon	8069020	8069022	.	+	0	ID=g21326.t1.start1;Parent=g21326.t1;
OX451218.1_Phasia_obesa_genome_assembly,_chromosome:_4	AUGUSTUS	CDS	8069020	8069057	1	+	0	ID=g21326.t1.CDS1;Parent=g21326.t1;
OX451218.1_Phasia_obesa_genome_assembly,_chromosome:_4	AUGUSTUS	exon	8069020	8069057	.	+	.	ID=g21326.t1.exon1;Parent=g21326.t1;
OX451218.1_Phasia_obesa_genome_assembly,_chromosome:_4	AUGUSTUS	intron	8069058	8069134	1	+	.	ID=g21326.t1.intron1;Parent=g21326.t1;
OX451218.1_Phasia_obesa_genome_assembly,_chromosome:_4	AUGUSTUS	CDS	8069135	8069231	1	+	1	ID=g21326.t1.CDS2;Parent=g21326.t1;
OX451218.1_Phasia_obesa_genome_assembly,_chromosome:_4	AUGUSTUS	exon	8069135	8069231	.	+	.	ID=g21326.t1.exon2;Parent=g21326.t1;
OX451218.1_Phasia_obesa_genome_assembly,_chromosome:_4	AUGUSTUS	intron	8069232	8069287	1	+	.	ID=g21326.t1.intron2;Parent=g21326.t1;
OX451218.1_Phasia_obesa_genome_assembly,_chromosome:_4	AUGUSTUS	CDS	8069288	8069835	1	+	0	ID=g21326.t1.CDS3;Parent=g21326.t1;
OX451218.1_Phasia_obesa_genome_assembly,_chromosome:_4	AUGUSTUS	exon	8069288	8069835	.	+	.	ID=g21326.t1.exon3;Parent=g21326.t1;
OX451218.1_Phasia_obesa_genome_assembly,_chromosome:_4	AUGUSTUS	intron	8069836	8069944	1	+	.	ID=g21326.t1.intron3;Parent=g21326.t1;
OX451218.1_Phasia_obesa_genome_assembly,_chromosome:_4	AUGUSTUS	CDS	8069945	8070374	1	+	1	ID=g21326.t1.CDS4;Parent=g21326.t1;
OX451218.1_Phasia_obesa_genome_assembly,_chromosome:_4	AUGUSTUS	exon	8069945	8070374	.	+	.	ID=g21326.t1.exon4;Parent=g21326.t1;
OX451218.1_Phasia_obesa_genome_assembly,_chromosome:_4	AUGUSTUS	stop_codon	8070372	8070374	.	+	0	ID=g21326.t1.stop1;Parent=g21326.t1;
OX451218.1_Phasia_obesa_genome_assembly,_chromosome:_4	AUGUSTUS	gene	8070589	8071712	.	-	.	ID=g21327;
OX451218.1_Phasia_obesa_genome_assembly,_chromosome:_4	AUGUSTUS	mRNA	8070589	8071712	1	-	.	ID=g21327.t1;Parent=g21327;
OX451218.1_Phasia_obesa_genome_assembly,_chromosome:_4	AUGUSTUS	stop_codon	8070589	8070591	.	-	0	ID=g21327.t1.stop1;Parent=g21327.t1;
OX451218.1_Phasia_obesa_genome_assembly,_chromosome:_4	AUGUSTUS	CDS	8070589	8070968	1	-	2	ID=g21327.t1.CDS1;Parent=g21327.t1;
OX451218.1_Phasia_obesa_genome_assembly,_chromosome:_4	AUGUSTUS	exon	8070589	8070968	.	-	.	ID=g21327.t1.exon1;Parent=g21327.t1;
OX451218.1_Phasia_obesa_genome_assembly,_chromosome:_4	AUGUSTUS	intron	8070969	8071027	1	-	.	ID=g21327.t1.intron1;Parent=g21327.t1;
OX451218.1_Phasia_obesa_genome_assembly,_chromosome:_4	AUGUSTUS	CDS	8071028	8071237	1	-	2	ID=g21327.t1.CDS2;Parent=g21327.t1;
OX451218.1_Phasia_obesa_genome_assembly,_chromosome:_4	AUGUSTUS	exon	8071028	8071237	.	-	.	ID=g21327.t1.exon2;Parent=g21327.t1;
OX451218.1_Phasia_obesa_genome_assembly,_chromosome:_4	AUGUSTUS	intron	8071238	8071325	1	-	.	ID=g21327.t1.intron2;Parent=g21327.t1;
OX451218.1_Phasia_obesa_genome_assembly,_chromosome:_4	AUGUSTUS	CDS	8071326	8071492	1	-	1	ID=g21327.t1.CDS3;Parent=g21327.t1;
OX451218.1_Phasia_obesa_genome_assembly,_chromosome:_4	AUGUSTUS	exon	8071326	8071492	.	-	.	ID=g21327.t1.exon3;Parent=g21327.t1;
OX451218.1_Phasia_obesa_genome_assembly,_chromosome:_4	AUGUSTUS	intron	8071493	8071593	1	-	.	ID=g21327.t1.intron3;Parent=g21327.t1;
OX451218.1_Phasia_obesa_genome_assembly,_chromosome:_4	AUGUSTUS	CDS	8071594	8071712	1	-	0	ID=g21327.t1.CDS4;Parent=g21327.t1;
OX451218.1_Phasia_obesa_genome_assembly,_chromosome:_4	AUGUSTUS	exon	8071594	8071712	.	-	.	ID=g21327.t1.exon4;Parent=g21327.t1;
OX451218.1_Phasia_obesa_genome_assembly,_chromosome:_4	AUGUSTUS	start_codon	8071710	8071712	.	-	0	ID=g21327.t1.start1;Parent=g21327.t1;
OX451218.1_Phasia_obesa_genome_assembly,_chromosome:_4	AUGUSTUS	mRNA	8070589	8071712	1	-	.	ID=g21327.t2;Parent=g21327;
OX451218.1_Phasia_obesa_genome_assembly,_chromosome:_4	AUGUSTUS	stop_codon	8070589	8070591	.	-	0	ID=g21327.t2.stop1;Parent=g21327.t2;
OX451218.1_Phasia_obesa_genome_assembly,_chromosome:_4	AUGUSTUS	CDS	8070589	8070968	1	-	2	ID=g21327.t2.CDS1;Parent=g21327.t2;
OX451218.1_Phasia_obesa_genome_assembly,_chromosome:_4	AUGUSTUS	exon	8070589	8070968	.	-	.	ID=g21327.t2.exon1;Parent=g21327.t2;
OX451218.1_Phasia_obesa_genome_assembly,_chromosome:_4	AUGUSTUS	intron	8070969	8071027	1	-	.	ID=g21327.t2.intron1;Parent=g21327.t2;
OX451218.1_Phasia_obesa_genome_assembly,_chromosome:_4	AUGUSTUS	CDS	8071028	8071252	1	-	2	ID=g21327.t2.CDS2;Parent=g21327.t2;
OX451218.1_Phasia_obesa_genome_assembly,_chromosome:_4	AUGUSTUS	exon	8071028	8071252	.	-	.	ID=g21327.t2.exon2;Parent=g21327.t2;
OX451218.1_Phasia_obesa_genome_assembly,_chromosome:_4	AUGUSTUS	intron	8071253	8071325	1	-	.	ID=g21327.t2.intron2;Parent=g21327.t2;
OX451218.1_Phasia_obesa_genome_assembly,_chromosome:_4	AUGUSTUS	CDS	8071326	8071492	1	-	1	ID=g21327.t2.CDS3;Parent=g21327.t2;
OX451218.1_Phasia_obesa_genome_assembly,_chromosome:_4	AUGUSTUS	exon	8071326	8071492	.	-	.	ID=g21327.t2.exon3;Parent=g21327.t2;
OX451218.1_Phasia_obesa_genome_assembly,_chromosome:_4	AUGUSTUS	intron	8071493	8071593	1	-	.	ID=g21327.t2.intron3;Parent=g21327.t2;
OX451218.1_Phasia_obesa_genome_assembly,_chromosome:_4	AUGUSTUS	CDS	8071594	8071712	1	-	0	ID=g21327.t2.CDS4;Parent=g21327.t2;
OX451218.1_Phasia_obesa_genome_assembly,_chromosome:_4	AUGUSTUS	exon	8071594	8071712	.	-	.	ID=g21327.t2.exon4;Parent=g21327.t2;
OX451218.1_Phasia_obesa_genome_assembly,_chromosome:_4	AUGUSTUS	start_codon	8071710	8071712	.	-	0	ID=g21327.t2.start1;Parent=g21327.t2;
OX451218.1_Phasia_obesa_genome_assembly,_chromosome:_4	AUGUSTUS	gene	8072385	8073426	.	+	.	ID=g21328;
OX451218.1_Phasia_obesa_genome_assembly,_chromosome:_4	AUGUSTUS	mRNA	8072385	8073426	1	+	.	ID=g21328.t1;Parent=g21328;
OX451218.1_Phasia_obesa_genome_assembly,_chromosome:_4	AUGUSTUS	start_codon	8072385	8072387	.	+	0	ID=g21328.t1.start1;Parent=g21328.t1;
OX451218.1_Phasia_obesa_genome_assembly,_chromosome:_4	AUGUSTUS	CDS	8072385	8072480	1	+	0	ID=g21328.t1.CDS1;Parent=g21328.t1;
OX451218.1_Phasia_obesa_genome_assembly,_chromosome:_4	AUGUSTUS	exon	8072385	8072480	.	+	.	ID=g21328.t1.exon1;Parent=g21328.t1;
OX451218.1_Phasia_obesa_genome_assembly,_chromosome:_4	AUGUSTUS	intron	8072481	8072535	1	+	.	ID=g21328.t1.intron1;Parent=g21328.t1;
OX451218.1_Phasia_obesa_genome_assembly,_chromosome:_4	AUGUSTUS	CDS	8072536	8072776	1	+	0	ID=g21328.t1.CDS2;Parent=g21328.t1;
OX451218.1_Phasia_obesa_genome_assembly,_chromosome:_4	AUGUSTUS	exon	8072536	8072776	.	+	.	ID=g21328.t1.exon2;Parent=g21328.t1;
OX451218.1_Phasia_obesa_genome_assembly,_chromosome:_4	AUGUSTUS	intron	8072777	8072842	1	+	.	ID=g21328.t1.intron2;Parent=g21328.t1;
OX451218.1_Phasia_obesa_genome_assembly,_chromosome:_4	AUGUSTUS	CDS	8072843	8073198	1	+	2	ID=g21328.t1.CDS3;Parent=g21328.t1;
OX451218.1_Phasia_obesa_genome_assembly,_chromosome:_4	AUGUSTUS	exon	8072843	8073198	.	+	.	ID=g21328.t1.exon3;Parent=g21328.t1;
OX451218.1_Phasia_obesa_genome_assembly,_chromosome:_4	AUGUSTUS	intron	8073199	8073255	1	+	.	ID=g21328.t1.intron3;Parent=g21328.t1;
OX451218.1_Phasia_obesa_genome_assembly,_chromosome:_4	AUGUSTUS	CDS	8073256	8073426	1	+	0	ID=g21328.t1.CDS4;Parent=g21328.t1;
OX451218.1_Phasia_obesa_genome_assembly,_chromosome:_4	AUGUSTUS	exon	8073256	8073426	.	+	.	ID=g21328.t1.exon4;Parent=g21328.t1;
OX451218.1_Phasia_obesa_genome_assembly,_chromosome:_4	AUGUSTUS	stop_codon	8073424	8073426	.	+	0	ID=g21328.t1.stop1;Parent=g21328.t1;
OX451218.1_Phasia_obesa_genome_assembly,_chromosome:_4	AUGUSTUS	gene	8073508	8075210	.	-	.	ID=g21329;
OX451218.1_Phasia_obesa_genome_assembly,_chromosome:_4	AUGUSTUS	mRNA	8073508	8075210	1	-	.	ID=g21329.t1;Parent=g21329;
OX451218.1_Phasia_obesa_genome_assembly,_chromosome:_4	AUGUSTUS	stop_codon	8073508	8073510	.	-	0	ID=g21329.t1.stop1;Parent=g21329.t1;
OX451218.1_Phasia_obesa_genome_assembly,_chromosome:_4	AUGUSTUS	CDS	8073508	8074942	1	-	1	ID=g21329.t1.CDS1;Parent=g21329.t1;
OX451218.1_Phasia_obesa_genome_assembly,_chromosome:_4	AUGUSTUS	exon	8073508	8074942	.	-	.	ID=g21329.t1.exon1;Parent=g21329.t1;
OX451218.1_Phasia_obesa_genome_assembly,_chromosome:_4	AUGUSTUS	intron	8074943	8075006	1	-	.	ID=g21329.t1.intron1;Parent=g21329.t1;
OX451218.1_Phasia_obesa_genome_assembly,_chromosome:_4	AUGUSTUS	CDS	8075007	8075128	1	-	0	ID=g21329.t1.CDS2;Parent=g21329.t1;
OX451218.1_Phasia_obesa_genome_assembly,_chromosome:_4	AUGUSTUS	exon	8075007	8075128	.	-	.	ID=g21329.t1.exon2;Parent=g21329.t1;
OX451218.1_Phasia_obesa_genome_assembly,_chromosome:_4	AUGUSTUS	intron	8075129	8075180	1	-	.	ID=g21329.t1.intron2;Parent=g21329.t1;
OX451218.1_Phasia_obesa_genome_assembly,_chromosome:_4	AUGUSTUS	CDS	8075181	8075210	1	-	0	ID=g21329.t1.CDS3;Parent=g21329.t1;
OX451218.1_Phasia_obesa_genome_assembly,_chromosome:_4	AUGUSTUS	exon	8075181	8075210	.	-	.	ID=g21329.t1.exon3;Parent=g21329.t1;
OX451218.1_Phasia_obesa_genome_assembly,_chromosome:_4	AUGUSTUS	start_codon	8075208	8075210	.	-	0	ID=g21329.t1.start1;Parent=g21329.t1;
OX451218.1_Phasia_obesa_genome_assembly,_chromosome:_4	AUGUSTUS	gene	8076448	8077987	.	+	.	ID=g21330;
OX451218.1_Phasia_obesa_genome_assembly,_chromosome:_4	AUGUSTUS	mRNA	8076448	8077987	1	+	.	ID=g21330.t1;Parent=g21330;
OX451218.1_Phasia_obesa_genome_assembly,_chromosome:_4	AUGUSTUS	start_codon	8076448	8076450	.	+	0	ID=g21330.t1.start1;Parent=g21330.t1;
OX451218.1_Phasia_obesa_genome_assembly,_chromosome:_4	AUGUSTUS	CDS	8076448	8076694	1	+	0	ID=g21330.t1.CDS1;Parent=g21330.t1;
OX451218.1_Phasia_obesa_genome_assembly,_chromosome:_4	AUGUSTUS	exon	8076448	8076694	.	+	.	ID=g21330.t1.exon1;Parent=g21330.t1;
OX451218.1_Phasia_obesa_genome_assembly,_chromosome:_4	AUGUSTUS	intron	8076695	8076749	1	+	.	ID=g21330.t1.intron1;Parent=g21330.t1;
OX451218.1_Phasia_obesa_genome_assembly,_chromosome:_4	AUGUSTUS	CDS	8076750	8077531	1	+	2	ID=g21330.t1.CDS2;Parent=g21330.t1;
OX451218.1_Phasia_obesa_genome_assembly,_chromosome:_4	AUGUSTUS	exon	8076750	8077531	.	+	.	ID=g21330.t1.exon2;Parent=g21330.t1;
OX451218.1_Phasia_obesa_genome_assembly,_chromosome:_4	AUGUSTUS	intron	8077532	8077714	1	+	.	ID=g21330.t1.intron2;Parent=g21330.t1;
OX451218.1_Phasia_obesa_genome_assembly,_chromosome:_4	AUGUSTUS	CDS	8077715	8077987	1	+	0	ID=g21330.t1.CDS3;Parent=g21330.t1;
OX451218.1_Phasia_obesa_genome_assembly,_chromosome:_4	AUGUSTUS	exon	8077715	8077987	.	+	.	ID=g21330.t1.exon3;Parent=g21330.t1;
OX451218.1_Phasia_obesa_genome_assembly,_chromosome:_4	AUGUSTUS	stop_codon	8077985	8077987	.	+	0	ID=g21330.t1.stop1;Parent=g21330.t1;
OX451218.1_Phasia_obesa_genome_assembly,_chromosome:_4	AUGUSTUS	gene	8080356	8085558	.	-	.	ID=g21331;
OX451218.1_Phasia_obesa_genome_assembly,_chromosome:_4	AUGUSTUS	mRNA	8080356	8085558	0.99	-	.	ID=g21331.t1;Parent=g21331;
OX451218.1_Phasia_obesa_genome_assembly,_chromosome:_4	AUGUSTUS	stop_codon	8080356	8080358	.	-	0	ID=g21331.t1.stop1;Parent=g21331.t1;
OX451218.1_Phasia_obesa_genome_assembly,_chromosome:_4	AUGUSTUS	CDS	8080356	8080550	1	-	0	ID=g21331.t1.CDS1;Parent=g21331.t1;
OX451218.1_Phasia_obesa_genome_assembly,_chromosome:_4	AUGUSTUS	exon	8080356	8080550	.	-	.	ID=g21331.t1.exon1;Parent=g21331.t1;
OX451218.1_Phasia_obesa_genome_assembly,_chromosome:_4	AUGUSTUS	intron	8080551	8080617	1	-	.	ID=g21331.t1.intron1;Parent=g21331.t1;
OX451218.1_Phasia_obesa_genome_assembly,_chromosome:_4	AUGUSTUS	CDS	8080618	8081125	1	-	1	ID=g21331.t1.CDS2;Parent=g21331.t1;
OX451218.1_Phasia_obesa_genome_assembly,_chromosome:_4	AUGUSTUS	exon	8080618	8081125	.	-	.	ID=g21331.t1.exon2;Parent=g21331.t1;
OX451218.1_Phasia_obesa_genome_assembly,_chromosome:_4	AUGUSTUS	intron	8081126	8081188	1	-	.	ID=g21331.t1.intron2;Parent=g21331.t1;
OX451218.1_Phasia_obesa_genome_assembly,_chromosome:_4	AUGUSTUS	CDS	8081189	8081716	1	-	1	ID=g21331.t1.CDS3;Parent=g21331.t1;
OX451218.1_Phasia_obesa_genome_assembly,_chromosome:_4	AUGUSTUS	exon	8081189	8081716	.	-	.	ID=g21331.t1.exon3;Parent=g21331.t1;
OX451218.1_Phasia_obesa_genome_assembly,_chromosome:_4	AUGUSTUS	intron	8081717	8084245	1	-	.	ID=g21331.t1.intron3;Parent=g21331.t1;
OX451218.1_Phasia_obesa_genome_assembly,_chromosome:_4	AUGUSTUS	CDS	8084246	8084523	1	-	0	ID=g21331.t1.CDS4;Parent=g21331.t1;
OX451218.1_Phasia_obesa_genome_assembly,_chromosome:_4	AUGUSTUS	exon	8084246	8084523	.	-	.	ID=g21331.t1.exon4;Parent=g21331.t1;
OX451218.1_Phasia_obesa_genome_assembly,_chromosome:_4	AUGUSTUS	intron	8084524	8084756	1	-	.	ID=g21331.t1.intron4;Parent=g21331.t1;
OX451218.1_Phasia_obesa_genome_assembly,_chromosome:_4	AUGUSTUS	CDS	8084757	8084914	1	-	2	ID=g21331.t1.CDS5;Parent=g21331.t1;
OX451218.1_Phasia_obesa_genome_assembly,_chromosome:_4	AUGUSTUS	exon	8084757	8084914	.	-	.	ID=g21331.t1.exon5;Parent=g21331.t1;
OX451218.1_Phasia_obesa_genome_assembly,_chromosome:_4	AUGUSTUS	intron	8084915	8084991	1	-	.	ID=g21331.t1.intron5;Parent=g21331.t1;
OX451218.1_Phasia_obesa_genome_assembly,_chromosome:_4	AUGUSTUS	CDS	8084992	8085409	1	-	0	ID=g21331.t1.CDS6;Parent=g21331.t1;
OX451218.1_Phasia_obesa_genome_assembly,_chromosome:_4	AUGUSTUS	exon	8084992	8085409	.	-	.	ID=g21331.t1.exon6;Parent=g21331.t1;
OX451218.1_Phasia_obesa_genome_assembly,_chromosome:_4	AUGUSTUS	intron	8085410	8085525	0.99	-	.	ID=g21331.t1.intron6;Parent=g21331.t1;
OX451218.1_Phasia_obesa_genome_assembly,_chromosome:_4	AUGUSTUS	CDS	8085526	8085558	0.99	-	0	ID=g21331.t1.CDS7;Parent=g21331.t1;
OX451218.1_Phasia_obesa_genome_assembly,_chromosome:_4	AUGUSTUS	exon	8085526	8085558	.	-	.	ID=g21331.t1.exon7;Parent=g21331.t1;
OX451218.1_Phasia_obesa_genome_assembly,_chromosome:_4	AUGUSTUS	start_codon	8085556	8085558	.	-	0	ID=g21331.t1.start1;Parent=g21331.t1;
OX451218.1_Phasia_obesa_genome_assembly,_chromosome:_4	AUGUSTUS	gene	8096807	8097676	.	+	.	ID=g21332;
OX451218.1_Phasia_obesa_genome_assembly,_chromosome:_4	AUGUSTUS	mRNA	8096807	8097676	1	+	.	ID=g21332.t1;Parent=g21332;
OX451218.1_Phasia_obesa_genome_assembly,_chromosome:_4	AUGUSTUS	start_codon	8096807	8096809	.	+	0	ID=g21332.t1.start1;Parent=g21332.t1;
OX451218.1_Phasia_obesa_genome_assembly,_chromosome:_4	AUGUSTUS	CDS	8096807	8096893	1	+	0	ID=g21332.t1.CDS1;Parent=g21332.t1;
OX451218.1_Phasia_obesa_genome_assembly,_chromosome:_4	AUGUSTUS	exon	8096807	8096893	.	+	.	ID=g21332.t1.exon1;Parent=g21332.t1;
OX451218.1_Phasia_obesa_genome_assembly,_chromosome:_4	AUGUSTUS	intron	8096894	8096950	1	+	.	ID=g21332.t1.intron1;Parent=g21332.t1;
OX451218.1_Phasia_obesa_genome_assembly,_chromosome:_4	AUGUSTUS	CDS	8096951	8097676	1	+	0	ID=g21332.t1.CDS2;Parent=g21332.t1;
OX451218.1_Phasia_obesa_genome_assembly,_chromosome:_4	AUGUSTUS	exon	8096951	8097676	.	+	.	ID=g21332.t1.exon2;Parent=g21332.t1;
OX451218.1_Phasia_obesa_genome_assembly,_chromosome:_4	AUGUSTUS	stop_codon	8097674	8097676	.	+	0	ID=g21332.t1.stop1;Parent=g21332.t1;
OX451218.1_Phasia_obesa_genome_assembly,_chromosome:_4	AUGUSTUS	gene	8105797	8108122	.	-	.	ID=g21333;
OX451218.1_Phasia_obesa_genome_assembly,_chromosome:_4	AUGUSTUS	mRNA	8105797	8108122	0.34	-	.	ID=g21333.t1;Parent=g21333;
OX451218.1_Phasia_obesa_genome_assembly,_chromosome:_4	AUGUSTUS	CDS	8105797	8105799	0.34	-	0	ID=g21333.t1.CDS1;Parent=g21333.t1;
OX451218.1_Phasia_obesa_genome_assembly,_chromosome:_4	AUGUSTUS	exon	8105797	8105799	.	-	.	ID=g21333.t1.exon1;Parent=g21333.t1;
OX451218.1_Phasia_obesa_genome_assembly,_chromosome:_4	AUGUSTUS	stop_codon	8105797	8105799	.	-	0	ID=g21333.t1.stop1;Parent=g21333.t1;
OX451218.1_Phasia_obesa_genome_assembly,_chromosome:_4	AUGUSTUS	intron	8105800	8105866	0.34	-	.	ID=g21333.t1.intron1;Parent=g21333.t1;
OX451218.1_Phasia_obesa_genome_assembly,_chromosome:_4	AUGUSTUS	CDS	8105867	8106012	0.98	-	2	ID=g21333.t1.CDS2;Parent=g21333.t1;
OX451218.1_Phasia_obesa_genome_assembly,_chromosome:_4	AUGUSTUS	exon	8105867	8106012	.	-	.	ID=g21333.t1.exon2;Parent=g21333.t1;
OX451218.1_Phasia_obesa_genome_assembly,_chromosome:_4	AUGUSTUS	intron	8106013	8106073	1	-	.	ID=g21333.t1.intron2;Parent=g21333.t1;
OX451218.1_Phasia_obesa_genome_assembly,_chromosome:_4	AUGUSTUS	CDS	8106074	8107158	1	-	1	ID=g21333.t1.CDS3;Parent=g21333.t1;
OX451218.1_Phasia_obesa_genome_assembly,_chromosome:_4	AUGUSTUS	exon	8106074	8107158	.	-	.	ID=g21333.t1.exon3;Parent=g21333.t1;
OX451218.1_Phasia_obesa_genome_assembly,_chromosome:_4	AUGUSTUS	intron	8107159	8107233	1	-	.	ID=g21333.t1.intron3;Parent=g21333.t1;
OX451218.1_Phasia_obesa_genome_assembly,_chromosome:_4	AUGUSTUS	CDS	8107234	8108007	1	-	1	ID=g21333.t1.CDS4;Parent=g21333.t1;
OX451218.1_Phasia_obesa_genome_assembly,_chromosome:_4	AUGUSTUS	exon	8107234	8108007	.	-	.	ID=g21333.t1.exon4;Parent=g21333.t1;
OX451218.1_Phasia_obesa_genome_assembly,_chromosome:_4	AUGUSTUS	intron	8108008	8108078	1	-	.	ID=g21333.t1.intron4;Parent=g21333.t1;
OX451218.1_Phasia_obesa_genome_assembly,_chromosome:_4	AUGUSTUS	CDS	8108079	8108122	1	-	0	ID=g21333.t1.CDS5;Parent=g21333.t1;
OX451218.1_Phasia_obesa_genome_assembly,_chromosome:_4	AUGUSTUS	exon	8108079	8108122	.	-	.	ID=g21333.t1.exon5;Parent=g21333.t1;
OX451218.1_Phasia_obesa_genome_assembly,_chromosome:_4	AUGUSTUS	start_codon	8108120	8108122	.	-	0	ID=g21333.t1.start1;Parent=g21333.t1;
OX451218.1_Phasia_obesa_genome_assembly,_chromosome:_4	AUGUSTUS	gene	8108507	8118655	.	+	.	ID=g21334;
OX451218.1_Phasia_obesa_genome_assembly,_chromosome:_4	AUGUSTUS	mRNA	8108507	8118655	1	+	.	ID=g21334.t1;Parent=g21334;
OX451218.1_Phasia_obesa_genome_assembly,_chromosome:_4	AUGUSTUS	start_codon	8108507	8108509	.	+	0	ID=g21334.t1.start1;Parent=g21334.t1;
OX451218.1_Phasia_obesa_genome_assembly,_chromosome:_4	AUGUSTUS	CDS	8108507	8108566	1	+	0	ID=g21334.t1.CDS1;Parent=g21334.t1;
OX451218.1_Phasia_obesa_genome_assembly,_chromosome:_4	AUGUSTUS	exon	8108507	8108566	.	+	.	ID=g21334.t1.exon1;Parent=g21334.t1;
OX451218.1_Phasia_obesa_genome_assembly,_chromosome:_4	AUGUSTUS	intron	8108567	8108704	1	+	.	ID=g21334.t1.intron1;Parent=g21334.t1;
OX451218.1_Phasia_obesa_genome_assembly,_chromosome:_4	AUGUSTUS	CDS	8108705	8108773	1	+	0	ID=g21334.t1.CDS2;Parent=g21334.t1;
OX451218.1_Phasia_obesa_genome_assembly,_chromosome:_4	AUGUSTUS	exon	8108705	8108773	.	+	.	ID=g21334.t1.exon2;Parent=g21334.t1;
OX451218.1_Phasia_obesa_genome_assembly,_chromosome:_4	AUGUSTUS	intron	8108774	8117433	1	+	.	ID=g21334.t1.intron2;Parent=g21334.t1;
OX451218.1_Phasia_obesa_genome_assembly,_chromosome:_4	AUGUSTUS	CDS	8117434	8117623	1	+	0	ID=g21334.t1.CDS3;Parent=g21334.t1;
OX451218.1_Phasia_obesa_genome_assembly,_chromosome:_4	AUGUSTUS	exon	8117434	8117623	.	+	.	ID=g21334.t1.exon3;Parent=g21334.t1;
OX451218.1_Phasia_obesa_genome_assembly,_chromosome:_4	AUGUSTUS	intron	8117624	8117708	1	+	.	ID=g21334.t1.intron3;Parent=g21334.t1;
OX451218.1_Phasia_obesa_genome_assembly,_chromosome:_4	AUGUSTUS	CDS	8117709	8117911	1	+	2	ID=g21334.t1.CDS4;Parent=g21334.t1;
OX451218.1_Phasia_obesa_genome_assembly,_chromosome:_4	AUGUSTUS	exon	8117709	8117911	.	+	.	ID=g21334.t1.exon4;Parent=g21334.t1;
OX451218.1_Phasia_obesa_genome_assembly,_chromosome:_4	AUGUSTUS	intron	8117912	8117977	1	+	.	ID=g21334.t1.intron4;Parent=g21334.t1;
OX451218.1_Phasia_obesa_genome_assembly,_chromosome:_4	AUGUSTUS	CDS	8117978	8118655	1	+	0	ID=g21334.t1.CDS5;Parent=g21334.t1;
OX451218.1_Phasia_obesa_genome_assembly,_chromosome:_4	AUGUSTUS	exon	8117978	8118655	.	+	.	ID=g21334.t1.exon5;Parent=g21334.t1;
OX451218.1_Phasia_obesa_genome_assembly,_chromosome:_4	AUGUSTUS	stop_codon	8118653	8118655	.	+	0	ID=g21334.t1.stop1;Parent=g21334.t1;
OX451218.1_Phasia_obesa_genome_assembly,_chromosome:_4	AUGUSTUS	gene	8123203	8124932	.	+	.	ID=g21335;
OX451218.1_Phasia_obesa_genome_assembly,_chromosome:_4	AUGUSTUS	mRNA	8123203	8124932	1	+	.	ID=g21335.t1;Parent=g21335;
OX451218.1_Phasia_obesa_genome_assembly,_chromosome:_4	AUGUSTUS	start_codon	8123203	8123205	.	+	0	ID=g21335.t1.start1;Parent=g21335.t1;
OX451218.1_Phasia_obesa_genome_assembly,_chromosome:_4	AUGUSTUS	CDS	8123203	8123340	1	+	0	ID=g21335.t1.CDS1;Parent=g21335.t1;
OX451218.1_Phasia_obesa_genome_assembly,_chromosome:_4	AUGUSTUS	exon	8123203	8123340	.	+	.	ID=g21335.t1.exon1;Parent=g21335.t1;
OX451218.1_Phasia_obesa_genome_assembly,_chromosome:_4	AUGUSTUS	intron	8123341	8123412	1	+	.	ID=g21335.t1.intron1;Parent=g21335.t1;
OX451218.1_Phasia_obesa_genome_assembly,_chromosome:_4	AUGUSTUS	CDS	8123413	8123602	1	+	0	ID=g21335.t1.CDS2;Parent=g21335.t1;
OX451218.1_Phasia_obesa_genome_assembly,_chromosome:_4	AUGUSTUS	exon	8123413	8123602	.	+	.	ID=g21335.t1.exon2;Parent=g21335.t1;
OX451218.1_Phasia_obesa_genome_assembly,_chromosome:_4	AUGUSTUS	intron	8123603	8123742	1	+	.	ID=g21335.t1.intron2;Parent=g21335.t1;
OX451218.1_Phasia_obesa_genome_assembly,_chromosome:_4	AUGUSTUS	CDS	8123743	8124440	1	+	2	ID=g21335.t1.CDS3;Parent=g21335.t1;
OX451218.1_Phasia_obesa_genome_assembly,_chromosome:_4	AUGUSTUS	exon	8123743	8124440	.	+	.	ID=g21335.t1.exon3;Parent=g21335.t1;
OX451218.1_Phasia_obesa_genome_assembly,_chromosome:_4	AUGUSTUS	intron	8124441	8124509	1	+	.	ID=g21335.t1.intron3;Parent=g21335.t1;
OX451218.1_Phasia_obesa_genome_assembly,_chromosome:_4	AUGUSTUS	CDS	8124510	8124932	1	+	0	ID=g21335.t1.CDS4;Parent=g21335.t1;
OX451218.1_Phasia_obesa_genome_assembly,_chromosome:_4	AUGUSTUS	exon	8124510	8124932	.	+	.	ID=g21335.t1.exon4;Parent=g21335.t1;
OX451218.1_Phasia_obesa_genome_assembly,_chromosome:_4	AUGUSTUS	stop_codon	8124930	8124932	.	+	0	ID=g21335.t1.stop1;Parent=g21335.t1;
OX451218.1_Phasia_obesa_genome_assembly,_chromosome:_4	AUGUSTUS	gene	8147924	8149477	.	-	.	ID=g21336;
OX451218.1_Phasia_obesa_genome_assembly,_chromosome:_4	AUGUSTUS	mRNA	8147924	8149477	1	-	.	ID=g21336.t1;Parent=g21336;
OX451218.1_Phasia_obesa_genome_assembly,_chromosome:_4	AUGUSTUS	stop_codon	8147924	8147926	.	-	0	ID=g21336.t1.stop1;Parent=g21336.t1;
OX451218.1_Phasia_obesa_genome_assembly,_chromosome:_4	AUGUSTUS	CDS	8147924	8149477	1	-	0	ID=g21336.t1.CDS1;Parent=g21336.t1;
OX451218.1_Phasia_obesa_genome_assembly,_chromosome:_4	AUGUSTUS	exon	8147924	8149477	.	-	.	ID=g21336.t1.exon1;Parent=g21336.t1;
OX451218.1_Phasia_obesa_genome_assembly,_chromosome:_4	AUGUSTUS	start_codon	8149475	8149477	.	-	0	ID=g21336.t1.start1;Parent=g21336.t1;
OX451218.1_Phasia_obesa_genome_assembly,_chromosome:_4	AUGUSTUS	gene	8171231	8176087	.	+	.	ID=g21337;
OX451218.1_Phasia_obesa_genome_assembly,_chromosome:_4	AUGUSTUS	mRNA	8171231	8176087	0.59	+	.	ID=g21337.t1;Parent=g21337;
OX451218.1_Phasia_obesa_genome_assembly,_chromosome:_4	AUGUSTUS	start_codon	8171231	8171233	.	+	0	ID=g21337.t1.start1;Parent=g21337.t1;
OX451218.1_Phasia_obesa_genome_assembly,_chromosome:_4	AUGUSTUS	CDS	8171231	8171284	0.6	+	0	ID=g21337.t1.CDS1;Parent=g21337.t1;
OX451218.1_Phasia_obesa_genome_assembly,_chromosome:_4	AUGUSTUS	exon	8171231	8171284	.	+	.	ID=g21337.t1.exon1;Parent=g21337.t1;
OX451218.1_Phasia_obesa_genome_assembly,_chromosome:_4	AUGUSTUS	intron	8171285	8175385	0.59	+	.	ID=g21337.t1.intron1;Parent=g21337.t1;
OX451218.1_Phasia_obesa_genome_assembly,_chromosome:_4	AUGUSTUS	CDS	8175386	8176087	0.82	+	0	ID=g21337.t1.CDS2;Parent=g21337.t1;
OX451218.1_Phasia_obesa_genome_assembly,_chromosome:_4	AUGUSTUS	exon	8175386	8176087	.	+	.	ID=g21337.t1.exon2;Parent=g21337.t1;
OX451218.1_Phasia_obesa_genome_assembly,_chromosome:_4	AUGUSTUS	stop_codon	8176085	8176087	.	+	0	ID=g21337.t1.stop1;Parent=g21337.t1;
OX451218.1_Phasia_obesa_genome_assembly,_chromosome:_4	AUGUSTUS	gene	8189911	8203144	.	+	.	ID=g21338;
OX451218.1_Phasia_obesa_genome_assembly,_chromosome:_4	AUGUSTUS	mRNA	8189911	8203144	1	+	.	ID=g21338.t1;Parent=g21338;
OX451218.1_Phasia_obesa_genome_assembly,_chromosome:_4	AUGUSTUS	start_codon	8189911	8189913	.	+	0	ID=g21338.t1.start1;Parent=g21338.t1;
OX451218.1_Phasia_obesa_genome_assembly,_chromosome:_4	AUGUSTUS	CDS	8189911	8190029	1	+	0	ID=g21338.t1.CDS1;Parent=g21338.t1;
OX451218.1_Phasia_obesa_genome_assembly,_chromosome:_4	AUGUSTUS	exon	8189911	8190029	.	+	.	ID=g21338.t1.exon1;Parent=g21338.t1;
OX451218.1_Phasia_obesa_genome_assembly,_chromosome:_4	AUGUSTUS	intron	8190030	8194883	1	+	.	ID=g21338.t1.intron1;Parent=g21338.t1;
OX451218.1_Phasia_obesa_genome_assembly,_chromosome:_4	AUGUSTUS	CDS	8194884	8195056	1	+	1	ID=g21338.t1.CDS2;Parent=g21338.t1;
OX451218.1_Phasia_obesa_genome_assembly,_chromosome:_4	AUGUSTUS	exon	8194884	8195056	.	+	.	ID=g21338.t1.exon2;Parent=g21338.t1;
OX451218.1_Phasia_obesa_genome_assembly,_chromosome:_4	AUGUSTUS	intron	8195057	8195397	1	+	.	ID=g21338.t1.intron2;Parent=g21338.t1;
OX451218.1_Phasia_obesa_genome_assembly,_chromosome:_4	AUGUSTUS	CDS	8195398	8195514	1	+	2	ID=g21338.t1.CDS3;Parent=g21338.t1;
OX451218.1_Phasia_obesa_genome_assembly,_chromosome:_4	AUGUSTUS	exon	8195398	8195514	.	+	.	ID=g21338.t1.exon3;Parent=g21338.t1;
OX451218.1_Phasia_obesa_genome_assembly,_chromosome:_4	AUGUSTUS	intron	8195515	8198601	1	+	.	ID=g21338.t1.intron3;Parent=g21338.t1;
OX451218.1_Phasia_obesa_genome_assembly,_chromosome:_4	AUGUSTUS	CDS	8198602	8199006	1	+	2	ID=g21338.t1.CDS4;Parent=g21338.t1;
OX451218.1_Phasia_obesa_genome_assembly,_chromosome:_4	AUGUSTUS	exon	8198602	8199006	.	+	.	ID=g21338.t1.exon4;Parent=g21338.t1;
OX451218.1_Phasia_obesa_genome_assembly,_chromosome:_4	AUGUSTUS	intron	8199007	8199622	1	+	.	ID=g21338.t1.intron4;Parent=g21338.t1;
OX451218.1_Phasia_obesa_genome_assembly,_chromosome:_4	AUGUSTUS	CDS	8199623	8200008	1	+	2	ID=g21338.t1.CDS5;Parent=g21338.t1;
OX451218.1_Phasia_obesa_genome_assembly,_chromosome:_4	AUGUSTUS	exon	8199623	8200008	.	+	.	ID=g21338.t1.exon5;Parent=g21338.t1;
OX451218.1_Phasia_obesa_genome_assembly,_chromosome:_4	AUGUSTUS	intron	8200009	8200102	1	+	.	ID=g21338.t1.intron5;Parent=g21338.t1;
OX451218.1_Phasia_obesa_genome_assembly,_chromosome:_4	AUGUSTUS	CDS	8200103	8200306	1	+	0	ID=g21338.t1.CDS6;Parent=g21338.t1;
OX451218.1_Phasia_obesa_genome_assembly,_chromosome:_4	AUGUSTUS	exon	8200103	8200306	.	+	.	ID=g21338.t1.exon6;Parent=g21338.t1;
OX451218.1_Phasia_obesa_genome_assembly,_chromosome:_4	AUGUSTUS	intron	8200307	8202775	1	+	.	ID=g21338.t1.intron6;Parent=g21338.t1;
OX451218.1_Phasia_obesa_genome_assembly,_chromosome:_4	AUGUSTUS	CDS	8202776	8203144	1	+	0	ID=g21338.t1.CDS7;Parent=g21338.t1;
OX451218.1_Phasia_obesa_genome_assembly,_chromosome:_4	AUGUSTUS	exon	8202776	8203144	.	+	.	ID=g21338.t1.exon7;Parent=g21338.t1;
OX451218.1_Phasia_obesa_genome_assembly,_chromosome:_4	AUGUSTUS	stop_codon	8203142	8203144	.	+	0	ID=g21338.t1.stop1;Parent=g21338.t1;
OX451218.1_Phasia_obesa_genome_assembly,_chromosome:_4	AUGUSTUS	gene	8710994	8711482	.	+	.	ID=g21339;
OX451218.1_Phasia_obesa_genome_assembly,_chromosome:_4	AUGUSTUS	mRNA	8710994	8711482	0.95	+	.	ID=g21339.t1;Parent=g21339;
OX451218.1_Phasia_obesa_genome_assembly,_chromosome:_4	AUGUSTUS	start_codon	8710994	8710996	.	+	0	ID=g21339.t1.start1;Parent=g21339.t1;
OX451218.1_Phasia_obesa_genome_assembly,_chromosome:_4	AUGUSTUS	CDS	8710994	8711482	0.95	+	0	ID=g21339.t1.CDS1;Parent=g21339.t1;
OX451218.1_Phasia_obesa_genome_assembly,_chromosome:_4	AUGUSTUS	exon	8710994	8711482	.	+	.	ID=g21339.t1.exon1;Parent=g21339.t1;
OX451218.1_Phasia_obesa_genome_assembly,_chromosome:_4	AUGUSTUS	stop_codon	8711480	8711482	.	+	0	ID=g21339.t1.stop1;Parent=g21339.t1;
OX451218.1_Phasia_obesa_genome_assembly,_chromosome:_4	AUGUSTUS	gene	8743240	8746681	.	-	.	ID=g21340;
OX451218.1_Phasia_obesa_genome_assembly,_chromosome:_4	AUGUSTUS	mRNA	8743240	8746681	1	-	.	ID=g21340.t1;Parent=g21340;
OX451218.1_Phasia_obesa_genome_assembly,_chromosome:_4	AUGUSTUS	stop_codon	8743240	8743242	.	-	0	ID=g21340.t1.stop1;Parent=g21340.t1;
OX451218.1_Phasia_obesa_genome_assembly,_chromosome:_4	AUGUSTUS	CDS	8743240	8743525	1	-	1	ID=g21340.t1.CDS1;Parent=g21340.t1;
OX451218.1_Phasia_obesa_genome_assembly,_chromosome:_4	AUGUSTUS	exon	8743240	8743525	.	-	.	ID=g21340.t1.exon1;Parent=g21340.t1;
OX451218.1_Phasia_obesa_genome_assembly,_chromosome:_4	AUGUSTUS	intron	8743526	8744889	1	-	.	ID=g21340.t1.intron1;Parent=g21340.t1;
OX451218.1_Phasia_obesa_genome_assembly,_chromosome:_4	AUGUSTUS	CDS	8744890	8745023	1	-	0	ID=g21340.t1.CDS2;Parent=g21340.t1;
OX451218.1_Phasia_obesa_genome_assembly,_chromosome:_4	AUGUSTUS	exon	8744890	8745023	.	-	.	ID=g21340.t1.exon2;Parent=g21340.t1;
OX451218.1_Phasia_obesa_genome_assembly,_chromosome:_4	AUGUSTUS	intron	8745024	8745083	1	-	.	ID=g21340.t1.intron2;Parent=g21340.t1;
OX451218.1_Phasia_obesa_genome_assembly,_chromosome:_4	AUGUSTUS	CDS	8745084	8745440	1	-	0	ID=g21340.t1.CDS3;Parent=g21340.t1;
OX451218.1_Phasia_obesa_genome_assembly,_chromosome:_4	AUGUSTUS	exon	8745084	8745440	.	-	.	ID=g21340.t1.exon3;Parent=g21340.t1;
OX451218.1_Phasia_obesa_genome_assembly,_chromosome:_4	AUGUSTUS	intron	8745441	8745512	1	-	.	ID=g21340.t1.intron3;Parent=g21340.t1;
OX451218.1_Phasia_obesa_genome_assembly,_chromosome:_4	AUGUSTUS	CDS	8745513	8746071	1	-	1	ID=g21340.t1.CDS4;Parent=g21340.t1;
OX451218.1_Phasia_obesa_genome_assembly,_chromosome:_4	AUGUSTUS	exon	8745513	8746071	.	-	.	ID=g21340.t1.exon4;Parent=g21340.t1;
OX451218.1_Phasia_obesa_genome_assembly,_chromosome:_4	AUGUSTUS	intron	8746072	8746457	1	-	.	ID=g21340.t1.intron4;Parent=g21340.t1;
OX451218.1_Phasia_obesa_genome_assembly,_chromosome:_4	AUGUSTUS	CDS	8746458	8746681	1	-	0	ID=g21340.t1.CDS5;Parent=g21340.t1;
OX451218.1_Phasia_obesa_genome_assembly,_chromosome:_4	AUGUSTUS	exon	8746458	8746681	.	-	.	ID=g21340.t1.exon5;Parent=g21340.t1;
OX451218.1_Phasia_obesa_genome_assembly,_chromosome:_4	AUGUSTUS	start_codon	8746679	8746681	.	-	0	ID=g21340.t1.start1;Parent=g21340.t1;
OX451218.1_Phasia_obesa_genome_assembly,_chromosome:_4	AUGUSTUS	gene	8907630	8908487	.	+	.	ID=g21341;
OX451218.1_Phasia_obesa_genome_assembly,_chromosome:_4	AUGUSTUS	mRNA	8907630	8908487	1	+	.	ID=g21341.t1;Parent=g21341;
OX451218.1_Phasia_obesa_genome_assembly,_chromosome:_4	AUGUSTUS	start_codon	8907630	8907632	.	+	0	ID=g21341.t1.start1;Parent=g21341.t1;
OX451218.1_Phasia_obesa_genome_assembly,_chromosome:_4	AUGUSTUS	CDS	8907630	8908487	1	+	0	ID=g21341.t1.CDS1;Parent=g21341.t1;
OX451218.1_Phasia_obesa_genome_assembly,_chromosome:_4	AUGUSTUS	exon	8907630	8908487	.	+	.	ID=g21341.t1.exon1;Parent=g21341.t1;
OX451218.1_Phasia_obesa_genome_assembly,_chromosome:_4	AUGUSTUS	stop_codon	8908485	8908487	.	+	0	ID=g21341.t1.stop1;Parent=g21341.t1;
OX451218.1_Phasia_obesa_genome_assembly,_chromosome:_4	AUGUSTUS	gene	8940793	8944806	.	-	.	ID=g21342;
OX451218.1_Phasia_obesa_genome_assembly,_chromosome:_4	AUGUSTUS	mRNA	8940793	8944806	.	-	.	ID=g21342.t1;Parent=g21342;
OX451218.1_Phasia_obesa_genome_assembly,_chromosome:_4	AUGUSTUS	stop_codon	8940793	8940795	.	-	0	ID=g21342.t1.stop1;Parent=g21342.t1;
OX451218.1_Phasia_obesa_genome_assembly,_chromosome:_4	AUGUSTUS	CDS	8940793	8940930	0.47	-	0	ID=g21342.t1.CDS1;Parent=g21342.t1;
OX451218.1_Phasia_obesa_genome_assembly,_chromosome:_4	AUGUSTUS	exon	8940793	8940930	.	-	.	ID=g21342.t1.exon1;Parent=g21342.t1;
OX451218.1_Phasia_obesa_genome_assembly,_chromosome:_4	AUGUSTUS	intron	8940931	8944653	.	-	.	ID=g21342.t1.intron1;Parent=g21342.t1;
OX451218.1_Phasia_obesa_genome_assembly,_chromosome:_4	AUGUSTUS	CDS	8944654	8944806	0.01	-	0	ID=g21342.t1.CDS2;Parent=g21342.t1;
OX451218.1_Phasia_obesa_genome_assembly,_chromosome:_4	AUGUSTUS	exon	8944654	8944806	.	-	.	ID=g21342.t1.exon2;Parent=g21342.t1;
OX451218.1_Phasia_obesa_genome_assembly,_chromosome:_4	AUGUSTUS	start_codon	8944804	8944806	.	-	0	ID=g21342.t1.start1;Parent=g21342.t1;
OX451218.1_Phasia_obesa_genome_assembly,_chromosome:_4	AUGUSTUS	gene	9051050	9057106	.	-	.	ID=g21343;
OX451218.1_Phasia_obesa_genome_assembly,_chromosome:_4	AUGUSTUS	mRNA	9051050	9057106	1	-	.	ID=g21343.t1;Parent=g21343;
OX451218.1_Phasia_obesa_genome_assembly,_chromosome:_4	AUGUSTUS	stop_codon	9051050	9051052	.	-	0	ID=g21343.t1.stop1;Parent=g21343.t1;
OX451218.1_Phasia_obesa_genome_assembly,_chromosome:_4	AUGUSTUS	CDS	9051050	9051960	1	-	2	ID=g21343.t1.CDS1;Parent=g21343.t1;
OX451218.1_Phasia_obesa_genome_assembly,_chromosome:_4	AUGUSTUS	exon	9051050	9051960	.	-	.	ID=g21343.t1.exon1;Parent=g21343.t1;
OX451218.1_Phasia_obesa_genome_assembly,_chromosome:_4	AUGUSTUS	intron	9051961	9052027	1	-	.	ID=g21343.t1.intron1;Parent=g21343.t1;
OX451218.1_Phasia_obesa_genome_assembly,_chromosome:_4	AUGUSTUS	CDS	9052028	9053283	1	-	1	ID=g21343.t1.CDS2;Parent=g21343.t1;
OX451218.1_Phasia_obesa_genome_assembly,_chromosome:_4	AUGUSTUS	exon	9052028	9053283	.	-	.	ID=g21343.t1.exon2;Parent=g21343.t1;
OX451218.1_Phasia_obesa_genome_assembly,_chromosome:_4	AUGUSTUS	intron	9053284	9056057	1	-	.	ID=g21343.t1.intron2;Parent=g21343.t1;
OX451218.1_Phasia_obesa_genome_assembly,_chromosome:_4	AUGUSTUS	CDS	9056058	9057106	1	-	0	ID=g21343.t1.CDS3;Parent=g21343.t1;
OX451218.1_Phasia_obesa_genome_assembly,_chromosome:_4	AUGUSTUS	exon	9056058	9057106	.	-	.	ID=g21343.t1.exon3;Parent=g21343.t1;
OX451218.1_Phasia_obesa_genome_assembly,_chromosome:_4	AUGUSTUS	start_codon	9057104	9057106	.	-	0	ID=g21343.t1.start1;Parent=g21343.t1;
OX451218.1_Phasia_obesa_genome_assembly,_chromosome:_4	AUGUSTUS	gene	9060719	9062098	.	+	.	ID=g21344;
OX451218.1_Phasia_obesa_genome_assembly,_chromosome:_4	AUGUSTUS	mRNA	9060719	9062098	1	+	.	ID=g21344.t1;Parent=g21344;
OX451218.1_Phasia_obesa_genome_assembly,_chromosome:_4	AUGUSTUS	start_codon	9060719	9060721	.	+	0	ID=g21344.t1.start1;Parent=g21344.t1;
OX451218.1_Phasia_obesa_genome_assembly,_chromosome:_4	AUGUSTUS	CDS	9060719	9062098	1	+	0	ID=g21344.t1.CDS1;Parent=g21344.t1;
OX451218.1_Phasia_obesa_genome_assembly,_chromosome:_4	AUGUSTUS	exon	9060719	9062098	.	+	.	ID=g21344.t1.exon1;Parent=g21344.t1;
OX451218.1_Phasia_obesa_genome_assembly,_chromosome:_4	AUGUSTUS	stop_codon	9062096	9062098	.	+	0	ID=g21344.t1.stop1;Parent=g21344.t1;
OX451218.1_Phasia_obesa_genome_assembly,_chromosome:_4	AUGUSTUS	gene	9075986	9086041	.	-	.	ID=g21345;
OX451218.1_Phasia_obesa_genome_assembly,_chromosome:_4	AUGUSTUS	mRNA	9075986	9086041	1	-	.	ID=g21345.t1;Parent=g21345;
OX451218.1_Phasia_obesa_genome_assembly,_chromosome:_4	AUGUSTUS	stop_codon	9075986	9075988	.	-	0	ID=g21345.t1.stop1;Parent=g21345.t1;
OX451218.1_Phasia_obesa_genome_assembly,_chromosome:_4	AUGUSTUS	CDS	9075986	9076631	1	-	1	ID=g21345.t1.CDS1;Parent=g21345.t1;
OX451218.1_Phasia_obesa_genome_assembly,_chromosome:_4	AUGUSTUS	exon	9075986	9076631	.	-	.	ID=g21345.t1.exon1;Parent=g21345.t1;
OX451218.1_Phasia_obesa_genome_assembly,_chromosome:_4	AUGUSTUS	intron	9076632	9080199	1	-	.	ID=g21345.t1.intron1;Parent=g21345.t1;
OX451218.1_Phasia_obesa_genome_assembly,_chromosome:_4	AUGUSTUS	CDS	9080200	9080415	1	-	1	ID=g21345.t1.CDS2;Parent=g21345.t1;
OX451218.1_Phasia_obesa_genome_assembly,_chromosome:_4	AUGUSTUS	exon	9080200	9080415	.	-	.	ID=g21345.t1.exon2;Parent=g21345.t1;
OX451218.1_Phasia_obesa_genome_assembly,_chromosome:_4	AUGUSTUS	intron	9080416	9082255	1	-	.	ID=g21345.t1.intron2;Parent=g21345.t1;
OX451218.1_Phasia_obesa_genome_assembly,_chromosome:_4	AUGUSTUS	CDS	9082256	9082926	1	-	0	ID=g21345.t1.CDS3;Parent=g21345.t1;
OX451218.1_Phasia_obesa_genome_assembly,_chromosome:_4	AUGUSTUS	exon	9082256	9082926	.	-	.	ID=g21345.t1.exon3;Parent=g21345.t1;
OX451218.1_Phasia_obesa_genome_assembly,_chromosome:_4	AUGUSTUS	intron	9082927	9083000	1	-	.	ID=g21345.t1.intron3;Parent=g21345.t1;
OX451218.1_Phasia_obesa_genome_assembly,_chromosome:_4	AUGUSTUS	CDS	9083001	9083178	1	-	1	ID=g21345.t1.CDS4;Parent=g21345.t1;
OX451218.1_Phasia_obesa_genome_assembly,_chromosome:_4	AUGUSTUS	exon	9083001	9083178	.	-	.	ID=g21345.t1.exon4;Parent=g21345.t1;
OX451218.1_Phasia_obesa_genome_assembly,_chromosome:_4	AUGUSTUS	intron	9083179	9083258	1	-	.	ID=g21345.t1.intron4;Parent=g21345.t1;
OX451218.1_Phasia_obesa_genome_assembly,_chromosome:_4	AUGUSTUS	CDS	9083259	9083738	1	-	1	ID=g21345.t1.CDS5;Parent=g21345.t1;
OX451218.1_Phasia_obesa_genome_assembly,_chromosome:_4	AUGUSTUS	exon	9083259	9083738	.	-	.	ID=g21345.t1.exon5;Parent=g21345.t1;
OX451218.1_Phasia_obesa_genome_assembly,_chromosome:_4	AUGUSTUS	intron	9083739	9083819	1	-	.	ID=g21345.t1.intron5;Parent=g21345.t1;
OX451218.1_Phasia_obesa_genome_assembly,_chromosome:_4	AUGUSTUS	CDS	9083820	9086041	1	-	0	ID=g21345.t1.CDS6;Parent=g21345.t1;
OX451218.1_Phasia_obesa_genome_assembly,_chromosome:_4	AUGUSTUS	exon	9083820	9086041	.	-	.	ID=g21345.t1.exon6;Parent=g21345.t1;
OX451218.1_Phasia_obesa_genome_assembly,_chromosome:_4	AUGUSTUS	start_codon	9086039	9086041	.	-	0	ID=g21345.t1.start1;Parent=g21345.t1;
OX451218.1_Phasia_obesa_genome_assembly,_chromosome:_4	AUGUSTUS	gene	9198617	9203112	.	+	.	ID=g21346;
OX451218.1_Phasia_obesa_genome_assembly,_chromosome:_4	AUGUSTUS	mRNA	9198617	9203112	1	+	.	ID=g21346.t1;Parent=g21346;
OX451218.1_Phasia_obesa_genome_assembly,_chromosome:_4	AUGUSTUS	start_codon	9198617	9198619	.	+	0	ID=g21346.t1.start1;Parent=g21346.t1;
OX451218.1_Phasia_obesa_genome_assembly,_chromosome:_4	AUGUSTUS	CDS	9198617	9199404	1	+	0	ID=g21346.t1.CDS1;Parent=g21346.t1;
OX451218.1_Phasia_obesa_genome_assembly,_chromosome:_4	AUGUSTUS	exon	9198617	9199404	.	+	.	ID=g21346.t1.exon1;Parent=g21346.t1;
OX451218.1_Phasia_obesa_genome_assembly,_chromosome:_4	AUGUSTUS	intron	9199405	9202556	1	+	.	ID=g21346.t1.intron1;Parent=g21346.t1;
OX451218.1_Phasia_obesa_genome_assembly,_chromosome:_4	AUGUSTUS	CDS	9202557	9203112	1	+	1	ID=g21346.t1.CDS2;Parent=g21346.t1;
OX451218.1_Phasia_obesa_genome_assembly,_chromosome:_4	AUGUSTUS	exon	9202557	9203112	.	+	.	ID=g21346.t1.exon2;Parent=g21346.t1;
OX451218.1_Phasia_obesa_genome_assembly,_chromosome:_4	AUGUSTUS	stop_codon	9203110	9203112	.	+	0	ID=g21346.t1.stop1;Parent=g21346.t1;
OX451218.1_Phasia_obesa_genome_assembly,_chromosome:_4	AUGUSTUS	gene	9215295	9226577	.	-	.	ID=g21347;
OX451218.1_Phasia_obesa_genome_assembly,_chromosome:_4	AUGUSTUS	mRNA	9215295	9226577	1	-	.	ID=g21347.t1;Parent=g21347;
OX451218.1_Phasia_obesa_genome_assembly,_chromosome:_4	AUGUSTUS	stop_codon	9215295	9215297	.	-	0	ID=g21347.t1.stop1;Parent=g21347.t1;
OX451218.1_Phasia_obesa_genome_assembly,_chromosome:_4	AUGUSTUS	CDS	9215295	9215554	1	-	2	ID=g21347.t1.CDS1;Parent=g21347.t1;
OX451218.1_Phasia_obesa_genome_assembly,_chromosome:_4	AUGUSTUS	exon	9215295	9215554	.	-	.	ID=g21347.t1.exon1;Parent=g21347.t1;
OX451218.1_Phasia_obesa_genome_assembly,_chromosome:_4	AUGUSTUS	intron	9215555	9215654	1	-	.	ID=g21347.t1.intron1;Parent=g21347.t1;
OX451218.1_Phasia_obesa_genome_assembly,_chromosome:_4	AUGUSTUS	CDS	9215655	9215768	1	-	2	ID=g21347.t1.CDS2;Parent=g21347.t1;
OX451218.1_Phasia_obesa_genome_assembly,_chromosome:_4	AUGUSTUS	exon	9215655	9215768	.	-	.	ID=g21347.t1.exon2;Parent=g21347.t1;
OX451218.1_Phasia_obesa_genome_assembly,_chromosome:_4	AUGUSTUS	intron	9215769	9226495	1	-	.	ID=g21347.t1.intron2;Parent=g21347.t1;
OX451218.1_Phasia_obesa_genome_assembly,_chromosome:_4	AUGUSTUS	CDS	9226496	9226577	1	-	0	ID=g21347.t1.CDS3;Parent=g21347.t1;
OX451218.1_Phasia_obesa_genome_assembly,_chromosome:_4	AUGUSTUS	exon	9226496	9226577	.	-	.	ID=g21347.t1.exon3;Parent=g21347.t1;
OX451218.1_Phasia_obesa_genome_assembly,_chromosome:_4	AUGUSTUS	start_codon	9226575	9226577	.	-	0	ID=g21347.t1.start1;Parent=g21347.t1;
OX451218.1_Phasia_obesa_genome_assembly,_chromosome:_4	AUGUSTUS	gene	9235860	9236066	.	+	.	ID=g21348;
OX451218.1_Phasia_obesa_genome_assembly,_chromosome:_4	AUGUSTUS	mRNA	9235860	9236066	1	+	.	ID=g21348.t1;Parent=g21348;
OX451218.1_Phasia_obesa_genome_assembly,_chromosome:_4	AUGUSTUS	start_codon	9235860	9235862	.	+	0	ID=g21348.t1.start1;Parent=g21348.t1;
OX451218.1_Phasia_obesa_genome_assembly,_chromosome:_4	AUGUSTUS	CDS	9235860	9236066	1	+	0	ID=g21348.t1.CDS1;Parent=g21348.t1;
OX451218.1_Phasia_obesa_genome_assembly,_chromosome:_4	AUGUSTUS	exon	9235860	9236066	.	+	.	ID=g21348.t1.exon1;Parent=g21348.t1;
OX451218.1_Phasia_obesa_genome_assembly,_chromosome:_4	AUGUSTUS	stop_codon	9236064	9236066	.	+	0	ID=g21348.t1.stop1;Parent=g21348.t1;
OX451218.1_Phasia_obesa_genome_assembly,_chromosome:_4	AUGUSTUS	gene	9239143	9242426	.	-	.	ID=g21349;
OX451218.1_Phasia_obesa_genome_assembly,_chromosome:_4	AUGUSTUS	mRNA	9239143	9242426	1	-	.	ID=g21349.t1;Parent=g21349;
OX451218.1_Phasia_obesa_genome_assembly,_chromosome:_4	AUGUSTUS	stop_codon	9239143	9239145	.	-	0	ID=g21349.t1.stop1;Parent=g21349.t1;
OX451218.1_Phasia_obesa_genome_assembly,_chromosome:_4	AUGUSTUS	CDS	9239143	9240006	1	-	0	ID=g21349.t1.CDS1;Parent=g21349.t1;
OX451218.1_Phasia_obesa_genome_assembly,_chromosome:_4	AUGUSTUS	exon	9239143	9240006	.	-	.	ID=g21349.t1.exon1;Parent=g21349.t1;
OX451218.1_Phasia_obesa_genome_assembly,_chromosome:_4	AUGUSTUS	intron	9240007	9240082	1	-	.	ID=g21349.t1.intron1;Parent=g21349.t1;
OX451218.1_Phasia_obesa_genome_assembly,_chromosome:_4	AUGUSTUS	CDS	9240083	9240319	1	-	0	ID=g21349.t1.CDS2;Parent=g21349.t1;
OX451218.1_Phasia_obesa_genome_assembly,_chromosome:_4	AUGUSTUS	exon	9240083	9240319	.	-	.	ID=g21349.t1.exon2;Parent=g21349.t1;
OX451218.1_Phasia_obesa_genome_assembly,_chromosome:_4	AUGUSTUS	intron	9240320	9240397	1	-	.	ID=g21349.t1.intron2;Parent=g21349.t1;
OX451218.1_Phasia_obesa_genome_assembly,_chromosome:_4	AUGUSTUS	CDS	9240398	9240607	1	-	0	ID=g21349.t1.CDS3;Parent=g21349.t1;
OX451218.1_Phasia_obesa_genome_assembly,_chromosome:_4	AUGUSTUS	exon	9240398	9240607	.	-	.	ID=g21349.t1.exon3;Parent=g21349.t1;
OX451218.1_Phasia_obesa_genome_assembly,_chromosome:_4	AUGUSTUS	intron	9240608	9240929	1	-	.	ID=g21349.t1.intron3;Parent=g21349.t1;
OX451218.1_Phasia_obesa_genome_assembly,_chromosome:_4	AUGUSTUS	CDS	9240930	9241032	1	-	1	ID=g21349.t1.CDS4;Parent=g21349.t1;
OX451218.1_Phasia_obesa_genome_assembly,_chromosome:_4	AUGUSTUS	exon	9240930	9241032	.	-	.	ID=g21349.t1.exon4;Parent=g21349.t1;
OX451218.1_Phasia_obesa_genome_assembly,_chromosome:_4	AUGUSTUS	intron	9241033	9241869	1	-	.	ID=g21349.t1.intron4;Parent=g21349.t1;
OX451218.1_Phasia_obesa_genome_assembly,_chromosome:_4	AUGUSTUS	CDS	9241870	9242426	1	-	0	ID=g21349.t1.CDS5;Parent=g21349.t1;
OX451218.1_Phasia_obesa_genome_assembly,_chromosome:_4	AUGUSTUS	exon	9241870	9242426	.	-	.	ID=g21349.t1.exon5;Parent=g21349.t1;
OX451218.1_Phasia_obesa_genome_assembly,_chromosome:_4	AUGUSTUS	start_codon	9242424	9242426	.	-	0	ID=g21349.t1.start1;Parent=g21349.t1;
OX451218.1_Phasia_obesa_genome_assembly,_chromosome:_4	AUGUSTUS	gene	9244981	9245449	.	-	.	ID=g21350;
OX451218.1_Phasia_obesa_genome_assembly,_chromosome:_4	AUGUSTUS	mRNA	9244981	9245449	1	-	.	ID=g21350.t1;Parent=g21350;
OX451218.1_Phasia_obesa_genome_assembly,_chromosome:_4	AUGUSTUS	stop_codon	9244981	9244983	.	-	0	ID=g21350.t1.stop1;Parent=g21350.t1;
OX451218.1_Phasia_obesa_genome_assembly,_chromosome:_4	AUGUSTUS	CDS	9244981	9245311	1	-	1	ID=g21350.t1.CDS1;Parent=g21350.t1;
OX451218.1_Phasia_obesa_genome_assembly,_chromosome:_4	AUGUSTUS	exon	9244981	9245311	.	-	.	ID=g21350.t1.exon1;Parent=g21350.t1;
OX451218.1_Phasia_obesa_genome_assembly,_chromosome:_4	AUGUSTUS	intron	9245312	9245426	1	-	.	ID=g21350.t1.intron1;Parent=g21350.t1;
OX451218.1_Phasia_obesa_genome_assembly,_chromosome:_4	AUGUSTUS	CDS	9245427	9245449	1	-	0	ID=g21350.t1.CDS2;Parent=g21350.t1;
OX451218.1_Phasia_obesa_genome_assembly,_chromosome:_4	AUGUSTUS	exon	9245427	9245449	.	-	.	ID=g21350.t1.exon2;Parent=g21350.t1;
OX451218.1_Phasia_obesa_genome_assembly,_chromosome:_4	AUGUSTUS	start_codon	9245447	9245449	.	-	0	ID=g21350.t1.start1;Parent=g21350.t1;
OX451218.1_Phasia_obesa_genome_assembly,_chromosome:_4	AUGUSTUS	gene	9253246	9256634	.	+	.	ID=g21351;
OX451218.1_Phasia_obesa_genome_assembly,_chromosome:_4	AUGUSTUS	mRNA	9253246	9256634	1	+	.	ID=g21351.t1;Parent=g21351;
OX451218.1_Phasia_obesa_genome_assembly,_chromosome:_4	AUGUSTUS	start_codon	9253246	9253248	.	+	0	ID=g21351.t1.start1;Parent=g21351.t1;
OX451218.1_Phasia_obesa_genome_assembly,_chromosome:_4	AUGUSTUS	CDS	9253246	9253533	1	+	0	ID=g21351.t1.CDS1;Parent=g21351.t1;
OX451218.1_Phasia_obesa_genome_assembly,_chromosome:_4	AUGUSTUS	exon	9253246	9253533	.	+	.	ID=g21351.t1.exon1;Parent=g21351.t1;
OX451218.1_Phasia_obesa_genome_assembly,_chromosome:_4	AUGUSTUS	intron	9253534	9254416	1	+	.	ID=g21351.t1.intron1;Parent=g21351.t1;
OX451218.1_Phasia_obesa_genome_assembly,_chromosome:_4	AUGUSTUS	CDS	9254417	9254614	1	+	0	ID=g21351.t1.CDS2;Parent=g21351.t1;
OX451218.1_Phasia_obesa_genome_assembly,_chromosome:_4	AUGUSTUS	exon	9254417	9254614	.	+	.	ID=g21351.t1.exon2;Parent=g21351.t1;
OX451218.1_Phasia_obesa_genome_assembly,_chromosome:_4	AUGUSTUS	intron	9254615	9256544	1	+	.	ID=g21351.t1.intron2;Parent=g21351.t1;
OX451218.1_Phasia_obesa_genome_assembly,_chromosome:_4	AUGUSTUS	CDS	9256545	9256634	1	+	0	ID=g21351.t1.CDS3;Parent=g21351.t1;
OX451218.1_Phasia_obesa_genome_assembly,_chromosome:_4	AUGUSTUS	exon	9256545	9256634	.	+	.	ID=g21351.t1.exon3;Parent=g21351.t1;
OX451218.1_Phasia_obesa_genome_assembly,_chromosome:_4	AUGUSTUS	stop_codon	9256632	9256634	.	+	0	ID=g21351.t1.stop1;Parent=g21351.t1;
OX451218.1_Phasia_obesa_genome_assembly,_chromosome:_4	AUGUSTUS	gene	9259251	9265039	.	+	.	ID=g21352;
OX451218.1_Phasia_obesa_genome_assembly,_chromosome:_4	AUGUSTUS	mRNA	9259251	9265039	1	+	.	ID=g21352.t1;Parent=g21352;
OX451218.1_Phasia_obesa_genome_assembly,_chromosome:_4	AUGUSTUS	start_codon	9259251	9259253	.	+	0	ID=g21352.t1.start1;Parent=g21352.t1;
OX451218.1_Phasia_obesa_genome_assembly,_chromosome:_4	AUGUSTUS	CDS	9259251	9259444	1	+	0	ID=g21352.t1.CDS1;Parent=g21352.t1;
OX451218.1_Phasia_obesa_genome_assembly,_chromosome:_4	AUGUSTUS	exon	9259251	9259444	.	+	.	ID=g21352.t1.exon1;Parent=g21352.t1;
OX451218.1_Phasia_obesa_genome_assembly,_chromosome:_4	AUGUSTUS	intron	9259445	9260807	1	+	.	ID=g21352.t1.intron1;Parent=g21352.t1;
OX451218.1_Phasia_obesa_genome_assembly,_chromosome:_4	AUGUSTUS	CDS	9260808	9260941	1	+	1	ID=g21352.t1.CDS2;Parent=g21352.t1;
OX451218.1_Phasia_obesa_genome_assembly,_chromosome:_4	AUGUSTUS	exon	9260808	9260941	.	+	.	ID=g21352.t1.exon2;Parent=g21352.t1;
OX451218.1_Phasia_obesa_genome_assembly,_chromosome:_4	AUGUSTUS	intron	9260942	9261013	1	+	.	ID=g21352.t1.intron2;Parent=g21352.t1;
OX451218.1_Phasia_obesa_genome_assembly,_chromosome:_4	AUGUSTUS	CDS	9261014	9261475	1	+	2	ID=g21352.t1.CDS3;Parent=g21352.t1;
OX451218.1_Phasia_obesa_genome_assembly,_chromosome:_4	AUGUSTUS	exon	9261014	9261475	.	+	.	ID=g21352.t1.exon3;Parent=g21352.t1;
OX451218.1_Phasia_obesa_genome_assembly,_chromosome:_4	AUGUSTUS	intron	9261476	9264602	1	+	.	ID=g21352.t1.intron3;Parent=g21352.t1;
OX451218.1_Phasia_obesa_genome_assembly,_chromosome:_4	AUGUSTUS	CDS	9264603	9265039	1	+	2	ID=g21352.t1.CDS4;Parent=g21352.t1;
OX451218.1_Phasia_obesa_genome_assembly,_chromosome:_4	AUGUSTUS	exon	9264603	9265039	.	+	.	ID=g21352.t1.exon4;Parent=g21352.t1;
OX451218.1_Phasia_obesa_genome_assembly,_chromosome:_4	AUGUSTUS	stop_codon	9265037	9265039	.	+	0	ID=g21352.t1.stop1;Parent=g21352.t1;
OX451218.1_Phasia_obesa_genome_assembly,_chromosome:_4	AUGUSTUS	gene	9265240	9266364	.	-	.	ID=g21353;
OX451218.1_Phasia_obesa_genome_assembly,_chromosome:_4	AUGUSTUS	mRNA	9265240	9266364	1	-	.	ID=g21353.t1;Parent=g21353;
OX451218.1_Phasia_obesa_genome_assembly,_chromosome:_4	AUGUSTUS	stop_codon	9265240	9265242	.	-	0	ID=g21353.t1.stop1;Parent=g21353.t1;
OX451218.1_Phasia_obesa_genome_assembly,_chromosome:_4	AUGUSTUS	CDS	9265240	9265656	1	-	0	ID=g21353.t1.CDS1;Parent=g21353.t1;
OX451218.1_Phasia_obesa_genome_assembly,_chromosome:_4	AUGUSTUS	exon	9265240	9265656	.	-	.	ID=g21353.t1.exon1;Parent=g21353.t1;
OX451218.1_Phasia_obesa_genome_assembly,_chromosome:_4	AUGUSTUS	intron	9265657	9265726	1	-	.	ID=g21353.t1.intron1;Parent=g21353.t1;
OX451218.1_Phasia_obesa_genome_assembly,_chromosome:_4	AUGUSTUS	CDS	9265727	9266155	1	-	0	ID=g21353.t1.CDS2;Parent=g21353.t1;
OX451218.1_Phasia_obesa_genome_assembly,_chromosome:_4	AUGUSTUS	exon	9265727	9266155	.	-	.	ID=g21353.t1.exon2;Parent=g21353.t1;
OX451218.1_Phasia_obesa_genome_assembly,_chromosome:_4	AUGUSTUS	intron	9266156	9266334	1	-	.	ID=g21353.t1.intron2;Parent=g21353.t1;
OX451218.1_Phasia_obesa_genome_assembly,_chromosome:_4	AUGUSTUS	CDS	9266335	9266364	1	-	0	ID=g21353.t1.CDS3;Parent=g21353.t1;
OX451218.1_Phasia_obesa_genome_assembly,_chromosome:_4	AUGUSTUS	exon	9266335	9266364	.	-	.	ID=g21353.t1.exon3;Parent=g21353.t1;
OX451218.1_Phasia_obesa_genome_assembly,_chromosome:_4	AUGUSTUS	start_codon	9266362	9266364	.	-	0	ID=g21353.t1.start1;Parent=g21353.t1;
OX451218.1_Phasia_obesa_genome_assembly,_chromosome:_4	AUGUSTUS	gene	9268238	9268642	.	+	.	ID=g21354;
OX451218.1_Phasia_obesa_genome_assembly,_chromosome:_4	AUGUSTUS	mRNA	9268238	9268642	1	+	.	ID=g21354.t1;Parent=g21354;
OX451218.1_Phasia_obesa_genome_assembly,_chromosome:_4	AUGUSTUS	start_codon	9268238	9268240	.	+	0	ID=g21354.t1.start1;Parent=g21354.t1;
OX451218.1_Phasia_obesa_genome_assembly,_chromosome:_4	AUGUSTUS	CDS	9268238	9268642	1	+	0	ID=g21354.t1.CDS1;Parent=g21354.t1;
OX451218.1_Phasia_obesa_genome_assembly,_chromosome:_4	AUGUSTUS	exon	9268238	9268642	.	+	.	ID=g21354.t1.exon1;Parent=g21354.t1;
OX451218.1_Phasia_obesa_genome_assembly,_chromosome:_4	AUGUSTUS	stop_codon	9268640	9268642	.	+	0	ID=g21354.t1.stop1;Parent=g21354.t1;
OX451218.1_Phasia_obesa_genome_assembly,_chromosome:_4	AUGUSTUS	gene	9268646	9272358	.	+	.	ID=g21355;
OX451218.1_Phasia_obesa_genome_assembly,_chromosome:_4	AUGUSTUS	mRNA	9268646	9272358	0.83	+	.	ID=g21355.t1;Parent=g21355;
OX451218.1_Phasia_obesa_genome_assembly,_chromosome:_4	AUGUSTUS	start_codon	9268646	9268648	.	+	0	ID=g21355.t1.start1;Parent=g21355.t1;
OX451218.1_Phasia_obesa_genome_assembly,_chromosome:_4	AUGUSTUS	CDS	9268646	9268825	0.85	+	0	ID=g21355.t1.CDS1;Parent=g21355.t1;
OX451218.1_Phasia_obesa_genome_assembly,_chromosome:_4	AUGUSTUS	exon	9268646	9268825	.	+	.	ID=g21355.t1.exon1;Parent=g21355.t1;
OX451218.1_Phasia_obesa_genome_assembly,_chromosome:_4	AUGUSTUS	intron	9268826	9268945	0.98	+	.	ID=g21355.t1.intron1;Parent=g21355.t1;
OX451218.1_Phasia_obesa_genome_assembly,_chromosome:_4	AUGUSTUS	CDS	9268946	9270749	0.97	+	0	ID=g21355.t1.CDS2;Parent=g21355.t1;
OX451218.1_Phasia_obesa_genome_assembly,_chromosome:_4	AUGUSTUS	exon	9268946	9270749	.	+	.	ID=g21355.t1.exon2;Parent=g21355.t1;
OX451218.1_Phasia_obesa_genome_assembly,_chromosome:_4	AUGUSTUS	intron	9270750	9272272	1	+	.	ID=g21355.t1.intron2;Parent=g21355.t1;
OX451218.1_Phasia_obesa_genome_assembly,_chromosome:_4	AUGUSTUS	CDS	9272273	9272358	1	+	2	ID=g21355.t1.CDS3;Parent=g21355.t1;
OX451218.1_Phasia_obesa_genome_assembly,_chromosome:_4	AUGUSTUS	exon	9272273	9272358	.	+	.	ID=g21355.t1.exon3;Parent=g21355.t1;
OX451218.1_Phasia_obesa_genome_assembly,_chromosome:_4	AUGUSTUS	stop_codon	9272356	9272358	.	+	0	ID=g21355.t1.stop1;Parent=g21355.t1;
OX451218.1_Phasia_obesa_genome_assembly,_chromosome:_4	AUGUSTUS	gene	9273626	9274559	.	-	.	ID=g21356;
OX451218.1_Phasia_obesa_genome_assembly,_chromosome:_4	AUGUSTUS	mRNA	9273626	9274559	1	-	.	ID=g21356.t1;Parent=g21356;
OX451218.1_Phasia_obesa_genome_assembly,_chromosome:_4	AUGUSTUS	stop_codon	9273626	9273628	.	-	0	ID=g21356.t1.stop1;Parent=g21356.t1;
OX451218.1_Phasia_obesa_genome_assembly,_chromosome:_4	AUGUSTUS	CDS	9273626	9273715	1	-	0	ID=g21356.t1.CDS1;Parent=g21356.t1;
OX451218.1_Phasia_obesa_genome_assembly,_chromosome:_4	AUGUSTUS	exon	9273626	9273715	.	-	.	ID=g21356.t1.exon1;Parent=g21356.t1;
OX451218.1_Phasia_obesa_genome_assembly,_chromosome:_4	AUGUSTUS	intron	9273716	9273979	1	-	.	ID=g21356.t1.intron1;Parent=g21356.t1;
OX451218.1_Phasia_obesa_genome_assembly,_chromosome:_4	AUGUSTUS	CDS	9273980	9274407	1	-	2	ID=g21356.t1.CDS2;Parent=g21356.t1;
OX451218.1_Phasia_obesa_genome_assembly,_chromosome:_4	AUGUSTUS	exon	9273980	9274407	.	-	.	ID=g21356.t1.exon2;Parent=g21356.t1;
OX451218.1_Phasia_obesa_genome_assembly,_chromosome:_4	AUGUSTUS	intron	9274408	9274477	1	-	.	ID=g21356.t1.intron2;Parent=g21356.t1;
OX451218.1_Phasia_obesa_genome_assembly,_chromosome:_4	AUGUSTUS	CDS	9274478	9274559	1	-	0	ID=g21356.t1.CDS3;Parent=g21356.t1;
OX451218.1_Phasia_obesa_genome_assembly,_chromosome:_4	AUGUSTUS	exon	9274478	9274559	.	-	.	ID=g21356.t1.exon3;Parent=g21356.t1;
OX451218.1_Phasia_obesa_genome_assembly,_chromosome:_4	AUGUSTUS	start_codon	9274557	9274559	.	-	0	ID=g21356.t1.start1;Parent=g21356.t1;
OX451218.1_Phasia_obesa_genome_assembly,_chromosome:_4	AUGUSTUS	gene	9277124	9277627	.	+	.	ID=g21357;
OX451218.1_Phasia_obesa_genome_assembly,_chromosome:_4	AUGUSTUS	mRNA	9277124	9277627	1	+	.	ID=g21357.t1;Parent=g21357;
OX451218.1_Phasia_obesa_genome_assembly,_chromosome:_4	AUGUSTUS	start_codon	9277124	9277126	.	+	0	ID=g21357.t1.start1;Parent=g21357.t1;
OX451218.1_Phasia_obesa_genome_assembly,_chromosome:_4	AUGUSTUS	CDS	9277124	9277627	1	+	0	ID=g21357.t1.CDS1;Parent=g21357.t1;
OX451218.1_Phasia_obesa_genome_assembly,_chromosome:_4	AUGUSTUS	exon	9277124	9277627	.	+	.	ID=g21357.t1.exon1;Parent=g21357.t1;
OX451218.1_Phasia_obesa_genome_assembly,_chromosome:_4	AUGUSTUS	stop_codon	9277625	9277627	.	+	0	ID=g21357.t1.stop1;Parent=g21357.t1;
OX451218.1_Phasia_obesa_genome_assembly,_chromosome:_4	AUGUSTUS	gene	9281038	9283986	.	-	.	ID=g21358;
OX451218.1_Phasia_obesa_genome_assembly,_chromosome:_4	AUGUSTUS	mRNA	9281038	9283986	1	-	.	ID=g21358.t1;Parent=g21358;
OX451218.1_Phasia_obesa_genome_assembly,_chromosome:_4	AUGUSTUS	stop_codon	9281038	9281040	.	-	0	ID=g21358.t1.stop1;Parent=g21358.t1;
OX451218.1_Phasia_obesa_genome_assembly,_chromosome:_4	AUGUSTUS	CDS	9281038	9281826	1	-	0	ID=g21358.t1.CDS1;Parent=g21358.t1;
OX451218.1_Phasia_obesa_genome_assembly,_chromosome:_4	AUGUSTUS	exon	9281038	9281826	.	-	.	ID=g21358.t1.exon1;Parent=g21358.t1;
OX451218.1_Phasia_obesa_genome_assembly,_chromosome:_4	AUGUSTUS	intron	9281827	9281892	1	-	.	ID=g21358.t1.intron1;Parent=g21358.t1;
OX451218.1_Phasia_obesa_genome_assembly,_chromosome:_4	AUGUSTUS	CDS	9281893	9282711	1	-	0	ID=g21358.t1.CDS2;Parent=g21358.t1;
OX451218.1_Phasia_obesa_genome_assembly,_chromosome:_4	AUGUSTUS	exon	9281893	9282711	.	-	.	ID=g21358.t1.exon2;Parent=g21358.t1;
OX451218.1_Phasia_obesa_genome_assembly,_chromosome:_4	AUGUSTUS	intron	9282712	9282776	1	-	.	ID=g21358.t1.intron2;Parent=g21358.t1;
OX451218.1_Phasia_obesa_genome_assembly,_chromosome:_4	AUGUSTUS	CDS	9282777	9283820	1	-	0	ID=g21358.t1.CDS3;Parent=g21358.t1;
OX451218.1_Phasia_obesa_genome_assembly,_chromosome:_4	AUGUSTUS	exon	9282777	9283820	.	-	.	ID=g21358.t1.exon3;Parent=g21358.t1;
OX451218.1_Phasia_obesa_genome_assembly,_chromosome:_4	AUGUSTUS	intron	9283821	9283878	1	-	.	ID=g21358.t1.intron3;Parent=g21358.t1;
OX451218.1_Phasia_obesa_genome_assembly,_chromosome:_4	AUGUSTUS	CDS	9283879	9283986	1	-	0	ID=g21358.t1.CDS4;Parent=g21358.t1;
OX451218.1_Phasia_obesa_genome_assembly,_chromosome:_4	AUGUSTUS	exon	9283879	9283986	.	-	.	ID=g21358.t1.exon4;Parent=g21358.t1;
OX451218.1_Phasia_obesa_genome_assembly,_chromosome:_4	AUGUSTUS	start_codon	9283984	9283986	.	-	0	ID=g21358.t1.start1;Parent=g21358.t1;
OX451218.1_Phasia_obesa_genome_assembly,_chromosome:_4	AUGUSTUS	gene	9296905	9319667	.	-	.	ID=g21359;
OX451218.1_Phasia_obesa_genome_assembly,_chromosome:_4	AUGUSTUS	mRNA	9296905	9319667	1	-	.	ID=g21359.t1;Parent=g21359;
OX451218.1_Phasia_obesa_genome_assembly,_chromosome:_4	AUGUSTUS	stop_codon	9296905	9296907	.	-	0	ID=g21359.t1.stop1;Parent=g21359.t1;
OX451218.1_Phasia_obesa_genome_assembly,_chromosome:_4	AUGUSTUS	CDS	9296905	9297056	1	-	2	ID=g21359.t1.CDS1;Parent=g21359.t1;
OX451218.1_Phasia_obesa_genome_assembly,_chromosome:_4	AUGUSTUS	exon	9296905	9297056	.	-	.	ID=g21359.t1.exon1;Parent=g21359.t1;
OX451218.1_Phasia_obesa_genome_assembly,_chromosome:_4	AUGUSTUS	intron	9297057	9303388	1	-	.	ID=g21359.t1.intron1;Parent=g21359.t1;
OX451218.1_Phasia_obesa_genome_assembly,_chromosome:_4	AUGUSTUS	CDS	9303389	9303494	1	-	0	ID=g21359.t1.CDS2;Parent=g21359.t1;
OX451218.1_Phasia_obesa_genome_assembly,_chromosome:_4	AUGUSTUS	exon	9303389	9303494	.	-	.	ID=g21359.t1.exon2;Parent=g21359.t1;
OX451218.1_Phasia_obesa_genome_assembly,_chromosome:_4	AUGUSTUS	intron	9303495	9303556	1	-	.	ID=g21359.t1.intron2;Parent=g21359.t1;
OX451218.1_Phasia_obesa_genome_assembly,_chromosome:_4	AUGUSTUS	CDS	9303557	9303773	1	-	1	ID=g21359.t1.CDS3;Parent=g21359.t1;
OX451218.1_Phasia_obesa_genome_assembly,_chromosome:_4	AUGUSTUS	exon	9303557	9303773	.	-	.	ID=g21359.t1.exon3;Parent=g21359.t1;
OX451218.1_Phasia_obesa_genome_assembly,_chromosome:_4	AUGUSTUS	intron	9303774	9303889	1	-	.	ID=g21359.t1.intron3;Parent=g21359.t1;
OX451218.1_Phasia_obesa_genome_assembly,_chromosome:_4	AUGUSTUS	CDS	9303890	9304055	1	-	2	ID=g21359.t1.CDS4;Parent=g21359.t1;
OX451218.1_Phasia_obesa_genome_assembly,_chromosome:_4	AUGUSTUS	exon	9303890	9304055	.	-	.	ID=g21359.t1.exon4;Parent=g21359.t1;
OX451218.1_Phasia_obesa_genome_assembly,_chromosome:_4	AUGUSTUS	intron	9304056	9304196	1	-	.	ID=g21359.t1.intron4;Parent=g21359.t1;
OX451218.1_Phasia_obesa_genome_assembly,_chromosome:_4	AUGUSTUS	CDS	9304197	9304777	1	-	1	ID=g21359.t1.CDS5;Parent=g21359.t1;
OX451218.1_Phasia_obesa_genome_assembly,_chromosome:_4	AUGUSTUS	exon	9304197	9304777	.	-	.	ID=g21359.t1.exon5;Parent=g21359.t1;
OX451218.1_Phasia_obesa_genome_assembly,_chromosome:_4	AUGUSTUS	intron	9304778	9307104	1	-	.	ID=g21359.t1.intron5;Parent=g21359.t1;
OX451218.1_Phasia_obesa_genome_assembly,_chromosome:_4	AUGUSTUS	CDS	9307105	9307460	1	-	0	ID=g21359.t1.CDS6;Parent=g21359.t1;
OX451218.1_Phasia_obesa_genome_assembly,_chromosome:_4	AUGUSTUS	exon	9307105	9307460	.	-	.	ID=g21359.t1.exon6;Parent=g21359.t1;
OX451218.1_Phasia_obesa_genome_assembly,_chromosome:_4	AUGUSTUS	intron	9307461	9307531	1	-	.	ID=g21359.t1.intron6;Parent=g21359.t1;
OX451218.1_Phasia_obesa_genome_assembly,_chromosome:_4	AUGUSTUS	CDS	9307532	9307740	1	-	2	ID=g21359.t1.CDS7;Parent=g21359.t1;
OX451218.1_Phasia_obesa_genome_assembly,_chromosome:_4	AUGUSTUS	exon	9307532	9307740	.	-	.	ID=g21359.t1.exon7;Parent=g21359.t1;
OX451218.1_Phasia_obesa_genome_assembly,_chromosome:_4	AUGUSTUS	intron	9307741	9307850	1	-	.	ID=g21359.t1.intron7;Parent=g21359.t1;
OX451218.1_Phasia_obesa_genome_assembly,_chromosome:_4	AUGUSTUS	CDS	9307851	9307949	1	-	2	ID=g21359.t1.CDS8;Parent=g21359.t1;
OX451218.1_Phasia_obesa_genome_assembly,_chromosome:_4	AUGUSTUS	exon	9307851	9307949	.	-	.	ID=g21359.t1.exon8;Parent=g21359.t1;
OX451218.1_Phasia_obesa_genome_assembly,_chromosome:_4	AUGUSTUS	intron	9307950	9311659	1	-	.	ID=g21359.t1.intron8;Parent=g21359.t1;
OX451218.1_Phasia_obesa_genome_assembly,_chromosome:_4	AUGUSTUS	CDS	9311660	9311791	1	-	2	ID=g21359.t1.CDS9;Parent=g21359.t1;
OX451218.1_Phasia_obesa_genome_assembly,_chromosome:_4	AUGUSTUS	exon	9311660	9311791	.	-	.	ID=g21359.t1.exon9;Parent=g21359.t1;
OX451218.1_Phasia_obesa_genome_assembly,_chromosome:_4	AUGUSTUS	intron	9311792	9314013	1	-	.	ID=g21359.t1.intron9;Parent=g21359.t1;
OX451218.1_Phasia_obesa_genome_assembly,_chromosome:_4	AUGUSTUS	CDS	9314014	9314167	1	-	0	ID=g21359.t1.CDS10;Parent=g21359.t1;
OX451218.1_Phasia_obesa_genome_assembly,_chromosome:_4	AUGUSTUS	exon	9314014	9314167	.	-	.	ID=g21359.t1.exon10;Parent=g21359.t1;
OX451218.1_Phasia_obesa_genome_assembly,_chromosome:_4	AUGUSTUS	intron	9314168	9316537	1	-	.	ID=g21359.t1.intron10;Parent=g21359.t1;
OX451218.1_Phasia_obesa_genome_assembly,_chromosome:_4	AUGUSTUS	CDS	9316538	9316663	1	-	0	ID=g21359.t1.CDS11;Parent=g21359.t1;
OX451218.1_Phasia_obesa_genome_assembly,_chromosome:_4	AUGUSTUS	exon	9316538	9316663	.	-	.	ID=g21359.t1.exon11;Parent=g21359.t1;
OX451218.1_Phasia_obesa_genome_assembly,_chromosome:_4	AUGUSTUS	intron	9316664	9319532	1	-	.	ID=g21359.t1.intron11;Parent=g21359.t1;
OX451218.1_Phasia_obesa_genome_assembly,_chromosome:_4	AUGUSTUS	CDS	9319533	9319667	1	-	0	ID=g21359.t1.CDS12;Parent=g21359.t1;
OX451218.1_Phasia_obesa_genome_assembly,_chromosome:_4	AUGUSTUS	exon	9319533	9319667	.	-	.	ID=g21359.t1.exon12;Parent=g21359.t1;
OX451218.1_Phasia_obesa_genome_assembly,_chromosome:_4	AUGUSTUS	start_codon	9319665	9319667	.	-	0	ID=g21359.t1.start1;Parent=g21359.t1;
OX451218.1_Phasia_obesa_genome_assembly,_chromosome:_4	AUGUSTUS	gene	9412670	9421546	.	+	.	ID=g21360;
OX451218.1_Phasia_obesa_genome_assembly,_chromosome:_4	AUGUSTUS	mRNA	9412670	9421546	1	+	.	ID=g21360.t1;Parent=g21360;
OX451218.1_Phasia_obesa_genome_assembly,_chromosome:_4	AUGUSTUS	start_codon	9412670	9412672	.	+	0	ID=g21360.t1.start1;Parent=g21360.t1;
OX451218.1_Phasia_obesa_genome_assembly,_chromosome:_4	AUGUSTUS	CDS	9412670	9412693	1	+	0	ID=g21360.t1.CDS1;Parent=g21360.t1;
OX451218.1_Phasia_obesa_genome_assembly,_chromosome:_4	AUGUSTUS	exon	9412670	9412693	.	+	.	ID=g21360.t1.exon1;Parent=g21360.t1;
OX451218.1_Phasia_obesa_genome_assembly,_chromosome:_4	AUGUSTUS	intron	9412694	9417229	1	+	.	ID=g21360.t1.intron1;Parent=g21360.t1;
OX451218.1_Phasia_obesa_genome_assembly,_chromosome:_4	AUGUSTUS	CDS	9417230	9418101	1	+	0	ID=g21360.t1.CDS2;Parent=g21360.t1;
OX451218.1_Phasia_obesa_genome_assembly,_chromosome:_4	AUGUSTUS	exon	9417230	9418101	.	+	.	ID=g21360.t1.exon2;Parent=g21360.t1;
OX451218.1_Phasia_obesa_genome_assembly,_chromosome:_4	AUGUSTUS	intron	9418102	9418172	1	+	.	ID=g21360.t1.intron2;Parent=g21360.t1;
OX451218.1_Phasia_obesa_genome_assembly,_chromosome:_4	AUGUSTUS	CDS	9418173	9418241	1	+	1	ID=g21360.t1.CDS3;Parent=g21360.t1;
OX451218.1_Phasia_obesa_genome_assembly,_chromosome:_4	AUGUSTUS	exon	9418173	9418241	.	+	.	ID=g21360.t1.exon3;Parent=g21360.t1;
OX451218.1_Phasia_obesa_genome_assembly,_chromosome:_4	AUGUSTUS	intron	9418242	9421095	1	+	.	ID=g21360.t1.intron3;Parent=g21360.t1;
OX451218.1_Phasia_obesa_genome_assembly,_chromosome:_4	AUGUSTUS	CDS	9421096	9421546	1	+	1	ID=g21360.t1.CDS4;Parent=g21360.t1;
OX451218.1_Phasia_obesa_genome_assembly,_chromosome:_4	AUGUSTUS	exon	9421096	9421546	.	+	.	ID=g21360.t1.exon4;Parent=g21360.t1;
OX451218.1_Phasia_obesa_genome_assembly,_chromosome:_4	AUGUSTUS	stop_codon	9421544	9421546	.	+	0	ID=g21360.t1.stop1;Parent=g21360.t1;
OX451218.1_Phasia_obesa_genome_assembly,_chromosome:_4	AUGUSTUS	mRNA	9412670	9421546	1	+	.	ID=g21360.t2;Parent=g21360;
OX451218.1_Phasia_obesa_genome_assembly,_chromosome:_4	AUGUSTUS	start_codon	9412670	9412672	.	+	0	ID=g21360.t2.start1;Parent=g21360.t2;
OX451218.1_Phasia_obesa_genome_assembly,_chromosome:_4	AUGUSTUS	CDS	9412670	9412693	1	+	0	ID=g21360.t2.CDS1;Parent=g21360.t2;
OX451218.1_Phasia_obesa_genome_assembly,_chromosome:_4	AUGUSTUS	exon	9412670	9412693	.	+	.	ID=g21360.t2.exon1;Parent=g21360.t2;
OX451218.1_Phasia_obesa_genome_assembly,_chromosome:_4	AUGUSTUS	intron	9412694	9417229	1	+	.	ID=g21360.t2.intron1;Parent=g21360.t2;
OX451218.1_Phasia_obesa_genome_assembly,_chromosome:_4	AUGUSTUS	CDS	9417230	9418101	1	+	0	ID=g21360.t2.CDS2;Parent=g21360.t2;
OX451218.1_Phasia_obesa_genome_assembly,_chromosome:_4	AUGUSTUS	exon	9417230	9418101	.	+	.	ID=g21360.t2.exon2;Parent=g21360.t2;
OX451218.1_Phasia_obesa_genome_assembly,_chromosome:_4	AUGUSTUS	intron	9418102	9418154	1	+	.	ID=g21360.t2.intron2;Parent=g21360.t2;
OX451218.1_Phasia_obesa_genome_assembly,_chromosome:_4	AUGUSTUS	CDS	9418155	9418241	1	+	1	ID=g21360.t2.CDS3;Parent=g21360.t2;
OX451218.1_Phasia_obesa_genome_assembly,_chromosome:_4	AUGUSTUS	exon	9418155	9418241	.	+	.	ID=g21360.t2.exon3;Parent=g21360.t2;
OX451218.1_Phasia_obesa_genome_assembly,_chromosome:_4	AUGUSTUS	intron	9418242	9421095	1	+	.	ID=g21360.t2.intron3;Parent=g21360.t2;
OX451218.1_Phasia_obesa_genome_assembly,_chromosome:_4	AUGUSTUS	CDS	9421096	9421546	1	+	1	ID=g21360.t2.CDS4;Parent=g21360.t2;
OX451218.1_Phasia_obesa_genome_assembly,_chromosome:_4	AUGUSTUS	exon	9421096	9421546	.	+	.	ID=g21360.t2.exon4;Parent=g21360.t2;
OX451218.1_Phasia_obesa_genome_assembly,_chromosome:_4	AUGUSTUS	stop_codon	9421544	9421546	.	+	0	ID=g21360.t2.stop1;Parent=g21360.t2;
OX451218.1_Phasia_obesa_genome_assembly,_chromosome:_4	AUGUSTUS	gene	9442623	9444606	.	-	.	ID=g21361;
OX451218.1_Phasia_obesa_genome_assembly,_chromosome:_4	AUGUSTUS	mRNA	9442623	9444606	1	-	.	ID=g21361.t1;Parent=g21361;
OX451218.1_Phasia_obesa_genome_assembly,_chromosome:_4	AUGUSTUS	stop_codon	9442623	9442625	.	-	0	ID=g21361.t1.stop1;Parent=g21361.t1;
OX451218.1_Phasia_obesa_genome_assembly,_chromosome:_4	AUGUSTUS	CDS	9442623	9442783	1	-	2	ID=g21361.t1.CDS1;Parent=g21361.t1;
OX451218.1_Phasia_obesa_genome_assembly,_chromosome:_4	AUGUSTUS	exon	9442623	9442783	.	-	.	ID=g21361.t1.exon1;Parent=g21361.t1;
OX451218.1_Phasia_obesa_genome_assembly,_chromosome:_4	AUGUSTUS	intron	9442784	9442855	1	-	.	ID=g21361.t1.intron1;Parent=g21361.t1;
OX451218.1_Phasia_obesa_genome_assembly,_chromosome:_4	AUGUSTUS	CDS	9442856	9443807	1	-	0	ID=g21361.t1.CDS2;Parent=g21361.t1;
OX451218.1_Phasia_obesa_genome_assembly,_chromosome:_4	AUGUSTUS	exon	9442856	9443807	.	-	.	ID=g21361.t1.exon2;Parent=g21361.t1;
OX451218.1_Phasia_obesa_genome_assembly,_chromosome:_4	AUGUSTUS	intron	9443808	9443883	1	-	.	ID=g21361.t1.intron2;Parent=g21361.t1;
OX451218.1_Phasia_obesa_genome_assembly,_chromosome:_4	AUGUSTUS	CDS	9443884	9444356	1	-	2	ID=g21361.t1.CDS3;Parent=g21361.t1;
OX451218.1_Phasia_obesa_genome_assembly,_chromosome:_4	AUGUSTUS	exon	9443884	9444356	.	-	.	ID=g21361.t1.exon3;Parent=g21361.t1;
OX451218.1_Phasia_obesa_genome_assembly,_chromosome:_4	AUGUSTUS	intron	9444357	9444413	1	-	.	ID=g21361.t1.intron3;Parent=g21361.t1;
OX451218.1_Phasia_obesa_genome_assembly,_chromosome:_4	AUGUSTUS	CDS	9444414	9444606	1	-	0	ID=g21361.t1.CDS4;Parent=g21361.t1;
OX451218.1_Phasia_obesa_genome_assembly,_chromosome:_4	AUGUSTUS	exon	9444414	9444606	.	-	.	ID=g21361.t1.exon4;Parent=g21361.t1;
OX451218.1_Phasia_obesa_genome_assembly,_chromosome:_4	AUGUSTUS	start_codon	9444604	9444606	.	-	0	ID=g21361.t1.start1;Parent=g21361.t1;
OX451218.1_Phasia_obesa_genome_assembly,_chromosome:_4	AUGUSTUS	gene	9446291	9448363	.	+	.	ID=g21362;
OX451218.1_Phasia_obesa_genome_assembly,_chromosome:_4	AUGUSTUS	mRNA	9446291	9448363	1	+	.	ID=g21362.t1;Parent=g21362;
OX451218.1_Phasia_obesa_genome_assembly,_chromosome:_4	AUGUSTUS	start_codon	9446291	9446293	.	+	0	ID=g21362.t1.start1;Parent=g21362.t1;
OX451218.1_Phasia_obesa_genome_assembly,_chromosome:_4	AUGUSTUS	CDS	9446291	9446386	1	+	0	ID=g21362.t1.CDS1;Parent=g21362.t1;
OX451218.1_Phasia_obesa_genome_assembly,_chromosome:_4	AUGUSTUS	exon	9446291	9446386	.	+	.	ID=g21362.t1.exon1;Parent=g21362.t1;
OX451218.1_Phasia_obesa_genome_assembly,_chromosome:_4	AUGUSTUS	intron	9446387	9446850	1	+	.	ID=g21362.t1.intron1;Parent=g21362.t1;
OX451218.1_Phasia_obesa_genome_assembly,_chromosome:_4	AUGUSTUS	CDS	9446851	9447526	1	+	0	ID=g21362.t1.CDS2;Parent=g21362.t1;
OX451218.1_Phasia_obesa_genome_assembly,_chromosome:_4	AUGUSTUS	exon	9446851	9447526	.	+	.	ID=g21362.t1.exon2;Parent=g21362.t1;
OX451218.1_Phasia_obesa_genome_assembly,_chromosome:_4	AUGUSTUS	intron	9447527	9447617	1	+	.	ID=g21362.t1.intron2;Parent=g21362.t1;
OX451218.1_Phasia_obesa_genome_assembly,_chromosome:_4	AUGUSTUS	CDS	9447618	9448363	1	+	2	ID=g21362.t1.CDS3;Parent=g21362.t1;
OX451218.1_Phasia_obesa_genome_assembly,_chromosome:_4	AUGUSTUS	exon	9447618	9448363	.	+	.	ID=g21362.t1.exon3;Parent=g21362.t1;
OX451218.1_Phasia_obesa_genome_assembly,_chromosome:_4	AUGUSTUS	stop_codon	9448361	9448363	.	+	0	ID=g21362.t1.stop1;Parent=g21362.t1;
OX451218.1_Phasia_obesa_genome_assembly,_chromosome:_4	AUGUSTUS	gene	9485367	9489479	.	+	.	ID=g21363;
OX451218.1_Phasia_obesa_genome_assembly,_chromosome:_4	AUGUSTUS	mRNA	9485367	9489479	1	+	.	ID=g21363.t1;Parent=g21363;
OX451218.1_Phasia_obesa_genome_assembly,_chromosome:_4	AUGUSTUS	start_codon	9485367	9485369	.	+	0	ID=g21363.t1.start1;Parent=g21363.t1;
OX451218.1_Phasia_obesa_genome_assembly,_chromosome:_4	AUGUSTUS	CDS	9485367	9486030	1	+	0	ID=g21363.t1.CDS1;Parent=g21363.t1;
OX451218.1_Phasia_obesa_genome_assembly,_chromosome:_4	AUGUSTUS	exon	9485367	9486030	.	+	.	ID=g21363.t1.exon1;Parent=g21363.t1;
OX451218.1_Phasia_obesa_genome_assembly,_chromosome:_4	AUGUSTUS	intron	9486031	9486104	1	+	.	ID=g21363.t1.intron1;Parent=g21363.t1;
OX451218.1_Phasia_obesa_genome_assembly,_chromosome:_4	AUGUSTUS	CDS	9486105	9486333	1	+	2	ID=g21363.t1.CDS2;Parent=g21363.t1;
OX451218.1_Phasia_obesa_genome_assembly,_chromosome:_4	AUGUSTUS	exon	9486105	9486333	.	+	.	ID=g21363.t1.exon2;Parent=g21363.t1;
OX451218.1_Phasia_obesa_genome_assembly,_chromosome:_4	AUGUSTUS	intron	9486334	9488767	1	+	.	ID=g21363.t1.intron2;Parent=g21363.t1;
OX451218.1_Phasia_obesa_genome_assembly,_chromosome:_4	AUGUSTUS	CDS	9488768	9488853	1	+	1	ID=g21363.t1.CDS3;Parent=g21363.t1;
OX451218.1_Phasia_obesa_genome_assembly,_chromosome:_4	AUGUSTUS	exon	9488768	9488853	.	+	.	ID=g21363.t1.exon3;Parent=g21363.t1;
OX451218.1_Phasia_obesa_genome_assembly,_chromosome:_4	AUGUSTUS	intron	9488854	9488934	1	+	.	ID=g21363.t1.intron3;Parent=g21363.t1;
OX451218.1_Phasia_obesa_genome_assembly,_chromosome:_4	AUGUSTUS	CDS	9488935	9489479	1	+	2	ID=g21363.t1.CDS4;Parent=g21363.t1;
OX451218.1_Phasia_obesa_genome_assembly,_chromosome:_4	AUGUSTUS	exon	9488935	9489479	.	+	.	ID=g21363.t1.exon4;Parent=g21363.t1;
OX451218.1_Phasia_obesa_genome_assembly,_chromosome:_4	AUGUSTUS	stop_codon	9489477	9489479	.	+	0	ID=g21363.t1.stop1;Parent=g21363.t1;
OX451218.1_Phasia_obesa_genome_assembly,_chromosome:_4	AUGUSTUS	gene	9493067	9515581	.	-	.	ID=g21364;
OX451218.1_Phasia_obesa_genome_assembly,_chromosome:_4	AUGUSTUS	mRNA	9493067	9515581	1	-	.	ID=g21364.t1;Parent=g21364;
OX451218.1_Phasia_obesa_genome_assembly,_chromosome:_4	AUGUSTUS	stop_codon	9493067	9493069	.	-	0	ID=g21364.t1.stop1;Parent=g21364.t1;
OX451218.1_Phasia_obesa_genome_assembly,_chromosome:_4	AUGUSTUS	CDS	9493067	9493110	1	-	2	ID=g21364.t1.CDS1;Parent=g21364.t1;
OX451218.1_Phasia_obesa_genome_assembly,_chromosome:_4	AUGUSTUS	exon	9493067	9493110	.	-	.	ID=g21364.t1.exon1;Parent=g21364.t1;
OX451218.1_Phasia_obesa_genome_assembly,_chromosome:_4	AUGUSTUS	intron	9493111	9493189	1	-	.	ID=g21364.t1.intron1;Parent=g21364.t1;
OX451218.1_Phasia_obesa_genome_assembly,_chromosome:_4	AUGUSTUS	CDS	9493190	9493316	1	-	0	ID=g21364.t1.CDS2;Parent=g21364.t1;
OX451218.1_Phasia_obesa_genome_assembly,_chromosome:_4	AUGUSTUS	exon	9493190	9493316	.	-	.	ID=g21364.t1.exon2;Parent=g21364.t1;
OX451218.1_Phasia_obesa_genome_assembly,_chromosome:_4	AUGUSTUS	intron	9493317	9493390	1	-	.	ID=g21364.t1.intron2;Parent=g21364.t1;
OX451218.1_Phasia_obesa_genome_assembly,_chromosome:_4	AUGUSTUS	CDS	9493391	9498841	1	-	0	ID=g21364.t1.CDS3;Parent=g21364.t1;
OX451218.1_Phasia_obesa_genome_assembly,_chromosome:_4	AUGUSTUS	exon	9493391	9498841	.	-	.	ID=g21364.t1.exon3;Parent=g21364.t1;
OX451218.1_Phasia_obesa_genome_assembly,_chromosome:_4	AUGUSTUS	intron	9498842	9504114	1	-	.	ID=g21364.t1.intron3;Parent=g21364.t1;
OX451218.1_Phasia_obesa_genome_assembly,_chromosome:_4	AUGUSTUS	CDS	9504115	9504683	1	-	2	ID=g21364.t1.CDS4;Parent=g21364.t1;
OX451218.1_Phasia_obesa_genome_assembly,_chromosome:_4	AUGUSTUS	exon	9504115	9504683	.	-	.	ID=g21364.t1.exon4;Parent=g21364.t1;
OX451218.1_Phasia_obesa_genome_assembly,_chromosome:_4	AUGUSTUS	intron	9504684	9505326	1	-	.	ID=g21364.t1.intron4;Parent=g21364.t1;
OX451218.1_Phasia_obesa_genome_assembly,_chromosome:_4	AUGUSTUS	CDS	9505327	9505666	1	-	0	ID=g21364.t1.CDS5;Parent=g21364.t1;
OX451218.1_Phasia_obesa_genome_assembly,_chromosome:_4	AUGUSTUS	exon	9505327	9505666	.	-	.	ID=g21364.t1.exon5;Parent=g21364.t1;
OX451218.1_Phasia_obesa_genome_assembly,_chromosome:_4	AUGUSTUS	intron	9505667	9505739	1	-	.	ID=g21364.t1.intron5;Parent=g21364.t1;
OX451218.1_Phasia_obesa_genome_assembly,_chromosome:_4	AUGUSTUS	CDS	9505740	9505930	1	-	2	ID=g21364.t1.CDS6;Parent=g21364.t1;
OX451218.1_Phasia_obesa_genome_assembly,_chromosome:_4	AUGUSTUS	exon	9505740	9505930	.	-	.	ID=g21364.t1.exon6;Parent=g21364.t1;
OX451218.1_Phasia_obesa_genome_assembly,_chromosome:_4	AUGUSTUS	intron	9505931	9513011	1	-	.	ID=g21364.t1.intron6;Parent=g21364.t1;
OX451218.1_Phasia_obesa_genome_assembly,_chromosome:_4	AUGUSTUS	CDS	9513012	9513378	1	-	0	ID=g21364.t1.CDS7;Parent=g21364.t1;
OX451218.1_Phasia_obesa_genome_assembly,_chromosome:_4	AUGUSTUS	exon	9513012	9513378	.	-	.	ID=g21364.t1.exon7;Parent=g21364.t1;
OX451218.1_Phasia_obesa_genome_assembly,_chromosome:_4	AUGUSTUS	intron	9513379	9513454	1	-	.	ID=g21364.t1.intron7;Parent=g21364.t1;
OX451218.1_Phasia_obesa_genome_assembly,_chromosome:_4	AUGUSTUS	CDS	9513455	9513771	1	-	2	ID=g21364.t1.CDS8;Parent=g21364.t1;
OX451218.1_Phasia_obesa_genome_assembly,_chromosome:_4	AUGUSTUS	exon	9513455	9513771	.	-	.	ID=g21364.t1.exon8;Parent=g21364.t1;
OX451218.1_Phasia_obesa_genome_assembly,_chromosome:_4	AUGUSTUS	intron	9513772	9515544	1	-	.	ID=g21364.t1.intron8;Parent=g21364.t1;
OX451218.1_Phasia_obesa_genome_assembly,_chromosome:_4	AUGUSTUS	CDS	9515545	9515581	1	-	0	ID=g21364.t1.CDS9;Parent=g21364.t1;
OX451218.1_Phasia_obesa_genome_assembly,_chromosome:_4	AUGUSTUS	exon	9515545	9515581	.	-	.	ID=g21364.t1.exon9;Parent=g21364.t1;
OX451218.1_Phasia_obesa_genome_assembly,_chromosome:_4	AUGUSTUS	start_codon	9515579	9515581	.	-	0	ID=g21364.t1.start1;Parent=g21364.t1;
OX451218.1_Phasia_obesa_genome_assembly,_chromosome:_4	AUGUSTUS	gene	9530064	9534322	.	+	.	ID=g21365;
OX451218.1_Phasia_obesa_genome_assembly,_chromosome:_4	AUGUSTUS	mRNA	9530064	9534322	1	+	.	ID=g21365.t1;Parent=g21365;
OX451218.1_Phasia_obesa_genome_assembly,_chromosome:_4	AUGUSTUS	start_codon	9530064	9530066	.	+	0	ID=g21365.t1.start1;Parent=g21365.t1;
OX451218.1_Phasia_obesa_genome_assembly,_chromosome:_4	AUGUSTUS	CDS	9530064	9532920	1	+	0	ID=g21365.t1.CDS1;Parent=g21365.t1;
OX451218.1_Phasia_obesa_genome_assembly,_chromosome:_4	AUGUSTUS	exon	9530064	9532920	.	+	.	ID=g21365.t1.exon1;Parent=g21365.t1;
OX451218.1_Phasia_obesa_genome_assembly,_chromosome:_4	AUGUSTUS	intron	9532921	9532991	1	+	.	ID=g21365.t1.intron1;Parent=g21365.t1;
OX451218.1_Phasia_obesa_genome_assembly,_chromosome:_4	AUGUSTUS	CDS	9532992	9534322	1	+	2	ID=g21365.t1.CDS2;Parent=g21365.t1;
OX451218.1_Phasia_obesa_genome_assembly,_chromosome:_4	AUGUSTUS	exon	9532992	9534322	.	+	.	ID=g21365.t1.exon2;Parent=g21365.t1;
OX451218.1_Phasia_obesa_genome_assembly,_chromosome:_4	AUGUSTUS	stop_codon	9534320	9534322	.	+	0	ID=g21365.t1.stop1;Parent=g21365.t1;
OX451218.1_Phasia_obesa_genome_assembly,_chromosome:_4	AUGUSTUS	gene	9537177	9537934	.	-	.	ID=g21366;
OX451218.1_Phasia_obesa_genome_assembly,_chromosome:_4	AUGUSTUS	mRNA	9537177	9537934	1	-	.	ID=g21366.t1;Parent=g21366;
OX451218.1_Phasia_obesa_genome_assembly,_chromosome:_4	AUGUSTUS	stop_codon	9537177	9537179	.	-	0	ID=g21366.t1.stop1;Parent=g21366.t1;
OX451218.1_Phasia_obesa_genome_assembly,_chromosome:_4	AUGUSTUS	CDS	9537177	9537754	1	-	2	ID=g21366.t1.CDS1;Parent=g21366.t1;
OX451218.1_Phasia_obesa_genome_assembly,_chromosome:_4	AUGUSTUS	exon	9537177	9537754	.	-	.	ID=g21366.t1.exon1;Parent=g21366.t1;
OX451218.1_Phasia_obesa_genome_assembly,_chromosome:_4	AUGUSTUS	intron	9537755	9537822	1	-	.	ID=g21366.t1.intron1;Parent=g21366.t1;
OX451218.1_Phasia_obesa_genome_assembly,_chromosome:_4	AUGUSTUS	CDS	9537823	9537934	1	-	0	ID=g21366.t1.CDS2;Parent=g21366.t1;
OX451218.1_Phasia_obesa_genome_assembly,_chromosome:_4	AUGUSTUS	exon	9537823	9537934	.	-	.	ID=g21366.t1.exon2;Parent=g21366.t1;
OX451218.1_Phasia_obesa_genome_assembly,_chromosome:_4	AUGUSTUS	start_codon	9537932	9537934	.	-	0	ID=g21366.t1.start1;Parent=g21366.t1;
OX451218.1_Phasia_obesa_genome_assembly,_chromosome:_4	AUGUSTUS	gene	9540437	9544189	.	+	.	ID=g21367;
OX451218.1_Phasia_obesa_genome_assembly,_chromosome:_4	AUGUSTUS	mRNA	9540437	9544189	1	+	.	ID=g21367.t1;Parent=g21367;
OX451218.1_Phasia_obesa_genome_assembly,_chromosome:_4	AUGUSTUS	start_codon	9540437	9540439	.	+	0	ID=g21367.t1.start1;Parent=g21367.t1;
OX451218.1_Phasia_obesa_genome_assembly,_chromosome:_4	AUGUSTUS	CDS	9540437	9544189	1	+	0	ID=g21367.t1.CDS1;Parent=g21367.t1;
OX451218.1_Phasia_obesa_genome_assembly,_chromosome:_4	AUGUSTUS	exon	9540437	9544189	.	+	.	ID=g21367.t1.exon1;Parent=g21367.t1;
OX451218.1_Phasia_obesa_genome_assembly,_chromosome:_4	AUGUSTUS	stop_codon	9544187	9544189	.	+	0	ID=g21367.t1.stop1;Parent=g21367.t1;
OX451218.1_Phasia_obesa_genome_assembly,_chromosome:_4	AUGUSTUS	gene	9557506	9559160	.	+	.	ID=g21368;
OX451218.1_Phasia_obesa_genome_assembly,_chromosome:_4	AUGUSTUS	mRNA	9557506	9559160	1	+	.	ID=g21368.t1;Parent=g21368;
OX451218.1_Phasia_obesa_genome_assembly,_chromosome:_4	AUGUSTUS	start_codon	9557506	9557508	.	+	0	ID=g21368.t1.start1;Parent=g21368.t1;
OX451218.1_Phasia_obesa_genome_assembly,_chromosome:_4	AUGUSTUS	CDS	9557506	9557627	1	+	0	ID=g21368.t1.CDS1;Parent=g21368.t1;
OX451218.1_Phasia_obesa_genome_assembly,_chromosome:_4	AUGUSTUS	exon	9557506	9557627	.	+	.	ID=g21368.t1.exon1;Parent=g21368.t1;
OX451218.1_Phasia_obesa_genome_assembly,_chromosome:_4	AUGUSTUS	intron	9557628	9557701	1	+	.	ID=g21368.t1.intron1;Parent=g21368.t1;
OX451218.1_Phasia_obesa_genome_assembly,_chromosome:_4	AUGUSTUS	CDS	9557702	9559160	1	+	1	ID=g21368.t1.CDS2;Parent=g21368.t1;
OX451218.1_Phasia_obesa_genome_assembly,_chromosome:_4	AUGUSTUS	exon	9557702	9559160	.	+	.	ID=g21368.t1.exon2;Parent=g21368.t1;
OX451218.1_Phasia_obesa_genome_assembly,_chromosome:_4	AUGUSTUS	stop_codon	9559158	9559160	.	+	0	ID=g21368.t1.stop1;Parent=g21368.t1;
OX451218.1_Phasia_obesa_genome_assembly,_chromosome:_4	AUGUSTUS	gene	9562828	9573910	.	-	.	ID=g21369;
OX451218.1_Phasia_obesa_genome_assembly,_chromosome:_4	AUGUSTUS	mRNA	9562828	9573910	1	-	.	ID=g21369.t1;Parent=g21369;
OX451218.1_Phasia_obesa_genome_assembly,_chromosome:_4	AUGUSTUS	stop_codon	9562828	9562830	.	-	0	ID=g21369.t1.stop1;Parent=g21369.t1;
OX451218.1_Phasia_obesa_genome_assembly,_chromosome:_4	AUGUSTUS	CDS	9562828	9564452	1	-	2	ID=g21369.t1.CDS1;Parent=g21369.t1;
OX451218.1_Phasia_obesa_genome_assembly,_chromosome:_4	AUGUSTUS	exon	9562828	9564452	.	-	.	ID=g21369.t1.exon1;Parent=g21369.t1;
OX451218.1_Phasia_obesa_genome_assembly,_chromosome:_4	AUGUSTUS	intron	9564453	9568688	1	-	.	ID=g21369.t1.intron1;Parent=g21369.t1;
OX451218.1_Phasia_obesa_genome_assembly,_chromosome:_4	AUGUSTUS	CDS	9568689	9569436	1	-	0	ID=g21369.t1.CDS2;Parent=g21369.t1;
OX451218.1_Phasia_obesa_genome_assembly,_chromosome:_4	AUGUSTUS	exon	9568689	9569436	.	-	.	ID=g21369.t1.exon2;Parent=g21369.t1;
OX451218.1_Phasia_obesa_genome_assembly,_chromosome:_4	AUGUSTUS	intron	9569437	9569524	1	-	.	ID=g21369.t1.intron2;Parent=g21369.t1;
OX451218.1_Phasia_obesa_genome_assembly,_chromosome:_4	AUGUSTUS	CDS	9569525	9569831	1	-	1	ID=g21369.t1.CDS3;Parent=g21369.t1;
OX451218.1_Phasia_obesa_genome_assembly,_chromosome:_4	AUGUSTUS	exon	9569525	9569831	.	-	.	ID=g21369.t1.exon3;Parent=g21369.t1;
OX451218.1_Phasia_obesa_genome_assembly,_chromosome:_4	AUGUSTUS	intron	9569832	9572738	1	-	.	ID=g21369.t1.intron3;Parent=g21369.t1;
OX451218.1_Phasia_obesa_genome_assembly,_chromosome:_4	AUGUSTUS	CDS	9572739	9573910	1	-	0	ID=g21369.t1.CDS4;Parent=g21369.t1;
OX451218.1_Phasia_obesa_genome_assembly,_chromosome:_4	AUGUSTUS	exon	9572739	9573910	.	-	.	ID=g21369.t1.exon4;Parent=g21369.t1;
OX451218.1_Phasia_obesa_genome_assembly,_chromosome:_4	AUGUSTUS	start_codon	9573908	9573910	.	-	0	ID=g21369.t1.start1;Parent=g21369.t1;
OX451218.1_Phasia_obesa_genome_assembly,_chromosome:_4	AUGUSTUS	gene	9576300	9578481	.	+	.	ID=g21370;
OX451218.1_Phasia_obesa_genome_assembly,_chromosome:_4	AUGUSTUS	mRNA	9576300	9578481	1	+	.	ID=g21370.t1;Parent=g21370;
OX451218.1_Phasia_obesa_genome_assembly,_chromosome:_4	AUGUSTUS	start_codon	9576300	9576302	.	+	0	ID=g21370.t1.start1;Parent=g21370.t1;
OX451218.1_Phasia_obesa_genome_assembly,_chromosome:_4	AUGUSTUS	CDS	9576300	9576910	1	+	0	ID=g21370.t1.CDS1;Parent=g21370.t1;
OX451218.1_Phasia_obesa_genome_assembly,_chromosome:_4	AUGUSTUS	exon	9576300	9576910	.	+	.	ID=g21370.t1.exon1;Parent=g21370.t1;
OX451218.1_Phasia_obesa_genome_assembly,_chromosome:_4	AUGUSTUS	intron	9576911	9577375	1	+	.	ID=g21370.t1.intron1;Parent=g21370.t1;
OX451218.1_Phasia_obesa_genome_assembly,_chromosome:_4	AUGUSTUS	CDS	9577376	9577719	1	+	1	ID=g21370.t1.CDS2;Parent=g21370.t1;
OX451218.1_Phasia_obesa_genome_assembly,_chromosome:_4	AUGUSTUS	exon	9577376	9577719	.	+	.	ID=g21370.t1.exon2;Parent=g21370.t1;
OX451218.1_Phasia_obesa_genome_assembly,_chromosome:_4	AUGUSTUS	intron	9577720	9577776	1	+	.	ID=g21370.t1.intron2;Parent=g21370.t1;
OX451218.1_Phasia_obesa_genome_assembly,_chromosome:_4	AUGUSTUS	CDS	9577777	9577824	1	+	2	ID=g21370.t1.CDS3;Parent=g21370.t1;
OX451218.1_Phasia_obesa_genome_assembly,_chromosome:_4	AUGUSTUS	exon	9577777	9577824	.	+	.	ID=g21370.t1.exon3;Parent=g21370.t1;
OX451218.1_Phasia_obesa_genome_assembly,_chromosome:_4	AUGUSTUS	intron	9577825	9577891	1	+	.	ID=g21370.t1.intron3;Parent=g21370.t1;
OX451218.1_Phasia_obesa_genome_assembly,_chromosome:_4	AUGUSTUS	CDS	9577892	9578481	1	+	2	ID=g21370.t1.CDS4;Parent=g21370.t1;
OX451218.1_Phasia_obesa_genome_assembly,_chromosome:_4	AUGUSTUS	exon	9577892	9578481	.	+	.	ID=g21370.t1.exon4;Parent=g21370.t1;
OX451218.1_Phasia_obesa_genome_assembly,_chromosome:_4	AUGUSTUS	stop_codon	9578479	9578481	.	+	0	ID=g21370.t1.stop1;Parent=g21370.t1;
OX451218.1_Phasia_obesa_genome_assembly,_chromosome:_4	AUGUSTUS	gene	9580025	9583455	.	+	.	ID=g21371;
OX451218.1_Phasia_obesa_genome_assembly,_chromosome:_4	AUGUSTUS	mRNA	9580160	9583455	1	+	.	ID=g21371.t1;Parent=g21371;
OX451218.1_Phasia_obesa_genome_assembly,_chromosome:_4	AUGUSTUS	start_codon	9580160	9580162	.	+	0	ID=g21371.t1.start1;Parent=g21371.t1;
OX451218.1_Phasia_obesa_genome_assembly,_chromosome:_4	AUGUSTUS	CDS	9580160	9580638	1	+	0	ID=g21371.t1.CDS1;Parent=g21371.t1;
OX451218.1_Phasia_obesa_genome_assembly,_chromosome:_4	AUGUSTUS	exon	9580160	9580638	.	+	.	ID=g21371.t1.exon1;Parent=g21371.t1;
OX451218.1_Phasia_obesa_genome_assembly,_chromosome:_4	AUGUSTUS	intron	9580639	9582347	1	+	.	ID=g21371.t1.intron1;Parent=g21371.t1;
OX451218.1_Phasia_obesa_genome_assembly,_chromosome:_4	AUGUSTUS	CDS	9582348	9582685	1	+	1	ID=g21371.t1.CDS2;Parent=g21371.t1;
OX451218.1_Phasia_obesa_genome_assembly,_chromosome:_4	AUGUSTUS	exon	9582348	9582685	.	+	.	ID=g21371.t1.exon2;Parent=g21371.t1;
OX451218.1_Phasia_obesa_genome_assembly,_chromosome:_4	AUGUSTUS	intron	9582686	9582862	1	+	.	ID=g21371.t1.intron2;Parent=g21371.t1;
OX451218.1_Phasia_obesa_genome_assembly,_chromosome:_4	AUGUSTUS	CDS	9582863	9583455	1	+	2	ID=g21371.t1.CDS3;Parent=g21371.t1;
OX451218.1_Phasia_obesa_genome_assembly,_chromosome:_4	AUGUSTUS	exon	9582863	9583455	.	+	.	ID=g21371.t1.exon3;Parent=g21371.t1;
OX451218.1_Phasia_obesa_genome_assembly,_chromosome:_4	AUGUSTUS	stop_codon	9583453	9583455	.	+	0	ID=g21371.t1.stop1;Parent=g21371.t1;
OX451218.1_Phasia_obesa_genome_assembly,_chromosome:_4	AUGUSTUS	mRNA	9580025	9583455	1	+	.	ID=g21371.t2;Parent=g21371;
OX451218.1_Phasia_obesa_genome_assembly,_chromosome:_4	AUGUSTUS	start_codon	9580025	9580027	.	+	0	ID=g21371.t2.start1;Parent=g21371.t2;
OX451218.1_Phasia_obesa_genome_assembly,_chromosome:_4	AUGUSTUS	CDS	9580025	9580638	1	+	0	ID=g21371.t2.CDS1;Parent=g21371.t2;
OX451218.1_Phasia_obesa_genome_assembly,_chromosome:_4	AUGUSTUS	exon	9580025	9580638	.	+	.	ID=g21371.t2.exon1;Parent=g21371.t2;
OX451218.1_Phasia_obesa_genome_assembly,_chromosome:_4	AUGUSTUS	intron	9580639	9582347	1	+	.	ID=g21371.t2.intron1;Parent=g21371.t2;
OX451218.1_Phasia_obesa_genome_assembly,_chromosome:_4	AUGUSTUS	CDS	9582348	9582685	1	+	1	ID=g21371.t2.CDS2;Parent=g21371.t2;
OX451218.1_Phasia_obesa_genome_assembly,_chromosome:_4	AUGUSTUS	exon	9582348	9582685	.	+	.	ID=g21371.t2.exon2;Parent=g21371.t2;
OX451218.1_Phasia_obesa_genome_assembly,_chromosome:_4	AUGUSTUS	intron	9582686	9582742	1	+	.	ID=g21371.t2.intron2;Parent=g21371.t2;
OX451218.1_Phasia_obesa_genome_assembly,_chromosome:_4	AUGUSTUS	CDS	9582743	9582790	1	+	2	ID=g21371.t2.CDS3;Parent=g21371.t2;
OX451218.1_Phasia_obesa_genome_assembly,_chromosome:_4	AUGUSTUS	exon	9582743	9582790	.	+	.	ID=g21371.t2.exon3;Parent=g21371.t2;
OX451218.1_Phasia_obesa_genome_assembly,_chromosome:_4	AUGUSTUS	intron	9582791	9582862	1	+	.	ID=g21371.t2.intron3;Parent=g21371.t2;
OX451218.1_Phasia_obesa_genome_assembly,_chromosome:_4	AUGUSTUS	CDS	9582863	9583455	1	+	2	ID=g21371.t2.CDS4;Parent=g21371.t2;
OX451218.1_Phasia_obesa_genome_assembly,_chromosome:_4	AUGUSTUS	exon	9582863	9583455	.	+	.	ID=g21371.t2.exon4;Parent=g21371.t2;
OX451218.1_Phasia_obesa_genome_assembly,_chromosome:_4	AUGUSTUS	stop_codon	9583453	9583455	.	+	0	ID=g21371.t2.stop1;Parent=g21371.t2;
OX451218.1_Phasia_obesa_genome_assembly,_chromosome:_4	AUGUSTUS	mRNA	9580160	9583455	1	+	.	ID=g21371.t3;Parent=g21371;
OX451218.1_Phasia_obesa_genome_assembly,_chromosome:_4	AUGUSTUS	start_codon	9580160	9580162	.	+	0	ID=g21371.t3.start1;Parent=g21371.t3;
OX451218.1_Phasia_obesa_genome_assembly,_chromosome:_4	AUGUSTUS	CDS	9580160	9580638	1	+	0	ID=g21371.t3.CDS1;Parent=g21371.t3;
OX451218.1_Phasia_obesa_genome_assembly,_chromosome:_4	AUGUSTUS	exon	9580160	9580638	.	+	.	ID=g21371.t3.exon1;Parent=g21371.t3;
OX451218.1_Phasia_obesa_genome_assembly,_chromosome:_4	AUGUSTUS	intron	9580639	9582347	1	+	.	ID=g21371.t3.intron1;Parent=g21371.t3;
OX451218.1_Phasia_obesa_genome_assembly,_chromosome:_4	AUGUSTUS	CDS	9582348	9582685	1	+	1	ID=g21371.t3.CDS2;Parent=g21371.t3;
OX451218.1_Phasia_obesa_genome_assembly,_chromosome:_4	AUGUSTUS	exon	9582348	9582685	.	+	.	ID=g21371.t3.exon2;Parent=g21371.t3;
OX451218.1_Phasia_obesa_genome_assembly,_chromosome:_4	AUGUSTUS	intron	9582686	9582742	1	+	.	ID=g21371.t3.intron2;Parent=g21371.t3;
OX451218.1_Phasia_obesa_genome_assembly,_chromosome:_4	AUGUSTUS	CDS	9582743	9582790	1	+	2	ID=g21371.t3.CDS3;Parent=g21371.t3;
OX451218.1_Phasia_obesa_genome_assembly,_chromosome:_4	AUGUSTUS	exon	9582743	9582790	.	+	.	ID=g21371.t3.exon3;Parent=g21371.t3;
OX451218.1_Phasia_obesa_genome_assembly,_chromosome:_4	AUGUSTUS	intron	9582791	9582862	1	+	.	ID=g21371.t3.intron3;Parent=g21371.t3;
OX451218.1_Phasia_obesa_genome_assembly,_chromosome:_4	AUGUSTUS	CDS	9582863	9583455	1	+	2	ID=g21371.t3.CDS4;Parent=g21371.t3;
OX451218.1_Phasia_obesa_genome_assembly,_chromosome:_4	AUGUSTUS	exon	9582863	9583455	.	+	.	ID=g21371.t3.exon4;Parent=g21371.t3;
OX451218.1_Phasia_obesa_genome_assembly,_chromosome:_4	AUGUSTUS	stop_codon	9583453	9583455	.	+	0	ID=g21371.t3.stop1;Parent=g21371.t3;
OX451218.1_Phasia_obesa_genome_assembly,_chromosome:_4	AUGUSTUS	gene	9585079	9589732	.	+	.	ID=g21372;
OX451218.1_Phasia_obesa_genome_assembly,_chromosome:_4	AUGUSTUS	mRNA	9585079	9589732	1	+	.	ID=g21372.t1;Parent=g21372;
OX451218.1_Phasia_obesa_genome_assembly,_chromosome:_4	AUGUSTUS	start_codon	9585079	9585081	.	+	0	ID=g21372.t1.start1;Parent=g21372.t1;
OX451218.1_Phasia_obesa_genome_assembly,_chromosome:_4	AUGUSTUS	CDS	9585079	9585689	1	+	0	ID=g21372.t1.CDS1;Parent=g21372.t1;
OX451218.1_Phasia_obesa_genome_assembly,_chromosome:_4	AUGUSTUS	exon	9585079	9585689	.	+	.	ID=g21372.t1.exon1;Parent=g21372.t1;
OX451218.1_Phasia_obesa_genome_assembly,_chromosome:_4	AUGUSTUS	intron	9585690	9588604	1	+	.	ID=g21372.t1.intron1;Parent=g21372.t1;
OX451218.1_Phasia_obesa_genome_assembly,_chromosome:_4	AUGUSTUS	CDS	9588605	9588942	1	+	1	ID=g21372.t1.CDS2;Parent=g21372.t1;
OX451218.1_Phasia_obesa_genome_assembly,_chromosome:_4	AUGUSTUS	exon	9588605	9588942	.	+	.	ID=g21372.t1.exon2;Parent=g21372.t1;
OX451218.1_Phasia_obesa_genome_assembly,_chromosome:_4	AUGUSTUS	intron	9588943	9589121	1	+	.	ID=g21372.t1.intron2;Parent=g21372.t1;
OX451218.1_Phasia_obesa_genome_assembly,_chromosome:_4	AUGUSTUS	CDS	9589122	9589732	1	+	2	ID=g21372.t1.CDS3;Parent=g21372.t1;
OX451218.1_Phasia_obesa_genome_assembly,_chromosome:_4	AUGUSTUS	exon	9589122	9589732	.	+	.	ID=g21372.t1.exon3;Parent=g21372.t1;
OX451218.1_Phasia_obesa_genome_assembly,_chromosome:_4	AUGUSTUS	stop_codon	9589730	9589732	.	+	0	ID=g21372.t1.stop1;Parent=g21372.t1;
OX451218.1_Phasia_obesa_genome_assembly,_chromosome:_4	AUGUSTUS	mRNA	9585079	9589732	1	+	.	ID=g21372.t2;Parent=g21372;
OX451218.1_Phasia_obesa_genome_assembly,_chromosome:_4	AUGUSTUS	start_codon	9585079	9585081	.	+	0	ID=g21372.t2.start1;Parent=g21372.t2;
OX451218.1_Phasia_obesa_genome_assembly,_chromosome:_4	AUGUSTUS	CDS	9585079	9585689	1	+	0	ID=g21372.t2.CDS1;Parent=g21372.t2;
OX451218.1_Phasia_obesa_genome_assembly,_chromosome:_4	AUGUSTUS	exon	9585079	9585689	.	+	.	ID=g21372.t2.exon1;Parent=g21372.t2;
OX451218.1_Phasia_obesa_genome_assembly,_chromosome:_4	AUGUSTUS	intron	9585690	9588604	1	+	.	ID=g21372.t2.intron1;Parent=g21372.t2;
OX451218.1_Phasia_obesa_genome_assembly,_chromosome:_4	AUGUSTUS	CDS	9588605	9588942	1	+	1	ID=g21372.t2.CDS2;Parent=g21372.t2;
OX451218.1_Phasia_obesa_genome_assembly,_chromosome:_4	AUGUSTUS	exon	9588605	9588942	.	+	.	ID=g21372.t2.exon2;Parent=g21372.t2;
OX451218.1_Phasia_obesa_genome_assembly,_chromosome:_4	AUGUSTUS	intron	9588943	9589001	1	+	.	ID=g21372.t2.intron2;Parent=g21372.t2;
OX451218.1_Phasia_obesa_genome_assembly,_chromosome:_4	AUGUSTUS	CDS	9589002	9589049	1	+	2	ID=g21372.t2.CDS3;Parent=g21372.t2;
OX451218.1_Phasia_obesa_genome_assembly,_chromosome:_4	AUGUSTUS	exon	9589002	9589049	.	+	.	ID=g21372.t2.exon3;Parent=g21372.t2;
OX451218.1_Phasia_obesa_genome_assembly,_chromosome:_4	AUGUSTUS	intron	9589050	9589121	1	+	.	ID=g21372.t2.intron3;Parent=g21372.t2;
OX451218.1_Phasia_obesa_genome_assembly,_chromosome:_4	AUGUSTUS	CDS	9589122	9589732	1	+	2	ID=g21372.t2.CDS4;Parent=g21372.t2;
OX451218.1_Phasia_obesa_genome_assembly,_chromosome:_4	AUGUSTUS	exon	9589122	9589732	.	+	.	ID=g21372.t2.exon4;Parent=g21372.t2;
OX451218.1_Phasia_obesa_genome_assembly,_chromosome:_4	AUGUSTUS	stop_codon	9589730	9589732	.	+	0	ID=g21372.t2.stop1;Parent=g21372.t2;
OX451218.1_Phasia_obesa_genome_assembly,_chromosome:_4	AUGUSTUS	gene	9593192	9597122	.	+	.	ID=g21373;
OX451218.1_Phasia_obesa_genome_assembly,_chromosome:_4	AUGUSTUS	mRNA	9593312	9597122	1	+	.	ID=g21373.t1;Parent=g21373;
OX451218.1_Phasia_obesa_genome_assembly,_chromosome:_4	AUGUSTUS	start_codon	9593312	9593314	.	+	0	ID=g21373.t1.start1;Parent=g21373.t1;
OX451218.1_Phasia_obesa_genome_assembly,_chromosome:_4	AUGUSTUS	CDS	9593312	9593805	1	+	0	ID=g21373.t1.CDS1;Parent=g21373.t1;
OX451218.1_Phasia_obesa_genome_assembly,_chromosome:_4	AUGUSTUS	exon	9593312	9593805	.	+	.	ID=g21373.t1.exon1;Parent=g21373.t1;
OX451218.1_Phasia_obesa_genome_assembly,_chromosome:_4	AUGUSTUS	intron	9593806	9596006	1	+	.	ID=g21373.t1.intron1;Parent=g21373.t1;
OX451218.1_Phasia_obesa_genome_assembly,_chromosome:_4	AUGUSTUS	CDS	9596007	9596350	1	+	1	ID=g21373.t1.CDS2;Parent=g21373.t1;
OX451218.1_Phasia_obesa_genome_assembly,_chromosome:_4	AUGUSTUS	exon	9596007	9596350	.	+	.	ID=g21373.t1.exon2;Parent=g21373.t1;
OX451218.1_Phasia_obesa_genome_assembly,_chromosome:_4	AUGUSTUS	intron	9596351	9596529	1	+	.	ID=g21373.t1.intron2;Parent=g21373.t1;
OX451218.1_Phasia_obesa_genome_assembly,_chromosome:_4	AUGUSTUS	CDS	9596530	9597122	1	+	2	ID=g21373.t1.CDS3;Parent=g21373.t1;
OX451218.1_Phasia_obesa_genome_assembly,_chromosome:_4	AUGUSTUS	exon	9596530	9597122	.	+	.	ID=g21373.t1.exon3;Parent=g21373.t1;
OX451218.1_Phasia_obesa_genome_assembly,_chromosome:_4	AUGUSTUS	stop_codon	9597120	9597122	.	+	0	ID=g21373.t1.stop1;Parent=g21373.t1;
OX451218.1_Phasia_obesa_genome_assembly,_chromosome:_4	AUGUSTUS	mRNA	9593312	9597122	1	+	.	ID=g21373.t2;Parent=g21373;
OX451218.1_Phasia_obesa_genome_assembly,_chromosome:_4	AUGUSTUS	start_codon	9593312	9593314	.	+	0	ID=g21373.t2.start1;Parent=g21373.t2;
OX451218.1_Phasia_obesa_genome_assembly,_chromosome:_4	AUGUSTUS	CDS	9593312	9593805	1	+	0	ID=g21373.t2.CDS1;Parent=g21373.t2;
OX451218.1_Phasia_obesa_genome_assembly,_chromosome:_4	AUGUSTUS	exon	9593312	9593805	.	+	.	ID=g21373.t2.exon1;Parent=g21373.t2;
OX451218.1_Phasia_obesa_genome_assembly,_chromosome:_4	AUGUSTUS	intron	9593806	9596006	1	+	.	ID=g21373.t2.intron1;Parent=g21373.t2;
OX451218.1_Phasia_obesa_genome_assembly,_chromosome:_4	AUGUSTUS	CDS	9596007	9596350	1	+	1	ID=g21373.t2.CDS2;Parent=g21373.t2;
OX451218.1_Phasia_obesa_genome_assembly,_chromosome:_4	AUGUSTUS	exon	9596007	9596350	.	+	.	ID=g21373.t2.exon2;Parent=g21373.t2;
OX451218.1_Phasia_obesa_genome_assembly,_chromosome:_4	AUGUSTUS	intron	9596351	9596409	1	+	.	ID=g21373.t2.intron2;Parent=g21373.t2;
OX451218.1_Phasia_obesa_genome_assembly,_chromosome:_4	AUGUSTUS	CDS	9596410	9596457	1	+	2	ID=g21373.t2.CDS3;Parent=g21373.t2;
OX451218.1_Phasia_obesa_genome_assembly,_chromosome:_4	AUGUSTUS	exon	9596410	9596457	.	+	.	ID=g21373.t2.exon3;Parent=g21373.t2;
OX451218.1_Phasia_obesa_genome_assembly,_chromosome:_4	AUGUSTUS	intron	9596458	9596529	1	+	.	ID=g21373.t2.intron3;Parent=g21373.t2;
OX451218.1_Phasia_obesa_genome_assembly,_chromosome:_4	AUGUSTUS	CDS	9596530	9597122	1	+	2	ID=g21373.t2.CDS4;Parent=g21373.t2;
OX451218.1_Phasia_obesa_genome_assembly,_chromosome:_4	AUGUSTUS	exon	9596530	9597122	.	+	.	ID=g21373.t2.exon4;Parent=g21373.t2;
OX451218.1_Phasia_obesa_genome_assembly,_chromosome:_4	AUGUSTUS	stop_codon	9597120	9597122	.	+	0	ID=g21373.t2.stop1;Parent=g21373.t2;
OX451218.1_Phasia_obesa_genome_assembly,_chromosome:_4	AUGUSTUS	mRNA	9593327	9597122	0.95	+	.	ID=g21373.t3;Parent=g21373;
OX451218.1_Phasia_obesa_genome_assembly,_chromosome:_4	AUGUSTUS	start_codon	9593327	9593329	.	+	0	ID=g21373.t3.start1;Parent=g21373.t3;
OX451218.1_Phasia_obesa_genome_assembly,_chromosome:_4	AUGUSTUS	CDS	9593327	9593805	0.95	+	0	ID=g21373.t3.CDS1;Parent=g21373.t3;
OX451218.1_Phasia_obesa_genome_assembly,_chromosome:_4	AUGUSTUS	exon	9593327	9593805	.	+	.	ID=g21373.t3.exon1;Parent=g21373.t3;
OX451218.1_Phasia_obesa_genome_assembly,_chromosome:_4	AUGUSTUS	intron	9593806	9596006	1	+	.	ID=g21373.t3.intron1;Parent=g21373.t3;
OX451218.1_Phasia_obesa_genome_assembly,_chromosome:_4	AUGUSTUS	CDS	9596007	9596350	1	+	1	ID=g21373.t3.CDS2;Parent=g21373.t3;
OX451218.1_Phasia_obesa_genome_assembly,_chromosome:_4	AUGUSTUS	exon	9596007	9596350	.	+	.	ID=g21373.t3.exon2;Parent=g21373.t3;
OX451218.1_Phasia_obesa_genome_assembly,_chromosome:_4	AUGUSTUS	intron	9596351	9596409	1	+	.	ID=g21373.t3.intron2;Parent=g21373.t3;
OX451218.1_Phasia_obesa_genome_assembly,_chromosome:_4	AUGUSTUS	CDS	9596410	9596457	1	+	2	ID=g21373.t3.CDS3;Parent=g21373.t3;
OX451218.1_Phasia_obesa_genome_assembly,_chromosome:_4	AUGUSTUS	exon	9596410	9596457	.	+	.	ID=g21373.t3.exon3;Parent=g21373.t3;
OX451218.1_Phasia_obesa_genome_assembly,_chromosome:_4	AUGUSTUS	intron	9596458	9596529	1	+	.	ID=g21373.t3.intron3;Parent=g21373.t3;
OX451218.1_Phasia_obesa_genome_assembly,_chromosome:_4	AUGUSTUS	CDS	9596530	9597122	1	+	2	ID=g21373.t3.CDS4;Parent=g21373.t3;
OX451218.1_Phasia_obesa_genome_assembly,_chromosome:_4	AUGUSTUS	exon	9596530	9597122	.	+	.	ID=g21373.t3.exon4;Parent=g21373.t3;
OX451218.1_Phasia_obesa_genome_assembly,_chromosome:_4	AUGUSTUS	stop_codon	9597120	9597122	.	+	0	ID=g21373.t3.stop1;Parent=g21373.t3;
OX451218.1_Phasia_obesa_genome_assembly,_chromosome:_4	GeneMark.hmm3	mRNA	9593192	9597122	.	+	.	ID=g21373.t4;Parent=g21373;
OX451218.1_Phasia_obesa_genome_assembly,_chromosome:_4	GeneMark.hmm3	start_codon	9593192	9593194	.	+	0	ID=g21373.t4.start1;Parent=g21373.t4;
OX451218.1_Phasia_obesa_genome_assembly,_chromosome:_4	GeneMark.hmm3	CDS	9593192	9593805	.	+	0	ID=g21373.t4.CDS1;Parent=g21373.t4;
OX451218.1_Phasia_obesa_genome_assembly,_chromosome:_4	GeneMark.hmm3	exon	9593192	9593805	0	+	.	ID=g21373.t4.exon1;Parent=g21373.t4;
OX451218.1_Phasia_obesa_genome_assembly,_chromosome:_4	GeneMark.hmm3	intron	9593806	9596006	.	+	1	ID=g21373.t4.intron1;Parent=g21373.t4;
OX451218.1_Phasia_obesa_genome_assembly,_chromosome:_4	GeneMark.hmm3	CDS	9596007	9596350	.	+	1	ID=g21373.t4.CDS2;Parent=g21373.t4;
OX451218.1_Phasia_obesa_genome_assembly,_chromosome:_4	GeneMark.hmm3	exon	9596007	9596350	0	+	.	ID=g21373.t4.exon2;Parent=g21373.t4;
OX451218.1_Phasia_obesa_genome_assembly,_chromosome:_4	GeneMark.hmm3	intron	9596351	9596409	.	+	2	ID=g21373.t4.intron2;Parent=g21373.t4;
OX451218.1_Phasia_obesa_genome_assembly,_chromosome:_4	GeneMark.hmm3	CDS	9596410	9596457	.	+	2	ID=g21373.t4.CDS3;Parent=g21373.t4;
OX451218.1_Phasia_obesa_genome_assembly,_chromosome:_4	GeneMark.hmm3	exon	9596410	9596457	0	+	.	ID=g21373.t4.exon3;Parent=g21373.t4;
OX451218.1_Phasia_obesa_genome_assembly,_chromosome:_4	GeneMark.hmm3	intron	9596458	9596529	.	+	2	ID=g21373.t4.intron3;Parent=g21373.t4;
OX451218.1_Phasia_obesa_genome_assembly,_chromosome:_4	GeneMark.hmm3	CDS	9596530	9597122	.	+	2	ID=g21373.t4.CDS4;Parent=g21373.t4;
OX451218.1_Phasia_obesa_genome_assembly,_chromosome:_4	GeneMark.hmm3	exon	9596530	9597122	0	+	.	ID=g21373.t4.exon4;Parent=g21373.t4;
OX451218.1_Phasia_obesa_genome_assembly,_chromosome:_4	GeneMark.hmm3	stop_codon	9597120	9597122	.	+	0	ID=g21373.t4.stop1;Parent=g21373.t4;
OX451218.1_Phasia_obesa_genome_assembly,_chromosome:_4	AUGUSTUS	gene	9599366	9601278	.	+	.	ID=g21374;
OX451218.1_Phasia_obesa_genome_assembly,_chromosome:_4	AUGUSTUS	mRNA	9599366	9601278	1	+	.	ID=g21374.t1;Parent=g21374;
OX451218.1_Phasia_obesa_genome_assembly,_chromosome:_4	AUGUSTUS	start_codon	9599366	9599368	.	+	0	ID=g21374.t1.start1;Parent=g21374.t1;
OX451218.1_Phasia_obesa_genome_assembly,_chromosome:_4	AUGUSTUS	CDS	9599366	9599979	1	+	0	ID=g21374.t1.CDS1;Parent=g21374.t1;
OX451218.1_Phasia_obesa_genome_assembly,_chromosome:_4	AUGUSTUS	exon	9599366	9599979	.	+	.	ID=g21374.t1.exon1;Parent=g21374.t1;
OX451218.1_Phasia_obesa_genome_assembly,_chromosome:_4	AUGUSTUS	intron	9599980	9600162	1	+	.	ID=g21374.t1.intron1;Parent=g21374.t1;
OX451218.1_Phasia_obesa_genome_assembly,_chromosome:_4	AUGUSTUS	CDS	9600163	9600500	1	+	1	ID=g21374.t1.CDS2;Parent=g21374.t1;
OX451218.1_Phasia_obesa_genome_assembly,_chromosome:_4	AUGUSTUS	exon	9600163	9600500	.	+	.	ID=g21374.t1.exon2;Parent=g21374.t1;
OX451218.1_Phasia_obesa_genome_assembly,_chromosome:_4	AUGUSTUS	intron	9600501	9600679	1	+	.	ID=g21374.t1.intron2;Parent=g21374.t1;
OX451218.1_Phasia_obesa_genome_assembly,_chromosome:_4	AUGUSTUS	CDS	9600680	9601278	1	+	2	ID=g21374.t1.CDS3;Parent=g21374.t1;
OX451218.1_Phasia_obesa_genome_assembly,_chromosome:_4	AUGUSTUS	exon	9600680	9601278	.	+	.	ID=g21374.t1.exon3;Parent=g21374.t1;
OX451218.1_Phasia_obesa_genome_assembly,_chromosome:_4	AUGUSTUS	stop_codon	9601276	9601278	.	+	0	ID=g21374.t1.stop1;Parent=g21374.t1;
OX451218.1_Phasia_obesa_genome_assembly,_chromosome:_4	AUGUSTUS	mRNA	9599366	9601278	1	+	.	ID=g21374.t2;Parent=g21374;
OX451218.1_Phasia_obesa_genome_assembly,_chromosome:_4	AUGUSTUS	start_codon	9599366	9599368	.	+	0	ID=g21374.t2.start1;Parent=g21374.t2;
OX451218.1_Phasia_obesa_genome_assembly,_chromosome:_4	AUGUSTUS	CDS	9599366	9599979	1	+	0	ID=g21374.t2.CDS1;Parent=g21374.t2;
OX451218.1_Phasia_obesa_genome_assembly,_chromosome:_4	AUGUSTUS	exon	9599366	9599979	.	+	.	ID=g21374.t2.exon1;Parent=g21374.t2;
OX451218.1_Phasia_obesa_genome_assembly,_chromosome:_4	AUGUSTUS	intron	9599980	9600162	1	+	.	ID=g21374.t2.intron1;Parent=g21374.t2;
OX451218.1_Phasia_obesa_genome_assembly,_chromosome:_4	AUGUSTUS	CDS	9600163	9600500	1	+	1	ID=g21374.t2.CDS2;Parent=g21374.t2;
OX451218.1_Phasia_obesa_genome_assembly,_chromosome:_4	AUGUSTUS	exon	9600163	9600500	.	+	.	ID=g21374.t2.exon2;Parent=g21374.t2;
OX451218.1_Phasia_obesa_genome_assembly,_chromosome:_4	AUGUSTUS	intron	9600501	9600559	1	+	.	ID=g21374.t2.intron2;Parent=g21374.t2;
OX451218.1_Phasia_obesa_genome_assembly,_chromosome:_4	AUGUSTUS	CDS	9600560	9600607	1	+	2	ID=g21374.t2.CDS3;Parent=g21374.t2;
OX451218.1_Phasia_obesa_genome_assembly,_chromosome:_4	AUGUSTUS	exon	9600560	9600607	.	+	.	ID=g21374.t2.exon3;Parent=g21374.t2;
OX451218.1_Phasia_obesa_genome_assembly,_chromosome:_4	AUGUSTUS	intron	9600608	9600679	1	+	.	ID=g21374.t2.intron3;Parent=g21374.t2;
OX451218.1_Phasia_obesa_genome_assembly,_chromosome:_4	AUGUSTUS	CDS	9600680	9601278	1	+	2	ID=g21374.t2.CDS4;Parent=g21374.t2;
OX451218.1_Phasia_obesa_genome_assembly,_chromosome:_4	AUGUSTUS	exon	9600680	9601278	.	+	.	ID=g21374.t2.exon4;Parent=g21374.t2;
OX451218.1_Phasia_obesa_genome_assembly,_chromosome:_4	AUGUSTUS	stop_codon	9601276	9601278	.	+	0	ID=g21374.t2.stop1;Parent=g21374.t2;
OX451218.1_Phasia_obesa_genome_assembly,_chromosome:_4	AUGUSTUS	gene	9603807	9619686	.	+	.	ID=g21375;
OX451218.1_Phasia_obesa_genome_assembly,_chromosome:_4	AUGUSTUS	mRNA	9603807	9619686	1	+	.	ID=g21375.t1;Parent=g21375;
OX451218.1_Phasia_obesa_genome_assembly,_chromosome:_4	AUGUSTUS	start_codon	9603807	9603809	.	+	0	ID=g21375.t1.start1;Parent=g21375.t1;
OX451218.1_Phasia_obesa_genome_assembly,_chromosome:_4	AUGUSTUS	CDS	9603807	9604393	1	+	0	ID=g21375.t1.CDS1;Parent=g21375.t1;
OX451218.1_Phasia_obesa_genome_assembly,_chromosome:_4	AUGUSTUS	exon	9603807	9604393	.	+	.	ID=g21375.t1.exon1;Parent=g21375.t1;
OX451218.1_Phasia_obesa_genome_assembly,_chromosome:_4	AUGUSTUS	intron	9604394	9612472	1	+	.	ID=g21375.t1.intron1;Parent=g21375.t1;
OX451218.1_Phasia_obesa_genome_assembly,_chromosome:_4	AUGUSTUS	CDS	9612473	9612768	1	+	1	ID=g21375.t1.CDS2;Parent=g21375.t1;
OX451218.1_Phasia_obesa_genome_assembly,_chromosome:_4	AUGUSTUS	exon	9612473	9612768	.	+	.	ID=g21375.t1.exon2;Parent=g21375.t1;
OX451218.1_Phasia_obesa_genome_assembly,_chromosome:_4	AUGUSTUS	intron	9612769	9612835	1	+	.	ID=g21375.t1.intron2;Parent=g21375.t1;
OX451218.1_Phasia_obesa_genome_assembly,_chromosome:_4	AUGUSTUS	CDS	9612836	9612883	1	+	2	ID=g21375.t1.CDS3;Parent=g21375.t1;
OX451218.1_Phasia_obesa_genome_assembly,_chromosome:_4	AUGUSTUS	exon	9612836	9612883	.	+	.	ID=g21375.t1.exon3;Parent=g21375.t1;
OX451218.1_Phasia_obesa_genome_assembly,_chromosome:_4	AUGUSTUS	intron	9612884	9612954	1	+	.	ID=g21375.t1.intron3;Parent=g21375.t1;
OX451218.1_Phasia_obesa_genome_assembly,_chromosome:_4	AUGUSTUS	CDS	9612955	9613246	1	+	2	ID=g21375.t1.CDS4;Parent=g21375.t1;
OX451218.1_Phasia_obesa_genome_assembly,_chromosome:_4	AUGUSTUS	exon	9612955	9613246	.	+	.	ID=g21375.t1.exon4;Parent=g21375.t1;
OX451218.1_Phasia_obesa_genome_assembly,_chromosome:_4	AUGUSTUS	intron	9613247	9613328	1	+	.	ID=g21375.t1.intron4;Parent=g21375.t1;
OX451218.1_Phasia_obesa_genome_assembly,_chromosome:_4	AUGUSTUS	CDS	9613329	9613607	1	+	1	ID=g21375.t1.CDS5;Parent=g21375.t1;
OX451218.1_Phasia_obesa_genome_assembly,_chromosome:_4	AUGUSTUS	exon	9613329	9613607	.	+	.	ID=g21375.t1.exon5;Parent=g21375.t1;
OX451218.1_Phasia_obesa_genome_assembly,_chromosome:_4	AUGUSTUS	intron	9613608	9616230	1	+	.	ID=g21375.t1.intron5;Parent=g21375.t1;
OX451218.1_Phasia_obesa_genome_assembly,_chromosome:_4	AUGUSTUS	CDS	9616231	9616502	1	+	1	ID=g21375.t1.CDS6;Parent=g21375.t1;
OX451218.1_Phasia_obesa_genome_assembly,_chromosome:_4	AUGUSTUS	exon	9616231	9616502	.	+	.	ID=g21375.t1.exon6;Parent=g21375.t1;
OX451218.1_Phasia_obesa_genome_assembly,_chromosome:_4	AUGUSTUS	intron	9616503	9616579	1	+	.	ID=g21375.t1.intron6;Parent=g21375.t1;
OX451218.1_Phasia_obesa_genome_assembly,_chromosome:_4	AUGUSTUS	CDS	9616580	9616627	1	+	2	ID=g21375.t1.CDS7;Parent=g21375.t1;
OX451218.1_Phasia_obesa_genome_assembly,_chromosome:_4	AUGUSTUS	exon	9616580	9616627	.	+	.	ID=g21375.t1.exon7;Parent=g21375.t1;
OX451218.1_Phasia_obesa_genome_assembly,_chromosome:_4	AUGUSTUS	intron	9616628	9619038	1	+	.	ID=g21375.t1.intron7;Parent=g21375.t1;
OX451218.1_Phasia_obesa_genome_assembly,_chromosome:_4	AUGUSTUS	CDS	9619039	9619330	1	+	2	ID=g21375.t1.CDS8;Parent=g21375.t1;
OX451218.1_Phasia_obesa_genome_assembly,_chromosome:_4	AUGUSTUS	exon	9619039	9619330	.	+	.	ID=g21375.t1.exon8;Parent=g21375.t1;
OX451218.1_Phasia_obesa_genome_assembly,_chromosome:_4	AUGUSTUS	intron	9619331	9619394	1	+	.	ID=g21375.t1.intron8;Parent=g21375.t1;
OX451218.1_Phasia_obesa_genome_assembly,_chromosome:_4	AUGUSTUS	CDS	9619395	9619686	1	+	1	ID=g21375.t1.CDS9;Parent=g21375.t1;
OX451218.1_Phasia_obesa_genome_assembly,_chromosome:_4	AUGUSTUS	exon	9619395	9619686	.	+	.	ID=g21375.t1.exon9;Parent=g21375.t1;
OX451218.1_Phasia_obesa_genome_assembly,_chromosome:_4	AUGUSTUS	stop_codon	9619684	9619686	.	+	0	ID=g21375.t1.stop1;Parent=g21375.t1;
OX451218.1_Phasia_obesa_genome_assembly,_chromosome:_4	AUGUSTUS	mRNA	9603807	9613620	1	+	.	ID=g21375.t2;Parent=g21375;
OX451218.1_Phasia_obesa_genome_assembly,_chromosome:_4	AUGUSTUS	start_codon	9603807	9603809	.	+	0	ID=g21375.t2.start1;Parent=g21375.t2;
OX451218.1_Phasia_obesa_genome_assembly,_chromosome:_4	AUGUSTUS	CDS	9603807	9604393	1	+	0	ID=g21375.t2.CDS1;Parent=g21375.t2;
OX451218.1_Phasia_obesa_genome_assembly,_chromosome:_4	AUGUSTUS	exon	9603807	9604393	.	+	.	ID=g21375.t2.exon1;Parent=g21375.t2;
OX451218.1_Phasia_obesa_genome_assembly,_chromosome:_4	AUGUSTUS	intron	9604394	9612472	1	+	.	ID=g21375.t2.intron1;Parent=g21375.t2;
OX451218.1_Phasia_obesa_genome_assembly,_chromosome:_4	AUGUSTUS	CDS	9612473	9612768	1	+	1	ID=g21375.t2.CDS2;Parent=g21375.t2;
OX451218.1_Phasia_obesa_genome_assembly,_chromosome:_4	AUGUSTUS	exon	9612473	9612768	.	+	.	ID=g21375.t2.exon2;Parent=g21375.t2;
OX451218.1_Phasia_obesa_genome_assembly,_chromosome:_4	AUGUSTUS	intron	9612769	9612835	1	+	.	ID=g21375.t2.intron2;Parent=g21375.t2;
OX451218.1_Phasia_obesa_genome_assembly,_chromosome:_4	AUGUSTUS	CDS	9612836	9612883	1	+	2	ID=g21375.t2.CDS3;Parent=g21375.t2;
OX451218.1_Phasia_obesa_genome_assembly,_chromosome:_4	AUGUSTUS	exon	9612836	9612883	.	+	.	ID=g21375.t2.exon3;Parent=g21375.t2;
OX451218.1_Phasia_obesa_genome_assembly,_chromosome:_4	AUGUSTUS	intron	9612884	9612954	1	+	.	ID=g21375.t2.intron3;Parent=g21375.t2;
OX451218.1_Phasia_obesa_genome_assembly,_chromosome:_4	AUGUSTUS	CDS	9612955	9613246	1	+	2	ID=g21375.t2.CDS4;Parent=g21375.t2;
OX451218.1_Phasia_obesa_genome_assembly,_chromosome:_4	AUGUSTUS	exon	9612955	9613246	.	+	.	ID=g21375.t2.exon4;Parent=g21375.t2;
OX451218.1_Phasia_obesa_genome_assembly,_chromosome:_4	AUGUSTUS	intron	9613247	9613328	1	+	.	ID=g21375.t2.intron4;Parent=g21375.t2;
OX451218.1_Phasia_obesa_genome_assembly,_chromosome:_4	AUGUSTUS	CDS	9613329	9613620	1	+	1	ID=g21375.t2.CDS5;Parent=g21375.t2;
OX451218.1_Phasia_obesa_genome_assembly,_chromosome:_4	AUGUSTUS	exon	9613329	9613620	.	+	.	ID=g21375.t2.exon5;Parent=g21375.t2;
OX451218.1_Phasia_obesa_genome_assembly,_chromosome:_4	AUGUSTUS	stop_codon	9613618	9613620	.	+	0	ID=g21375.t2.stop1;Parent=g21375.t2;
OX451218.1_Phasia_obesa_genome_assembly,_chromosome:_4	AUGUSTUS	mRNA	9614810	9619686	1	+	.	ID=g21375.t3;Parent=g21375;
OX451218.1_Phasia_obesa_genome_assembly,_chromosome:_4	AUGUSTUS	start_codon	9614810	9614812	.	+	0	ID=g21375.t3.start1;Parent=g21375.t3;
OX451218.1_Phasia_obesa_genome_assembly,_chromosome:_4	AUGUSTUS	CDS	9614810	9614877	1	+	0	ID=g21375.t3.CDS1;Parent=g21375.t3;
OX451218.1_Phasia_obesa_genome_assembly,_chromosome:_4	AUGUSTUS	exon	9614810	9614877	.	+	.	ID=g21375.t3.exon1;Parent=g21375.t3;
OX451218.1_Phasia_obesa_genome_assembly,_chromosome:_4	AUGUSTUS	intron	9614878	9616230	1	+	.	ID=g21375.t3.intron1;Parent=g21375.t3;
OX451218.1_Phasia_obesa_genome_assembly,_chromosome:_4	AUGUSTUS	CDS	9616231	9616502	1	+	1	ID=g21375.t3.CDS2;Parent=g21375.t3;
OX451218.1_Phasia_obesa_genome_assembly,_chromosome:_4	AUGUSTUS	exon	9616231	9616502	.	+	.	ID=g21375.t3.exon2;Parent=g21375.t3;
OX451218.1_Phasia_obesa_genome_assembly,_chromosome:_4	AUGUSTUS	intron	9616503	9616579	1	+	.	ID=g21375.t3.intron2;Parent=g21375.t3;
OX451218.1_Phasia_obesa_genome_assembly,_chromosome:_4	AUGUSTUS	CDS	9616580	9616627	1	+	2	ID=g21375.t3.CDS3;Parent=g21375.t3;
OX451218.1_Phasia_obesa_genome_assembly,_chromosome:_4	AUGUSTUS	exon	9616580	9616627	.	+	.	ID=g21375.t3.exon3;Parent=g21375.t3;
OX451218.1_Phasia_obesa_genome_assembly,_chromosome:_4	AUGUSTUS	intron	9616628	9619038	1	+	.	ID=g21375.t3.intron3;Parent=g21375.t3;
OX451218.1_Phasia_obesa_genome_assembly,_chromosome:_4	AUGUSTUS	CDS	9619039	9619330	1	+	2	ID=g21375.t3.CDS4;Parent=g21375.t3;
OX451218.1_Phasia_obesa_genome_assembly,_chromosome:_4	AUGUSTUS	exon	9619039	9619330	.	+	.	ID=g21375.t3.exon4;Parent=g21375.t3;
OX451218.1_Phasia_obesa_genome_assembly,_chromosome:_4	AUGUSTUS	intron	9619331	9619394	1	+	.	ID=g21375.t3.intron4;Parent=g21375.t3;
OX451218.1_Phasia_obesa_genome_assembly,_chromosome:_4	AUGUSTUS	CDS	9619395	9619686	1	+	1	ID=g21375.t3.CDS5;Parent=g21375.t3;
OX451218.1_Phasia_obesa_genome_assembly,_chromosome:_4	AUGUSTUS	exon	9619395	9619686	.	+	.	ID=g21375.t3.exon5;Parent=g21375.t3;
OX451218.1_Phasia_obesa_genome_assembly,_chromosome:_4	AUGUSTUS	stop_codon	9619684	9619686	.	+	0	ID=g21375.t3.stop1;Parent=g21375.t3;
OX451218.1_Phasia_obesa_genome_assembly,_chromosome:_4	AUGUSTUS	gene	9626969	9628425	.	+	.	ID=g21376;
OX451218.1_Phasia_obesa_genome_assembly,_chromosome:_4	AUGUSTUS	mRNA	9626969	9628425	0.92	+	.	ID=g21376.t1;Parent=g21376;
OX451218.1_Phasia_obesa_genome_assembly,_chromosome:_4	AUGUSTUS	start_codon	9626969	9626971	.	+	0	ID=g21376.t1.start1;Parent=g21376.t1;
OX451218.1_Phasia_obesa_genome_assembly,_chromosome:_4	AUGUSTUS	CDS	9626969	9627012	0.93	+	0	ID=g21376.t1.CDS1;Parent=g21376.t1;
OX451218.1_Phasia_obesa_genome_assembly,_chromosome:_4	AUGUSTUS	exon	9626969	9627012	.	+	.	ID=g21376.t1.exon1;Parent=g21376.t1;
OX451218.1_Phasia_obesa_genome_assembly,_chromosome:_4	AUGUSTUS	intron	9627013	9627240	0.92	+	.	ID=g21376.t1.intron1;Parent=g21376.t1;
OX451218.1_Phasia_obesa_genome_assembly,_chromosome:_4	AUGUSTUS	CDS	9627241	9627569	0.96	+	1	ID=g21376.t1.CDS2;Parent=g21376.t1;
OX451218.1_Phasia_obesa_genome_assembly,_chromosome:_4	AUGUSTUS	exon	9627241	9627569	.	+	.	ID=g21376.t1.exon2;Parent=g21376.t1;
OX451218.1_Phasia_obesa_genome_assembly,_chromosome:_4	AUGUSTUS	intron	9627570	9627659	1	+	.	ID=g21376.t1.intron2;Parent=g21376.t1;
OX451218.1_Phasia_obesa_genome_assembly,_chromosome:_4	AUGUSTUS	CDS	9627660	9627707	1	+	2	ID=g21376.t1.CDS3;Parent=g21376.t1;
OX451218.1_Phasia_obesa_genome_assembly,_chromosome:_4	AUGUSTUS	exon	9627660	9627707	.	+	.	ID=g21376.t1.exon3;Parent=g21376.t1;
OX451218.1_Phasia_obesa_genome_assembly,_chromosome:_4	AUGUSTUS	intron	9627708	9627771	1	+	.	ID=g21376.t1.intron3;Parent=g21376.t1;
OX451218.1_Phasia_obesa_genome_assembly,_chromosome:_4	AUGUSTUS	CDS	9627772	9628063	1	+	2	ID=g21376.t1.CDS4;Parent=g21376.t1;
OX451218.1_Phasia_obesa_genome_assembly,_chromosome:_4	AUGUSTUS	exon	9627772	9628063	.	+	.	ID=g21376.t1.exon4;Parent=g21376.t1;
OX451218.1_Phasia_obesa_genome_assembly,_chromosome:_4	AUGUSTUS	intron	9628064	9628133	1	+	.	ID=g21376.t1.intron4;Parent=g21376.t1;
OX451218.1_Phasia_obesa_genome_assembly,_chromosome:_4	AUGUSTUS	CDS	9628134	9628425	1	+	1	ID=g21376.t1.CDS5;Parent=g21376.t1;
OX451218.1_Phasia_obesa_genome_assembly,_chromosome:_4	AUGUSTUS	exon	9628134	9628425	.	+	.	ID=g21376.t1.exon5;Parent=g21376.t1;
OX451218.1_Phasia_obesa_genome_assembly,_chromosome:_4	AUGUSTUS	stop_codon	9628423	9628425	.	+	0	ID=g21376.t1.stop1;Parent=g21376.t1;
OX451218.1_Phasia_obesa_genome_assembly,_chromosome:_4	AUGUSTUS	gene	9632346	9634075	.	+	.	ID=g21377;
OX451218.1_Phasia_obesa_genome_assembly,_chromosome:_4	AUGUSTUS	mRNA	9632346	9634075	1	+	.	ID=g21377.t1;Parent=g21377;
OX451218.1_Phasia_obesa_genome_assembly,_chromosome:_4	AUGUSTUS	start_codon	9632346	9632348	.	+	0	ID=g21377.t1.start1;Parent=g21377.t1;
OX451218.1_Phasia_obesa_genome_assembly,_chromosome:_4	AUGUSTUS	CDS	9632346	9632965	1	+	0	ID=g21377.t1.CDS1;Parent=g21377.t1;
OX451218.1_Phasia_obesa_genome_assembly,_chromosome:_4	AUGUSTUS	exon	9632346	9632965	.	+	.	ID=g21377.t1.exon1;Parent=g21377.t1;
OX451218.1_Phasia_obesa_genome_assembly,_chromosome:_4	AUGUSTUS	intron	9632966	9633023	1	+	.	ID=g21377.t1.intron1;Parent=g21377.t1;
OX451218.1_Phasia_obesa_genome_assembly,_chromosome:_4	AUGUSTUS	CDS	9633024	9633322	1	+	1	ID=g21377.t1.CDS2;Parent=g21377.t1;
OX451218.1_Phasia_obesa_genome_assembly,_chromosome:_4	AUGUSTUS	exon	9633024	9633322	.	+	.	ID=g21377.t1.exon2;Parent=g21377.t1;
OX451218.1_Phasia_obesa_genome_assembly,_chromosome:_4	AUGUSTUS	intron	9633323	9633375	1	+	.	ID=g21377.t1.intron2;Parent=g21377.t1;
OX451218.1_Phasia_obesa_genome_assembly,_chromosome:_4	AUGUSTUS	CDS	9633376	9633712	1	+	2	ID=g21377.t1.CDS3;Parent=g21377.t1;
OX451218.1_Phasia_obesa_genome_assembly,_chromosome:_4	AUGUSTUS	exon	9633376	9633712	.	+	.	ID=g21377.t1.exon3;Parent=g21377.t1;
OX451218.1_Phasia_obesa_genome_assembly,_chromosome:_4	AUGUSTUS	intron	9633713	9633765	1	+	.	ID=g21377.t1.intron3;Parent=g21377.t1;
OX451218.1_Phasia_obesa_genome_assembly,_chromosome:_4	AUGUSTUS	CDS	9633766	9634075	1	+	1	ID=g21377.t1.CDS4;Parent=g21377.t1;
OX451218.1_Phasia_obesa_genome_assembly,_chromosome:_4	AUGUSTUS	exon	9633766	9634075	.	+	.	ID=g21377.t1.exon4;Parent=g21377.t1;
OX451218.1_Phasia_obesa_genome_assembly,_chromosome:_4	AUGUSTUS	stop_codon	9634073	9634075	.	+	0	ID=g21377.t1.stop1;Parent=g21377.t1;
OX451218.1_Phasia_obesa_genome_assembly,_chromosome:_4	AUGUSTUS	gene	9634364	9635597	.	-	.	ID=g21378;
OX451218.1_Phasia_obesa_genome_assembly,_chromosome:_4	AUGUSTUS	mRNA	9634364	9635597	1	-	.	ID=g21378.t1;Parent=g21378;
OX451218.1_Phasia_obesa_genome_assembly,_chromosome:_4	AUGUSTUS	stop_codon	9634364	9634366	.	-	0	ID=g21378.t1.stop1;Parent=g21378.t1;
OX451218.1_Phasia_obesa_genome_assembly,_chromosome:_4	AUGUSTUS	CDS	9634364	9635264	1	-	1	ID=g21378.t1.CDS1;Parent=g21378.t1;
OX451218.1_Phasia_obesa_genome_assembly,_chromosome:_4	AUGUSTUS	exon	9634364	9635264	.	-	.	ID=g21378.t1.exon1;Parent=g21378.t1;
OX451218.1_Phasia_obesa_genome_assembly,_chromosome:_4	AUGUSTUS	intron	9635265	9635317	1	-	.	ID=g21378.t1.intron1;Parent=g21378.t1;
OX451218.1_Phasia_obesa_genome_assembly,_chromosome:_4	AUGUSTUS	CDS	9635318	9635470	1	-	1	ID=g21378.t1.CDS2;Parent=g21378.t1;
OX451218.1_Phasia_obesa_genome_assembly,_chromosome:_4	AUGUSTUS	exon	9635318	9635470	.	-	.	ID=g21378.t1.exon2;Parent=g21378.t1;
OX451218.1_Phasia_obesa_genome_assembly,_chromosome:_4	AUGUSTUS	intron	9635471	9635526	1	-	.	ID=g21378.t1.intron2;Parent=g21378.t1;
OX451218.1_Phasia_obesa_genome_assembly,_chromosome:_4	AUGUSTUS	CDS	9635527	9635597	1	-	0	ID=g21378.t1.CDS3;Parent=g21378.t1;
OX451218.1_Phasia_obesa_genome_assembly,_chromosome:_4	AUGUSTUS	exon	9635527	9635597	.	-	.	ID=g21378.t1.exon3;Parent=g21378.t1;
OX451218.1_Phasia_obesa_genome_assembly,_chromosome:_4	AUGUSTUS	start_codon	9635595	9635597	.	-	0	ID=g21378.t1.start1;Parent=g21378.t1;
OX451218.1_Phasia_obesa_genome_assembly,_chromosome:_4	AUGUSTUS	gene	9638456	9641134	.	-	.	ID=g21379;
OX451218.1_Phasia_obesa_genome_assembly,_chromosome:_4	AUGUSTUS	mRNA	9638456	9641134	1	-	.	ID=g21379.t1;Parent=g21379;
OX451218.1_Phasia_obesa_genome_assembly,_chromosome:_4	AUGUSTUS	stop_codon	9638456	9638458	.	-	0	ID=g21379.t1.stop1;Parent=g21379.t1;
OX451218.1_Phasia_obesa_genome_assembly,_chromosome:_4	AUGUSTUS	CDS	9638456	9639066	1	-	2	ID=g21379.t1.CDS1;Parent=g21379.t1;
OX451218.1_Phasia_obesa_genome_assembly,_chromosome:_4	AUGUSTUS	exon	9638456	9639066	.	-	.	ID=g21379.t1.exon1;Parent=g21379.t1;
OX451218.1_Phasia_obesa_genome_assembly,_chromosome:_4	AUGUSTUS	intron	9639067	9639243	1	-	.	ID=g21379.t1.intron1;Parent=g21379.t1;
OX451218.1_Phasia_obesa_genome_assembly,_chromosome:_4	AUGUSTUS	CDS	9639244	9639581	1	-	1	ID=g21379.t1.CDS2;Parent=g21379.t1;
OX451218.1_Phasia_obesa_genome_assembly,_chromosome:_4	AUGUSTUS	exon	9639244	9639581	.	-	.	ID=g21379.t1.exon2;Parent=g21379.t1;
OX451218.1_Phasia_obesa_genome_assembly,_chromosome:_4	AUGUSTUS	intron	9639582	9640586	1	-	.	ID=g21379.t1.intron2;Parent=g21379.t1;
OX451218.1_Phasia_obesa_genome_assembly,_chromosome:_4	AUGUSTUS	CDS	9640587	9641134	1	-	0	ID=g21379.t1.CDS3;Parent=g21379.t1;
OX451218.1_Phasia_obesa_genome_assembly,_chromosome:_4	AUGUSTUS	exon	9640587	9641134	.	-	.	ID=g21379.t1.exon3;Parent=g21379.t1;
OX451218.1_Phasia_obesa_genome_assembly,_chromosome:_4	AUGUSTUS	start_codon	9641132	9641134	.	-	0	ID=g21379.t1.start1;Parent=g21379.t1;
OX451218.1_Phasia_obesa_genome_assembly,_chromosome:_4	AUGUSTUS	mRNA	9638456	9641044	1	-	.	ID=g21379.t2;Parent=g21379;
OX451218.1_Phasia_obesa_genome_assembly,_chromosome:_4	AUGUSTUS	stop_codon	9638456	9638458	.	-	0	ID=g21379.t2.stop1;Parent=g21379.t2;
OX451218.1_Phasia_obesa_genome_assembly,_chromosome:_4	AUGUSTUS	CDS	9638456	9639066	1	-	2	ID=g21379.t2.CDS1;Parent=g21379.t2;
OX451218.1_Phasia_obesa_genome_assembly,_chromosome:_4	AUGUSTUS	exon	9638456	9639066	.	-	.	ID=g21379.t2.exon1;Parent=g21379.t2;
OX451218.1_Phasia_obesa_genome_assembly,_chromosome:_4	AUGUSTUS	intron	9639067	9639138	1	-	.	ID=g21379.t2.intron1;Parent=g21379.t2;
OX451218.1_Phasia_obesa_genome_assembly,_chromosome:_4	AUGUSTUS	CDS	9639139	9639186	1	-	2	ID=g21379.t2.CDS2;Parent=g21379.t2;
OX451218.1_Phasia_obesa_genome_assembly,_chromosome:_4	AUGUSTUS	exon	9639139	9639186	.	-	.	ID=g21379.t2.exon2;Parent=g21379.t2;
OX451218.1_Phasia_obesa_genome_assembly,_chromosome:_4	AUGUSTUS	intron	9639187	9639243	1	-	.	ID=g21379.t2.intron2;Parent=g21379.t2;
OX451218.1_Phasia_obesa_genome_assembly,_chromosome:_4	AUGUSTUS	CDS	9639244	9639581	1	-	1	ID=g21379.t2.CDS3;Parent=g21379.t2;
OX451218.1_Phasia_obesa_genome_assembly,_chromosome:_4	AUGUSTUS	exon	9639244	9639581	.	-	.	ID=g21379.t2.exon3;Parent=g21379.t2;
OX451218.1_Phasia_obesa_genome_assembly,_chromosome:_4	AUGUSTUS	intron	9639582	9640586	1	-	.	ID=g21379.t2.intron3;Parent=g21379.t2;
OX451218.1_Phasia_obesa_genome_assembly,_chromosome:_4	AUGUSTUS	CDS	9640587	9641044	1	-	0	ID=g21379.t2.CDS4;Parent=g21379.t2;
OX451218.1_Phasia_obesa_genome_assembly,_chromosome:_4	AUGUSTUS	exon	9640587	9641044	.	-	.	ID=g21379.t2.exon4;Parent=g21379.t2;
OX451218.1_Phasia_obesa_genome_assembly,_chromosome:_4	AUGUSTUS	start_codon	9641042	9641044	.	-	0	ID=g21379.t2.start1;Parent=g21379.t2;
OX451218.1_Phasia_obesa_genome_assembly,_chromosome:_4	AUGUSTUS	mRNA	9638456	9641134	1	-	.	ID=g21379.t3;Parent=g21379;
OX451218.1_Phasia_obesa_genome_assembly,_chromosome:_4	AUGUSTUS	stop_codon	9638456	9638458	.	-	0	ID=g21379.t3.stop1;Parent=g21379.t3;
OX451218.1_Phasia_obesa_genome_assembly,_chromosome:_4	AUGUSTUS	CDS	9638456	9639066	1	-	2	ID=g21379.t3.CDS1;Parent=g21379.t3;
OX451218.1_Phasia_obesa_genome_assembly,_chromosome:_4	AUGUSTUS	exon	9638456	9639066	.	-	.	ID=g21379.t3.exon1;Parent=g21379.t3;
OX451218.1_Phasia_obesa_genome_assembly,_chromosome:_4	AUGUSTUS	intron	9639067	9639138	1	-	.	ID=g21379.t3.intron1;Parent=g21379.t3;
OX451218.1_Phasia_obesa_genome_assembly,_chromosome:_4	AUGUSTUS	CDS	9639139	9639186	1	-	2	ID=g21379.t3.CDS2;Parent=g21379.t3;
OX451218.1_Phasia_obesa_genome_assembly,_chromosome:_4	AUGUSTUS	exon	9639139	9639186	.	-	.	ID=g21379.t3.exon2;Parent=g21379.t3;
OX451218.1_Phasia_obesa_genome_assembly,_chromosome:_4	AUGUSTUS	intron	9639187	9639243	1	-	.	ID=g21379.t3.intron2;Parent=g21379.t3;
OX451218.1_Phasia_obesa_genome_assembly,_chromosome:_4	AUGUSTUS	CDS	9639244	9639581	1	-	1	ID=g21379.t3.CDS3;Parent=g21379.t3;
OX451218.1_Phasia_obesa_genome_assembly,_chromosome:_4	AUGUSTUS	exon	9639244	9639581	.	-	.	ID=g21379.t3.exon3;Parent=g21379.t3;
OX451218.1_Phasia_obesa_genome_assembly,_chromosome:_4	AUGUSTUS	intron	9639582	9640586	1	-	.	ID=g21379.t3.intron3;Parent=g21379.t3;
OX451218.1_Phasia_obesa_genome_assembly,_chromosome:_4	AUGUSTUS	CDS	9640587	9641134	1	-	0	ID=g21379.t3.CDS4;Parent=g21379.t3;
OX451218.1_Phasia_obesa_genome_assembly,_chromosome:_4	AUGUSTUS	exon	9640587	9641134	.	-	.	ID=g21379.t3.exon4;Parent=g21379.t3;
OX451218.1_Phasia_obesa_genome_assembly,_chromosome:_4	AUGUSTUS	start_codon	9641132	9641134	.	-	0	ID=g21379.t3.start1;Parent=g21379.t3;
OX451218.1_Phasia_obesa_genome_assembly,_chromosome:_4	AUGUSTUS	gene	9642707	9644839	.	+	.	ID=g21380;
OX451218.1_Phasia_obesa_genome_assembly,_chromosome:_4	AUGUSTUS	mRNA	9642707	9644839	1	+	.	ID=g21380.t1;Parent=g21380;
OX451218.1_Phasia_obesa_genome_assembly,_chromosome:_4	AUGUSTUS	start_codon	9642707	9642709	.	+	0	ID=g21380.t1.start1;Parent=g21380.t1;
OX451218.1_Phasia_obesa_genome_assembly,_chromosome:_4	AUGUSTUS	CDS	9642707	9644839	1	+	0	ID=g21380.t1.CDS1;Parent=g21380.t1;
OX451218.1_Phasia_obesa_genome_assembly,_chromosome:_4	AUGUSTUS	exon	9642707	9644839	.	+	.	ID=g21380.t1.exon1;Parent=g21380.t1;
OX451218.1_Phasia_obesa_genome_assembly,_chromosome:_4	AUGUSTUS	stop_codon	9644837	9644839	.	+	0	ID=g21380.t1.stop1;Parent=g21380.t1;
OX451218.1_Phasia_obesa_genome_assembly,_chromosome:_4	AUGUSTUS	gene	9646278	9646854	.	+	.	ID=g21381;
OX451218.1_Phasia_obesa_genome_assembly,_chromosome:_4	AUGUSTUS	mRNA	9646278	9646854	1	+	.	ID=g21381.t1;Parent=g21381;
OX451218.1_Phasia_obesa_genome_assembly,_chromosome:_4	AUGUSTUS	start_codon	9646278	9646280	.	+	0	ID=g21381.t1.start1;Parent=g21381.t1;
OX451218.1_Phasia_obesa_genome_assembly,_chromosome:_4	AUGUSTUS	CDS	9646278	9646348	1	+	0	ID=g21381.t1.CDS1;Parent=g21381.t1;
OX451218.1_Phasia_obesa_genome_assembly,_chromosome:_4	AUGUSTUS	exon	9646278	9646348	.	+	.	ID=g21381.t1.exon1;Parent=g21381.t1;
OX451218.1_Phasia_obesa_genome_assembly,_chromosome:_4	AUGUSTUS	intron	9646349	9646454	1	+	.	ID=g21381.t1.intron1;Parent=g21381.t1;
OX451218.1_Phasia_obesa_genome_assembly,_chromosome:_4	AUGUSTUS	CDS	9646455	9646854	1	+	1	ID=g21381.t1.CDS2;Parent=g21381.t1;
OX451218.1_Phasia_obesa_genome_assembly,_chromosome:_4	AUGUSTUS	exon	9646455	9646854	.	+	.	ID=g21381.t1.exon2;Parent=g21381.t1;
OX451218.1_Phasia_obesa_genome_assembly,_chromosome:_4	AUGUSTUS	stop_codon	9646852	9646854	.	+	0	ID=g21381.t1.stop1;Parent=g21381.t1;
OX451218.1_Phasia_obesa_genome_assembly,_chromosome:_4	AUGUSTUS	gene	9647829	9648113	.	-	.	ID=g21382;
OX451218.1_Phasia_obesa_genome_assembly,_chromosome:_4	AUGUSTUS	mRNA	9647829	9648113	1	-	.	ID=g21382.t1;Parent=g21382;
OX451218.1_Phasia_obesa_genome_assembly,_chromosome:_4	AUGUSTUS	stop_codon	9647829	9647831	.	-	0	ID=g21382.t1.stop1;Parent=g21382.t1;
OX451218.1_Phasia_obesa_genome_assembly,_chromosome:_4	AUGUSTUS	CDS	9647829	9648027	1	-	1	ID=g21382.t1.CDS1;Parent=g21382.t1;
OX451218.1_Phasia_obesa_genome_assembly,_chromosome:_4	AUGUSTUS	exon	9647829	9648027	.	-	.	ID=g21382.t1.exon1;Parent=g21382.t1;
OX451218.1_Phasia_obesa_genome_assembly,_chromosome:_4	AUGUSTUS	intron	9648028	9648081	1	-	.	ID=g21382.t1.intron1;Parent=g21382.t1;
OX451218.1_Phasia_obesa_genome_assembly,_chromosome:_4	AUGUSTUS	CDS	9648082	9648113	1	-	0	ID=g21382.t1.CDS2;Parent=g21382.t1;
OX451218.1_Phasia_obesa_genome_assembly,_chromosome:_4	AUGUSTUS	exon	9648082	9648113	.	-	.	ID=g21382.t1.exon2;Parent=g21382.t1;
OX451218.1_Phasia_obesa_genome_assembly,_chromosome:_4	AUGUSTUS	start_codon	9648111	9648113	.	-	0	ID=g21382.t1.start1;Parent=g21382.t1;
OX451218.1_Phasia_obesa_genome_assembly,_chromosome:_4	AUGUSTUS	gene	9650377	9656662	.	+	.	ID=g21383;
OX451218.1_Phasia_obesa_genome_assembly,_chromosome:_4	AUGUSTUS	mRNA	9650377	9656662	1	+	.	ID=g21383.t1;Parent=g21383;
OX451218.1_Phasia_obesa_genome_assembly,_chromosome:_4	AUGUSTUS	start_codon	9650377	9650379	.	+	0	ID=g21383.t1.start1;Parent=g21383.t1;
OX451218.1_Phasia_obesa_genome_assembly,_chromosome:_4	AUGUSTUS	CDS	9650377	9651618	1	+	0	ID=g21383.t1.CDS1;Parent=g21383.t1;
OX451218.1_Phasia_obesa_genome_assembly,_chromosome:_4	AUGUSTUS	exon	9650377	9651618	.	+	.	ID=g21383.t1.exon1;Parent=g21383.t1;
OX451218.1_Phasia_obesa_genome_assembly,_chromosome:_4	AUGUSTUS	intron	9651619	9653232	1	+	.	ID=g21383.t1.intron1;Parent=g21383.t1;
OX451218.1_Phasia_obesa_genome_assembly,_chromosome:_4	AUGUSTUS	CDS	9653233	9653353	1	+	0	ID=g21383.t1.CDS2;Parent=g21383.t1;
OX451218.1_Phasia_obesa_genome_assembly,_chromosome:_4	AUGUSTUS	exon	9653233	9653353	.	+	.	ID=g21383.t1.exon2;Parent=g21383.t1;
OX451218.1_Phasia_obesa_genome_assembly,_chromosome:_4	AUGUSTUS	intron	9653354	9653460	1	+	.	ID=g21383.t1.intron2;Parent=g21383.t1;
OX451218.1_Phasia_obesa_genome_assembly,_chromosome:_4	AUGUSTUS	CDS	9653461	9653732	1	+	2	ID=g21383.t1.CDS3;Parent=g21383.t1;
OX451218.1_Phasia_obesa_genome_assembly,_chromosome:_4	AUGUSTUS	exon	9653461	9653732	.	+	.	ID=g21383.t1.exon3;Parent=g21383.t1;
OX451218.1_Phasia_obesa_genome_assembly,_chromosome:_4	AUGUSTUS	intron	9653733	9656188	1	+	.	ID=g21383.t1.intron3;Parent=g21383.t1;
OX451218.1_Phasia_obesa_genome_assembly,_chromosome:_4	AUGUSTUS	CDS	9656189	9656662	1	+	0	ID=g21383.t1.CDS4;Parent=g21383.t1;
OX451218.1_Phasia_obesa_genome_assembly,_chromosome:_4	AUGUSTUS	exon	9656189	9656662	.	+	.	ID=g21383.t1.exon4;Parent=g21383.t1;
OX451218.1_Phasia_obesa_genome_assembly,_chromosome:_4	AUGUSTUS	stop_codon	9656660	9656662	.	+	0	ID=g21383.t1.stop1;Parent=g21383.t1;
OX451218.1_Phasia_obesa_genome_assembly,_chromosome:_4	AUGUSTUS	gene	9658792	9664194	.	-	.	ID=g21384;
OX451218.1_Phasia_obesa_genome_assembly,_chromosome:_4	AUGUSTUS	mRNA	9658792	9664194	1	-	.	ID=g21384.t1;Parent=g21384;
OX451218.1_Phasia_obesa_genome_assembly,_chromosome:_4	AUGUSTUS	stop_codon	9658792	9658794	.	-	0	ID=g21384.t1.stop1;Parent=g21384.t1;
OX451218.1_Phasia_obesa_genome_assembly,_chromosome:_4	AUGUSTUS	CDS	9658792	9661256	1	-	2	ID=g21384.t1.CDS1;Parent=g21384.t1;
OX451218.1_Phasia_obesa_genome_assembly,_chromosome:_4	AUGUSTUS	exon	9658792	9661256	.	-	.	ID=g21384.t1.exon1;Parent=g21384.t1;
OX451218.1_Phasia_obesa_genome_assembly,_chromosome:_4	AUGUSTUS	intron	9661257	9663234	1	-	.	ID=g21384.t1.intron1;Parent=g21384.t1;
OX451218.1_Phasia_obesa_genome_assembly,_chromosome:_4	AUGUSTUS	CDS	9663235	9663845	1	-	1	ID=g21384.t1.CDS2;Parent=g21384.t1;
OX451218.1_Phasia_obesa_genome_assembly,_chromosome:_4	AUGUSTUS	exon	9663235	9663845	.	-	.	ID=g21384.t1.exon2;Parent=g21384.t1;
OX451218.1_Phasia_obesa_genome_assembly,_chromosome:_4	AUGUSTUS	intron	9663846	9663907	1	-	.	ID=g21384.t1.intron2;Parent=g21384.t1;
OX451218.1_Phasia_obesa_genome_assembly,_chromosome:_4	AUGUSTUS	CDS	9663908	9664194	1	-	0	ID=g21384.t1.CDS3;Parent=g21384.t1;
OX451218.1_Phasia_obesa_genome_assembly,_chromosome:_4	AUGUSTUS	exon	9663908	9664194	.	-	.	ID=g21384.t1.exon3;Parent=g21384.t1;
OX451218.1_Phasia_obesa_genome_assembly,_chromosome:_4	AUGUSTUS	start_codon	9664192	9664194	.	-	0	ID=g21384.t1.start1;Parent=g21384.t1;
OX451218.1_Phasia_obesa_genome_assembly,_chromosome:_4	AUGUSTUS	gene	9666032	9667919	.	+	.	ID=g21385;
OX451218.1_Phasia_obesa_genome_assembly,_chromosome:_4	AUGUSTUS	mRNA	9666032	9667919	1	+	.	ID=g21385.t1;Parent=g21385;
OX451218.1_Phasia_obesa_genome_assembly,_chromosome:_4	AUGUSTUS	start_codon	9666032	9666034	.	+	0	ID=g21385.t1.start1;Parent=g21385.t1;
OX451218.1_Phasia_obesa_genome_assembly,_chromosome:_4	AUGUSTUS	CDS	9666032	9666373	1	+	0	ID=g21385.t1.CDS1;Parent=g21385.t1;
OX451218.1_Phasia_obesa_genome_assembly,_chromosome:_4	AUGUSTUS	exon	9666032	9666373	.	+	.	ID=g21385.t1.exon1;Parent=g21385.t1;
OX451218.1_Phasia_obesa_genome_assembly,_chromosome:_4	AUGUSTUS	intron	9666374	9666530	1	+	.	ID=g21385.t1.intron1;Parent=g21385.t1;
OX451218.1_Phasia_obesa_genome_assembly,_chromosome:_4	AUGUSTUS	CDS	9666531	9667919	1	+	0	ID=g21385.t1.CDS2;Parent=g21385.t1;
OX451218.1_Phasia_obesa_genome_assembly,_chromosome:_4	AUGUSTUS	exon	9666531	9667919	.	+	.	ID=g21385.t1.exon2;Parent=g21385.t1;
OX451218.1_Phasia_obesa_genome_assembly,_chromosome:_4	AUGUSTUS	stop_codon	9667917	9667919	.	+	0	ID=g21385.t1.stop1;Parent=g21385.t1;
OX451218.1_Phasia_obesa_genome_assembly,_chromosome:_4	AUGUSTUS	gene	9668599	9671620	.	-	.	ID=g21386;
OX451218.1_Phasia_obesa_genome_assembly,_chromosome:_4	AUGUSTUS	mRNA	9668599	9671620	1	-	.	ID=g21386.t1;Parent=g21386;
OX451218.1_Phasia_obesa_genome_assembly,_chromosome:_4	AUGUSTUS	stop_codon	9668599	9668601	.	-	0	ID=g21386.t1.stop1;Parent=g21386.t1;
OX451218.1_Phasia_obesa_genome_assembly,_chromosome:_4	AUGUSTUS	CDS	9668599	9669108	1	-	0	ID=g21386.t1.CDS1;Parent=g21386.t1;
OX451218.1_Phasia_obesa_genome_assembly,_chromosome:_4	AUGUSTUS	exon	9668599	9669108	.	-	.	ID=g21386.t1.exon1;Parent=g21386.t1;
OX451218.1_Phasia_obesa_genome_assembly,_chromosome:_4	AUGUSTUS	intron	9669109	9669167	1	-	.	ID=g21386.t1.intron1;Parent=g21386.t1;
OX451218.1_Phasia_obesa_genome_assembly,_chromosome:_4	AUGUSTUS	CDS	9669168	9669394	1	-	2	ID=g21386.t1.CDS2;Parent=g21386.t1;
OX451218.1_Phasia_obesa_genome_assembly,_chromosome:_4	AUGUSTUS	exon	9669168	9669394	.	-	.	ID=g21386.t1.exon2;Parent=g21386.t1;
OX451218.1_Phasia_obesa_genome_assembly,_chromosome:_4	AUGUSTUS	intron	9669395	9669464	1	-	.	ID=g21386.t1.intron2;Parent=g21386.t1;
OX451218.1_Phasia_obesa_genome_assembly,_chromosome:_4	AUGUSTUS	CDS	9669465	9669649	1	-	1	ID=g21386.t1.CDS3;Parent=g21386.t1;
OX451218.1_Phasia_obesa_genome_assembly,_chromosome:_4	AUGUSTUS	exon	9669465	9669649	.	-	.	ID=g21386.t1.exon3;Parent=g21386.t1;
OX451218.1_Phasia_obesa_genome_assembly,_chromosome:_4	AUGUSTUS	intron	9669650	9669733	1	-	.	ID=g21386.t1.intron3;Parent=g21386.t1;
OX451218.1_Phasia_obesa_genome_assembly,_chromosome:_4	AUGUSTUS	CDS	9669734	9669899	1	-	2	ID=g21386.t1.CDS4;Parent=g21386.t1;
OX451218.1_Phasia_obesa_genome_assembly,_chromosome:_4	AUGUSTUS	exon	9669734	9669899	.	-	.	ID=g21386.t1.exon4;Parent=g21386.t1;
OX451218.1_Phasia_obesa_genome_assembly,_chromosome:_4	AUGUSTUS	intron	9669900	9671544	1	-	.	ID=g21386.t1.intron4;Parent=g21386.t1;
OX451218.1_Phasia_obesa_genome_assembly,_chromosome:_4	AUGUSTUS	CDS	9671545	9671620	1	-	0	ID=g21386.t1.CDS5;Parent=g21386.t1;
OX451218.1_Phasia_obesa_genome_assembly,_chromosome:_4	AUGUSTUS	exon	9671545	9671620	.	-	.	ID=g21386.t1.exon5;Parent=g21386.t1;
OX451218.1_Phasia_obesa_genome_assembly,_chromosome:_4	AUGUSTUS	start_codon	9671618	9671620	.	-	0	ID=g21386.t1.start1;Parent=g21386.t1;
OX451218.1_Phasia_obesa_genome_assembly,_chromosome:_4	AUGUSTUS	gene	9727772	9732371	.	+	.	ID=g21387;
OX451218.1_Phasia_obesa_genome_assembly,_chromosome:_4	AUGUSTUS	mRNA	9727772	9732371	0.99	+	.	ID=g21387.t1;Parent=g21387;
OX451218.1_Phasia_obesa_genome_assembly,_chromosome:_4	AUGUSTUS	CDS	9727772	9727774	0.99	+	0	ID=g21387.t1.CDS1;Parent=g21387.t1;
OX451218.1_Phasia_obesa_genome_assembly,_chromosome:_4	AUGUSTUS	exon	9727772	9727774	.	+	.	ID=g21387.t1.exon1;Parent=g21387.t1;
OX451218.1_Phasia_obesa_genome_assembly,_chromosome:_4	AUGUSTUS	start_codon	9727772	9727774	.	+	0	ID=g21387.t1.start1;Parent=g21387.t1;
OX451218.1_Phasia_obesa_genome_assembly,_chromosome:_4	AUGUSTUS	intron	9727775	9730326	0.99	+	.	ID=g21387.t1.intron1;Parent=g21387.t1;
OX451218.1_Phasia_obesa_genome_assembly,_chromosome:_4	AUGUSTUS	CDS	9730327	9731182	1	+	0	ID=g21387.t1.CDS2;Parent=g21387.t1;
OX451218.1_Phasia_obesa_genome_assembly,_chromosome:_4	AUGUSTUS	exon	9730327	9731182	.	+	.	ID=g21387.t1.exon2;Parent=g21387.t1;
OX451218.1_Phasia_obesa_genome_assembly,_chromosome:_4	AUGUSTUS	intron	9731183	9731281	1	+	.	ID=g21387.t1.intron2;Parent=g21387.t1;
OX451218.1_Phasia_obesa_genome_assembly,_chromosome:_4	AUGUSTUS	CDS	9731282	9731425	1	+	2	ID=g21387.t1.CDS3;Parent=g21387.t1;
OX451218.1_Phasia_obesa_genome_assembly,_chromosome:_4	AUGUSTUS	exon	9731282	9731425	.	+	.	ID=g21387.t1.exon3;Parent=g21387.t1;
OX451218.1_Phasia_obesa_genome_assembly,_chromosome:_4	AUGUSTUS	intron	9731426	9731641	1	+	.	ID=g21387.t1.intron3;Parent=g21387.t1;
OX451218.1_Phasia_obesa_genome_assembly,_chromosome:_4	AUGUSTUS	CDS	9731642	9731851	1	+	2	ID=g21387.t1.CDS4;Parent=g21387.t1;
OX451218.1_Phasia_obesa_genome_assembly,_chromosome:_4	AUGUSTUS	exon	9731642	9731851	.	+	.	ID=g21387.t1.exon4;Parent=g21387.t1;
OX451218.1_Phasia_obesa_genome_assembly,_chromosome:_4	AUGUSTUS	intron	9731852	9732210	1	+	.	ID=g21387.t1.intron4;Parent=g21387.t1;
OX451218.1_Phasia_obesa_genome_assembly,_chromosome:_4	AUGUSTUS	CDS	9732211	9732371	1	+	2	ID=g21387.t1.CDS5;Parent=g21387.t1;
OX451218.1_Phasia_obesa_genome_assembly,_chromosome:_4	AUGUSTUS	exon	9732211	9732371	.	+	.	ID=g21387.t1.exon5;Parent=g21387.t1;
OX451218.1_Phasia_obesa_genome_assembly,_chromosome:_4	AUGUSTUS	stop_codon	9732369	9732371	.	+	0	ID=g21387.t1.stop1;Parent=g21387.t1;
OX451218.1_Phasia_obesa_genome_assembly,_chromosome:_4	AUGUSTUS	gene	9778011	9788404	.	+	.	ID=g21388;
OX451218.1_Phasia_obesa_genome_assembly,_chromosome:_4	AUGUSTUS	mRNA	9778011	9788404	1	+	.	ID=g21388.t1;Parent=g21388;
OX451218.1_Phasia_obesa_genome_assembly,_chromosome:_4	AUGUSTUS	start_codon	9778011	9778013	.	+	0	ID=g21388.t1.start1;Parent=g21388.t1;
OX451218.1_Phasia_obesa_genome_assembly,_chromosome:_4	AUGUSTUS	CDS	9778011	9778067	1	+	0	ID=g21388.t1.CDS1;Parent=g21388.t1;
OX451218.1_Phasia_obesa_genome_assembly,_chromosome:_4	AUGUSTUS	exon	9778011	9778067	.	+	.	ID=g21388.t1.exon1;Parent=g21388.t1;
OX451218.1_Phasia_obesa_genome_assembly,_chromosome:_4	AUGUSTUS	intron	9778068	9783153	1	+	.	ID=g21388.t1.intron1;Parent=g21388.t1;
OX451218.1_Phasia_obesa_genome_assembly,_chromosome:_4	AUGUSTUS	CDS	9783154	9785223	1	+	0	ID=g21388.t1.CDS2;Parent=g21388.t1;
OX451218.1_Phasia_obesa_genome_assembly,_chromosome:_4	AUGUSTUS	exon	9783154	9785223	.	+	.	ID=g21388.t1.exon2;Parent=g21388.t1;
OX451218.1_Phasia_obesa_genome_assembly,_chromosome:_4	AUGUSTUS	intron	9785224	9785286	1	+	.	ID=g21388.t1.intron2;Parent=g21388.t1;
OX451218.1_Phasia_obesa_genome_assembly,_chromosome:_4	AUGUSTUS	CDS	9785287	9785404	1	+	0	ID=g21388.t1.CDS3;Parent=g21388.t1;
OX451218.1_Phasia_obesa_genome_assembly,_chromosome:_4	AUGUSTUS	exon	9785287	9785404	.	+	.	ID=g21388.t1.exon3;Parent=g21388.t1;
OX451218.1_Phasia_obesa_genome_assembly,_chromosome:_4	AUGUSTUS	intron	9785405	9785468	1	+	.	ID=g21388.t1.intron3;Parent=g21388.t1;
OX451218.1_Phasia_obesa_genome_assembly,_chromosome:_4	AUGUSTUS	CDS	9785469	9785599	1	+	2	ID=g21388.t1.CDS4;Parent=g21388.t1;
OX451218.1_Phasia_obesa_genome_assembly,_chromosome:_4	AUGUSTUS	exon	9785469	9785599	.	+	.	ID=g21388.t1.exon4;Parent=g21388.t1;
OX451218.1_Phasia_obesa_genome_assembly,_chromosome:_4	AUGUSTUS	intron	9785600	9787841	1	+	.	ID=g21388.t1.intron4;Parent=g21388.t1;
OX451218.1_Phasia_obesa_genome_assembly,_chromosome:_4	AUGUSTUS	CDS	9787842	9788240	1	+	0	ID=g21388.t1.CDS5;Parent=g21388.t1;
OX451218.1_Phasia_obesa_genome_assembly,_chromosome:_4	AUGUSTUS	exon	9787842	9788240	.	+	.	ID=g21388.t1.exon5;Parent=g21388.t1;
OX451218.1_Phasia_obesa_genome_assembly,_chromosome:_4	AUGUSTUS	intron	9788241	9788299	1	+	.	ID=g21388.t1.intron5;Parent=g21388.t1;
OX451218.1_Phasia_obesa_genome_assembly,_chromosome:_4	AUGUSTUS	CDS	9788300	9788404	1	+	0	ID=g21388.t1.CDS6;Parent=g21388.t1;
OX451218.1_Phasia_obesa_genome_assembly,_chromosome:_4	AUGUSTUS	exon	9788300	9788404	.	+	.	ID=g21388.t1.exon6;Parent=g21388.t1;
OX451218.1_Phasia_obesa_genome_assembly,_chromosome:_4	AUGUSTUS	stop_codon	9788402	9788404	.	+	0	ID=g21388.t1.stop1;Parent=g21388.t1;
OX451218.1_Phasia_obesa_genome_assembly,_chromosome:_4	AUGUSTUS	gene	9791570	9792531	.	-	.	ID=g21389;
OX451218.1_Phasia_obesa_genome_assembly,_chromosome:_4	AUGUSTUS	mRNA	9791570	9792531	1	-	.	ID=g21389.t1;Parent=g21389;
OX451218.1_Phasia_obesa_genome_assembly,_chromosome:_4	AUGUSTUS	stop_codon	9791570	9791572	.	-	0	ID=g21389.t1.stop1;Parent=g21389.t1;
OX451218.1_Phasia_obesa_genome_assembly,_chromosome:_4	AUGUSTUS	CDS	9791570	9791881	1	-	0	ID=g21389.t1.CDS1;Parent=g21389.t1;
OX451218.1_Phasia_obesa_genome_assembly,_chromosome:_4	AUGUSTUS	exon	9791570	9791881	.	-	.	ID=g21389.t1.exon1;Parent=g21389.t1;
OX451218.1_Phasia_obesa_genome_assembly,_chromosome:_4	AUGUSTUS	intron	9791882	9791955	1	-	.	ID=g21389.t1.intron1;Parent=g21389.t1;
OX451218.1_Phasia_obesa_genome_assembly,_chromosome:_4	AUGUSTUS	CDS	9791956	9792531	1	-	0	ID=g21389.t1.CDS2;Parent=g21389.t1;
OX451218.1_Phasia_obesa_genome_assembly,_chromosome:_4	AUGUSTUS	exon	9791956	9792531	.	-	.	ID=g21389.t1.exon2;Parent=g21389.t1;
OX451218.1_Phasia_obesa_genome_assembly,_chromosome:_4	AUGUSTUS	start_codon	9792529	9792531	.	-	0	ID=g21389.t1.start1;Parent=g21389.t1;
OX451218.1_Phasia_obesa_genome_assembly,_chromosome:_4	AUGUSTUS	gene	9795080	9799062	.	+	.	ID=g21390;
OX451218.1_Phasia_obesa_genome_assembly,_chromosome:_4	AUGUSTUS	mRNA	9795080	9799062	1	+	.	ID=g21390.t1;Parent=g21390;
OX451218.1_Phasia_obesa_genome_assembly,_chromosome:_4	AUGUSTUS	start_codon	9795080	9795082	.	+	0	ID=g21390.t1.start1;Parent=g21390.t1;
OX451218.1_Phasia_obesa_genome_assembly,_chromosome:_4	AUGUSTUS	CDS	9795080	9795370	1	+	0	ID=g21390.t1.CDS1;Parent=g21390.t1;
OX451218.1_Phasia_obesa_genome_assembly,_chromosome:_4	AUGUSTUS	exon	9795080	9795370	.	+	.	ID=g21390.t1.exon1;Parent=g21390.t1;
OX451218.1_Phasia_obesa_genome_assembly,_chromosome:_4	AUGUSTUS	intron	9795371	9795434	1	+	.	ID=g21390.t1.intron1;Parent=g21390.t1;
OX451218.1_Phasia_obesa_genome_assembly,_chromosome:_4	AUGUSTUS	CDS	9795435	9795812	1	+	0	ID=g21390.t1.CDS2;Parent=g21390.t1;
OX451218.1_Phasia_obesa_genome_assembly,_chromosome:_4	AUGUSTUS	exon	9795435	9795812	.	+	.	ID=g21390.t1.exon2;Parent=g21390.t1;
OX451218.1_Phasia_obesa_genome_assembly,_chromosome:_4	AUGUSTUS	intron	9795813	9795888	1	+	.	ID=g21390.t1.intron2;Parent=g21390.t1;
OX451218.1_Phasia_obesa_genome_assembly,_chromosome:_4	AUGUSTUS	CDS	9795889	9799062	1	+	0	ID=g21390.t1.CDS3;Parent=g21390.t1;
OX451218.1_Phasia_obesa_genome_assembly,_chromosome:_4	AUGUSTUS	exon	9795889	9799062	.	+	.	ID=g21390.t1.exon3;Parent=g21390.t1;
OX451218.1_Phasia_obesa_genome_assembly,_chromosome:_4	AUGUSTUS	stop_codon	9799060	9799062	.	+	0	ID=g21390.t1.stop1;Parent=g21390.t1;
OX451218.1_Phasia_obesa_genome_assembly,_chromosome:_4	AUGUSTUS	gene	9801430	9804350	.	+	.	ID=g21391;
OX451218.1_Phasia_obesa_genome_assembly,_chromosome:_4	AUGUSTUS	mRNA	9801430	9804350	1	+	.	ID=g21391.t1;Parent=g21391;
OX451218.1_Phasia_obesa_genome_assembly,_chromosome:_4	AUGUSTUS	start_codon	9801430	9801432	.	+	0	ID=g21391.t1.start1;Parent=g21391.t1;
OX451218.1_Phasia_obesa_genome_assembly,_chromosome:_4	AUGUSTUS	CDS	9801430	9801520	1	+	0	ID=g21391.t1.CDS1;Parent=g21391.t1;
OX451218.1_Phasia_obesa_genome_assembly,_chromosome:_4	AUGUSTUS	exon	9801430	9801520	.	+	.	ID=g21391.t1.exon1;Parent=g21391.t1;
OX451218.1_Phasia_obesa_genome_assembly,_chromosome:_4	AUGUSTUS	intron	9801521	9801579	1	+	.	ID=g21391.t1.intron1;Parent=g21391.t1;
OX451218.1_Phasia_obesa_genome_assembly,_chromosome:_4	AUGUSTUS	CDS	9801580	9802324	1	+	2	ID=g21391.t1.CDS2;Parent=g21391.t1;
OX451218.1_Phasia_obesa_genome_assembly,_chromosome:_4	AUGUSTUS	exon	9801580	9802324	.	+	.	ID=g21391.t1.exon2;Parent=g21391.t1;
OX451218.1_Phasia_obesa_genome_assembly,_chromosome:_4	AUGUSTUS	intron	9802325	9802388	1	+	.	ID=g21391.t1.intron2;Parent=g21391.t1;
OX451218.1_Phasia_obesa_genome_assembly,_chromosome:_4	AUGUSTUS	CDS	9802389	9802589	1	+	1	ID=g21391.t1.CDS3;Parent=g21391.t1;
OX451218.1_Phasia_obesa_genome_assembly,_chromosome:_4	AUGUSTUS	exon	9802389	9802589	.	+	.	ID=g21391.t1.exon3;Parent=g21391.t1;
OX451218.1_Phasia_obesa_genome_assembly,_chromosome:_4	AUGUSTUS	intron	9802590	9802663	1	+	.	ID=g21391.t1.intron3;Parent=g21391.t1;
OX451218.1_Phasia_obesa_genome_assembly,_chromosome:_4	AUGUSTUS	CDS	9802664	9803258	1	+	1	ID=g21391.t1.CDS4;Parent=g21391.t1;
OX451218.1_Phasia_obesa_genome_assembly,_chromosome:_4	AUGUSTUS	exon	9802664	9803258	.	+	.	ID=g21391.t1.exon4;Parent=g21391.t1;
OX451218.1_Phasia_obesa_genome_assembly,_chromosome:_4	AUGUSTUS	intron	9803259	9803327	1	+	.	ID=g21391.t1.intron4;Parent=g21391.t1;
OX451218.1_Phasia_obesa_genome_assembly,_chromosome:_4	AUGUSTUS	CDS	9803328	9803979	1	+	0	ID=g21391.t1.CDS5;Parent=g21391.t1;
OX451218.1_Phasia_obesa_genome_assembly,_chromosome:_4	AUGUSTUS	exon	9803328	9803979	.	+	.	ID=g21391.t1.exon5;Parent=g21391.t1;
OX451218.1_Phasia_obesa_genome_assembly,_chromosome:_4	AUGUSTUS	intron	9803980	9804042	1	+	.	ID=g21391.t1.intron5;Parent=g21391.t1;
OX451218.1_Phasia_obesa_genome_assembly,_chromosome:_4	AUGUSTUS	CDS	9804043	9804350	1	+	2	ID=g21391.t1.CDS6;Parent=g21391.t1;
OX451218.1_Phasia_obesa_genome_assembly,_chromosome:_4	AUGUSTUS	exon	9804043	9804350	.	+	.	ID=g21391.t1.exon6;Parent=g21391.t1;
OX451218.1_Phasia_obesa_genome_assembly,_chromosome:_4	AUGUSTUS	stop_codon	9804348	9804350	.	+	0	ID=g21391.t1.stop1;Parent=g21391.t1;
OX451218.1_Phasia_obesa_genome_assembly,_chromosome:_4	AUGUSTUS	gene	9819263	9826318	.	+	.	ID=g21392;
OX451218.1_Phasia_obesa_genome_assembly,_chromosome:_4	AUGUSTUS	mRNA	9819263	9826318	1	+	.	ID=g21392.t1;Parent=g21392;
OX451218.1_Phasia_obesa_genome_assembly,_chromosome:_4	AUGUSTUS	start_codon	9819263	9819265	.	+	0	ID=g21392.t1.start1;Parent=g21392.t1;
OX451218.1_Phasia_obesa_genome_assembly,_chromosome:_4	AUGUSTUS	CDS	9819263	9819274	1	+	0	ID=g21392.t1.CDS1;Parent=g21392.t1;
OX451218.1_Phasia_obesa_genome_assembly,_chromosome:_4	AUGUSTUS	exon	9819263	9819274	.	+	.	ID=g21392.t1.exon1;Parent=g21392.t1;
OX451218.1_Phasia_obesa_genome_assembly,_chromosome:_4	AUGUSTUS	intron	9819275	9819383	1	+	.	ID=g21392.t1.intron1;Parent=g21392.t1;
OX451218.1_Phasia_obesa_genome_assembly,_chromosome:_4	AUGUSTUS	CDS	9819384	9819645	1	+	0	ID=g21392.t1.CDS2;Parent=g21392.t1;
OX451218.1_Phasia_obesa_genome_assembly,_chromosome:_4	AUGUSTUS	exon	9819384	9819645	.	+	.	ID=g21392.t1.exon2;Parent=g21392.t1;
OX451218.1_Phasia_obesa_genome_assembly,_chromosome:_4	AUGUSTUS	intron	9819646	9825971	1	+	.	ID=g21392.t1.intron2;Parent=g21392.t1;
OX451218.1_Phasia_obesa_genome_assembly,_chromosome:_4	AUGUSTUS	CDS	9825972	9826318	1	+	2	ID=g21392.t1.CDS3;Parent=g21392.t1;
OX451218.1_Phasia_obesa_genome_assembly,_chromosome:_4	AUGUSTUS	exon	9825972	9826318	.	+	.	ID=g21392.t1.exon3;Parent=g21392.t1;
OX451218.1_Phasia_obesa_genome_assembly,_chromosome:_4	AUGUSTUS	stop_codon	9826316	9826318	.	+	0	ID=g21392.t1.stop1;Parent=g21392.t1;
OX451218.1_Phasia_obesa_genome_assembly,_chromosome:_4	AUGUSTUS	mRNA	9819263	9826318	1	+	.	ID=g21392.t2;Parent=g21392;
OX451218.1_Phasia_obesa_genome_assembly,_chromosome:_4	AUGUSTUS	start_codon	9819263	9819265	.	+	0	ID=g21392.t2.start1;Parent=g21392.t2;
OX451218.1_Phasia_obesa_genome_assembly,_chromosome:_4	AUGUSTUS	CDS	9819263	9819274	1	+	0	ID=g21392.t2.CDS1;Parent=g21392.t2;
OX451218.1_Phasia_obesa_genome_assembly,_chromosome:_4	AUGUSTUS	exon	9819263	9819274	.	+	.	ID=g21392.t2.exon1;Parent=g21392.t2;
OX451218.1_Phasia_obesa_genome_assembly,_chromosome:_4	AUGUSTUS	intron	9819275	9819383	1	+	.	ID=g21392.t2.intron1;Parent=g21392.t2;
OX451218.1_Phasia_obesa_genome_assembly,_chromosome:_4	AUGUSTUS	CDS	9819384	9819546	1	+	0	ID=g21392.t2.CDS2;Parent=g21392.t2;
OX451218.1_Phasia_obesa_genome_assembly,_chromosome:_4	AUGUSTUS	exon	9819384	9819546	.	+	.	ID=g21392.t2.exon2;Parent=g21392.t2;
OX451218.1_Phasia_obesa_genome_assembly,_chromosome:_4	AUGUSTUS	intron	9819547	9819609	1	+	.	ID=g21392.t2.intron2;Parent=g21392.t2;
OX451218.1_Phasia_obesa_genome_assembly,_chromosome:_4	AUGUSTUS	CDS	9819610	9819645	1	+	2	ID=g21392.t2.CDS3;Parent=g21392.t2;
OX451218.1_Phasia_obesa_genome_assembly,_chromosome:_4	AUGUSTUS	exon	9819610	9819645	.	+	.	ID=g21392.t2.exon3;Parent=g21392.t2;
OX451218.1_Phasia_obesa_genome_assembly,_chromosome:_4	AUGUSTUS	intron	9819646	9825971	1	+	.	ID=g21392.t2.intron3;Parent=g21392.t2;
OX451218.1_Phasia_obesa_genome_assembly,_chromosome:_4	AUGUSTUS	CDS	9825972	9826318	1	+	2	ID=g21392.t2.CDS4;Parent=g21392.t2;
OX451218.1_Phasia_obesa_genome_assembly,_chromosome:_4	AUGUSTUS	exon	9825972	9826318	.	+	.	ID=g21392.t2.exon4;Parent=g21392.t2;
OX451218.1_Phasia_obesa_genome_assembly,_chromosome:_4	AUGUSTUS	stop_codon	9826316	9826318	.	+	0	ID=g21392.t2.stop1;Parent=g21392.t2;
OX451218.1_Phasia_obesa_genome_assembly,_chromosome:_4	AUGUSTUS	gene	9832410	9832667	.	-	.	ID=g21393;
OX451218.1_Phasia_obesa_genome_assembly,_chromosome:_4	AUGUSTUS	mRNA	9832410	9832667	1	-	.	ID=g21393.t1;Parent=g21393;
OX451218.1_Phasia_obesa_genome_assembly,_chromosome:_4	AUGUSTUS	stop_codon	9832410	9832412	.	-	0	ID=g21393.t1.stop1;Parent=g21393.t1;
OX451218.1_Phasia_obesa_genome_assembly,_chromosome:_4	AUGUSTUS	CDS	9832410	9832667	1	-	0	ID=g21393.t1.CDS1;Parent=g21393.t1;
OX451218.1_Phasia_obesa_genome_assembly,_chromosome:_4	AUGUSTUS	exon	9832410	9832667	.	-	.	ID=g21393.t1.exon1;Parent=g21393.t1;
OX451218.1_Phasia_obesa_genome_assembly,_chromosome:_4	AUGUSTUS	start_codon	9832665	9832667	.	-	0	ID=g21393.t1.start1;Parent=g21393.t1;
OX451218.1_Phasia_obesa_genome_assembly,_chromosome:_4	AUGUSTUS	gene	9835078	9839349	.	-	.	ID=g21394;
OX451218.1_Phasia_obesa_genome_assembly,_chromosome:_4	AUGUSTUS	mRNA	9835078	9839349	1	-	.	ID=g21394.t1;Parent=g21394;
OX451218.1_Phasia_obesa_genome_assembly,_chromosome:_4	AUGUSTUS	stop_codon	9835078	9835080	.	-	0	ID=g21394.t1.stop1;Parent=g21394.t1;
OX451218.1_Phasia_obesa_genome_assembly,_chromosome:_4	AUGUSTUS	CDS	9835078	9839349	1	-	0	ID=g21394.t1.CDS1;Parent=g21394.t1;
OX451218.1_Phasia_obesa_genome_assembly,_chromosome:_4	AUGUSTUS	exon	9835078	9839349	.	-	.	ID=g21394.t1.exon1;Parent=g21394.t1;
OX451218.1_Phasia_obesa_genome_assembly,_chromosome:_4	AUGUSTUS	start_codon	9839347	9839349	.	-	0	ID=g21394.t1.start1;Parent=g21394.t1;
OX451218.1_Phasia_obesa_genome_assembly,_chromosome:_4	AUGUSTUS	gene	9839827	9842614	.	+	.	ID=g21395;
OX451218.1_Phasia_obesa_genome_assembly,_chromosome:_4	AUGUSTUS	mRNA	9839827	9842614	1	+	.	ID=g21395.t1;Parent=g21395;
OX451218.1_Phasia_obesa_genome_assembly,_chromosome:_4	AUGUSTUS	start_codon	9839827	9839829	.	+	0	ID=g21395.t1.start1;Parent=g21395.t1;
OX451218.1_Phasia_obesa_genome_assembly,_chromosome:_4	AUGUSTUS	CDS	9839827	9839884	1	+	0	ID=g21395.t1.CDS1;Parent=g21395.t1;
OX451218.1_Phasia_obesa_genome_assembly,_chromosome:_4	AUGUSTUS	exon	9839827	9839884	.	+	.	ID=g21395.t1.exon1;Parent=g21395.t1;
OX451218.1_Phasia_obesa_genome_assembly,_chromosome:_4	AUGUSTUS	intron	9839885	9839952	1	+	.	ID=g21395.t1.intron1;Parent=g21395.t1;
OX451218.1_Phasia_obesa_genome_assembly,_chromosome:_4	AUGUSTUS	CDS	9839953	9840260	1	+	2	ID=g21395.t1.CDS2;Parent=g21395.t1;
OX451218.1_Phasia_obesa_genome_assembly,_chromosome:_4	AUGUSTUS	exon	9839953	9840260	.	+	.	ID=g21395.t1.exon2;Parent=g21395.t1;
OX451218.1_Phasia_obesa_genome_assembly,_chromosome:_4	AUGUSTUS	intron	9840261	9842527	1	+	.	ID=g21395.t1.intron2;Parent=g21395.t1;
OX451218.1_Phasia_obesa_genome_assembly,_chromosome:_4	AUGUSTUS	CDS	9842528	9842614	1	+	0	ID=g21395.t1.CDS3;Parent=g21395.t1;
OX451218.1_Phasia_obesa_genome_assembly,_chromosome:_4	AUGUSTUS	exon	9842528	9842614	.	+	.	ID=g21395.t1.exon3;Parent=g21395.t1;
OX451218.1_Phasia_obesa_genome_assembly,_chromosome:_4	AUGUSTUS	stop_codon	9842612	9842614	.	+	0	ID=g21395.t1.stop1;Parent=g21395.t1;
OX451218.1_Phasia_obesa_genome_assembly,_chromosome:_4	AUGUSTUS	gene	9845215	9856380	.	-	.	ID=g21396;
OX451218.1_Phasia_obesa_genome_assembly,_chromosome:_4	AUGUSTUS	mRNA	9845215	9856380	1	-	.	ID=g21396.t1;Parent=g21396;
OX451218.1_Phasia_obesa_genome_assembly,_chromosome:_4	AUGUSTUS	stop_codon	9845215	9845217	.	-	0	ID=g21396.t1.stop1;Parent=g21396.t1;
OX451218.1_Phasia_obesa_genome_assembly,_chromosome:_4	AUGUSTUS	CDS	9845215	9845353	1	-	1	ID=g21396.t1.CDS1;Parent=g21396.t1;
OX451218.1_Phasia_obesa_genome_assembly,_chromosome:_4	AUGUSTUS	exon	9845215	9845353	.	-	.	ID=g21396.t1.exon1;Parent=g21396.t1;
OX451218.1_Phasia_obesa_genome_assembly,_chromosome:_4	AUGUSTUS	intron	9845354	9845421	1	-	.	ID=g21396.t1.intron1;Parent=g21396.t1;
OX451218.1_Phasia_obesa_genome_assembly,_chromosome:_4	AUGUSTUS	CDS	9845422	9845620	1	-	2	ID=g21396.t1.CDS2;Parent=g21396.t1;
OX451218.1_Phasia_obesa_genome_assembly,_chromosome:_4	AUGUSTUS	exon	9845422	9845620	.	-	.	ID=g21396.t1.exon2;Parent=g21396.t1;
OX451218.1_Phasia_obesa_genome_assembly,_chromosome:_4	AUGUSTUS	intron	9845621	9850268	1	-	.	ID=g21396.t1.intron2;Parent=g21396.t1;
OX451218.1_Phasia_obesa_genome_assembly,_chromosome:_4	AUGUSTUS	CDS	9850269	9850535	1	-	2	ID=g21396.t1.CDS3;Parent=g21396.t1;
OX451218.1_Phasia_obesa_genome_assembly,_chromosome:_4	AUGUSTUS	exon	9850269	9850535	.	-	.	ID=g21396.t1.exon3;Parent=g21396.t1;
OX451218.1_Phasia_obesa_genome_assembly,_chromosome:_4	AUGUSTUS	intron	9850536	9853395	1	-	.	ID=g21396.t1.intron3;Parent=g21396.t1;
OX451218.1_Phasia_obesa_genome_assembly,_chromosome:_4	AUGUSTUS	CDS	9853396	9853789	1	-	0	ID=g21396.t1.CDS4;Parent=g21396.t1;
OX451218.1_Phasia_obesa_genome_assembly,_chromosome:_4	AUGUSTUS	exon	9853396	9853789	.	-	.	ID=g21396.t1.exon4;Parent=g21396.t1;
OX451218.1_Phasia_obesa_genome_assembly,_chromosome:_4	AUGUSTUS	intron	9853790	9853863	1	-	.	ID=g21396.t1.intron4;Parent=g21396.t1;
OX451218.1_Phasia_obesa_genome_assembly,_chromosome:_4	AUGUSTUS	CDS	9853864	9853955	1	-	2	ID=g21396.t1.CDS5;Parent=g21396.t1;
OX451218.1_Phasia_obesa_genome_assembly,_chromosome:_4	AUGUSTUS	exon	9853864	9853955	.	-	.	ID=g21396.t1.exon5;Parent=g21396.t1;
OX451218.1_Phasia_obesa_genome_assembly,_chromosome:_4	AUGUSTUS	intron	9853956	9856358	1	-	.	ID=g21396.t1.intron5;Parent=g21396.t1;
OX451218.1_Phasia_obesa_genome_assembly,_chromosome:_4	AUGUSTUS	CDS	9856359	9856380	1	-	0	ID=g21396.t1.CDS6;Parent=g21396.t1;
OX451218.1_Phasia_obesa_genome_assembly,_chromosome:_4	AUGUSTUS	exon	9856359	9856380	.	-	.	ID=g21396.t1.exon6;Parent=g21396.t1;
OX451218.1_Phasia_obesa_genome_assembly,_chromosome:_4	AUGUSTUS	start_codon	9856378	9856380	.	-	0	ID=g21396.t1.start1;Parent=g21396.t1;
OX451218.1_Phasia_obesa_genome_assembly,_chromosome:_4	AUGUSTUS	mRNA	9845215	9856380	1	-	.	ID=g21396.t2;Parent=g21396;
OX451218.1_Phasia_obesa_genome_assembly,_chromosome:_4	AUGUSTUS	stop_codon	9845215	9845217	.	-	0	ID=g21396.t2.stop1;Parent=g21396.t2;
OX451218.1_Phasia_obesa_genome_assembly,_chromosome:_4	AUGUSTUS	CDS	9845215	9845353	1	-	1	ID=g21396.t2.CDS1;Parent=g21396.t2;
OX451218.1_Phasia_obesa_genome_assembly,_chromosome:_4	AUGUSTUS	exon	9845215	9845353	.	-	.	ID=g21396.t2.exon1;Parent=g21396.t2;
OX451218.1_Phasia_obesa_genome_assembly,_chromosome:_4	AUGUSTUS	intron	9845354	9845421	1	-	.	ID=g21396.t2.intron1;Parent=g21396.t2;
OX451218.1_Phasia_obesa_genome_assembly,_chromosome:_4	AUGUSTUS	CDS	9845422	9845620	1	-	2	ID=g21396.t2.CDS2;Parent=g21396.t2;
OX451218.1_Phasia_obesa_genome_assembly,_chromosome:_4	AUGUSTUS	exon	9845422	9845620	.	-	.	ID=g21396.t2.exon2;Parent=g21396.t2;
OX451218.1_Phasia_obesa_genome_assembly,_chromosome:_4	AUGUSTUS	intron	9845621	9850268	1	-	.	ID=g21396.t2.intron2;Parent=g21396.t2;
OX451218.1_Phasia_obesa_genome_assembly,_chromosome:_4	AUGUSTUS	CDS	9850269	9850535	1	-	2	ID=g21396.t2.CDS3;Parent=g21396.t2;
OX451218.1_Phasia_obesa_genome_assembly,_chromosome:_4	AUGUSTUS	exon	9850269	9850535	.	-	.	ID=g21396.t2.exon3;Parent=g21396.t2;
OX451218.1_Phasia_obesa_genome_assembly,_chromosome:_4	AUGUSTUS	intron	9850536	9852315	1	-	.	ID=g21396.t2.intron3;Parent=g21396.t2;
OX451218.1_Phasia_obesa_genome_assembly,_chromosome:_4	AUGUSTUS	CDS	9852316	9852363	1	-	2	ID=g21396.t2.CDS4;Parent=g21396.t2;
OX451218.1_Phasia_obesa_genome_assembly,_chromosome:_4	AUGUSTUS	exon	9852316	9852363	.	-	.	ID=g21396.t2.exon4;Parent=g21396.t2;
OX451218.1_Phasia_obesa_genome_assembly,_chromosome:_4	AUGUSTUS	intron	9852364	9853395	1	-	.	ID=g21396.t2.intron4;Parent=g21396.t2;
OX451218.1_Phasia_obesa_genome_assembly,_chromosome:_4	AUGUSTUS	CDS	9853396	9853789	1	-	0	ID=g21396.t2.CDS5;Parent=g21396.t2;
OX451218.1_Phasia_obesa_genome_assembly,_chromosome:_4	AUGUSTUS	exon	9853396	9853789	.	-	.	ID=g21396.t2.exon5;Parent=g21396.t2;
OX451218.1_Phasia_obesa_genome_assembly,_chromosome:_4	AUGUSTUS	intron	9853790	9853863	1	-	.	ID=g21396.t2.intron5;Parent=g21396.t2;
OX451218.1_Phasia_obesa_genome_assembly,_chromosome:_4	AUGUSTUS	CDS	9853864	9853955	1	-	2	ID=g21396.t2.CDS6;Parent=g21396.t2;
OX451218.1_Phasia_obesa_genome_assembly,_chromosome:_4	AUGUSTUS	exon	9853864	9853955	.	-	.	ID=g21396.t2.exon6;Parent=g21396.t2;
OX451218.1_Phasia_obesa_genome_assembly,_chromosome:_4	AUGUSTUS	intron	9853956	9856358	1	-	.	ID=g21396.t2.intron6;Parent=g21396.t2;
OX451218.1_Phasia_obesa_genome_assembly,_chromosome:_4	AUGUSTUS	CDS	9856359	9856380	1	-	0	ID=g21396.t2.CDS7;Parent=g21396.t2;
OX451218.1_Phasia_obesa_genome_assembly,_chromosome:_4	AUGUSTUS	exon	9856359	9856380	.	-	.	ID=g21396.t2.exon7;Parent=g21396.t2;
OX451218.1_Phasia_obesa_genome_assembly,_chromosome:_4	AUGUSTUS	start_codon	9856378	9856380	.	-	0	ID=g21396.t2.start1;Parent=g21396.t2;
OX451218.1_Phasia_obesa_genome_assembly,_chromosome:_4	AUGUSTUS	gene	9869798	9870415	.	+	.	ID=g21397;
OX451218.1_Phasia_obesa_genome_assembly,_chromosome:_4	AUGUSTUS	mRNA	9869798	9870415	1	+	.	ID=g21397.t1;Parent=g21397;
OX451218.1_Phasia_obesa_genome_assembly,_chromosome:_4	AUGUSTUS	start_codon	9869798	9869800	.	+	0	ID=g21397.t1.start1;Parent=g21397.t1;
OX451218.1_Phasia_obesa_genome_assembly,_chromosome:_4	AUGUSTUS	CDS	9869798	9870415	1	+	0	ID=g21397.t1.CDS1;Parent=g21397.t1;
OX451218.1_Phasia_obesa_genome_assembly,_chromosome:_4	AUGUSTUS	exon	9869798	9870415	.	+	.	ID=g21397.t1.exon1;Parent=g21397.t1;
OX451218.1_Phasia_obesa_genome_assembly,_chromosome:_4	AUGUSTUS	stop_codon	9870413	9870415	.	+	0	ID=g21397.t1.stop1;Parent=g21397.t1;
OX451218.1_Phasia_obesa_genome_assembly,_chromosome:_4	AUGUSTUS	gene	9882861	9883094	.	+	.	ID=g21398;
OX451218.1_Phasia_obesa_genome_assembly,_chromosome:_4	AUGUSTUS	mRNA	9882861	9883094	1	+	.	ID=g21398.t1;Parent=g21398;
OX451218.1_Phasia_obesa_genome_assembly,_chromosome:_4	AUGUSTUS	start_codon	9882861	9882863	.	+	0	ID=g21398.t1.start1;Parent=g21398.t1;
OX451218.1_Phasia_obesa_genome_assembly,_chromosome:_4	AUGUSTUS	CDS	9882861	9883094	1	+	0	ID=g21398.t1.CDS1;Parent=g21398.t1;
OX451218.1_Phasia_obesa_genome_assembly,_chromosome:_4	AUGUSTUS	exon	9882861	9883094	.	+	.	ID=g21398.t1.exon1;Parent=g21398.t1;
OX451218.1_Phasia_obesa_genome_assembly,_chromosome:_4	AUGUSTUS	stop_codon	9883092	9883094	.	+	0	ID=g21398.t1.stop1;Parent=g21398.t1;
OX451218.1_Phasia_obesa_genome_assembly,_chromosome:_4	AUGUSTUS	gene	9908740	9929328	.	+	.	ID=g21399;
OX451218.1_Phasia_obesa_genome_assembly,_chromosome:_4	AUGUSTUS	mRNA	9908740	9929328	1	+	.	ID=g21399.t1;Parent=g21399;
OX451218.1_Phasia_obesa_genome_assembly,_chromosome:_4	AUGUSTUS	start_codon	9908740	9908742	.	+	0	ID=g21399.t1.start1;Parent=g21399.t1;
OX451218.1_Phasia_obesa_genome_assembly,_chromosome:_4	AUGUSTUS	CDS	9908740	9908857	1	+	0	ID=g21399.t1.CDS1;Parent=g21399.t1;
OX451218.1_Phasia_obesa_genome_assembly,_chromosome:_4	AUGUSTUS	exon	9908740	9908857	.	+	.	ID=g21399.t1.exon1;Parent=g21399.t1;
OX451218.1_Phasia_obesa_genome_assembly,_chromosome:_4	AUGUSTUS	intron	9908858	9908937	1	+	.	ID=g21399.t1.intron1;Parent=g21399.t1;
OX451218.1_Phasia_obesa_genome_assembly,_chromosome:_4	AUGUSTUS	CDS	9908938	9909824	1	+	2	ID=g21399.t1.CDS2;Parent=g21399.t1;
OX451218.1_Phasia_obesa_genome_assembly,_chromosome:_4	AUGUSTUS	exon	9908938	9909824	.	+	.	ID=g21399.t1.exon2;Parent=g21399.t1;
OX451218.1_Phasia_obesa_genome_assembly,_chromosome:_4	AUGUSTUS	intron	9909825	9909882	1	+	.	ID=g21399.t1.intron2;Parent=g21399.t1;
OX451218.1_Phasia_obesa_genome_assembly,_chromosome:_4	AUGUSTUS	CDS	9909883	9910073	1	+	0	ID=g21399.t1.CDS3;Parent=g21399.t1;
OX451218.1_Phasia_obesa_genome_assembly,_chromosome:_4	AUGUSTUS	exon	9909883	9910073	.	+	.	ID=g21399.t1.exon3;Parent=g21399.t1;
OX451218.1_Phasia_obesa_genome_assembly,_chromosome:_4	AUGUSTUS	intron	9910074	9910130	1	+	.	ID=g21399.t1.intron3;Parent=g21399.t1;
OX451218.1_Phasia_obesa_genome_assembly,_chromosome:_4	AUGUSTUS	CDS	9910131	9910326	1	+	1	ID=g21399.t1.CDS4;Parent=g21399.t1;
OX451218.1_Phasia_obesa_genome_assembly,_chromosome:_4	AUGUSTUS	exon	9910131	9910326	.	+	.	ID=g21399.t1.exon4;Parent=g21399.t1;
OX451218.1_Phasia_obesa_genome_assembly,_chromosome:_4	AUGUSTUS	intron	9910327	9912807	1	+	.	ID=g21399.t1.intron4;Parent=g21399.t1;
OX451218.1_Phasia_obesa_genome_assembly,_chromosome:_4	AUGUSTUS	CDS	9912808	9912993	1	+	0	ID=g21399.t1.CDS5;Parent=g21399.t1;
OX451218.1_Phasia_obesa_genome_assembly,_chromosome:_4	AUGUSTUS	exon	9912808	9912993	.	+	.	ID=g21399.t1.exon5;Parent=g21399.t1;
OX451218.1_Phasia_obesa_genome_assembly,_chromosome:_4	AUGUSTUS	intron	9912994	9913086	1	+	.	ID=g21399.t1.intron5;Parent=g21399.t1;
OX451218.1_Phasia_obesa_genome_assembly,_chromosome:_4	AUGUSTUS	CDS	9913087	9913384	1	+	0	ID=g21399.t1.CDS6;Parent=g21399.t1;
OX451218.1_Phasia_obesa_genome_assembly,_chromosome:_4	AUGUSTUS	exon	9913087	9913384	.	+	.	ID=g21399.t1.exon6;Parent=g21399.t1;
OX451218.1_Phasia_obesa_genome_assembly,_chromosome:_4	AUGUSTUS	intron	9913385	9913582	1	+	.	ID=g21399.t1.intron6;Parent=g21399.t1;
OX451218.1_Phasia_obesa_genome_assembly,_chromosome:_4	AUGUSTUS	CDS	9913583	9913688	1	+	2	ID=g21399.t1.CDS7;Parent=g21399.t1;
OX451218.1_Phasia_obesa_genome_assembly,_chromosome:_4	AUGUSTUS	exon	9913583	9913688	.	+	.	ID=g21399.t1.exon7;Parent=g21399.t1;
OX451218.1_Phasia_obesa_genome_assembly,_chromosome:_4	AUGUSTUS	intron	9913689	9913974	1	+	.	ID=g21399.t1.intron7;Parent=g21399.t1;
OX451218.1_Phasia_obesa_genome_assembly,_chromosome:_4	AUGUSTUS	CDS	9913975	9914501	1	+	1	ID=g21399.t1.CDS8;Parent=g21399.t1;
OX451218.1_Phasia_obesa_genome_assembly,_chromosome:_4	AUGUSTUS	exon	9913975	9914501	.	+	.	ID=g21399.t1.exon8;Parent=g21399.t1;
OX451218.1_Phasia_obesa_genome_assembly,_chromosome:_4	AUGUSTUS	intron	9914502	9914571	1	+	.	ID=g21399.t1.intron8;Parent=g21399.t1;
OX451218.1_Phasia_obesa_genome_assembly,_chromosome:_4	AUGUSTUS	CDS	9914572	9915514	1	+	2	ID=g21399.t1.CDS9;Parent=g21399.t1;
OX451218.1_Phasia_obesa_genome_assembly,_chromosome:_4	AUGUSTUS	exon	9914572	9915514	.	+	.	ID=g21399.t1.exon9;Parent=g21399.t1;
OX451218.1_Phasia_obesa_genome_assembly,_chromosome:_4	AUGUSTUS	intron	9915515	9915571	1	+	.	ID=g21399.t1.intron9;Parent=g21399.t1;
OX451218.1_Phasia_obesa_genome_assembly,_chromosome:_4	AUGUSTUS	CDS	9915572	9915761	1	+	1	ID=g21399.t1.CDS10;Parent=g21399.t1;
OX451218.1_Phasia_obesa_genome_assembly,_chromosome:_4	AUGUSTUS	exon	9915572	9915761	.	+	.	ID=g21399.t1.exon10;Parent=g21399.t1;
OX451218.1_Phasia_obesa_genome_assembly,_chromosome:_4	AUGUSTUS	intron	9915762	9915904	1	+	.	ID=g21399.t1.intron10;Parent=g21399.t1;
OX451218.1_Phasia_obesa_genome_assembly,_chromosome:_4	AUGUSTUS	CDS	9915905	9916015	1	+	0	ID=g21399.t1.CDS11;Parent=g21399.t1;
OX451218.1_Phasia_obesa_genome_assembly,_chromosome:_4	AUGUSTUS	exon	9915905	9916015	.	+	.	ID=g21399.t1.exon11;Parent=g21399.t1;
OX451218.1_Phasia_obesa_genome_assembly,_chromosome:_4	AUGUSTUS	intron	9916016	9926476	1	+	.	ID=g21399.t1.intron11;Parent=g21399.t1;
OX451218.1_Phasia_obesa_genome_assembly,_chromosome:_4	AUGUSTUS	CDS	9926477	9926688	1	+	0	ID=g21399.t1.CDS12;Parent=g21399.t1;
OX451218.1_Phasia_obesa_genome_assembly,_chromosome:_4	AUGUSTUS	exon	9926477	9926688	.	+	.	ID=g21399.t1.exon12;Parent=g21399.t1;
OX451218.1_Phasia_obesa_genome_assembly,_chromosome:_4	AUGUSTUS	intron	9926689	9929117	1	+	.	ID=g21399.t1.intron12;Parent=g21399.t1;
OX451218.1_Phasia_obesa_genome_assembly,_chromosome:_4	AUGUSTUS	CDS	9929118	9929328	1	+	1	ID=g21399.t1.CDS13;Parent=g21399.t1;
OX451218.1_Phasia_obesa_genome_assembly,_chromosome:_4	AUGUSTUS	exon	9929118	9929328	.	+	.	ID=g21399.t1.exon13;Parent=g21399.t1;
OX451218.1_Phasia_obesa_genome_assembly,_chromosome:_4	AUGUSTUS	stop_codon	9929326	9929328	.	+	0	ID=g21399.t1.stop1;Parent=g21399.t1;
OX451218.1_Phasia_obesa_genome_assembly,_chromosome:_4	AUGUSTUS	mRNA	9908740	9929328	0.93	+	.	ID=g21399.t2;Parent=g21399;
OX451218.1_Phasia_obesa_genome_assembly,_chromosome:_4	AUGUSTUS	start_codon	9908740	9908742	.	+	0	ID=g21399.t2.start1;Parent=g21399.t2;
OX451218.1_Phasia_obesa_genome_assembly,_chromosome:_4	AUGUSTUS	CDS	9908740	9908857	1	+	0	ID=g21399.t2.CDS1;Parent=g21399.t2;
OX451218.1_Phasia_obesa_genome_assembly,_chromosome:_4	AUGUSTUS	exon	9908740	9908857	.	+	.	ID=g21399.t2.exon1;Parent=g21399.t2;
OX451218.1_Phasia_obesa_genome_assembly,_chromosome:_4	AUGUSTUS	intron	9908858	9908937	1	+	.	ID=g21399.t2.intron1;Parent=g21399.t2;
OX451218.1_Phasia_obesa_genome_assembly,_chromosome:_4	AUGUSTUS	CDS	9908938	9909824	1	+	2	ID=g21399.t2.CDS2;Parent=g21399.t2;
OX451218.1_Phasia_obesa_genome_assembly,_chromosome:_4	AUGUSTUS	exon	9908938	9909824	.	+	.	ID=g21399.t2.exon2;Parent=g21399.t2;
OX451218.1_Phasia_obesa_genome_assembly,_chromosome:_4	AUGUSTUS	intron	9909825	9909882	1	+	.	ID=g21399.t2.intron2;Parent=g21399.t2;
OX451218.1_Phasia_obesa_genome_assembly,_chromosome:_4	AUGUSTUS	CDS	9909883	9910073	1	+	0	ID=g21399.t2.CDS3;Parent=g21399.t2;
OX451218.1_Phasia_obesa_genome_assembly,_chromosome:_4	AUGUSTUS	exon	9909883	9910073	.	+	.	ID=g21399.t2.exon3;Parent=g21399.t2;
OX451218.1_Phasia_obesa_genome_assembly,_chromosome:_4	AUGUSTUS	intron	9910074	9910130	1	+	.	ID=g21399.t2.intron3;Parent=g21399.t2;
OX451218.1_Phasia_obesa_genome_assembly,_chromosome:_4	AUGUSTUS	CDS	9910131	9910326	1	+	1	ID=g21399.t2.CDS4;Parent=g21399.t2;
OX451218.1_Phasia_obesa_genome_assembly,_chromosome:_4	AUGUSTUS	exon	9910131	9910326	.	+	.	ID=g21399.t2.exon4;Parent=g21399.t2;
OX451218.1_Phasia_obesa_genome_assembly,_chromosome:_4	AUGUSTUS	intron	9910327	9912807	1	+	.	ID=g21399.t2.intron4;Parent=g21399.t2;
OX451218.1_Phasia_obesa_genome_assembly,_chromosome:_4	AUGUSTUS	CDS	9912808	9912993	1	+	0	ID=g21399.t2.CDS5;Parent=g21399.t2;
OX451218.1_Phasia_obesa_genome_assembly,_chromosome:_4	AUGUSTUS	exon	9912808	9912993	.	+	.	ID=g21399.t2.exon5;Parent=g21399.t2;
OX451218.1_Phasia_obesa_genome_assembly,_chromosome:_4	AUGUSTUS	intron	9912994	9913086	1	+	.	ID=g21399.t2.intron5;Parent=g21399.t2;
OX451218.1_Phasia_obesa_genome_assembly,_chromosome:_4	AUGUSTUS	CDS	9913087	9913384	1	+	0	ID=g21399.t2.CDS6;Parent=g21399.t2;
OX451218.1_Phasia_obesa_genome_assembly,_chromosome:_4	AUGUSTUS	exon	9913087	9913384	.	+	.	ID=g21399.t2.exon6;Parent=g21399.t2;
OX451218.1_Phasia_obesa_genome_assembly,_chromosome:_4	AUGUSTUS	intron	9913385	9913582	1	+	.	ID=g21399.t2.intron6;Parent=g21399.t2;
OX451218.1_Phasia_obesa_genome_assembly,_chromosome:_4	AUGUSTUS	CDS	9913583	9913688	1	+	2	ID=g21399.t2.CDS7;Parent=g21399.t2;
OX451218.1_Phasia_obesa_genome_assembly,_chromosome:_4	AUGUSTUS	exon	9913583	9913688	.	+	.	ID=g21399.t2.exon7;Parent=g21399.t2;
OX451218.1_Phasia_obesa_genome_assembly,_chromosome:_4	AUGUSTUS	intron	9913689	9913974	1	+	.	ID=g21399.t2.intron7;Parent=g21399.t2;
OX451218.1_Phasia_obesa_genome_assembly,_chromosome:_4	AUGUSTUS	CDS	9913975	9914501	1	+	1	ID=g21399.t2.CDS8;Parent=g21399.t2;
OX451218.1_Phasia_obesa_genome_assembly,_chromosome:_4	AUGUSTUS	exon	9913975	9914501	.	+	.	ID=g21399.t2.exon8;Parent=g21399.t2;
OX451218.1_Phasia_obesa_genome_assembly,_chromosome:_4	AUGUSTUS	intron	9914502	9914571	1	+	.	ID=g21399.t2.intron8;Parent=g21399.t2;
OX451218.1_Phasia_obesa_genome_assembly,_chromosome:_4	AUGUSTUS	CDS	9914572	9915514	1	+	2	ID=g21399.t2.CDS9;Parent=g21399.t2;
OX451218.1_Phasia_obesa_genome_assembly,_chromosome:_4	AUGUSTUS	exon	9914572	9915514	.	+	.	ID=g21399.t2.exon9;Parent=g21399.t2;
OX451218.1_Phasia_obesa_genome_assembly,_chromosome:_4	AUGUSTUS	intron	9915515	9915571	1	+	.	ID=g21399.t2.intron9;Parent=g21399.t2;
OX451218.1_Phasia_obesa_genome_assembly,_chromosome:_4	AUGUSTUS	CDS	9915572	9915761	1	+	1	ID=g21399.t2.CDS10;Parent=g21399.t2;
OX451218.1_Phasia_obesa_genome_assembly,_chromosome:_4	AUGUSTUS	exon	9915572	9915761	.	+	.	ID=g21399.t2.exon10;Parent=g21399.t2;
OX451218.1_Phasia_obesa_genome_assembly,_chromosome:_4	AUGUSTUS	intron	9915762	9915904	1	+	.	ID=g21399.t2.intron10;Parent=g21399.t2;
OX451218.1_Phasia_obesa_genome_assembly,_chromosome:_4	AUGUSTUS	CDS	9915905	9916015	0.96	+	0	ID=g21399.t2.CDS11;Parent=g21399.t2;
OX451218.1_Phasia_obesa_genome_assembly,_chromosome:_4	AUGUSTUS	exon	9915905	9916015	.	+	.	ID=g21399.t2.exon11;Parent=g21399.t2;
OX451218.1_Phasia_obesa_genome_assembly,_chromosome:_4	AUGUSTUS	intron	9916016	9921037	0.93	+	.	ID=g21399.t2.intron11;Parent=g21399.t2;
OX451218.1_Phasia_obesa_genome_assembly,_chromosome:_4	AUGUSTUS	CDS	9921038	9921277	0.93	+	0	ID=g21399.t2.CDS12;Parent=g21399.t2;
OX451218.1_Phasia_obesa_genome_assembly,_chromosome:_4	AUGUSTUS	exon	9921038	9921277	.	+	.	ID=g21399.t2.exon12;Parent=g21399.t2;
OX451218.1_Phasia_obesa_genome_assembly,_chromosome:_4	AUGUSTUS	intron	9921278	9926476	1	+	.	ID=g21399.t2.intron12;Parent=g21399.t2;
OX451218.1_Phasia_obesa_genome_assembly,_chromosome:_4	AUGUSTUS	CDS	9926477	9926688	1	+	0	ID=g21399.t2.CDS13;Parent=g21399.t2;
OX451218.1_Phasia_obesa_genome_assembly,_chromosome:_4	AUGUSTUS	exon	9926477	9926688	.	+	.	ID=g21399.t2.exon13;Parent=g21399.t2;
OX451218.1_Phasia_obesa_genome_assembly,_chromosome:_4	AUGUSTUS	intron	9926689	9929117	1	+	.	ID=g21399.t2.intron13;Parent=g21399.t2;
OX451218.1_Phasia_obesa_genome_assembly,_chromosome:_4	AUGUSTUS	CDS	9929118	9929328	1	+	1	ID=g21399.t2.CDS14;Parent=g21399.t2;
OX451218.1_Phasia_obesa_genome_assembly,_chromosome:_4	AUGUSTUS	exon	9929118	9929328	.	+	.	ID=g21399.t2.exon14;Parent=g21399.t2;
OX451218.1_Phasia_obesa_genome_assembly,_chromosome:_4	AUGUSTUS	stop_codon	9929326	9929328	.	+	0	ID=g21399.t2.stop1;Parent=g21399.t2;
OX451218.1_Phasia_obesa_genome_assembly,_chromosome:_4	AUGUSTUS	gene	9939348	9939816	.	-	.	ID=g21400;
OX451218.1_Phasia_obesa_genome_assembly,_chromosome:_4	AUGUSTUS	mRNA	9939348	9939816	1	-	.	ID=g21400.t1;Parent=g21400;
OX451218.1_Phasia_obesa_genome_assembly,_chromosome:_4	AUGUSTUS	stop_codon	9939348	9939350	.	-	0	ID=g21400.t1.stop1;Parent=g21400.t1;
OX451218.1_Phasia_obesa_genome_assembly,_chromosome:_4	AUGUSTUS	CDS	9939348	9939713	1	-	0	ID=g21400.t1.CDS1;Parent=g21400.t1;
OX451218.1_Phasia_obesa_genome_assembly,_chromosome:_4	AUGUSTUS	exon	9939348	9939713	.	-	.	ID=g21400.t1.exon1;Parent=g21400.t1;
OX451218.1_Phasia_obesa_genome_assembly,_chromosome:_4	AUGUSTUS	intron	9939714	9939768	1	-	.	ID=g21400.t1.intron1;Parent=g21400.t1;
OX451218.1_Phasia_obesa_genome_assembly,_chromosome:_4	AUGUSTUS	CDS	9939769	9939816	1	-	0	ID=g21400.t1.CDS2;Parent=g21400.t1;
OX451218.1_Phasia_obesa_genome_assembly,_chromosome:_4	AUGUSTUS	exon	9939769	9939816	.	-	.	ID=g21400.t1.exon2;Parent=g21400.t1;
OX451218.1_Phasia_obesa_genome_assembly,_chromosome:_4	AUGUSTUS	start_codon	9939814	9939816	.	-	0	ID=g21400.t1.start1;Parent=g21400.t1;
OX451218.1_Phasia_obesa_genome_assembly,_chromosome:_4	AUGUSTUS	gene	9959063	9977906	.	+	.	ID=g21401;
OX451218.1_Phasia_obesa_genome_assembly,_chromosome:_4	AUGUSTUS	mRNA	9959063	9977906	1	+	.	ID=g21401.t1;Parent=g21401;
OX451218.1_Phasia_obesa_genome_assembly,_chromosome:_4	AUGUSTUS	start_codon	9959063	9959065	.	+	0	ID=g21401.t1.start1;Parent=g21401.t1;
OX451218.1_Phasia_obesa_genome_assembly,_chromosome:_4	AUGUSTUS	CDS	9959063	9959129	1	+	0	ID=g21401.t1.CDS1;Parent=g21401.t1;
OX451218.1_Phasia_obesa_genome_assembly,_chromosome:_4	AUGUSTUS	exon	9959063	9959129	.	+	.	ID=g21401.t1.exon1;Parent=g21401.t1;
OX451218.1_Phasia_obesa_genome_assembly,_chromosome:_4	AUGUSTUS	intron	9959130	9959211	1	+	.	ID=g21401.t1.intron1;Parent=g21401.t1;
OX451218.1_Phasia_obesa_genome_assembly,_chromosome:_4	AUGUSTUS	CDS	9959212	9959536	1	+	2	ID=g21401.t1.CDS2;Parent=g21401.t1;
OX451218.1_Phasia_obesa_genome_assembly,_chromosome:_4	AUGUSTUS	exon	9959212	9959536	.	+	.	ID=g21401.t1.exon2;Parent=g21401.t1;
OX451218.1_Phasia_obesa_genome_assembly,_chromosome:_4	AUGUSTUS	intron	9959537	9971182	1	+	.	ID=g21401.t1.intron2;Parent=g21401.t1;
OX451218.1_Phasia_obesa_genome_assembly,_chromosome:_4	AUGUSTUS	CDS	9971183	9971561	1	+	1	ID=g21401.t1.CDS3;Parent=g21401.t1;
OX451218.1_Phasia_obesa_genome_assembly,_chromosome:_4	AUGUSTUS	exon	9971183	9971561	.	+	.	ID=g21401.t1.exon3;Parent=g21401.t1;
OX451218.1_Phasia_obesa_genome_assembly,_chromosome:_4	AUGUSTUS	intron	9971562	9971793	1	+	.	ID=g21401.t1.intron3;Parent=g21401.t1;
OX451218.1_Phasia_obesa_genome_assembly,_chromosome:_4	AUGUSTUS	CDS	9971794	9972120	1	+	0	ID=g21401.t1.CDS4;Parent=g21401.t1;
OX451218.1_Phasia_obesa_genome_assembly,_chromosome:_4	AUGUSTUS	exon	9971794	9972120	.	+	.	ID=g21401.t1.exon4;Parent=g21401.t1;
OX451218.1_Phasia_obesa_genome_assembly,_chromosome:_4	AUGUSTUS	intron	9972121	9974199	1	+	.	ID=g21401.t1.intron4;Parent=g21401.t1;
OX451218.1_Phasia_obesa_genome_assembly,_chromosome:_4	AUGUSTUS	CDS	9974200	9974332	1	+	0	ID=g21401.t1.CDS5;Parent=g21401.t1;
OX451218.1_Phasia_obesa_genome_assembly,_chromosome:_4	AUGUSTUS	exon	9974200	9974332	.	+	.	ID=g21401.t1.exon5;Parent=g21401.t1;
OX451218.1_Phasia_obesa_genome_assembly,_chromosome:_4	AUGUSTUS	intron	9974333	9974396	1	+	.	ID=g21401.t1.intron5;Parent=g21401.t1;
OX451218.1_Phasia_obesa_genome_assembly,_chromosome:_4	AUGUSTUS	CDS	9974397	9974553	1	+	2	ID=g21401.t1.CDS6;Parent=g21401.t1;
OX451218.1_Phasia_obesa_genome_assembly,_chromosome:_4	AUGUSTUS	exon	9974397	9974553	.	+	.	ID=g21401.t1.exon6;Parent=g21401.t1;
OX451218.1_Phasia_obesa_genome_assembly,_chromosome:_4	AUGUSTUS	intron	9974554	9977695	1	+	.	ID=g21401.t1.intron6;Parent=g21401.t1;
OX451218.1_Phasia_obesa_genome_assembly,_chromosome:_4	AUGUSTUS	CDS	9977696	9977906	1	+	1	ID=g21401.t1.CDS7;Parent=g21401.t1;
OX451218.1_Phasia_obesa_genome_assembly,_chromosome:_4	AUGUSTUS	exon	9977696	9977906	.	+	.	ID=g21401.t1.exon7;Parent=g21401.t1;
OX451218.1_Phasia_obesa_genome_assembly,_chromosome:_4	AUGUSTUS	stop_codon	9977904	9977906	.	+	0	ID=g21401.t1.stop1;Parent=g21401.t1;
OX451218.1_Phasia_obesa_genome_assembly,_chromosome:_4	AUGUSTUS	gene	9991902	9993842	.	-	.	ID=g21402;
OX451218.1_Phasia_obesa_genome_assembly,_chromosome:_4	AUGUSTUS	mRNA	9991902	9993842	0.85	-	.	ID=g21402.t1;Parent=g21402;
OX451218.1_Phasia_obesa_genome_assembly,_chromosome:_4	AUGUSTUS	stop_codon	9991902	9991904	.	-	0	ID=g21402.t1.stop1;Parent=g21402.t1;
OX451218.1_Phasia_obesa_genome_assembly,_chromosome:_4	AUGUSTUS	CDS	9991902	9993842	0.85	-	0	ID=g21402.t1.CDS1;Parent=g21402.t1;
OX451218.1_Phasia_obesa_genome_assembly,_chromosome:_4	AUGUSTUS	exon	9991902	9993842	.	-	.	ID=g21402.t1.exon1;Parent=g21402.t1;
OX451218.1_Phasia_obesa_genome_assembly,_chromosome:_4	AUGUSTUS	start_codon	9993840	9993842	.	-	0	ID=g21402.t1.start1;Parent=g21402.t1;
OX451218.1_Phasia_obesa_genome_assembly,_chromosome:_4	AUGUSTUS	gene	9991902	9995783	.	-	.	ID=g21403;
OX451218.1_Phasia_obesa_genome_assembly,_chromosome:_4	AUGUSTUS	mRNA	9991902	9995783	0.51	-	.	ID=g21403.t1;Parent=g21403;
OX451218.1_Phasia_obesa_genome_assembly,_chromosome:_4	AUGUSTUS	stop_codon	9991902	9991904	.	-	0	ID=g21403.t1.stop1;Parent=g21403.t1;
OX451218.1_Phasia_obesa_genome_assembly,_chromosome:_4	AUGUSTUS	CDS	9991902	9992046	0.56	-	1	ID=g21403.t1.CDS1;Parent=g21403.t1;
OX451218.1_Phasia_obesa_genome_assembly,_chromosome:_4	AUGUSTUS	exon	9991902	9992046	.	-	.	ID=g21403.t1.exon1;Parent=g21403.t1;
OX451218.1_Phasia_obesa_genome_assembly,_chromosome:_4	AUGUSTUS	intron	9992047	9993291	0.55	-	.	ID=g21403.t1.intron1;Parent=g21403.t1;
OX451218.1_Phasia_obesa_genome_assembly,_chromosome:_4	AUGUSTUS	CDS	9993292	9995783	0.51	-	0	ID=g21403.t1.CDS2;Parent=g21403.t1;
OX451218.1_Phasia_obesa_genome_assembly,_chromosome:_4	AUGUSTUS	exon	9993292	9995783	.	-	.	ID=g21403.t1.exon2;Parent=g21403.t1;
OX451218.1_Phasia_obesa_genome_assembly,_chromosome:_4	AUGUSTUS	start_codon	9995781	9995783	.	-	0	ID=g21403.t1.start1;Parent=g21403.t1;
OX451218.1_Phasia_obesa_genome_assembly,_chromosome:_4	AUGUSTUS	mRNA	9991902	9994085	0.26	-	.	ID=g21403.t2;Parent=g21403;
OX451218.1_Phasia_obesa_genome_assembly,_chromosome:_4	AUGUSTUS	stop_codon	9991902	9991904	.	-	0	ID=g21403.t2.stop1;Parent=g21403.t2;
OX451218.1_Phasia_obesa_genome_assembly,_chromosome:_4	AUGUSTUS	CDS	9991902	9992046	0.48	-	1	ID=g21403.t2.CDS1;Parent=g21403.t2;
OX451218.1_Phasia_obesa_genome_assembly,_chromosome:_4	AUGUSTUS	exon	9991902	9992046	.	-	.	ID=g21403.t2.exon1;Parent=g21403.t2;
OX451218.1_Phasia_obesa_genome_assembly,_chromosome:_4	AUGUSTUS	intron	9992047	9993291	0.48	-	.	ID=g21403.t2.intron1;Parent=g21403.t2;
OX451218.1_Phasia_obesa_genome_assembly,_chromosome:_4	AUGUSTUS	CDS	9993292	9994085	0.26	-	0	ID=g21403.t2.CDS2;Parent=g21403.t2;
OX451218.1_Phasia_obesa_genome_assembly,_chromosome:_4	AUGUSTUS	exon	9993292	9994085	.	-	.	ID=g21403.t2.exon2;Parent=g21403.t2;
OX451218.1_Phasia_obesa_genome_assembly,_chromosome:_4	AUGUSTUS	start_codon	9994083	9994085	.	-	0	ID=g21403.t2.start1;Parent=g21403.t2;
OX451218.1_Phasia_obesa_genome_assembly,_chromosome:_4	AUGUSTUS	mRNA	9991902	9995783	0.15	-	.	ID=g21403.t3;Parent=g21403;
OX451218.1_Phasia_obesa_genome_assembly,_chromosome:_4	AUGUSTUS	stop_codon	9991902	9991904	.	-	0	ID=g21403.t3.stop1;Parent=g21403.t3;
OX451218.1_Phasia_obesa_genome_assembly,_chromosome:_4	AUGUSTUS	CDS	9991902	9992046	0.53	-	1	ID=g21403.t3.CDS1;Parent=g21403.t3;
OX451218.1_Phasia_obesa_genome_assembly,_chromosome:_4	AUGUSTUS	exon	9991902	9992046	.	-	.	ID=g21403.t3.exon1;Parent=g21403.t3;
OX451218.1_Phasia_obesa_genome_assembly,_chromosome:_4	AUGUSTUS	intron	9992047	9993291	0.53	-	.	ID=g21403.t3.intron1;Parent=g21403.t3;
OX451218.1_Phasia_obesa_genome_assembly,_chromosome:_4	AUGUSTUS	CDS	9993292	9993781	0.22	-	2	ID=g21403.t3.CDS2;Parent=g21403.t3;
OX451218.1_Phasia_obesa_genome_assembly,_chromosome:_4	AUGUSTUS	exon	9993292	9993781	.	-	.	ID=g21403.t3.exon2;Parent=g21403.t3;
OX451218.1_Phasia_obesa_genome_assembly,_chromosome:_4	AUGUSTUS	intron	9993782	9994372	0.29	-	.	ID=g21403.t3.intron2;Parent=g21403.t3;
OX451218.1_Phasia_obesa_genome_assembly,_chromosome:_4	AUGUSTUS	CDS	9994373	9995783	0.42	-	0	ID=g21403.t3.CDS3;Parent=g21403.t3;
OX451218.1_Phasia_obesa_genome_assembly,_chromosome:_4	AUGUSTUS	exon	9994373	9995783	.	-	.	ID=g21403.t3.exon3;Parent=g21403.t3;
OX451218.1_Phasia_obesa_genome_assembly,_chromosome:_4	AUGUSTUS	start_codon	9995781	9995783	.	-	0	ID=g21403.t3.start1;Parent=g21403.t3;
OX451218.1_Phasia_obesa_genome_assembly,_chromosome:_4	AUGUSTUS	gene	9994738	9995783	.	-	.	ID=g21404;
OX451218.1_Phasia_obesa_genome_assembly,_chromosome:_4	AUGUSTUS	mRNA	9994738	9995783	0.57	-	.	ID=g21404.t1;Parent=g21404;
OX451218.1_Phasia_obesa_genome_assembly,_chromosome:_4	AUGUSTUS	stop_codon	9994738	9994740	.	-	0	ID=g21404.t1.stop1;Parent=g21404.t1;
OX451218.1_Phasia_obesa_genome_assembly,_chromosome:_4	AUGUSTUS	CDS	9994738	9994793	0.57	-	2	ID=g21404.t1.CDS1;Parent=g21404.t1;
OX451218.1_Phasia_obesa_genome_assembly,_chromosome:_4	AUGUSTUS	exon	9994738	9994793	.	-	.	ID=g21404.t1.exon1;Parent=g21404.t1;
OX451218.1_Phasia_obesa_genome_assembly,_chromosome:_4	AUGUSTUS	intron	9994794	9994864	0.57	-	.	ID=g21404.t1.intron1;Parent=g21404.t1;
OX451218.1_Phasia_obesa_genome_assembly,_chromosome:_4	AUGUSTUS	CDS	9994865	9995783	0.57	-	0	ID=g21404.t1.CDS2;Parent=g21404.t1;
OX451218.1_Phasia_obesa_genome_assembly,_chromosome:_4	AUGUSTUS	exon	9994865	9995783	.	-	.	ID=g21404.t1.exon2;Parent=g21404.t1;
OX451218.1_Phasia_obesa_genome_assembly,_chromosome:_4	AUGUSTUS	start_codon	9995781	9995783	.	-	0	ID=g21404.t1.start1;Parent=g21404.t1;
OX451218.1_Phasia_obesa_genome_assembly,_chromosome:_4	AUGUSTUS	gene	10008208	10025834	.	-	.	ID=g21405;
OX451218.1_Phasia_obesa_genome_assembly,_chromosome:_4	AUGUSTUS	mRNA	10008208	10025834	1	-	.	ID=g21405.t1;Parent=g21405;
OX451218.1_Phasia_obesa_genome_assembly,_chromosome:_4	AUGUSTUS	stop_codon	10008208	10008210	.	-	0	ID=g21405.t1.stop1;Parent=g21405.t1;
OX451218.1_Phasia_obesa_genome_assembly,_chromosome:_4	AUGUSTUS	CDS	10008208	10008331	1	-	1	ID=g21405.t1.CDS1;Parent=g21405.t1;
OX451218.1_Phasia_obesa_genome_assembly,_chromosome:_4	AUGUSTUS	exon	10008208	10008331	.	-	.	ID=g21405.t1.exon1;Parent=g21405.t1;
OX451218.1_Phasia_obesa_genome_assembly,_chromosome:_4	AUGUSTUS	intron	10008332	10011977	1	-	.	ID=g21405.t1.intron1;Parent=g21405.t1;
OX451218.1_Phasia_obesa_genome_assembly,_chromosome:_4	AUGUSTUS	CDS	10011978	10012114	1	-	0	ID=g21405.t1.CDS2;Parent=g21405.t1;
OX451218.1_Phasia_obesa_genome_assembly,_chromosome:_4	AUGUSTUS	exon	10011978	10012114	.	-	.	ID=g21405.t1.exon2;Parent=g21405.t1;
OX451218.1_Phasia_obesa_genome_assembly,_chromosome:_4	AUGUSTUS	intron	10012115	10012376	1	-	.	ID=g21405.t1.intron2;Parent=g21405.t1;
OX451218.1_Phasia_obesa_genome_assembly,_chromosome:_4	AUGUSTUS	CDS	10012377	10012661	1	-	0	ID=g21405.t1.CDS3;Parent=g21405.t1;
OX451218.1_Phasia_obesa_genome_assembly,_chromosome:_4	AUGUSTUS	exon	10012377	10012661	.	-	.	ID=g21405.t1.exon3;Parent=g21405.t1;
OX451218.1_Phasia_obesa_genome_assembly,_chromosome:_4	AUGUSTUS	intron	10012662	10012796	1	-	.	ID=g21405.t1.intron3;Parent=g21405.t1;
OX451218.1_Phasia_obesa_genome_assembly,_chromosome:_4	AUGUSTUS	CDS	10012797	10012878	1	-	1	ID=g21405.t1.CDS4;Parent=g21405.t1;
OX451218.1_Phasia_obesa_genome_assembly,_chromosome:_4	AUGUSTUS	exon	10012797	10012878	.	-	.	ID=g21405.t1.exon4;Parent=g21405.t1;
OX451218.1_Phasia_obesa_genome_assembly,_chromosome:_4	AUGUSTUS	intron	10012879	10012972	1	-	.	ID=g21405.t1.intron4;Parent=g21405.t1;
OX451218.1_Phasia_obesa_genome_assembly,_chromosome:_4	AUGUSTUS	CDS	10012973	10013132	1	-	2	ID=g21405.t1.CDS5;Parent=g21405.t1;
OX451218.1_Phasia_obesa_genome_assembly,_chromosome:_4	AUGUSTUS	exon	10012973	10013132	.	-	.	ID=g21405.t1.exon5;Parent=g21405.t1;
OX451218.1_Phasia_obesa_genome_assembly,_chromosome:_4	AUGUSTUS	intron	10013133	10025749	1	-	.	ID=g21405.t1.intron5;Parent=g21405.t1;
OX451218.1_Phasia_obesa_genome_assembly,_chromosome:_4	AUGUSTUS	CDS	10025750	10025834	1	-	0	ID=g21405.t1.CDS6;Parent=g21405.t1;
OX451218.1_Phasia_obesa_genome_assembly,_chromosome:_4	AUGUSTUS	exon	10025750	10025834	.	-	.	ID=g21405.t1.exon6;Parent=g21405.t1;
OX451218.1_Phasia_obesa_genome_assembly,_chromosome:_4	AUGUSTUS	start_codon	10025832	10025834	.	-	0	ID=g21405.t1.start1;Parent=g21405.t1;
OX451218.1_Phasia_obesa_genome_assembly,_chromosome:_4	AUGUSTUS	gene	10033196	10034387	.	+	.	ID=g21406;
OX451218.1_Phasia_obesa_genome_assembly,_chromosome:_4	AUGUSTUS	mRNA	10033196	10034387	1	+	.	ID=g21406.t1;Parent=g21406;
OX451218.1_Phasia_obesa_genome_assembly,_chromosome:_4	AUGUSTUS	start_codon	10033196	10033198	.	+	0	ID=g21406.t1.start1;Parent=g21406.t1;
OX451218.1_Phasia_obesa_genome_assembly,_chromosome:_4	AUGUSTUS	CDS	10033196	10033442	1	+	0	ID=g21406.t1.CDS1;Parent=g21406.t1;
OX451218.1_Phasia_obesa_genome_assembly,_chromosome:_4	AUGUSTUS	exon	10033196	10033442	.	+	.	ID=g21406.t1.exon1;Parent=g21406.t1;
OX451218.1_Phasia_obesa_genome_assembly,_chromosome:_4	AUGUSTUS	intron	10033443	10033499	1	+	.	ID=g21406.t1.intron1;Parent=g21406.t1;
OX451218.1_Phasia_obesa_genome_assembly,_chromosome:_4	AUGUSTUS	CDS	10033500	10034125	1	+	2	ID=g21406.t1.CDS2;Parent=g21406.t1;
OX451218.1_Phasia_obesa_genome_assembly,_chromosome:_4	AUGUSTUS	exon	10033500	10034125	.	+	.	ID=g21406.t1.exon2;Parent=g21406.t1;
OX451218.1_Phasia_obesa_genome_assembly,_chromosome:_4	AUGUSTUS	intron	10034126	10034198	1	+	.	ID=g21406.t1.intron2;Parent=g21406.t1;
OX451218.1_Phasia_obesa_genome_assembly,_chromosome:_4	AUGUSTUS	CDS	10034199	10034387	1	+	0	ID=g21406.t1.CDS3;Parent=g21406.t1;
OX451218.1_Phasia_obesa_genome_assembly,_chromosome:_4	AUGUSTUS	exon	10034199	10034387	.	+	.	ID=g21406.t1.exon3;Parent=g21406.t1;
OX451218.1_Phasia_obesa_genome_assembly,_chromosome:_4	AUGUSTUS	stop_codon	10034385	10034387	.	+	0	ID=g21406.t1.stop1;Parent=g21406.t1;
OX451218.1_Phasia_obesa_genome_assembly,_chromosome:_4	AUGUSTUS	gene	10035912	10036678	.	-	.	ID=g21407;
OX451218.1_Phasia_obesa_genome_assembly,_chromosome:_4	AUGUSTUS	mRNA	10035912	10036678	1	-	.	ID=g21407.t1;Parent=g21407;
OX451218.1_Phasia_obesa_genome_assembly,_chromosome:_4	AUGUSTUS	stop_codon	10035912	10035914	.	-	0	ID=g21407.t1.stop1;Parent=g21407.t1;
OX451218.1_Phasia_obesa_genome_assembly,_chromosome:_4	AUGUSTUS	CDS	10035912	10036272	1	-	1	ID=g21407.t1.CDS1;Parent=g21407.t1;
OX451218.1_Phasia_obesa_genome_assembly,_chromosome:_4	AUGUSTUS	exon	10035912	10036272	.	-	.	ID=g21407.t1.exon1;Parent=g21407.t1;
OX451218.1_Phasia_obesa_genome_assembly,_chromosome:_4	AUGUSTUS	intron	10036273	10036339	1	-	.	ID=g21407.t1.intron1;Parent=g21407.t1;
OX451218.1_Phasia_obesa_genome_assembly,_chromosome:_4	AUGUSTUS	CDS	10036340	10036478	1	-	2	ID=g21407.t1.CDS2;Parent=g21407.t1;
OX451218.1_Phasia_obesa_genome_assembly,_chromosome:_4	AUGUSTUS	exon	10036340	10036478	.	-	.	ID=g21407.t1.exon2;Parent=g21407.t1;
OX451218.1_Phasia_obesa_genome_assembly,_chromosome:_4	AUGUSTUS	intron	10036479	10036548	1	-	.	ID=g21407.t1.intron2;Parent=g21407.t1;
OX451218.1_Phasia_obesa_genome_assembly,_chromosome:_4	AUGUSTUS	CDS	10036549	10036678	1	-	0	ID=g21407.t1.CDS3;Parent=g21407.t1;
OX451218.1_Phasia_obesa_genome_assembly,_chromosome:_4	AUGUSTUS	exon	10036549	10036678	.	-	.	ID=g21407.t1.exon3;Parent=g21407.t1;
OX451218.1_Phasia_obesa_genome_assembly,_chromosome:_4	AUGUSTUS	start_codon	10036676	10036678	.	-	0	ID=g21407.t1.start1;Parent=g21407.t1;
OX451218.1_Phasia_obesa_genome_assembly,_chromosome:_4	AUGUSTUS	gene	10037841	10040599	.	+	.	ID=g21408;
OX451218.1_Phasia_obesa_genome_assembly,_chromosome:_4	AUGUSTUS	mRNA	10037841	10040599	1	+	.	ID=g21408.t1;Parent=g21408;
OX451218.1_Phasia_obesa_genome_assembly,_chromosome:_4	AUGUSTUS	start_codon	10037841	10037843	.	+	0	ID=g21408.t1.start1;Parent=g21408.t1;
OX451218.1_Phasia_obesa_genome_assembly,_chromosome:_4	AUGUSTUS	CDS	10037841	10038912	1	+	0	ID=g21408.t1.CDS1;Parent=g21408.t1;
OX451218.1_Phasia_obesa_genome_assembly,_chromosome:_4	AUGUSTUS	exon	10037841	10038912	.	+	.	ID=g21408.t1.exon1;Parent=g21408.t1;
OX451218.1_Phasia_obesa_genome_assembly,_chromosome:_4	AUGUSTUS	intron	10038913	10038983	1	+	.	ID=g21408.t1.intron1;Parent=g21408.t1;
OX451218.1_Phasia_obesa_genome_assembly,_chromosome:_4	AUGUSTUS	CDS	10038984	10040599	1	+	2	ID=g21408.t1.CDS2;Parent=g21408.t1;
OX451218.1_Phasia_obesa_genome_assembly,_chromosome:_4	AUGUSTUS	exon	10038984	10040599	.	+	.	ID=g21408.t1.exon2;Parent=g21408.t1;
OX451218.1_Phasia_obesa_genome_assembly,_chromosome:_4	AUGUSTUS	stop_codon	10040597	10040599	.	+	0	ID=g21408.t1.stop1;Parent=g21408.t1;
OX451218.1_Phasia_obesa_genome_assembly,_chromosome:_4	AUGUSTUS	gene	10044399	10067392	.	+	.	ID=g21409;
OX451218.1_Phasia_obesa_genome_assembly,_chromosome:_4	AUGUSTUS	mRNA	10044399	10067392	1	+	.	ID=g21409.t1;Parent=g21409;
OX451218.1_Phasia_obesa_genome_assembly,_chromosome:_4	AUGUSTUS	start_codon	10044399	10044401	.	+	0	ID=g21409.t1.start1;Parent=g21409.t1;
OX451218.1_Phasia_obesa_genome_assembly,_chromosome:_4	AUGUSTUS	CDS	10044399	10045491	1	+	0	ID=g21409.t1.CDS1;Parent=g21409.t1;
OX451218.1_Phasia_obesa_genome_assembly,_chromosome:_4	AUGUSTUS	exon	10044399	10045491	.	+	.	ID=g21409.t1.exon1;Parent=g21409.t1;
OX451218.1_Phasia_obesa_genome_assembly,_chromosome:_4	AUGUSTUS	intron	10045492	10064491	1	+	.	ID=g21409.t1.intron1;Parent=g21409.t1;
OX451218.1_Phasia_obesa_genome_assembly,_chromosome:_4	AUGUSTUS	CDS	10064492	10065738	1	+	2	ID=g21409.t1.CDS2;Parent=g21409.t1;
OX451218.1_Phasia_obesa_genome_assembly,_chromosome:_4	AUGUSTUS	exon	10064492	10065738	.	+	.	ID=g21409.t1.exon2;Parent=g21409.t1;
OX451218.1_Phasia_obesa_genome_assembly,_chromosome:_4	AUGUSTUS	intron	10065739	10065823	1	+	.	ID=g21409.t1.intron2;Parent=g21409.t1;
OX451218.1_Phasia_obesa_genome_assembly,_chromosome:_4	AUGUSTUS	CDS	10065824	10066615	1	+	0	ID=g21409.t1.CDS3;Parent=g21409.t1;
OX451218.1_Phasia_obesa_genome_assembly,_chromosome:_4	AUGUSTUS	exon	10065824	10066615	.	+	.	ID=g21409.t1.exon3;Parent=g21409.t1;
OX451218.1_Phasia_obesa_genome_assembly,_chromosome:_4	AUGUSTUS	intron	10066616	10066675	1	+	.	ID=g21409.t1.intron3;Parent=g21409.t1;
OX451218.1_Phasia_obesa_genome_assembly,_chromosome:_4	AUGUSTUS	CDS	10066676	10067392	1	+	0	ID=g21409.t1.CDS4;Parent=g21409.t1;
OX451218.1_Phasia_obesa_genome_assembly,_chromosome:_4	AUGUSTUS	exon	10066676	10067392	.	+	.	ID=g21409.t1.exon4;Parent=g21409.t1;
OX451218.1_Phasia_obesa_genome_assembly,_chromosome:_4	AUGUSTUS	stop_codon	10067390	10067392	.	+	0	ID=g21409.t1.stop1;Parent=g21409.t1;
OX451218.1_Phasia_obesa_genome_assembly,_chromosome:_4	AUGUSTUS	gene	10072261	10079463	.	-	.	ID=g21410;
OX451218.1_Phasia_obesa_genome_assembly,_chromosome:_4	AUGUSTUS	mRNA	10072261	10079463	1	-	.	ID=g21410.t1;Parent=g21410;
OX451218.1_Phasia_obesa_genome_assembly,_chromosome:_4	AUGUSTUS	stop_codon	10072261	10072263	.	-	0	ID=g21410.t1.stop1;Parent=g21410.t1;
OX451218.1_Phasia_obesa_genome_assembly,_chromosome:_4	AUGUSTUS	CDS	10072261	10073193	1	-	0	ID=g21410.t1.CDS1;Parent=g21410.t1;
OX451218.1_Phasia_obesa_genome_assembly,_chromosome:_4	AUGUSTUS	exon	10072261	10073193	.	-	.	ID=g21410.t1.exon1;Parent=g21410.t1;
OX451218.1_Phasia_obesa_genome_assembly,_chromosome:_4	AUGUSTUS	intron	10073194	10073251	1	-	.	ID=g21410.t1.intron1;Parent=g21410.t1;
OX451218.1_Phasia_obesa_genome_assembly,_chromosome:_4	AUGUSTUS	CDS	10073252	10073471	1	-	1	ID=g21410.t1.CDS2;Parent=g21410.t1;
OX451218.1_Phasia_obesa_genome_assembly,_chromosome:_4	AUGUSTUS	exon	10073252	10073471	.	-	.	ID=g21410.t1.exon2;Parent=g21410.t1;
OX451218.1_Phasia_obesa_genome_assembly,_chromosome:_4	AUGUSTUS	intron	10073472	10076966	1	-	.	ID=g21410.t1.intron2;Parent=g21410.t1;
OX451218.1_Phasia_obesa_genome_assembly,_chromosome:_4	AUGUSTUS	CDS	10076967	10077127	1	-	0	ID=g21410.t1.CDS3;Parent=g21410.t1;
OX451218.1_Phasia_obesa_genome_assembly,_chromosome:_4	AUGUSTUS	exon	10076967	10077127	.	-	.	ID=g21410.t1.exon3;Parent=g21410.t1;
OX451218.1_Phasia_obesa_genome_assembly,_chromosome:_4	AUGUSTUS	intron	10077128	10077201	1	-	.	ID=g21410.t1.intron3;Parent=g21410.t1;
OX451218.1_Phasia_obesa_genome_assembly,_chromosome:_4	AUGUSTUS	CDS	10077202	10077325	1	-	1	ID=g21410.t1.CDS4;Parent=g21410.t1;
OX451218.1_Phasia_obesa_genome_assembly,_chromosome:_4	AUGUSTUS	exon	10077202	10077325	.	-	.	ID=g21410.t1.exon4;Parent=g21410.t1;
OX451218.1_Phasia_obesa_genome_assembly,_chromosome:_4	AUGUSTUS	intron	10077326	10077395	1	-	.	ID=g21410.t1.intron4;Parent=g21410.t1;
OX451218.1_Phasia_obesa_genome_assembly,_chromosome:_4	AUGUSTUS	CDS	10077396	10078130	1	-	1	ID=g21410.t1.CDS5;Parent=g21410.t1;
OX451218.1_Phasia_obesa_genome_assembly,_chromosome:_4	AUGUSTUS	exon	10077396	10078130	.	-	.	ID=g21410.t1.exon5;Parent=g21410.t1;
OX451218.1_Phasia_obesa_genome_assembly,_chromosome:_4	AUGUSTUS	intron	10078131	10078194	1	-	.	ID=g21410.t1.intron5;Parent=g21410.t1;
OX451218.1_Phasia_obesa_genome_assembly,_chromosome:_4	AUGUSTUS	CDS	10078195	10079017	1	-	2	ID=g21410.t1.CDS6;Parent=g21410.t1;
OX451218.1_Phasia_obesa_genome_assembly,_chromosome:_4	AUGUSTUS	exon	10078195	10079017	.	-	.	ID=g21410.t1.exon6;Parent=g21410.t1;
OX451218.1_Phasia_obesa_genome_assembly,_chromosome:_4	AUGUSTUS	intron	10079018	10079130	1	-	.	ID=g21410.t1.intron6;Parent=g21410.t1;
OX451218.1_Phasia_obesa_genome_assembly,_chromosome:_4	AUGUSTUS	CDS	10079131	10079327	1	-	1	ID=g21410.t1.CDS7;Parent=g21410.t1;
OX451218.1_Phasia_obesa_genome_assembly,_chromosome:_4	AUGUSTUS	exon	10079131	10079327	.	-	.	ID=g21410.t1.exon7;Parent=g21410.t1;
OX451218.1_Phasia_obesa_genome_assembly,_chromosome:_4	AUGUSTUS	intron	10079328	10079389	1	-	.	ID=g21410.t1.intron7;Parent=g21410.t1;
OX451218.1_Phasia_obesa_genome_assembly,_chromosome:_4	AUGUSTUS	CDS	10079390	10079463	1	-	0	ID=g21410.t1.CDS8;Parent=g21410.t1;
OX451218.1_Phasia_obesa_genome_assembly,_chromosome:_4	AUGUSTUS	exon	10079390	10079463	.	-	.	ID=g21410.t1.exon8;Parent=g21410.t1;
OX451218.1_Phasia_obesa_genome_assembly,_chromosome:_4	AUGUSTUS	start_codon	10079461	10079463	.	-	0	ID=g21410.t1.start1;Parent=g21410.t1;
OX451218.1_Phasia_obesa_genome_assembly,_chromosome:_4	AUGUSTUS	gene	10116783	10136640	.	+	.	ID=g21411;
OX451218.1_Phasia_obesa_genome_assembly,_chromosome:_4	AUGUSTUS	mRNA	10116783	10136640	0.44	+	.	ID=g21411.t1;Parent=g21411;
OX451218.1_Phasia_obesa_genome_assembly,_chromosome:_4	AUGUSTUS	start_codon	10116783	10116785	.	+	0	ID=g21411.t1.start1;Parent=g21411.t1;
OX451218.1_Phasia_obesa_genome_assembly,_chromosome:_4	AUGUSTUS	CDS	10116783	10117479	1	+	0	ID=g21411.t1.CDS1;Parent=g21411.t1;
OX451218.1_Phasia_obesa_genome_assembly,_chromosome:_4	AUGUSTUS	exon	10116783	10117479	.	+	.	ID=g21411.t1.exon1;Parent=g21411.t1;
OX451218.1_Phasia_obesa_genome_assembly,_chromosome:_4	AUGUSTUS	intron	10117480	10130549	1	+	.	ID=g21411.t1.intron1;Parent=g21411.t1;
OX451218.1_Phasia_obesa_genome_assembly,_chromosome:_4	AUGUSTUS	CDS	10130550	10130828	1	+	2	ID=g21411.t1.CDS2;Parent=g21411.t1;
OX451218.1_Phasia_obesa_genome_assembly,_chromosome:_4	AUGUSTUS	exon	10130550	10130828	.	+	.	ID=g21411.t1.exon2;Parent=g21411.t1;
OX451218.1_Phasia_obesa_genome_assembly,_chromosome:_4	AUGUSTUS	intron	10130829	10130901	1	+	.	ID=g21411.t1.intron2;Parent=g21411.t1;
OX451218.1_Phasia_obesa_genome_assembly,_chromosome:_4	AUGUSTUS	CDS	10130902	10132965	0.44	+	2	ID=g21411.t1.CDS3;Parent=g21411.t1;
OX451218.1_Phasia_obesa_genome_assembly,_chromosome:_4	AUGUSTUS	exon	10130902	10132965	.	+	.	ID=g21411.t1.exon3;Parent=g21411.t1;
OX451218.1_Phasia_obesa_genome_assembly,_chromosome:_4	AUGUSTUS	intron	10132966	10133226	0.44	+	.	ID=g21411.t1.intron3;Parent=g21411.t1;
OX451218.1_Phasia_obesa_genome_assembly,_chromosome:_4	AUGUSTUS	CDS	10133227	10133505	1	+	2	ID=g21411.t1.CDS4;Parent=g21411.t1;
OX451218.1_Phasia_obesa_genome_assembly,_chromosome:_4	AUGUSTUS	exon	10133227	10133505	.	+	.	ID=g21411.t1.exon4;Parent=g21411.t1;
OX451218.1_Phasia_obesa_genome_assembly,_chromosome:_4	AUGUSTUS	intron	10133506	10133578	1	+	.	ID=g21411.t1.intron4;Parent=g21411.t1;
OX451218.1_Phasia_obesa_genome_assembly,_chromosome:_4	AUGUSTUS	CDS	10133579	10136640	1	+	2	ID=g21411.t1.CDS5;Parent=g21411.t1;
OX451218.1_Phasia_obesa_genome_assembly,_chromosome:_4	AUGUSTUS	exon	10133579	10136640	.	+	.	ID=g21411.t1.exon5;Parent=g21411.t1;
OX451218.1_Phasia_obesa_genome_assembly,_chromosome:_4	AUGUSTUS	stop_codon	10136638	10136640	.	+	0	ID=g21411.t1.stop1;Parent=g21411.t1;
OX451218.1_Phasia_obesa_genome_assembly,_chromosome:_4	AUGUSTUS	gene	10173300	10175369	.	+	.	ID=g21412;
OX451218.1_Phasia_obesa_genome_assembly,_chromosome:_4	AUGUSTUS	mRNA	10173300	10175369	1	+	.	ID=g21412.t1;Parent=g21412;
OX451218.1_Phasia_obesa_genome_assembly,_chromosome:_4	AUGUSTUS	start_codon	10173300	10173302	.	+	0	ID=g21412.t1.start1;Parent=g21412.t1;
OX451218.1_Phasia_obesa_genome_assembly,_chromosome:_4	AUGUSTUS	CDS	10173300	10175369	1	+	0	ID=g21412.t1.CDS1;Parent=g21412.t1;
OX451218.1_Phasia_obesa_genome_assembly,_chromosome:_4	AUGUSTUS	exon	10173300	10175369	.	+	.	ID=g21412.t1.exon1;Parent=g21412.t1;
OX451218.1_Phasia_obesa_genome_assembly,_chromosome:_4	AUGUSTUS	stop_codon	10175367	10175369	.	+	0	ID=g21412.t1.stop1;Parent=g21412.t1;
OX451218.1_Phasia_obesa_genome_assembly,_chromosome:_4	AUGUSTUS	gene	10196854	10198747	.	+	.	ID=g21413;
OX451218.1_Phasia_obesa_genome_assembly,_chromosome:_4	AUGUSTUS	mRNA	10196854	10198747	1	+	.	ID=g21413.t1;Parent=g21413;
OX451218.1_Phasia_obesa_genome_assembly,_chromosome:_4	AUGUSTUS	start_codon	10196854	10196856	.	+	0	ID=g21413.t1.start1;Parent=g21413.t1;
OX451218.1_Phasia_obesa_genome_assembly,_chromosome:_4	AUGUSTUS	CDS	10196854	10197080	1	+	0	ID=g21413.t1.CDS1;Parent=g21413.t1;
OX451218.1_Phasia_obesa_genome_assembly,_chromosome:_4	AUGUSTUS	exon	10196854	10197080	.	+	.	ID=g21413.t1.exon1;Parent=g21413.t1;
OX451218.1_Phasia_obesa_genome_assembly,_chromosome:_4	AUGUSTUS	intron	10197081	10197146	1	+	.	ID=g21413.t1.intron1;Parent=g21413.t1;
OX451218.1_Phasia_obesa_genome_assembly,_chromosome:_4	AUGUSTUS	CDS	10197147	10197410	1	+	1	ID=g21413.t1.CDS2;Parent=g21413.t1;
OX451218.1_Phasia_obesa_genome_assembly,_chromosome:_4	AUGUSTUS	exon	10197147	10197410	.	+	.	ID=g21413.t1.exon2;Parent=g21413.t1;
OX451218.1_Phasia_obesa_genome_assembly,_chromosome:_4	AUGUSTUS	intron	10197411	10197485	1	+	.	ID=g21413.t1.intron2;Parent=g21413.t1;
OX451218.1_Phasia_obesa_genome_assembly,_chromosome:_4	AUGUSTUS	CDS	10197486	10198330	1	+	1	ID=g21413.t1.CDS3;Parent=g21413.t1;
OX451218.1_Phasia_obesa_genome_assembly,_chromosome:_4	AUGUSTUS	exon	10197486	10198330	.	+	.	ID=g21413.t1.exon3;Parent=g21413.t1;
OX451218.1_Phasia_obesa_genome_assembly,_chromosome:_4	AUGUSTUS	intron	10198331	10198502	1	+	.	ID=g21413.t1.intron3;Parent=g21413.t1;
OX451218.1_Phasia_obesa_genome_assembly,_chromosome:_4	AUGUSTUS	CDS	10198503	10198747	1	+	2	ID=g21413.t1.CDS4;Parent=g21413.t1;
OX451218.1_Phasia_obesa_genome_assembly,_chromosome:_4	AUGUSTUS	exon	10198503	10198747	.	+	.	ID=g21413.t1.exon4;Parent=g21413.t1;
OX451218.1_Phasia_obesa_genome_assembly,_chromosome:_4	AUGUSTUS	stop_codon	10198745	10198747	.	+	0	ID=g21413.t1.stop1;Parent=g21413.t1;
OX451218.1_Phasia_obesa_genome_assembly,_chromosome:_4	AUGUSTUS	gene	10221181	10236165	.	+	.	ID=g21414;
OX451218.1_Phasia_obesa_genome_assembly,_chromosome:_4	AUGUSTUS	mRNA	10221181	10236165	1	+	.	ID=g21414.t1;Parent=g21414;
OX451218.1_Phasia_obesa_genome_assembly,_chromosome:_4	AUGUSTUS	start_codon	10221181	10221183	.	+	0	ID=g21414.t1.start1;Parent=g21414.t1;
OX451218.1_Phasia_obesa_genome_assembly,_chromosome:_4	AUGUSTUS	CDS	10221181	10221353	1	+	0	ID=g21414.t1.CDS1;Parent=g21414.t1;
OX451218.1_Phasia_obesa_genome_assembly,_chromosome:_4	AUGUSTUS	exon	10221181	10221353	.	+	.	ID=g21414.t1.exon1;Parent=g21414.t1;
OX451218.1_Phasia_obesa_genome_assembly,_chromosome:_4	AUGUSTUS	intron	10221354	10221491	1	+	.	ID=g21414.t1.intron1;Parent=g21414.t1;
OX451218.1_Phasia_obesa_genome_assembly,_chromosome:_4	AUGUSTUS	CDS	10221492	10221558	1	+	1	ID=g21414.t1.CDS2;Parent=g21414.t1;
OX451218.1_Phasia_obesa_genome_assembly,_chromosome:_4	AUGUSTUS	exon	10221492	10221558	.	+	.	ID=g21414.t1.exon2;Parent=g21414.t1;
OX451218.1_Phasia_obesa_genome_assembly,_chromosome:_4	AUGUSTUS	intron	10221559	10222058	1	+	.	ID=g21414.t1.intron2;Parent=g21414.t1;
OX451218.1_Phasia_obesa_genome_assembly,_chromosome:_4	AUGUSTUS	CDS	10222059	10231980	1	+	0	ID=g21414.t1.CDS3;Parent=g21414.t1;
OX451218.1_Phasia_obesa_genome_assembly,_chromosome:_4	AUGUSTUS	exon	10222059	10231980	.	+	.	ID=g21414.t1.exon3;Parent=g21414.t1;
OX451218.1_Phasia_obesa_genome_assembly,_chromosome:_4	AUGUSTUS	intron	10231981	10232047	1	+	.	ID=g21414.t1.intron3;Parent=g21414.t1;
OX451218.1_Phasia_obesa_genome_assembly,_chromosome:_4	AUGUSTUS	CDS	10232048	10233187	1	+	2	ID=g21414.t1.CDS4;Parent=g21414.t1;
OX451218.1_Phasia_obesa_genome_assembly,_chromosome:_4	AUGUSTUS	exon	10232048	10233187	.	+	.	ID=g21414.t1.exon4;Parent=g21414.t1;
OX451218.1_Phasia_obesa_genome_assembly,_chromosome:_4	AUGUSTUS	intron	10233188	10233934	1	+	.	ID=g21414.t1.intron4;Parent=g21414.t1;
OX451218.1_Phasia_obesa_genome_assembly,_chromosome:_4	AUGUSTUS	CDS	10233935	10236165	1	+	2	ID=g21414.t1.CDS5;Parent=g21414.t1;
OX451218.1_Phasia_obesa_genome_assembly,_chromosome:_4	AUGUSTUS	exon	10233935	10236165	.	+	.	ID=g21414.t1.exon5;Parent=g21414.t1;
OX451218.1_Phasia_obesa_genome_assembly,_chromosome:_4	AUGUSTUS	stop_codon	10236163	10236165	.	+	0	ID=g21414.t1.stop1;Parent=g21414.t1;
OX451218.1_Phasia_obesa_genome_assembly,_chromosome:_4	AUGUSTUS	mRNA	10221181	10236165	1	+	.	ID=g21414.t2;Parent=g21414;
OX451218.1_Phasia_obesa_genome_assembly,_chromosome:_4	AUGUSTUS	start_codon	10221181	10221183	.	+	0	ID=g21414.t2.start1;Parent=g21414.t2;
OX451218.1_Phasia_obesa_genome_assembly,_chromosome:_4	AUGUSTUS	CDS	10221181	10221353	1	+	0	ID=g21414.t2.CDS1;Parent=g21414.t2;
OX451218.1_Phasia_obesa_genome_assembly,_chromosome:_4	AUGUSTUS	exon	10221181	10221353	.	+	.	ID=g21414.t2.exon1;Parent=g21414.t2;
OX451218.1_Phasia_obesa_genome_assembly,_chromosome:_4	AUGUSTUS	intron	10221354	10221491	1	+	.	ID=g21414.t2.intron1;Parent=g21414.t2;
OX451218.1_Phasia_obesa_genome_assembly,_chromosome:_4	AUGUSTUS	CDS	10221492	10221558	1	+	1	ID=g21414.t2.CDS2;Parent=g21414.t2;
OX451218.1_Phasia_obesa_genome_assembly,_chromosome:_4	AUGUSTUS	exon	10221492	10221558	.	+	.	ID=g21414.t2.exon2;Parent=g21414.t2;
OX451218.1_Phasia_obesa_genome_assembly,_chromosome:_4	AUGUSTUS	intron	10221559	10222076	1	+	.	ID=g21414.t2.intron2;Parent=g21414.t2;
OX451218.1_Phasia_obesa_genome_assembly,_chromosome:_4	AUGUSTUS	CDS	10222077	10231980	1	+	0	ID=g21414.t2.CDS3;Parent=g21414.t2;
OX451218.1_Phasia_obesa_genome_assembly,_chromosome:_4	AUGUSTUS	exon	10222077	10231980	.	+	.	ID=g21414.t2.exon3;Parent=g21414.t2;
OX451218.1_Phasia_obesa_genome_assembly,_chromosome:_4	AUGUSTUS	intron	10231981	10232047	1	+	.	ID=g21414.t2.intron3;Parent=g21414.t2;
OX451218.1_Phasia_obesa_genome_assembly,_chromosome:_4	AUGUSTUS	CDS	10232048	10233187	1	+	2	ID=g21414.t2.CDS4;Parent=g21414.t2;
OX451218.1_Phasia_obesa_genome_assembly,_chromosome:_4	AUGUSTUS	exon	10232048	10233187	.	+	.	ID=g21414.t2.exon4;Parent=g21414.t2;
OX451218.1_Phasia_obesa_genome_assembly,_chromosome:_4	AUGUSTUS	intron	10233188	10233934	1	+	.	ID=g21414.t2.intron4;Parent=g21414.t2;
OX451218.1_Phasia_obesa_genome_assembly,_chromosome:_4	AUGUSTUS	CDS	10233935	10236165	1	+	2	ID=g21414.t2.CDS5;Parent=g21414.t2;
OX451218.1_Phasia_obesa_genome_assembly,_chromosome:_4	AUGUSTUS	exon	10233935	10236165	.	+	.	ID=g21414.t2.exon5;Parent=g21414.t2;
OX451218.1_Phasia_obesa_genome_assembly,_chromosome:_4	AUGUSTUS	stop_codon	10236163	10236165	.	+	0	ID=g21414.t2.stop1;Parent=g21414.t2;
OX451218.1_Phasia_obesa_genome_assembly,_chromosome:_4	AUGUSTUS	gene	10245678	10250382	.	+	.	ID=g21415;
OX451218.1_Phasia_obesa_genome_assembly,_chromosome:_4	AUGUSTUS	mRNA	10245678	10250382	1	+	.	ID=g21415.t1;Parent=g21415;
OX451218.1_Phasia_obesa_genome_assembly,_chromosome:_4	AUGUSTUS	start_codon	10245678	10245680	.	+	0	ID=g21415.t1.start1;Parent=g21415.t1;
OX451218.1_Phasia_obesa_genome_assembly,_chromosome:_4	AUGUSTUS	CDS	10245678	10245730	1	+	0	ID=g21415.t1.CDS1;Parent=g21415.t1;
OX451218.1_Phasia_obesa_genome_assembly,_chromosome:_4	AUGUSTUS	exon	10245678	10245730	.	+	.	ID=g21415.t1.exon1;Parent=g21415.t1;
OX451218.1_Phasia_obesa_genome_assembly,_chromosome:_4	AUGUSTUS	intron	10245731	10249369	1	+	.	ID=g21415.t1.intron1;Parent=g21415.t1;
OX451218.1_Phasia_obesa_genome_assembly,_chromosome:_4	AUGUSTUS	CDS	10249370	10249549	1	+	1	ID=g21415.t1.CDS2;Parent=g21415.t1;
OX451218.1_Phasia_obesa_genome_assembly,_chromosome:_4	AUGUSTUS	exon	10249370	10249549	.	+	.	ID=g21415.t1.exon2;Parent=g21415.t1;
OX451218.1_Phasia_obesa_genome_assembly,_chromosome:_4	AUGUSTUS	intron	10249550	10249609	1	+	.	ID=g21415.t1.intron2;Parent=g21415.t1;
OX451218.1_Phasia_obesa_genome_assembly,_chromosome:_4	AUGUSTUS	CDS	10249610	10249778	1	+	1	ID=g21415.t1.CDS3;Parent=g21415.t1;
OX451218.1_Phasia_obesa_genome_assembly,_chromosome:_4	AUGUSTUS	exon	10249610	10249778	.	+	.	ID=g21415.t1.exon3;Parent=g21415.t1;
OX451218.1_Phasia_obesa_genome_assembly,_chromosome:_4	AUGUSTUS	intron	10249779	10249836	1	+	.	ID=g21415.t1.intron3;Parent=g21415.t1;
OX451218.1_Phasia_obesa_genome_assembly,_chromosome:_4	AUGUSTUS	CDS	10249837	10249961	1	+	0	ID=g21415.t1.CDS4;Parent=g21415.t1;
OX451218.1_Phasia_obesa_genome_assembly,_chromosome:_4	AUGUSTUS	exon	10249837	10249961	.	+	.	ID=g21415.t1.exon4;Parent=g21415.t1;
OX451218.1_Phasia_obesa_genome_assembly,_chromosome:_4	AUGUSTUS	intron	10249962	10250024	1	+	.	ID=g21415.t1.intron4;Parent=g21415.t1;
OX451218.1_Phasia_obesa_genome_assembly,_chromosome:_4	AUGUSTUS	CDS	10250025	10250167	1	+	1	ID=g21415.t1.CDS5;Parent=g21415.t1;
OX451218.1_Phasia_obesa_genome_assembly,_chromosome:_4	AUGUSTUS	exon	10250025	10250167	.	+	.	ID=g21415.t1.exon5;Parent=g21415.t1;
OX451218.1_Phasia_obesa_genome_assembly,_chromosome:_4	AUGUSTUS	intron	10250168	10250233	1	+	.	ID=g21415.t1.intron5;Parent=g21415.t1;
OX451218.1_Phasia_obesa_genome_assembly,_chromosome:_4	AUGUSTUS	CDS	10250234	10250382	1	+	2	ID=g21415.t1.CDS6;Parent=g21415.t1;
OX451218.1_Phasia_obesa_genome_assembly,_chromosome:_4	AUGUSTUS	exon	10250234	10250382	.	+	.	ID=g21415.t1.exon6;Parent=g21415.t1;
OX451218.1_Phasia_obesa_genome_assembly,_chromosome:_4	AUGUSTUS	stop_codon	10250380	10250382	.	+	0	ID=g21415.t1.stop1;Parent=g21415.t1;
OX451218.1_Phasia_obesa_genome_assembly,_chromosome:_4	AUGUSTUS	gene	10252656	10266657	.	+	.	ID=g21416;
OX451218.1_Phasia_obesa_genome_assembly,_chromosome:_4	AUGUSTUS	mRNA	10252656	10266657	1	+	.	ID=g21416.t1;Parent=g21416;
OX451218.1_Phasia_obesa_genome_assembly,_chromosome:_4	AUGUSTUS	start_codon	10252656	10252658	.	+	0	ID=g21416.t1.start1;Parent=g21416.t1;
OX451218.1_Phasia_obesa_genome_assembly,_chromosome:_4	AUGUSTUS	CDS	10252656	10252791	1	+	0	ID=g21416.t1.CDS1;Parent=g21416.t1;
OX451218.1_Phasia_obesa_genome_assembly,_chromosome:_4	AUGUSTUS	exon	10252656	10252791	.	+	.	ID=g21416.t1.exon1;Parent=g21416.t1;
OX451218.1_Phasia_obesa_genome_assembly,_chromosome:_4	AUGUSTUS	intron	10252792	10256323	1	+	.	ID=g21416.t1.intron1;Parent=g21416.t1;
OX451218.1_Phasia_obesa_genome_assembly,_chromosome:_4	AUGUSTUS	CDS	10256324	10256817	1	+	2	ID=g21416.t1.CDS2;Parent=g21416.t1;
OX451218.1_Phasia_obesa_genome_assembly,_chromosome:_4	AUGUSTUS	exon	10256324	10256817	.	+	.	ID=g21416.t1.exon2;Parent=g21416.t1;
OX451218.1_Phasia_obesa_genome_assembly,_chromosome:_4	AUGUSTUS	intron	10256818	10256900	1	+	.	ID=g21416.t1.intron2;Parent=g21416.t1;
OX451218.1_Phasia_obesa_genome_assembly,_chromosome:_4	AUGUSTUS	CDS	10256901	10257080	1	+	0	ID=g21416.t1.CDS3;Parent=g21416.t1;
OX451218.1_Phasia_obesa_genome_assembly,_chromosome:_4	AUGUSTUS	exon	10256901	10257080	.	+	.	ID=g21416.t1.exon3;Parent=g21416.t1;
OX451218.1_Phasia_obesa_genome_assembly,_chromosome:_4	AUGUSTUS	intron	10257081	10257172	1	+	.	ID=g21416.t1.intron3;Parent=g21416.t1;
OX451218.1_Phasia_obesa_genome_assembly,_chromosome:_4	AUGUSTUS	CDS	10257173	10257393	1	+	0	ID=g21416.t1.CDS4;Parent=g21416.t1;
OX451218.1_Phasia_obesa_genome_assembly,_chromosome:_4	AUGUSTUS	exon	10257173	10257393	.	+	.	ID=g21416.t1.exon4;Parent=g21416.t1;
OX451218.1_Phasia_obesa_genome_assembly,_chromosome:_4	AUGUSTUS	intron	10257394	10257457	1	+	.	ID=g21416.t1.intron4;Parent=g21416.t1;
OX451218.1_Phasia_obesa_genome_assembly,_chromosome:_4	AUGUSTUS	CDS	10257458	10257601	1	+	1	ID=g21416.t1.CDS5;Parent=g21416.t1;
OX451218.1_Phasia_obesa_genome_assembly,_chromosome:_4	AUGUSTUS	exon	10257458	10257601	.	+	.	ID=g21416.t1.exon5;Parent=g21416.t1;
OX451218.1_Phasia_obesa_genome_assembly,_chromosome:_4	AUGUSTUS	intron	10257602	10263213	1	+	.	ID=g21416.t1.intron5;Parent=g21416.t1;
OX451218.1_Phasia_obesa_genome_assembly,_chromosome:_4	AUGUSTUS	CDS	10263214	10264073	1	+	1	ID=g21416.t1.CDS6;Parent=g21416.t1;
OX451218.1_Phasia_obesa_genome_assembly,_chromosome:_4	AUGUSTUS	exon	10263214	10264073	.	+	.	ID=g21416.t1.exon6;Parent=g21416.t1;
OX451218.1_Phasia_obesa_genome_assembly,_chromosome:_4	AUGUSTUS	intron	10264074	10264162	1	+	.	ID=g21416.t1.intron6;Parent=g21416.t1;
OX451218.1_Phasia_obesa_genome_assembly,_chromosome:_4	AUGUSTUS	CDS	10264163	10264537	1	+	2	ID=g21416.t1.CDS7;Parent=g21416.t1;
OX451218.1_Phasia_obesa_genome_assembly,_chromosome:_4	AUGUSTUS	exon	10264163	10264537	.	+	.	ID=g21416.t1.exon7;Parent=g21416.t1;
OX451218.1_Phasia_obesa_genome_assembly,_chromosome:_4	AUGUSTUS	intron	10264538	10264619	1	+	.	ID=g21416.t1.intron7;Parent=g21416.t1;
OX451218.1_Phasia_obesa_genome_assembly,_chromosome:_4	AUGUSTUS	CDS	10264620	10265366	1	+	2	ID=g21416.t1.CDS8;Parent=g21416.t1;
OX451218.1_Phasia_obesa_genome_assembly,_chromosome:_4	AUGUSTUS	exon	10264620	10265366	.	+	.	ID=g21416.t1.exon8;Parent=g21416.t1;
OX451218.1_Phasia_obesa_genome_assembly,_chromosome:_4	AUGUSTUS	intron	10265367	10265854	1	+	.	ID=g21416.t1.intron8;Parent=g21416.t1;
OX451218.1_Phasia_obesa_genome_assembly,_chromosome:_4	AUGUSTUS	CDS	10265855	10266275	1	+	2	ID=g21416.t1.CDS9;Parent=g21416.t1;
OX451218.1_Phasia_obesa_genome_assembly,_chromosome:_4	AUGUSTUS	exon	10265855	10266275	.	+	.	ID=g21416.t1.exon9;Parent=g21416.t1;
OX451218.1_Phasia_obesa_genome_assembly,_chromosome:_4	AUGUSTUS	intron	10266276	10266518	1	+	.	ID=g21416.t1.intron9;Parent=g21416.t1;
OX451218.1_Phasia_obesa_genome_assembly,_chromosome:_4	AUGUSTUS	CDS	10266519	10266657	1	+	1	ID=g21416.t1.CDS10;Parent=g21416.t1;
OX451218.1_Phasia_obesa_genome_assembly,_chromosome:_4	AUGUSTUS	exon	10266519	10266657	.	+	.	ID=g21416.t1.exon10;Parent=g21416.t1;
OX451218.1_Phasia_obesa_genome_assembly,_chromosome:_4	AUGUSTUS	stop_codon	10266655	10266657	.	+	0	ID=g21416.t1.stop1;Parent=g21416.t1;
OX451218.1_Phasia_obesa_genome_assembly,_chromosome:_4	AUGUSTUS	mRNA	10252656	10266657	1	+	.	ID=g21416.t2;Parent=g21416;
OX451218.1_Phasia_obesa_genome_assembly,_chromosome:_4	AUGUSTUS	start_codon	10252656	10252658	.	+	0	ID=g21416.t2.start1;Parent=g21416.t2;
OX451218.1_Phasia_obesa_genome_assembly,_chromosome:_4	AUGUSTUS	CDS	10252656	10252791	1	+	0	ID=g21416.t2.CDS1;Parent=g21416.t2;
OX451218.1_Phasia_obesa_genome_assembly,_chromosome:_4	AUGUSTUS	exon	10252656	10252791	.	+	.	ID=g21416.t2.exon1;Parent=g21416.t2;
OX451218.1_Phasia_obesa_genome_assembly,_chromosome:_4	AUGUSTUS	intron	10252792	10256323	1	+	.	ID=g21416.t2.intron1;Parent=g21416.t2;
OX451218.1_Phasia_obesa_genome_assembly,_chromosome:_4	AUGUSTUS	CDS	10256324	10256817	1	+	2	ID=g21416.t2.CDS2;Parent=g21416.t2;
OX451218.1_Phasia_obesa_genome_assembly,_chromosome:_4	AUGUSTUS	exon	10256324	10256817	.	+	.	ID=g21416.t2.exon2;Parent=g21416.t2;
OX451218.1_Phasia_obesa_genome_assembly,_chromosome:_4	AUGUSTUS	intron	10256818	10256900	1	+	.	ID=g21416.t2.intron2;Parent=g21416.t2;
OX451218.1_Phasia_obesa_genome_assembly,_chromosome:_4	AUGUSTUS	CDS	10256901	10257080	1	+	0	ID=g21416.t2.CDS3;Parent=g21416.t2;
OX451218.1_Phasia_obesa_genome_assembly,_chromosome:_4	AUGUSTUS	exon	10256901	10257080	.	+	.	ID=g21416.t2.exon3;Parent=g21416.t2;
OX451218.1_Phasia_obesa_genome_assembly,_chromosome:_4	AUGUSTUS	intron	10257081	10257172	1	+	.	ID=g21416.t2.intron3;Parent=g21416.t2;
OX451218.1_Phasia_obesa_genome_assembly,_chromosome:_4	AUGUSTUS	CDS	10257173	10257393	1	+	0	ID=g21416.t2.CDS4;Parent=g21416.t2;
OX451218.1_Phasia_obesa_genome_assembly,_chromosome:_4	AUGUSTUS	exon	10257173	10257393	.	+	.	ID=g21416.t2.exon4;Parent=g21416.t2;
OX451218.1_Phasia_obesa_genome_assembly,_chromosome:_4	AUGUSTUS	intron	10257394	10257457	1	+	.	ID=g21416.t2.intron4;Parent=g21416.t2;
OX451218.1_Phasia_obesa_genome_assembly,_chromosome:_4	AUGUSTUS	CDS	10257458	10257601	1	+	1	ID=g21416.t2.CDS5;Parent=g21416.t2;
OX451218.1_Phasia_obesa_genome_assembly,_chromosome:_4	AUGUSTUS	exon	10257458	10257601	.	+	.	ID=g21416.t2.exon5;Parent=g21416.t2;
OX451218.1_Phasia_obesa_genome_assembly,_chromosome:_4	AUGUSTUS	intron	10257602	10263213	1	+	.	ID=g21416.t2.intron5;Parent=g21416.t2;
OX451218.1_Phasia_obesa_genome_assembly,_chromosome:_4	AUGUSTUS	CDS	10263214	10264073	1	+	1	ID=g21416.t2.CDS6;Parent=g21416.t2;
OX451218.1_Phasia_obesa_genome_assembly,_chromosome:_4	AUGUSTUS	exon	10263214	10264073	.	+	.	ID=g21416.t2.exon6;Parent=g21416.t2;
OX451218.1_Phasia_obesa_genome_assembly,_chromosome:_4	AUGUSTUS	intron	10264074	10264162	1	+	.	ID=g21416.t2.intron6;Parent=g21416.t2;
OX451218.1_Phasia_obesa_genome_assembly,_chromosome:_4	AUGUSTUS	CDS	10264163	10264537	1	+	2	ID=g21416.t2.CDS7;Parent=g21416.t2;
OX451218.1_Phasia_obesa_genome_assembly,_chromosome:_4	AUGUSTUS	exon	10264163	10264537	.	+	.	ID=g21416.t2.exon7;Parent=g21416.t2;
OX451218.1_Phasia_obesa_genome_assembly,_chromosome:_4	AUGUSTUS	intron	10264538	10264619	1	+	.	ID=g21416.t2.intron7;Parent=g21416.t2;
OX451218.1_Phasia_obesa_genome_assembly,_chromosome:_4	AUGUSTUS	CDS	10264620	10265366	1	+	2	ID=g21416.t2.CDS8;Parent=g21416.t2;
OX451218.1_Phasia_obesa_genome_assembly,_chromosome:_4	AUGUSTUS	exon	10264620	10265366	.	+	.	ID=g21416.t2.exon8;Parent=g21416.t2;
OX451218.1_Phasia_obesa_genome_assembly,_chromosome:_4	AUGUSTUS	intron	10265367	10265755	1	+	.	ID=g21416.t2.intron8;Parent=g21416.t2;
OX451218.1_Phasia_obesa_genome_assembly,_chromosome:_4	AUGUSTUS	CDS	10265756	10266275	1	+	2	ID=g21416.t2.CDS9;Parent=g21416.t2;
OX451218.1_Phasia_obesa_genome_assembly,_chromosome:_4	AUGUSTUS	exon	10265756	10266275	.	+	.	ID=g21416.t2.exon9;Parent=g21416.t2;
OX451218.1_Phasia_obesa_genome_assembly,_chromosome:_4	AUGUSTUS	intron	10266276	10266518	1	+	.	ID=g21416.t2.intron9;Parent=g21416.t2;
OX451218.1_Phasia_obesa_genome_assembly,_chromosome:_4	AUGUSTUS	CDS	10266519	10266657	1	+	1	ID=g21416.t2.CDS10;Parent=g21416.t2;
OX451218.1_Phasia_obesa_genome_assembly,_chromosome:_4	AUGUSTUS	exon	10266519	10266657	.	+	.	ID=g21416.t2.exon10;Parent=g21416.t2;
OX451218.1_Phasia_obesa_genome_assembly,_chromosome:_4	AUGUSTUS	stop_codon	10266655	10266657	.	+	0	ID=g21416.t2.stop1;Parent=g21416.t2;
OX451218.1_Phasia_obesa_genome_assembly,_chromosome:_4	AUGUSTUS	gene	10273591	10273925	.	+	.	ID=g21417;
OX451218.1_Phasia_obesa_genome_assembly,_chromosome:_4	AUGUSTUS	mRNA	10273591	10273925	0.28	+	.	ID=g21417.t1;Parent=g21417;
OX451218.1_Phasia_obesa_genome_assembly,_chromosome:_4	AUGUSTUS	start_codon	10273591	10273593	.	+	0	ID=g21417.t1.start1;Parent=g21417.t1;
OX451218.1_Phasia_obesa_genome_assembly,_chromosome:_4	AUGUSTUS	CDS	10273591	10273743	0.89	+	0	ID=g21417.t1.CDS1;Parent=g21417.t1;
OX451218.1_Phasia_obesa_genome_assembly,_chromosome:_4	AUGUSTUS	exon	10273591	10273743	.	+	.	ID=g21417.t1.exon1;Parent=g21417.t1;
OX451218.1_Phasia_obesa_genome_assembly,_chromosome:_4	AUGUSTUS	intron	10273744	10273838	0.28	+	.	ID=g21417.t1.intron1;Parent=g21417.t1;
OX451218.1_Phasia_obesa_genome_assembly,_chromosome:_4	AUGUSTUS	CDS	10273839	10273925	0.28	+	0	ID=g21417.t1.CDS2;Parent=g21417.t1;
OX451218.1_Phasia_obesa_genome_assembly,_chromosome:_4	AUGUSTUS	exon	10273839	10273925	.	+	.	ID=g21417.t1.exon2;Parent=g21417.t1;
OX451218.1_Phasia_obesa_genome_assembly,_chromosome:_4	AUGUSTUS	stop_codon	10273923	10273925	.	+	0	ID=g21417.t1.stop1;Parent=g21417.t1;
OX451218.1_Phasia_obesa_genome_assembly,_chromosome:_4	AUGUSTUS	gene	10278562	10289582	.	+	.	ID=g21418;
OX451218.1_Phasia_obesa_genome_assembly,_chromosome:_4	AUGUSTUS	mRNA	10278562	10289582	1	+	.	ID=g21418.t1;Parent=g21418;
OX451218.1_Phasia_obesa_genome_assembly,_chromosome:_4	AUGUSTUS	start_codon	10278562	10278564	.	+	0	ID=g21418.t1.start1;Parent=g21418.t1;
OX451218.1_Phasia_obesa_genome_assembly,_chromosome:_4	AUGUSTUS	CDS	10278562	10278711	1	+	0	ID=g21418.t1.CDS1;Parent=g21418.t1;
OX451218.1_Phasia_obesa_genome_assembly,_chromosome:_4	AUGUSTUS	exon	10278562	10278711	.	+	.	ID=g21418.t1.exon1;Parent=g21418.t1;
OX451218.1_Phasia_obesa_genome_assembly,_chromosome:_4	AUGUSTUS	intron	10278712	10287556	1	+	.	ID=g21418.t1.intron1;Parent=g21418.t1;
OX451218.1_Phasia_obesa_genome_assembly,_chromosome:_4	AUGUSTUS	CDS	10287557	10287739	1	+	0	ID=g21418.t1.CDS2;Parent=g21418.t1;
OX451218.1_Phasia_obesa_genome_assembly,_chromosome:_4	AUGUSTUS	exon	10287557	10287739	.	+	.	ID=g21418.t1.exon2;Parent=g21418.t1;
OX451218.1_Phasia_obesa_genome_assembly,_chromosome:_4	AUGUSTUS	intron	10287740	10289009	1	+	.	ID=g21418.t1.intron2;Parent=g21418.t1;
OX451218.1_Phasia_obesa_genome_assembly,_chromosome:_4	AUGUSTUS	CDS	10289010	10289582	1	+	0	ID=g21418.t1.CDS3;Parent=g21418.t1;
OX451218.1_Phasia_obesa_genome_assembly,_chromosome:_4	AUGUSTUS	exon	10289010	10289582	.	+	.	ID=g21418.t1.exon3;Parent=g21418.t1;
OX451218.1_Phasia_obesa_genome_assembly,_chromosome:_4	AUGUSTUS	stop_codon	10289580	10289582	.	+	0	ID=g21418.t1.stop1;Parent=g21418.t1;
OX451218.1_Phasia_obesa_genome_assembly,_chromosome:_4	AUGUSTUS	gene	10291932	10293330	.	-	.	ID=g21419;
OX451218.1_Phasia_obesa_genome_assembly,_chromosome:_4	AUGUSTUS	mRNA	10291932	10293216	1	-	.	ID=g21419.t1;Parent=g21419;
OX451218.1_Phasia_obesa_genome_assembly,_chromosome:_4	AUGUSTUS	stop_codon	10291932	10291934	.	-	0	ID=g21419.t1.stop1;Parent=g21419.t1;
OX451218.1_Phasia_obesa_genome_assembly,_chromosome:_4	AUGUSTUS	CDS	10291932	10292422	1	-	2	ID=g21419.t1.CDS1;Parent=g21419.t1;
OX451218.1_Phasia_obesa_genome_assembly,_chromosome:_4	AUGUSTUS	exon	10291932	10292422	.	-	.	ID=g21419.t1.exon1;Parent=g21419.t1;
OX451218.1_Phasia_obesa_genome_assembly,_chromosome:_4	AUGUSTUS	intron	10292423	10292483	1	-	.	ID=g21419.t1.intron1;Parent=g21419.t1;
OX451218.1_Phasia_obesa_genome_assembly,_chromosome:_4	AUGUSTUS	CDS	10292484	10293216	1	-	0	ID=g21419.t1.CDS2;Parent=g21419.t1;
OX451218.1_Phasia_obesa_genome_assembly,_chromosome:_4	AUGUSTUS	exon	10292484	10293216	.	-	.	ID=g21419.t1.exon2;Parent=g21419.t1;
OX451218.1_Phasia_obesa_genome_assembly,_chromosome:_4	AUGUSTUS	start_codon	10293214	10293216	.	-	0	ID=g21419.t1.start1;Parent=g21419.t1;
OX451218.1_Phasia_obesa_genome_assembly,_chromosome:_4	GeneMark.hmm3	mRNA	10291932	10293330	.	-	.	ID=g21419.t2;Parent=g21419;
OX451218.1_Phasia_obesa_genome_assembly,_chromosome:_4	GeneMark.hmm3	stop_codon	10291932	10291934	.	-	0	ID=g21419.t2.stop1;Parent=g21419.t2;
OX451218.1_Phasia_obesa_genome_assembly,_chromosome:_4	GeneMark.hmm3	CDS	10291932	10292422	.	-	2	ID=g21419.t2.CDS1;Parent=g21419.t2;
OX451218.1_Phasia_obesa_genome_assembly,_chromosome:_4	GeneMark.hmm3	exon	10291932	10292422	0	-	.	ID=g21419.t2.exon1;Parent=g21419.t2;
OX451218.1_Phasia_obesa_genome_assembly,_chromosome:_4	GeneMark.hmm3	intron	10292423	10292483	.	-	0	ID=g21419.t2.intron1;Parent=g21419.t2;
OX451218.1_Phasia_obesa_genome_assembly,_chromosome:_4	GeneMark.hmm3	CDS	10292484	10293330	.	-	0	ID=g21419.t2.CDS2;Parent=g21419.t2;
OX451218.1_Phasia_obesa_genome_assembly,_chromosome:_4	GeneMark.hmm3	exon	10292484	10293330	0	-	.	ID=g21419.t2.exon2;Parent=g21419.t2;
OX451218.1_Phasia_obesa_genome_assembly,_chromosome:_4	GeneMark.hmm3	start_codon	10293328	10293330	.	-	0	ID=g21419.t2.start1;Parent=g21419.t2;
OX451218.1_Phasia_obesa_genome_assembly,_chromosome:_4	AUGUSTUS	gene	10298529	10309406	.	+	.	ID=g21420;
OX451218.1_Phasia_obesa_genome_assembly,_chromosome:_4	AUGUSTUS	mRNA	10298529	10309406	1	+	.	ID=g21420.t1;Parent=g21420;
OX451218.1_Phasia_obesa_genome_assembly,_chromosome:_4	AUGUSTUS	start_codon	10298529	10298531	.	+	0	ID=g21420.t1.start1;Parent=g21420.t1;
OX451218.1_Phasia_obesa_genome_assembly,_chromosome:_4	AUGUSTUS	CDS	10298529	10298860	1	+	0	ID=g21420.t1.CDS1;Parent=g21420.t1;
OX451218.1_Phasia_obesa_genome_assembly,_chromosome:_4	AUGUSTUS	exon	10298529	10298860	.	+	.	ID=g21420.t1.exon1;Parent=g21420.t1;
OX451218.1_Phasia_obesa_genome_assembly,_chromosome:_4	AUGUSTUS	intron	10298861	10299077	1	+	.	ID=g21420.t1.intron1;Parent=g21420.t1;
OX451218.1_Phasia_obesa_genome_assembly,_chromosome:_4	AUGUSTUS	CDS	10299078	10299223	1	+	1	ID=g21420.t1.CDS2;Parent=g21420.t1;
OX451218.1_Phasia_obesa_genome_assembly,_chromosome:_4	AUGUSTUS	exon	10299078	10299223	.	+	.	ID=g21420.t1.exon2;Parent=g21420.t1;
OX451218.1_Phasia_obesa_genome_assembly,_chromosome:_4	AUGUSTUS	intron	10299224	10299282	1	+	.	ID=g21420.t1.intron2;Parent=g21420.t1;
OX451218.1_Phasia_obesa_genome_assembly,_chromosome:_4	AUGUSTUS	CDS	10299283	10300323	1	+	2	ID=g21420.t1.CDS3;Parent=g21420.t1;
OX451218.1_Phasia_obesa_genome_assembly,_chromosome:_4	AUGUSTUS	exon	10299283	10300323	.	+	.	ID=g21420.t1.exon3;Parent=g21420.t1;
OX451218.1_Phasia_obesa_genome_assembly,_chromosome:_4	AUGUSTUS	intron	10300324	10300410	1	+	.	ID=g21420.t1.intron3;Parent=g21420.t1;
OX451218.1_Phasia_obesa_genome_assembly,_chromosome:_4	AUGUSTUS	CDS	10300411	10303476	1	+	2	ID=g21420.t1.CDS4;Parent=g21420.t1;
OX451218.1_Phasia_obesa_genome_assembly,_chromosome:_4	AUGUSTUS	exon	10300411	10303476	.	+	.	ID=g21420.t1.exon4;Parent=g21420.t1;
OX451218.1_Phasia_obesa_genome_assembly,_chromosome:_4	AUGUSTUS	intron	10303477	10303575	1	+	.	ID=g21420.t1.intron4;Parent=g21420.t1;
OX451218.1_Phasia_obesa_genome_assembly,_chromosome:_4	AUGUSTUS	CDS	10303576	10304802	1	+	2	ID=g21420.t1.CDS5;Parent=g21420.t1;
OX451218.1_Phasia_obesa_genome_assembly,_chromosome:_4	AUGUSTUS	exon	10303576	10304802	.	+	.	ID=g21420.t1.exon5;Parent=g21420.t1;
OX451218.1_Phasia_obesa_genome_assembly,_chromosome:_4	AUGUSTUS	intron	10304803	10304870	1	+	.	ID=g21420.t1.intron5;Parent=g21420.t1;
OX451218.1_Phasia_obesa_genome_assembly,_chromosome:_4	AUGUSTUS	CDS	10304871	10305031	1	+	2	ID=g21420.t1.CDS6;Parent=g21420.t1;
OX451218.1_Phasia_obesa_genome_assembly,_chromosome:_4	AUGUSTUS	exon	10304871	10305031	.	+	.	ID=g21420.t1.exon6;Parent=g21420.t1;
OX451218.1_Phasia_obesa_genome_assembly,_chromosome:_4	AUGUSTUS	intron	10305032	10305104	1	+	.	ID=g21420.t1.intron6;Parent=g21420.t1;
OX451218.1_Phasia_obesa_genome_assembly,_chromosome:_4	AUGUSTUS	CDS	10305105	10305504	1	+	0	ID=g21420.t1.CDS7;Parent=g21420.t1;
OX451218.1_Phasia_obesa_genome_assembly,_chromosome:_4	AUGUSTUS	exon	10305105	10305504	.	+	.	ID=g21420.t1.exon7;Parent=g21420.t1;
OX451218.1_Phasia_obesa_genome_assembly,_chromosome:_4	AUGUSTUS	intron	10305505	10305569	1	+	.	ID=g21420.t1.intron7;Parent=g21420.t1;
OX451218.1_Phasia_obesa_genome_assembly,_chromosome:_4	AUGUSTUS	CDS	10305570	10305916	1	+	2	ID=g21420.t1.CDS8;Parent=g21420.t1;
OX451218.1_Phasia_obesa_genome_assembly,_chromosome:_4	AUGUSTUS	exon	10305570	10305916	.	+	.	ID=g21420.t1.exon8;Parent=g21420.t1;
OX451218.1_Phasia_obesa_genome_assembly,_chromosome:_4	AUGUSTUS	intron	10305917	10306000	1	+	.	ID=g21420.t1.intron8;Parent=g21420.t1;
OX451218.1_Phasia_obesa_genome_assembly,_chromosome:_4	AUGUSTUS	CDS	10306001	10308319	1	+	0	ID=g21420.t1.CDS9;Parent=g21420.t1;
OX451218.1_Phasia_obesa_genome_assembly,_chromosome:_4	AUGUSTUS	exon	10306001	10308319	.	+	.	ID=g21420.t1.exon9;Parent=g21420.t1;
OX451218.1_Phasia_obesa_genome_assembly,_chromosome:_4	AUGUSTUS	intron	10308320	10308413	1	+	.	ID=g21420.t1.intron9;Parent=g21420.t1;
OX451218.1_Phasia_obesa_genome_assembly,_chromosome:_4	AUGUSTUS	CDS	10308414	10309406	1	+	0	ID=g21420.t1.CDS10;Parent=g21420.t1;
OX451218.1_Phasia_obesa_genome_assembly,_chromosome:_4	AUGUSTUS	exon	10308414	10309406	.	+	.	ID=g21420.t1.exon10;Parent=g21420.t1;
OX451218.1_Phasia_obesa_genome_assembly,_chromosome:_4	AUGUSTUS	stop_codon	10309404	10309406	.	+	0	ID=g21420.t1.stop1;Parent=g21420.t1;
OX451218.1_Phasia_obesa_genome_assembly,_chromosome:_4	AUGUSTUS	mRNA	10298529	10309406	0.97	+	.	ID=g21420.t2;Parent=g21420;
OX451218.1_Phasia_obesa_genome_assembly,_chromosome:_4	AUGUSTUS	start_codon	10298529	10298531	.	+	0	ID=g21420.t2.start1;Parent=g21420.t2;
OX451218.1_Phasia_obesa_genome_assembly,_chromosome:_4	AUGUSTUS	CDS	10298529	10298860	0.97	+	0	ID=g21420.t2.CDS1;Parent=g21420.t2;
OX451218.1_Phasia_obesa_genome_assembly,_chromosome:_4	AUGUSTUS	exon	10298529	10298860	.	+	.	ID=g21420.t2.exon1;Parent=g21420.t2;
OX451218.1_Phasia_obesa_genome_assembly,_chromosome:_4	AUGUSTUS	intron	10298861	10299080	1	+	.	ID=g21420.t2.intron1;Parent=g21420.t2;
OX451218.1_Phasia_obesa_genome_assembly,_chromosome:_4	AUGUSTUS	CDS	10299081	10299223	1	+	1	ID=g21420.t2.CDS2;Parent=g21420.t2;
OX451218.1_Phasia_obesa_genome_assembly,_chromosome:_4	AUGUSTUS	exon	10299081	10299223	.	+	.	ID=g21420.t2.exon2;Parent=g21420.t2;
OX451218.1_Phasia_obesa_genome_assembly,_chromosome:_4	AUGUSTUS	intron	10299224	10299282	1	+	.	ID=g21420.t2.intron2;Parent=g21420.t2;
OX451218.1_Phasia_obesa_genome_assembly,_chromosome:_4	AUGUSTUS	CDS	10299283	10300323	1	+	2	ID=g21420.t2.CDS3;Parent=g21420.t2;
OX451218.1_Phasia_obesa_genome_assembly,_chromosome:_4	AUGUSTUS	exon	10299283	10300323	.	+	.	ID=g21420.t2.exon3;Parent=g21420.t2;
OX451218.1_Phasia_obesa_genome_assembly,_chromosome:_4	AUGUSTUS	intron	10300324	10300410	1	+	.	ID=g21420.t2.intron3;Parent=g21420.t2;
OX451218.1_Phasia_obesa_genome_assembly,_chromosome:_4	AUGUSTUS	CDS	10300411	10303476	1	+	2	ID=g21420.t2.CDS4;Parent=g21420.t2;
OX451218.1_Phasia_obesa_genome_assembly,_chromosome:_4	AUGUSTUS	exon	10300411	10303476	.	+	.	ID=g21420.t2.exon4;Parent=g21420.t2;
OX451218.1_Phasia_obesa_genome_assembly,_chromosome:_4	AUGUSTUS	intron	10303477	10303575	1	+	.	ID=g21420.t2.intron4;Parent=g21420.t2;
OX451218.1_Phasia_obesa_genome_assembly,_chromosome:_4	AUGUSTUS	CDS	10303576	10304802	1	+	2	ID=g21420.t2.CDS5;Parent=g21420.t2;
OX451218.1_Phasia_obesa_genome_assembly,_chromosome:_4	AUGUSTUS	exon	10303576	10304802	.	+	.	ID=g21420.t2.exon5;Parent=g21420.t2;
OX451218.1_Phasia_obesa_genome_assembly,_chromosome:_4	AUGUSTUS	intron	10304803	10304870	1	+	.	ID=g21420.t2.intron5;Parent=g21420.t2;
OX451218.1_Phasia_obesa_genome_assembly,_chromosome:_4	AUGUSTUS	CDS	10304871	10305031	1	+	2	ID=g21420.t2.CDS6;Parent=g21420.t2;
OX451218.1_Phasia_obesa_genome_assembly,_chromosome:_4	AUGUSTUS	exon	10304871	10305031	.	+	.	ID=g21420.t2.exon6;Parent=g21420.t2;
OX451218.1_Phasia_obesa_genome_assembly,_chromosome:_4	AUGUSTUS	intron	10305032	10305104	1	+	.	ID=g21420.t2.intron6;Parent=g21420.t2;
OX451218.1_Phasia_obesa_genome_assembly,_chromosome:_4	AUGUSTUS	CDS	10305105	10305504	1	+	0	ID=g21420.t2.CDS7;Parent=g21420.t2;
OX451218.1_Phasia_obesa_genome_assembly,_chromosome:_4	AUGUSTUS	exon	10305105	10305504	.	+	.	ID=g21420.t2.exon7;Parent=g21420.t2;
OX451218.1_Phasia_obesa_genome_assembly,_chromosome:_4	AUGUSTUS	intron	10305505	10305569	1	+	.	ID=g21420.t2.intron7;Parent=g21420.t2;
OX451218.1_Phasia_obesa_genome_assembly,_chromosome:_4	AUGUSTUS	CDS	10305570	10305916	1	+	2	ID=g21420.t2.CDS8;Parent=g21420.t2;
OX451218.1_Phasia_obesa_genome_assembly,_chromosome:_4	AUGUSTUS	exon	10305570	10305916	.	+	.	ID=g21420.t2.exon8;Parent=g21420.t2;
OX451218.1_Phasia_obesa_genome_assembly,_chromosome:_4	AUGUSTUS	intron	10305917	10306000	1	+	.	ID=g21420.t2.intron8;Parent=g21420.t2;
OX451218.1_Phasia_obesa_genome_assembly,_chromosome:_4	AUGUSTUS	CDS	10306001	10308319	1	+	0	ID=g21420.t2.CDS9;Parent=g21420.t2;
OX451218.1_Phasia_obesa_genome_assembly,_chromosome:_4	AUGUSTUS	exon	10306001	10308319	.	+	.	ID=g21420.t2.exon9;Parent=g21420.t2;
OX451218.1_Phasia_obesa_genome_assembly,_chromosome:_4	AUGUSTUS	intron	10308320	10308413	1	+	.	ID=g21420.t2.intron9;Parent=g21420.t2;
OX451218.1_Phasia_obesa_genome_assembly,_chromosome:_4	AUGUSTUS	CDS	10308414	10309406	1	+	0	ID=g21420.t2.CDS10;Parent=g21420.t2;
OX451218.1_Phasia_obesa_genome_assembly,_chromosome:_4	AUGUSTUS	exon	10308414	10309406	.	+	.	ID=g21420.t2.exon10;Parent=g21420.t2;
OX451218.1_Phasia_obesa_genome_assembly,_chromosome:_4	AUGUSTUS	stop_codon	10309404	10309406	.	+	0	ID=g21420.t2.stop1;Parent=g21420.t2;
OX451218.1_Phasia_obesa_genome_assembly,_chromosome:_4	AUGUSTUS	gene	10321064	10324971	.	-	.	ID=g21421;
OX451218.1_Phasia_obesa_genome_assembly,_chromosome:_4	AUGUSTUS	mRNA	10321064	10324971	1	-	.	ID=g21421.t1;Parent=g21421;
OX451218.1_Phasia_obesa_genome_assembly,_chromosome:_4	AUGUSTUS	stop_codon	10321064	10321066	.	-	0	ID=g21421.t1.stop1;Parent=g21421.t1;
OX451218.1_Phasia_obesa_genome_assembly,_chromosome:_4	AUGUSTUS	CDS	10321064	10321149	1	-	2	ID=g21421.t1.CDS1;Parent=g21421.t1;
OX451218.1_Phasia_obesa_genome_assembly,_chromosome:_4	AUGUSTUS	exon	10321064	10321149	.	-	.	ID=g21421.t1.exon1;Parent=g21421.t1;
OX451218.1_Phasia_obesa_genome_assembly,_chromosome:_4	AUGUSTUS	intron	10321150	10321228	1	-	.	ID=g21421.t1.intron1;Parent=g21421.t1;
OX451218.1_Phasia_obesa_genome_assembly,_chromosome:_4	AUGUSTUS	CDS	10321229	10321431	1	-	1	ID=g21421.t1.CDS2;Parent=g21421.t1;
OX451218.1_Phasia_obesa_genome_assembly,_chromosome:_4	AUGUSTUS	exon	10321229	10321431	.	-	.	ID=g21421.t1.exon2;Parent=g21421.t1;
OX451218.1_Phasia_obesa_genome_assembly,_chromosome:_4	AUGUSTUS	intron	10321432	10321493	1	-	.	ID=g21421.t1.intron2;Parent=g21421.t1;
OX451218.1_Phasia_obesa_genome_assembly,_chromosome:_4	AUGUSTUS	CDS	10321494	10324558	1	-	0	ID=g21421.t1.CDS3;Parent=g21421.t1;
OX451218.1_Phasia_obesa_genome_assembly,_chromosome:_4	AUGUSTUS	exon	10321494	10324558	.	-	.	ID=g21421.t1.exon3;Parent=g21421.t1;
OX451218.1_Phasia_obesa_genome_assembly,_chromosome:_4	AUGUSTUS	intron	10324559	10324628	1	-	.	ID=g21421.t1.intron3;Parent=g21421.t1;
OX451218.1_Phasia_obesa_genome_assembly,_chromosome:_4	AUGUSTUS	CDS	10324629	10324820	1	-	0	ID=g21421.t1.CDS4;Parent=g21421.t1;
OX451218.1_Phasia_obesa_genome_assembly,_chromosome:_4	AUGUSTUS	exon	10324629	10324820	.	-	.	ID=g21421.t1.exon4;Parent=g21421.t1;
OX451218.1_Phasia_obesa_genome_assembly,_chromosome:_4	AUGUSTUS	intron	10324821	10324896	1	-	.	ID=g21421.t1.intron4;Parent=g21421.t1;
OX451218.1_Phasia_obesa_genome_assembly,_chromosome:_4	AUGUSTUS	CDS	10324897	10324971	1	-	0	ID=g21421.t1.CDS5;Parent=g21421.t1;
OX451218.1_Phasia_obesa_genome_assembly,_chromosome:_4	AUGUSTUS	exon	10324897	10324971	.	-	.	ID=g21421.t1.exon5;Parent=g21421.t1;
OX451218.1_Phasia_obesa_genome_assembly,_chromosome:_4	AUGUSTUS	start_codon	10324969	10324971	.	-	0	ID=g21421.t1.start1;Parent=g21421.t1;
OX451218.1_Phasia_obesa_genome_assembly,_chromosome:_4	AUGUSTUS	gene	10325296	10327673	.	-	.	ID=g21422;
OX451218.1_Phasia_obesa_genome_assembly,_chromosome:_4	AUGUSTUS	mRNA	10325296	10327673	0.87	-	.	ID=g21422.t1;Parent=g21422;
OX451218.1_Phasia_obesa_genome_assembly,_chromosome:_4	AUGUSTUS	stop_codon	10325296	10325298	.	-	0	ID=g21422.t1.stop1;Parent=g21422.t1;
OX451218.1_Phasia_obesa_genome_assembly,_chromosome:_4	AUGUSTUS	CDS	10325296	10325647	1	-	1	ID=g21422.t1.CDS1;Parent=g21422.t1;
OX451218.1_Phasia_obesa_genome_assembly,_chromosome:_4	AUGUSTUS	exon	10325296	10325647	.	-	.	ID=g21422.t1.exon1;Parent=g21422.t1;
OX451218.1_Phasia_obesa_genome_assembly,_chromosome:_4	AUGUSTUS	intron	10325648	10327507	1	-	.	ID=g21422.t1.intron1;Parent=g21422.t1;
OX451218.1_Phasia_obesa_genome_assembly,_chromosome:_4	AUGUSTUS	CDS	10327508	10327572	0.89	-	0	ID=g21422.t1.CDS2;Parent=g21422.t1;
OX451218.1_Phasia_obesa_genome_assembly,_chromosome:_4	AUGUSTUS	exon	10327508	10327572	.	-	.	ID=g21422.t1.exon2;Parent=g21422.t1;
OX451218.1_Phasia_obesa_genome_assembly,_chromosome:_4	AUGUSTUS	intron	10327573	10327655	0.89	-	.	ID=g21422.t1.intron2;Parent=g21422.t1;
OX451218.1_Phasia_obesa_genome_assembly,_chromosome:_4	AUGUSTUS	CDS	10327656	10327673	0.87	-	0	ID=g21422.t1.CDS3;Parent=g21422.t1;
OX451218.1_Phasia_obesa_genome_assembly,_chromosome:_4	AUGUSTUS	exon	10327656	10327673	.	-	.	ID=g21422.t1.exon3;Parent=g21422.t1;
OX451218.1_Phasia_obesa_genome_assembly,_chromosome:_4	AUGUSTUS	start_codon	10327671	10327673	.	-	0	ID=g21422.t1.start1;Parent=g21422.t1;
OX451218.1_Phasia_obesa_genome_assembly,_chromosome:_4	GeneMark.hmm3	mRNA	10325296	10327563	.	-	.	ID=g21422.t2;Parent=g21422;
OX451218.1_Phasia_obesa_genome_assembly,_chromosome:_4	GeneMark.hmm3	stop_codon	10325296	10325298	.	-	0	ID=g21422.t2.stop1;Parent=g21422.t2;
OX451218.1_Phasia_obesa_genome_assembly,_chromosome:_4	GeneMark.hmm3	CDS	10325296	10325647	.	-	1	ID=g21422.t2.CDS1;Parent=g21422.t2;
OX451218.1_Phasia_obesa_genome_assembly,_chromosome:_4	GeneMark.hmm3	exon	10325296	10325647	0	-	.	ID=g21422.t2.exon1;Parent=g21422.t2;
OX451218.1_Phasia_obesa_genome_assembly,_chromosome:_4	GeneMark.hmm3	intron	10325648	10327507	.	-	0	ID=g21422.t2.intron1;Parent=g21422.t2;
OX451218.1_Phasia_obesa_genome_assembly,_chromosome:_4	GeneMark.hmm3	CDS	10327508	10327563	.	-	0	ID=g21422.t2.CDS2;Parent=g21422.t2;
OX451218.1_Phasia_obesa_genome_assembly,_chromosome:_4	GeneMark.hmm3	exon	10327508	10327563	0	-	.	ID=g21422.t2.exon2;Parent=g21422.t2;
OX451218.1_Phasia_obesa_genome_assembly,_chromosome:_4	GeneMark.hmm3	start_codon	10327561	10327563	.	-	0	ID=g21422.t2.start1;Parent=g21422.t2;
OX451218.1_Phasia_obesa_genome_assembly,_chromosome:_4	AUGUSTUS	gene	10338013	10341123	.	+	.	ID=g21423;
OX451218.1_Phasia_obesa_genome_assembly,_chromosome:_4	AUGUSTUS	mRNA	10338013	10341123	1	+	.	ID=g21423.t1;Parent=g21423;
OX451218.1_Phasia_obesa_genome_assembly,_chromosome:_4	AUGUSTUS	start_codon	10338013	10338015	.	+	0	ID=g21423.t1.start1;Parent=g21423.t1;
OX451218.1_Phasia_obesa_genome_assembly,_chromosome:_4	AUGUSTUS	CDS	10338013	10339301	1	+	0	ID=g21423.t1.CDS1;Parent=g21423.t1;
OX451218.1_Phasia_obesa_genome_assembly,_chromosome:_4	AUGUSTUS	exon	10338013	10339301	.	+	.	ID=g21423.t1.exon1;Parent=g21423.t1;
OX451218.1_Phasia_obesa_genome_assembly,_chromosome:_4	AUGUSTUS	intron	10339302	10341026	1	+	.	ID=g21423.t1.intron1;Parent=g21423.t1;
OX451218.1_Phasia_obesa_genome_assembly,_chromosome:_4	AUGUSTUS	CDS	10341027	10341123	1	+	1	ID=g21423.t1.CDS2;Parent=g21423.t1;
OX451218.1_Phasia_obesa_genome_assembly,_chromosome:_4	AUGUSTUS	exon	10341027	10341123	.	+	.	ID=g21423.t1.exon2;Parent=g21423.t1;
OX451218.1_Phasia_obesa_genome_assembly,_chromosome:_4	AUGUSTUS	stop_codon	10341121	10341123	.	+	0	ID=g21423.t1.stop1;Parent=g21423.t1;
OX451218.1_Phasia_obesa_genome_assembly,_chromosome:_4	AUGUSTUS	gene	10346200	10347717	.	+	.	ID=g21424;
OX451218.1_Phasia_obesa_genome_assembly,_chromosome:_4	AUGUSTUS	mRNA	10346200	10347717	1	+	.	ID=g21424.t1;Parent=g21424;
OX451218.1_Phasia_obesa_genome_assembly,_chromosome:_4	AUGUSTUS	start_codon	10346200	10346202	.	+	0	ID=g21424.t1.start1;Parent=g21424.t1;
OX451218.1_Phasia_obesa_genome_assembly,_chromosome:_4	AUGUSTUS	CDS	10346200	10346229	1	+	0	ID=g21424.t1.CDS1;Parent=g21424.t1;
OX451218.1_Phasia_obesa_genome_assembly,_chromosome:_4	AUGUSTUS	exon	10346200	10346229	.	+	.	ID=g21424.t1.exon1;Parent=g21424.t1;
OX451218.1_Phasia_obesa_genome_assembly,_chromosome:_4	AUGUSTUS	intron	10346230	10346677	1	+	.	ID=g21424.t1.intron1;Parent=g21424.t1;
OX451218.1_Phasia_obesa_genome_assembly,_chromosome:_4	AUGUSTUS	CDS	10346678	10346733	1	+	0	ID=g21424.t1.CDS2;Parent=g21424.t1;
OX451218.1_Phasia_obesa_genome_assembly,_chromosome:_4	AUGUSTUS	exon	10346678	10346733	.	+	.	ID=g21424.t1.exon2;Parent=g21424.t1;
OX451218.1_Phasia_obesa_genome_assembly,_chromosome:_4	AUGUSTUS	intron	10346734	10346804	1	+	.	ID=g21424.t1.intron2;Parent=g21424.t1;
OX451218.1_Phasia_obesa_genome_assembly,_chromosome:_4	AUGUSTUS	CDS	10346805	10347717	1	+	1	ID=g21424.t1.CDS3;Parent=g21424.t1;
OX451218.1_Phasia_obesa_genome_assembly,_chromosome:_4	AUGUSTUS	exon	10346805	10347717	.	+	.	ID=g21424.t1.exon3;Parent=g21424.t1;
OX451218.1_Phasia_obesa_genome_assembly,_chromosome:_4	AUGUSTUS	stop_codon	10347715	10347717	.	+	0	ID=g21424.t1.stop1;Parent=g21424.t1;
OX451218.1_Phasia_obesa_genome_assembly,_chromosome:_4	AUGUSTUS	gene	10498540	10499084	.	+	.	ID=g21425;
OX451218.1_Phasia_obesa_genome_assembly,_chromosome:_4	AUGUSTUS	mRNA	10498540	10499084	1	+	.	ID=g21425.t1;Parent=g21425;
OX451218.1_Phasia_obesa_genome_assembly,_chromosome:_4	AUGUSTUS	start_codon	10498540	10498542	.	+	0	ID=g21425.t1.start1;Parent=g21425.t1;
OX451218.1_Phasia_obesa_genome_assembly,_chromosome:_4	AUGUSTUS	CDS	10498540	10498761	1	+	0	ID=g21425.t1.CDS1;Parent=g21425.t1;
OX451218.1_Phasia_obesa_genome_assembly,_chromosome:_4	AUGUSTUS	exon	10498540	10498761	.	+	.	ID=g21425.t1.exon1;Parent=g21425.t1;
OX451218.1_Phasia_obesa_genome_assembly,_chromosome:_4	AUGUSTUS	intron	10498762	10499009	1	+	.	ID=g21425.t1.intron1;Parent=g21425.t1;
OX451218.1_Phasia_obesa_genome_assembly,_chromosome:_4	AUGUSTUS	CDS	10499010	10499084	1	+	0	ID=g21425.t1.CDS2;Parent=g21425.t1;
OX451218.1_Phasia_obesa_genome_assembly,_chromosome:_4	AUGUSTUS	exon	10499010	10499084	.	+	.	ID=g21425.t1.exon2;Parent=g21425.t1;
OX451218.1_Phasia_obesa_genome_assembly,_chromosome:_4	AUGUSTUS	stop_codon	10499082	10499084	.	+	0	ID=g21425.t1.stop1;Parent=g21425.t1;
OX451218.1_Phasia_obesa_genome_assembly,_chromosome:_4	AUGUSTUS	gene	10545519	10564447	.	+	.	ID=g21426;
OX451218.1_Phasia_obesa_genome_assembly,_chromosome:_4	AUGUSTUS	mRNA	10545519	10564447	1	+	.	ID=g21426.t1;Parent=g21426;
OX451218.1_Phasia_obesa_genome_assembly,_chromosome:_4	AUGUSTUS	start_codon	10545519	10545521	.	+	0	ID=g21426.t1.start1;Parent=g21426.t1;
OX451218.1_Phasia_obesa_genome_assembly,_chromosome:_4	AUGUSTUS	CDS	10545519	10545578	1	+	0	ID=g21426.t1.CDS1;Parent=g21426.t1;
OX451218.1_Phasia_obesa_genome_assembly,_chromosome:_4	AUGUSTUS	exon	10545519	10545578	.	+	.	ID=g21426.t1.exon1;Parent=g21426.t1;
OX451218.1_Phasia_obesa_genome_assembly,_chromosome:_4	AUGUSTUS	intron	10545579	10545855	1	+	.	ID=g21426.t1.intron1;Parent=g21426.t1;
OX451218.1_Phasia_obesa_genome_assembly,_chromosome:_4	AUGUSTUS	CDS	10545856	10545994	1	+	0	ID=g21426.t1.CDS2;Parent=g21426.t1;
OX451218.1_Phasia_obesa_genome_assembly,_chromosome:_4	AUGUSTUS	exon	10545856	10545994	.	+	.	ID=g21426.t1.exon2;Parent=g21426.t1;
OX451218.1_Phasia_obesa_genome_assembly,_chromosome:_4	AUGUSTUS	intron	10545995	10546280	1	+	.	ID=g21426.t1.intron2;Parent=g21426.t1;
OX451218.1_Phasia_obesa_genome_assembly,_chromosome:_4	AUGUSTUS	CDS	10546281	10546502	1	+	2	ID=g21426.t1.CDS3;Parent=g21426.t1;
OX451218.1_Phasia_obesa_genome_assembly,_chromosome:_4	AUGUSTUS	exon	10546281	10546502	.	+	.	ID=g21426.t1.exon3;Parent=g21426.t1;
OX451218.1_Phasia_obesa_genome_assembly,_chromosome:_4	AUGUSTUS	intron	10546503	10552509	1	+	.	ID=g21426.t1.intron3;Parent=g21426.t1;
OX451218.1_Phasia_obesa_genome_assembly,_chromosome:_4	AUGUSTUS	CDS	10552510	10553015	1	+	2	ID=g21426.t1.CDS4;Parent=g21426.t1;
OX451218.1_Phasia_obesa_genome_assembly,_chromosome:_4	AUGUSTUS	exon	10552510	10553015	.	+	.	ID=g21426.t1.exon4;Parent=g21426.t1;
OX451218.1_Phasia_obesa_genome_assembly,_chromosome:_4	AUGUSTUS	intron	10553016	10553080	1	+	.	ID=g21426.t1.intron4;Parent=g21426.t1;
OX451218.1_Phasia_obesa_genome_assembly,_chromosome:_4	AUGUSTUS	CDS	10553081	10553233	1	+	0	ID=g21426.t1.CDS5;Parent=g21426.t1;
OX451218.1_Phasia_obesa_genome_assembly,_chromosome:_4	AUGUSTUS	exon	10553081	10553233	.	+	.	ID=g21426.t1.exon5;Parent=g21426.t1;
OX451218.1_Phasia_obesa_genome_assembly,_chromosome:_4	AUGUSTUS	intron	10553234	10559704	1	+	.	ID=g21426.t1.intron5;Parent=g21426.t1;
OX451218.1_Phasia_obesa_genome_assembly,_chromosome:_4	AUGUSTUS	CDS	10559705	10559854	1	+	0	ID=g21426.t1.CDS6;Parent=g21426.t1;
OX451218.1_Phasia_obesa_genome_assembly,_chromosome:_4	AUGUSTUS	exon	10559705	10559854	.	+	.	ID=g21426.t1.exon6;Parent=g21426.t1;
OX451218.1_Phasia_obesa_genome_assembly,_chromosome:_4	AUGUSTUS	intron	10559855	10560112	1	+	.	ID=g21426.t1.intron6;Parent=g21426.t1;
OX451218.1_Phasia_obesa_genome_assembly,_chromosome:_4	AUGUSTUS	CDS	10560113	10560729	1	+	0	ID=g21426.t1.CDS7;Parent=g21426.t1;
OX451218.1_Phasia_obesa_genome_assembly,_chromosome:_4	AUGUSTUS	exon	10560113	10560729	.	+	.	ID=g21426.t1.exon7;Parent=g21426.t1;
OX451218.1_Phasia_obesa_genome_assembly,_chromosome:_4	AUGUSTUS	intron	10560730	10560877	1	+	.	ID=g21426.t1.intron7;Parent=g21426.t1;
OX451218.1_Phasia_obesa_genome_assembly,_chromosome:_4	AUGUSTUS	CDS	10560878	10561022	1	+	1	ID=g21426.t1.CDS8;Parent=g21426.t1;
OX451218.1_Phasia_obesa_genome_assembly,_chromosome:_4	AUGUSTUS	exon	10560878	10561022	.	+	.	ID=g21426.t1.exon8;Parent=g21426.t1;
OX451218.1_Phasia_obesa_genome_assembly,_chromosome:_4	AUGUSTUS	intron	10561023	10561087	1	+	.	ID=g21426.t1.intron8;Parent=g21426.t1;
OX451218.1_Phasia_obesa_genome_assembly,_chromosome:_4	AUGUSTUS	CDS	10561088	10561273	1	+	0	ID=g21426.t1.CDS9;Parent=g21426.t1;
OX451218.1_Phasia_obesa_genome_assembly,_chromosome:_4	AUGUSTUS	exon	10561088	10561273	.	+	.	ID=g21426.t1.exon9;Parent=g21426.t1;
OX451218.1_Phasia_obesa_genome_assembly,_chromosome:_4	AUGUSTUS	intron	10561274	10564339	1	+	.	ID=g21426.t1.intron9;Parent=g21426.t1;
OX451218.1_Phasia_obesa_genome_assembly,_chromosome:_4	AUGUSTUS	CDS	10564340	10564447	1	+	0	ID=g21426.t1.CDS10;Parent=g21426.t1;
OX451218.1_Phasia_obesa_genome_assembly,_chromosome:_4	AUGUSTUS	exon	10564340	10564447	.	+	.	ID=g21426.t1.exon10;Parent=g21426.t1;
OX451218.1_Phasia_obesa_genome_assembly,_chromosome:_4	AUGUSTUS	stop_codon	10564445	10564447	.	+	0	ID=g21426.t1.stop1;Parent=g21426.t1;
OX451218.1_Phasia_obesa_genome_assembly,_chromosome:_4	AUGUSTUS	mRNA	10545519	10564447	0.99	+	.	ID=g21426.t2;Parent=g21426;
OX451218.1_Phasia_obesa_genome_assembly,_chromosome:_4	AUGUSTUS	start_codon	10545519	10545521	.	+	0	ID=g21426.t2.start1;Parent=g21426.t2;
OX451218.1_Phasia_obesa_genome_assembly,_chromosome:_4	AUGUSTUS	CDS	10545519	10545578	0.99	+	0	ID=g21426.t2.CDS1;Parent=g21426.t2;
OX451218.1_Phasia_obesa_genome_assembly,_chromosome:_4	AUGUSTUS	exon	10545519	10545578	.	+	.	ID=g21426.t2.exon1;Parent=g21426.t2;
OX451218.1_Phasia_obesa_genome_assembly,_chromosome:_4	AUGUSTUS	intron	10545579	10545855	0.99	+	.	ID=g21426.t2.intron1;Parent=g21426.t2;
OX451218.1_Phasia_obesa_genome_assembly,_chromosome:_4	AUGUSTUS	CDS	10545856	10545994	1	+	0	ID=g21426.t2.CDS2;Parent=g21426.t2;
OX451218.1_Phasia_obesa_genome_assembly,_chromosome:_4	AUGUSTUS	exon	10545856	10545994	.	+	.	ID=g21426.t2.exon2;Parent=g21426.t2;
OX451218.1_Phasia_obesa_genome_assembly,_chromosome:_4	AUGUSTUS	intron	10545995	10546283	1	+	.	ID=g21426.t2.intron2;Parent=g21426.t2;
OX451218.1_Phasia_obesa_genome_assembly,_chromosome:_4	AUGUSTUS	CDS	10546284	10546502	1	+	2	ID=g21426.t2.CDS3;Parent=g21426.t2;
OX451218.1_Phasia_obesa_genome_assembly,_chromosome:_4	AUGUSTUS	exon	10546284	10546502	.	+	.	ID=g21426.t2.exon3;Parent=g21426.t2;
OX451218.1_Phasia_obesa_genome_assembly,_chromosome:_4	AUGUSTUS	intron	10546503	10552509	1	+	.	ID=g21426.t2.intron3;Parent=g21426.t2;
OX451218.1_Phasia_obesa_genome_assembly,_chromosome:_4	AUGUSTUS	CDS	10552510	10553015	1	+	2	ID=g21426.t2.CDS4;Parent=g21426.t2;
OX451218.1_Phasia_obesa_genome_assembly,_chromosome:_4	AUGUSTUS	exon	10552510	10553015	.	+	.	ID=g21426.t2.exon4;Parent=g21426.t2;
OX451218.1_Phasia_obesa_genome_assembly,_chromosome:_4	AUGUSTUS	intron	10553016	10553080	1	+	.	ID=g21426.t2.intron4;Parent=g21426.t2;
OX451218.1_Phasia_obesa_genome_assembly,_chromosome:_4	AUGUSTUS	CDS	10553081	10553233	1	+	0	ID=g21426.t2.CDS5;Parent=g21426.t2;
OX451218.1_Phasia_obesa_genome_assembly,_chromosome:_4	AUGUSTUS	exon	10553081	10553233	.	+	.	ID=g21426.t2.exon5;Parent=g21426.t2;
OX451218.1_Phasia_obesa_genome_assembly,_chromosome:_4	AUGUSTUS	intron	10553234	10559704	1	+	.	ID=g21426.t2.intron5;Parent=g21426.t2;
OX451218.1_Phasia_obesa_genome_assembly,_chromosome:_4	AUGUSTUS	CDS	10559705	10559854	1	+	0	ID=g21426.t2.CDS6;Parent=g21426.t2;
OX451218.1_Phasia_obesa_genome_assembly,_chromosome:_4	AUGUSTUS	exon	10559705	10559854	.	+	.	ID=g21426.t2.exon6;Parent=g21426.t2;
OX451218.1_Phasia_obesa_genome_assembly,_chromosome:_4	AUGUSTUS	intron	10559855	10560112	1	+	.	ID=g21426.t2.intron6;Parent=g21426.t2;
OX451218.1_Phasia_obesa_genome_assembly,_chromosome:_4	AUGUSTUS	CDS	10560113	10560729	1	+	0	ID=g21426.t2.CDS7;Parent=g21426.t2;
OX451218.1_Phasia_obesa_genome_assembly,_chromosome:_4	AUGUSTUS	exon	10560113	10560729	.	+	.	ID=g21426.t2.exon7;Parent=g21426.t2;
OX451218.1_Phasia_obesa_genome_assembly,_chromosome:_4	AUGUSTUS	intron	10560730	10560877	1	+	.	ID=g21426.t2.intron7;Parent=g21426.t2;
OX451218.1_Phasia_obesa_genome_assembly,_chromosome:_4	AUGUSTUS	CDS	10560878	10561022	1	+	1	ID=g21426.t2.CDS8;Parent=g21426.t2;
OX451218.1_Phasia_obesa_genome_assembly,_chromosome:_4	AUGUSTUS	exon	10560878	10561022	.	+	.	ID=g21426.t2.exon8;Parent=g21426.t2;
OX451218.1_Phasia_obesa_genome_assembly,_chromosome:_4	AUGUSTUS	intron	10561023	10561087	1	+	.	ID=g21426.t2.intron8;Parent=g21426.t2;
OX451218.1_Phasia_obesa_genome_assembly,_chromosome:_4	AUGUSTUS	CDS	10561088	10561273	1	+	0	ID=g21426.t2.CDS9;Parent=g21426.t2;
OX451218.1_Phasia_obesa_genome_assembly,_chromosome:_4	AUGUSTUS	exon	10561088	10561273	.	+	.	ID=g21426.t2.exon9;Parent=g21426.t2;
OX451218.1_Phasia_obesa_genome_assembly,_chromosome:_4	AUGUSTUS	intron	10561274	10564339	1	+	.	ID=g21426.t2.intron9;Parent=g21426.t2;
OX451218.1_Phasia_obesa_genome_assembly,_chromosome:_4	AUGUSTUS	CDS	10564340	10564447	1	+	0	ID=g21426.t2.CDS10;Parent=g21426.t2;
OX451218.1_Phasia_obesa_genome_assembly,_chromosome:_4	AUGUSTUS	exon	10564340	10564447	.	+	.	ID=g21426.t2.exon10;Parent=g21426.t2;
OX451218.1_Phasia_obesa_genome_assembly,_chromosome:_4	AUGUSTUS	stop_codon	10564445	10564447	.	+	0	ID=g21426.t2.stop1;Parent=g21426.t2;
OX451218.1_Phasia_obesa_genome_assembly,_chromosome:_4	AUGUSTUS	gene	10600968	10646769	.	+	.	ID=g21427;
OX451218.1_Phasia_obesa_genome_assembly,_chromosome:_4	AUGUSTUS	mRNA	10600968	10646769	0.99	+	.	ID=g21427.t1;Parent=g21427;
OX451218.1_Phasia_obesa_genome_assembly,_chromosome:_4	AUGUSTUS	start_codon	10600968	10600970	.	+	0	ID=g21427.t1.start1;Parent=g21427.t1;
OX451218.1_Phasia_obesa_genome_assembly,_chromosome:_4	AUGUSTUS	CDS	10600968	10601125	1	+	0	ID=g21427.t1.CDS1;Parent=g21427.t1;
OX451218.1_Phasia_obesa_genome_assembly,_chromosome:_4	AUGUSTUS	exon	10600968	10601125	.	+	.	ID=g21427.t1.exon1;Parent=g21427.t1;
OX451218.1_Phasia_obesa_genome_assembly,_chromosome:_4	AUGUSTUS	intron	10601126	10629455	0.99	+	.	ID=g21427.t1.intron1;Parent=g21427.t1;
OX451218.1_Phasia_obesa_genome_assembly,_chromosome:_4	AUGUSTUS	CDS	10629456	10630001	1	+	1	ID=g21427.t1.CDS2;Parent=g21427.t1;
OX451218.1_Phasia_obesa_genome_assembly,_chromosome:_4	AUGUSTUS	exon	10629456	10630001	.	+	.	ID=g21427.t1.exon2;Parent=g21427.t1;
OX451218.1_Phasia_obesa_genome_assembly,_chromosome:_4	AUGUSTUS	intron	10630002	10636448	1	+	.	ID=g21427.t1.intron2;Parent=g21427.t1;
OX451218.1_Phasia_obesa_genome_assembly,_chromosome:_4	AUGUSTUS	CDS	10636449	10636969	1	+	1	ID=g21427.t1.CDS3;Parent=g21427.t1;
OX451218.1_Phasia_obesa_genome_assembly,_chromosome:_4	AUGUSTUS	exon	10636449	10636969	.	+	.	ID=g21427.t1.exon3;Parent=g21427.t1;
OX451218.1_Phasia_obesa_genome_assembly,_chromosome:_4	AUGUSTUS	intron	10636970	10645915	1	+	.	ID=g21427.t1.intron3;Parent=g21427.t1;
OX451218.1_Phasia_obesa_genome_assembly,_chromosome:_4	AUGUSTUS	CDS	10645916	10646769	1	+	2	ID=g21427.t1.CDS4;Parent=g21427.t1;
OX451218.1_Phasia_obesa_genome_assembly,_chromosome:_4	AUGUSTUS	exon	10645916	10646769	.	+	.	ID=g21427.t1.exon4;Parent=g21427.t1;
OX451218.1_Phasia_obesa_genome_assembly,_chromosome:_4	AUGUSTUS	stop_codon	10646767	10646769	.	+	0	ID=g21427.t1.stop1;Parent=g21427.t1;
OX451218.1_Phasia_obesa_genome_assembly,_chromosome:_4	AUGUSTUS	gene	10703914	10725239	.	-	.	ID=g21428;
OX451218.1_Phasia_obesa_genome_assembly,_chromosome:_4	AUGUSTUS	mRNA	10703914	10725239	1	-	.	ID=g21428.t1;Parent=g21428;
OX451218.1_Phasia_obesa_genome_assembly,_chromosome:_4	AUGUSTUS	stop_codon	10703914	10703916	.	-	0	ID=g21428.t1.stop1;Parent=g21428.t1;
OX451218.1_Phasia_obesa_genome_assembly,_chromosome:_4	AUGUSTUS	CDS	10703914	10704120	1	-	0	ID=g21428.t1.CDS1;Parent=g21428.t1;
OX451218.1_Phasia_obesa_genome_assembly,_chromosome:_4	AUGUSTUS	exon	10703914	10704120	.	-	.	ID=g21428.t1.exon1;Parent=g21428.t1;
OX451218.1_Phasia_obesa_genome_assembly,_chromosome:_4	AUGUSTUS	intron	10704121	10704186	1	-	.	ID=g21428.t1.intron1;Parent=g21428.t1;
OX451218.1_Phasia_obesa_genome_assembly,_chromosome:_4	AUGUSTUS	CDS	10704187	10704215	1	-	2	ID=g21428.t1.CDS2;Parent=g21428.t1;
OX451218.1_Phasia_obesa_genome_assembly,_chromosome:_4	AUGUSTUS	exon	10704187	10704215	.	-	.	ID=g21428.t1.exon2;Parent=g21428.t1;
OX451218.1_Phasia_obesa_genome_assembly,_chromosome:_4	AUGUSTUS	intron	10704216	10710498	1	-	.	ID=g21428.t1.intron2;Parent=g21428.t1;
OX451218.1_Phasia_obesa_genome_assembly,_chromosome:_4	AUGUSTUS	CDS	10710499	10710695	1	-	1	ID=g21428.t1.CDS3;Parent=g21428.t1;
OX451218.1_Phasia_obesa_genome_assembly,_chromosome:_4	AUGUSTUS	exon	10710499	10710695	.	-	.	ID=g21428.t1.exon3;Parent=g21428.t1;
OX451218.1_Phasia_obesa_genome_assembly,_chromosome:_4	AUGUSTUS	intron	10710696	10710851	1	-	.	ID=g21428.t1.intron3;Parent=g21428.t1;
OX451218.1_Phasia_obesa_genome_assembly,_chromosome:_4	AUGUSTUS	CDS	10710852	10711321	1	-	0	ID=g21428.t1.CDS4;Parent=g21428.t1;
OX451218.1_Phasia_obesa_genome_assembly,_chromosome:_4	AUGUSTUS	exon	10710852	10711321	.	-	.	ID=g21428.t1.exon4;Parent=g21428.t1;
OX451218.1_Phasia_obesa_genome_assembly,_chromosome:_4	AUGUSTUS	intron	10711322	10711381	1	-	.	ID=g21428.t1.intron4;Parent=g21428.t1;
OX451218.1_Phasia_obesa_genome_assembly,_chromosome:_4	AUGUSTUS	CDS	10711382	10711476	1	-	2	ID=g21428.t1.CDS5;Parent=g21428.t1;
OX451218.1_Phasia_obesa_genome_assembly,_chromosome:_4	AUGUSTUS	exon	10711382	10711476	.	-	.	ID=g21428.t1.exon5;Parent=g21428.t1;
OX451218.1_Phasia_obesa_genome_assembly,_chromosome:_4	AUGUSTUS	intron	10711477	10711554	1	-	.	ID=g21428.t1.intron5;Parent=g21428.t1;
OX451218.1_Phasia_obesa_genome_assembly,_chromosome:_4	AUGUSTUS	CDS	10711555	10711687	1	-	0	ID=g21428.t1.CDS6;Parent=g21428.t1;
OX451218.1_Phasia_obesa_genome_assembly,_chromosome:_4	AUGUSTUS	exon	10711555	10711687	.	-	.	ID=g21428.t1.exon6;Parent=g21428.t1;
OX451218.1_Phasia_obesa_genome_assembly,_chromosome:_4	AUGUSTUS	intron	10711688	10713389	1	-	.	ID=g21428.t1.intron6;Parent=g21428.t1;
OX451218.1_Phasia_obesa_genome_assembly,_chromosome:_4	AUGUSTUS	CDS	10713390	10713494	1	-	0	ID=g21428.t1.CDS7;Parent=g21428.t1;
OX451218.1_Phasia_obesa_genome_assembly,_chromosome:_4	AUGUSTUS	exon	10713390	10713494	.	-	.	ID=g21428.t1.exon7;Parent=g21428.t1;
OX451218.1_Phasia_obesa_genome_assembly,_chromosome:_4	AUGUSTUS	intron	10713495	10717806	1	-	.	ID=g21428.t1.intron7;Parent=g21428.t1;
OX451218.1_Phasia_obesa_genome_assembly,_chromosome:_4	AUGUSTUS	CDS	10717807	10718127	1	-	0	ID=g21428.t1.CDS8;Parent=g21428.t1;
OX451218.1_Phasia_obesa_genome_assembly,_chromosome:_4	AUGUSTUS	exon	10717807	10718127	.	-	.	ID=g21428.t1.exon8;Parent=g21428.t1;
OX451218.1_Phasia_obesa_genome_assembly,_chromosome:_4	AUGUSTUS	intron	10718128	10725200	1	-	.	ID=g21428.t1.intron8;Parent=g21428.t1;
OX451218.1_Phasia_obesa_genome_assembly,_chromosome:_4	AUGUSTUS	CDS	10725201	10725239	1	-	0	ID=g21428.t1.CDS9;Parent=g21428.t1;
OX451218.1_Phasia_obesa_genome_assembly,_chromosome:_4	AUGUSTUS	exon	10725201	10725239	.	-	.	ID=g21428.t1.exon9;Parent=g21428.t1;
OX451218.1_Phasia_obesa_genome_assembly,_chromosome:_4	AUGUSTUS	start_codon	10725237	10725239	.	-	0	ID=g21428.t1.start1;Parent=g21428.t1;
OX451218.1_Phasia_obesa_genome_assembly,_chromosome:_4	GeneMark.hmm3	mRNA	10710464	10725239	.	-	.	ID=g21428.t2;Parent=g21428;
OX451218.1_Phasia_obesa_genome_assembly,_chromosome:_4	GeneMark.hmm3	stop_codon	10710464	10710466	.	-	0	ID=g21428.t2.stop1;Parent=g21428.t2;
OX451218.1_Phasia_obesa_genome_assembly,_chromosome:_4	GeneMark.hmm3	CDS	10710464	10710695	.	-	1	ID=g21428.t2.CDS1;Parent=g21428.t2;
OX451218.1_Phasia_obesa_genome_assembly,_chromosome:_4	GeneMark.hmm3	exon	10710464	10710695	0	-	.	ID=g21428.t2.exon1;Parent=g21428.t2;
OX451218.1_Phasia_obesa_genome_assembly,_chromosome:_4	GeneMark.hmm3	intron	10710696	10710851	.	-	0	ID=g21428.t2.intron1;Parent=g21428.t2;
OX451218.1_Phasia_obesa_genome_assembly,_chromosome:_4	GeneMark.hmm3	CDS	10710852	10711321	.	-	0	ID=g21428.t2.CDS2;Parent=g21428.t2;
OX451218.1_Phasia_obesa_genome_assembly,_chromosome:_4	GeneMark.hmm3	exon	10710852	10711321	0	-	.	ID=g21428.t2.exon2;Parent=g21428.t2;
OX451218.1_Phasia_obesa_genome_assembly,_chromosome:_4	GeneMark.hmm3	intron	10711322	10711381	.	-	2	ID=g21428.t2.intron2;Parent=g21428.t2;
OX451218.1_Phasia_obesa_genome_assembly,_chromosome:_4	GeneMark.hmm3	CDS	10711382	10711476	.	-	2	ID=g21428.t2.CDS3;Parent=g21428.t2;
OX451218.1_Phasia_obesa_genome_assembly,_chromosome:_4	GeneMark.hmm3	exon	10711382	10711476	0	-	.	ID=g21428.t2.exon3;Parent=g21428.t2;
OX451218.1_Phasia_obesa_genome_assembly,_chromosome:_4	GeneMark.hmm3	intron	10711477	10711554	.	-	0	ID=g21428.t2.intron3;Parent=g21428.t2;
OX451218.1_Phasia_obesa_genome_assembly,_chromosome:_4	GeneMark.hmm3	CDS	10711555	10711687	.	-	0	ID=g21428.t2.CDS4;Parent=g21428.t2;
OX451218.1_Phasia_obesa_genome_assembly,_chromosome:_4	GeneMark.hmm3	exon	10711555	10711687	0	-	.	ID=g21428.t2.exon4;Parent=g21428.t2;
OX451218.1_Phasia_obesa_genome_assembly,_chromosome:_4	GeneMark.hmm3	intron	10711688	10713389	.	-	0	ID=g21428.t2.intron4;Parent=g21428.t2;
OX451218.1_Phasia_obesa_genome_assembly,_chromosome:_4	GeneMark.hmm3	CDS	10713390	10713494	.	-	0	ID=g21428.t2.CDS5;Parent=g21428.t2;
OX451218.1_Phasia_obesa_genome_assembly,_chromosome:_4	GeneMark.hmm3	exon	10713390	10713494	0	-	.	ID=g21428.t2.exon5;Parent=g21428.t2;
OX451218.1_Phasia_obesa_genome_assembly,_chromosome:_4	GeneMark.hmm3	intron	10713495	10717806	.	-	0	ID=g21428.t2.intron5;Parent=g21428.t2;
OX451218.1_Phasia_obesa_genome_assembly,_chromosome:_4	GeneMark.hmm3	CDS	10717807	10718127	.	-	0	ID=g21428.t2.CDS6;Parent=g21428.t2;
OX451218.1_Phasia_obesa_genome_assembly,_chromosome:_4	GeneMark.hmm3	exon	10717807	10718127	0	-	.	ID=g21428.t2.exon6;Parent=g21428.t2;
OX451218.1_Phasia_obesa_genome_assembly,_chromosome:_4	GeneMark.hmm3	intron	10718128	10725200	.	-	0	ID=g21428.t2.intron6;Parent=g21428.t2;
OX451218.1_Phasia_obesa_genome_assembly,_chromosome:_4	GeneMark.hmm3	CDS	10725201	10725239	.	-	0	ID=g21428.t2.CDS7;Parent=g21428.t2;
OX451218.1_Phasia_obesa_genome_assembly,_chromosome:_4	GeneMark.hmm3	exon	10725201	10725239	0	-	.	ID=g21428.t2.exon7;Parent=g21428.t2;
OX451218.1_Phasia_obesa_genome_assembly,_chromosome:_4	GeneMark.hmm3	start_codon	10725237	10725239	.	-	0	ID=g21428.t2.start1;Parent=g21428.t2;
OX451218.1_Phasia_obesa_genome_assembly,_chromosome:_4	AUGUSTUS	gene	10787964	10796381	.	+	.	ID=g21429;
OX451218.1_Phasia_obesa_genome_assembly,_chromosome:_4	AUGUSTUS	mRNA	10787964	10796381	1	+	.	ID=g21429.t1;Parent=g21429;
OX451218.1_Phasia_obesa_genome_assembly,_chromosome:_4	AUGUSTUS	start_codon	10787964	10787966	.	+	0	ID=g21429.t1.start1;Parent=g21429.t1;
OX451218.1_Phasia_obesa_genome_assembly,_chromosome:_4	AUGUSTUS	CDS	10787964	10788701	1	+	0	ID=g21429.t1.CDS1;Parent=g21429.t1;
OX451218.1_Phasia_obesa_genome_assembly,_chromosome:_4	AUGUSTUS	exon	10787964	10788701	.	+	.	ID=g21429.t1.exon1;Parent=g21429.t1;
OX451218.1_Phasia_obesa_genome_assembly,_chromosome:_4	AUGUSTUS	intron	10788702	10788776	1	+	.	ID=g21429.t1.intron1;Parent=g21429.t1;
OX451218.1_Phasia_obesa_genome_assembly,_chromosome:_4	AUGUSTUS	CDS	10788777	10788920	1	+	0	ID=g21429.t1.CDS2;Parent=g21429.t1;
OX451218.1_Phasia_obesa_genome_assembly,_chromosome:_4	AUGUSTUS	exon	10788777	10788920	.	+	.	ID=g21429.t1.exon2;Parent=g21429.t1;
OX451218.1_Phasia_obesa_genome_assembly,_chromosome:_4	AUGUSTUS	intron	10788921	10793204	1	+	.	ID=g21429.t1.intron2;Parent=g21429.t1;
OX451218.1_Phasia_obesa_genome_assembly,_chromosome:_4	AUGUSTUS	CDS	10793205	10793381	1	+	0	ID=g21429.t1.CDS3;Parent=g21429.t1;
OX451218.1_Phasia_obesa_genome_assembly,_chromosome:_4	AUGUSTUS	exon	10793205	10793381	.	+	.	ID=g21429.t1.exon3;Parent=g21429.t1;
OX451218.1_Phasia_obesa_genome_assembly,_chromosome:_4	AUGUSTUS	intron	10793382	10793455	1	+	.	ID=g21429.t1.intron3;Parent=g21429.t1;
OX451218.1_Phasia_obesa_genome_assembly,_chromosome:_4	AUGUSTUS	CDS	10793456	10794743	1	+	0	ID=g21429.t1.CDS4;Parent=g21429.t1;
OX451218.1_Phasia_obesa_genome_assembly,_chromosome:_4	AUGUSTUS	exon	10793456	10794743	.	+	.	ID=g21429.t1.exon4;Parent=g21429.t1;
OX451218.1_Phasia_obesa_genome_assembly,_chromosome:_4	AUGUSTUS	intron	10794744	10794842	1	+	.	ID=g21429.t1.intron4;Parent=g21429.t1;
OX451218.1_Phasia_obesa_genome_assembly,_chromosome:_4	AUGUSTUS	CDS	10794843	10794991	1	+	2	ID=g21429.t1.CDS5;Parent=g21429.t1;
OX451218.1_Phasia_obesa_genome_assembly,_chromosome:_4	AUGUSTUS	exon	10794843	10794991	.	+	.	ID=g21429.t1.exon5;Parent=g21429.t1;
OX451218.1_Phasia_obesa_genome_assembly,_chromosome:_4	AUGUSTUS	intron	10794992	10795432	1	+	.	ID=g21429.t1.intron5;Parent=g21429.t1;
OX451218.1_Phasia_obesa_genome_assembly,_chromosome:_4	AUGUSTUS	CDS	10795433	10795567	1	+	0	ID=g21429.t1.CDS6;Parent=g21429.t1;
OX451218.1_Phasia_obesa_genome_assembly,_chromosome:_4	AUGUSTUS	exon	10795433	10795567	.	+	.	ID=g21429.t1.exon6;Parent=g21429.t1;
OX451218.1_Phasia_obesa_genome_assembly,_chromosome:_4	AUGUSTUS	intron	10795568	10795645	1	+	.	ID=g21429.t1.intron6;Parent=g21429.t1;
OX451218.1_Phasia_obesa_genome_assembly,_chromosome:_4	AUGUSTUS	CDS	10795646	10795868	1	+	0	ID=g21429.t1.CDS7;Parent=g21429.t1;
OX451218.1_Phasia_obesa_genome_assembly,_chromosome:_4	AUGUSTUS	exon	10795646	10795868	.	+	.	ID=g21429.t1.exon7;Parent=g21429.t1;
OX451218.1_Phasia_obesa_genome_assembly,_chromosome:_4	AUGUSTUS	intron	10795869	10795937	1	+	.	ID=g21429.t1.intron7;Parent=g21429.t1;
OX451218.1_Phasia_obesa_genome_assembly,_chromosome:_4	AUGUSTUS	CDS	10795938	10796212	1	+	2	ID=g21429.t1.CDS8;Parent=g21429.t1;
OX451218.1_Phasia_obesa_genome_assembly,_chromosome:_4	AUGUSTUS	exon	10795938	10796212	.	+	.	ID=g21429.t1.exon8;Parent=g21429.t1;
OX451218.1_Phasia_obesa_genome_assembly,_chromosome:_4	AUGUSTUS	intron	10796213	10796291	1	+	.	ID=g21429.t1.intron8;Parent=g21429.t1;
OX451218.1_Phasia_obesa_genome_assembly,_chromosome:_4	AUGUSTUS	CDS	10796292	10796381	1	+	0	ID=g21429.t1.CDS9;Parent=g21429.t1;
OX451218.1_Phasia_obesa_genome_assembly,_chromosome:_4	AUGUSTUS	exon	10796292	10796381	.	+	.	ID=g21429.t1.exon9;Parent=g21429.t1;
OX451218.1_Phasia_obesa_genome_assembly,_chromosome:_4	AUGUSTUS	stop_codon	10796379	10796381	.	+	0	ID=g21429.t1.stop1;Parent=g21429.t1;
OX451218.1_Phasia_obesa_genome_assembly,_chromosome:_4	AUGUSTUS	gene	10800761	10801474	.	-	.	ID=g21430;
OX451218.1_Phasia_obesa_genome_assembly,_chromosome:_4	AUGUSTUS	mRNA	10800761	10801474	1	-	.	ID=g21430.t1;Parent=g21430;
OX451218.1_Phasia_obesa_genome_assembly,_chromosome:_4	AUGUSTUS	stop_codon	10800761	10800763	.	-	0	ID=g21430.t1.stop1;Parent=g21430.t1;
OX451218.1_Phasia_obesa_genome_assembly,_chromosome:_4	AUGUSTUS	CDS	10800761	10801385	1	-	1	ID=g21430.t1.CDS1;Parent=g21430.t1;
OX451218.1_Phasia_obesa_genome_assembly,_chromosome:_4	AUGUSTUS	exon	10800761	10801385	.	-	.	ID=g21430.t1.exon1;Parent=g21430.t1;
OX451218.1_Phasia_obesa_genome_assembly,_chromosome:_4	AUGUSTUS	intron	10801386	10801442	1	-	.	ID=g21430.t1.intron1;Parent=g21430.t1;
OX451218.1_Phasia_obesa_genome_assembly,_chromosome:_4	AUGUSTUS	CDS	10801443	10801474	1	-	0	ID=g21430.t1.CDS2;Parent=g21430.t1;
OX451218.1_Phasia_obesa_genome_assembly,_chromosome:_4	AUGUSTUS	exon	10801443	10801474	.	-	.	ID=g21430.t1.exon2;Parent=g21430.t1;
OX451218.1_Phasia_obesa_genome_assembly,_chromosome:_4	AUGUSTUS	start_codon	10801472	10801474	.	-	0	ID=g21430.t1.start1;Parent=g21430.t1;
OX451218.1_Phasia_obesa_genome_assembly,_chromosome:_4	AUGUSTUS	gene	10806375	10808873	.	-	.	ID=g21431;
OX451218.1_Phasia_obesa_genome_assembly,_chromosome:_4	AUGUSTUS	mRNA	10806375	10808873	0.99	-	.	ID=g21431.t1;Parent=g21431;
OX451218.1_Phasia_obesa_genome_assembly,_chromosome:_4	AUGUSTUS	stop_codon	10806375	10806377	.	-	0	ID=g21431.t1.stop1;Parent=g21431.t1;
OX451218.1_Phasia_obesa_genome_assembly,_chromosome:_4	AUGUSTUS	CDS	10806375	10806498	1	-	1	ID=g21431.t1.CDS1;Parent=g21431.t1;
OX451218.1_Phasia_obesa_genome_assembly,_chromosome:_4	AUGUSTUS	exon	10806375	10806498	.	-	.	ID=g21431.t1.exon1;Parent=g21431.t1;
OX451218.1_Phasia_obesa_genome_assembly,_chromosome:_4	AUGUSTUS	intron	10806499	10806574	1	-	.	ID=g21431.t1.intron1;Parent=g21431.t1;
OX451218.1_Phasia_obesa_genome_assembly,_chromosome:_4	AUGUSTUS	CDS	10806575	10806967	1	-	1	ID=g21431.t1.CDS2;Parent=g21431.t1;
OX451218.1_Phasia_obesa_genome_assembly,_chromosome:_4	AUGUSTUS	exon	10806575	10806967	.	-	.	ID=g21431.t1.exon2;Parent=g21431.t1;
OX451218.1_Phasia_obesa_genome_assembly,_chromosome:_4	AUGUSTUS	intron	10806968	10807026	1	-	.	ID=g21431.t1.intron2;Parent=g21431.t1;
OX451218.1_Phasia_obesa_genome_assembly,_chromosome:_4	AUGUSTUS	CDS	10807027	10807535	1	-	0	ID=g21431.t1.CDS3;Parent=g21431.t1;
OX451218.1_Phasia_obesa_genome_assembly,_chromosome:_4	AUGUSTUS	exon	10807027	10807535	.	-	.	ID=g21431.t1.exon3;Parent=g21431.t1;
OX451218.1_Phasia_obesa_genome_assembly,_chromosome:_4	AUGUSTUS	intron	10807536	10807601	1	-	.	ID=g21431.t1.intron3;Parent=g21431.t1;
OX451218.1_Phasia_obesa_genome_assembly,_chromosome:_4	AUGUSTUS	CDS	10807602	10808011	0.99	-	2	ID=g21431.t1.CDS4;Parent=g21431.t1;
OX451218.1_Phasia_obesa_genome_assembly,_chromosome:_4	AUGUSTUS	exon	10807602	10808011	.	-	.	ID=g21431.t1.exon4;Parent=g21431.t1;
OX451218.1_Phasia_obesa_genome_assembly,_chromosome:_4	AUGUSTUS	intron	10808012	10808368	1	-	.	ID=g21431.t1.intron4;Parent=g21431.t1;
OX451218.1_Phasia_obesa_genome_assembly,_chromosome:_4	AUGUSTUS	CDS	10808369	10808873	1	-	0	ID=g21431.t1.CDS5;Parent=g21431.t1;
OX451218.1_Phasia_obesa_genome_assembly,_chromosome:_4	AUGUSTUS	exon	10808369	10808873	.	-	.	ID=g21431.t1.exon5;Parent=g21431.t1;
OX451218.1_Phasia_obesa_genome_assembly,_chromosome:_4	AUGUSTUS	start_codon	10808871	10808873	.	-	0	ID=g21431.t1.start1;Parent=g21431.t1;
OX451218.1_Phasia_obesa_genome_assembly,_chromosome:_4	AUGUSTUS	gene	10809698	10810927	.	+	.	ID=g21432;
OX451218.1_Phasia_obesa_genome_assembly,_chromosome:_4	AUGUSTUS	mRNA	10809698	10810927	0.96	+	.	ID=g21432.t1;Parent=g21432;
OX451218.1_Phasia_obesa_genome_assembly,_chromosome:_4	AUGUSTUS	start_codon	10809698	10809700	.	+	0	ID=g21432.t1.start1;Parent=g21432.t1;
OX451218.1_Phasia_obesa_genome_assembly,_chromosome:_4	AUGUSTUS	CDS	10809698	10810394	0.96	+	0	ID=g21432.t1.CDS1;Parent=g21432.t1;
OX451218.1_Phasia_obesa_genome_assembly,_chromosome:_4	AUGUSTUS	exon	10809698	10810394	.	+	.	ID=g21432.t1.exon1;Parent=g21432.t1;
OX451218.1_Phasia_obesa_genome_assembly,_chromosome:_4	AUGUSTUS	intron	10810395	10810467	1	+	.	ID=g21432.t1.intron1;Parent=g21432.t1;
OX451218.1_Phasia_obesa_genome_assembly,_chromosome:_4	AUGUSTUS	CDS	10810468	10810617	1	+	2	ID=g21432.t1.CDS2;Parent=g21432.t1;
OX451218.1_Phasia_obesa_genome_assembly,_chromosome:_4	AUGUSTUS	exon	10810468	10810617	.	+	.	ID=g21432.t1.exon2;Parent=g21432.t1;
OX451218.1_Phasia_obesa_genome_assembly,_chromosome:_4	AUGUSTUS	intron	10810618	10810685	1	+	.	ID=g21432.t1.intron2;Parent=g21432.t1;
OX451218.1_Phasia_obesa_genome_assembly,_chromosome:_4	AUGUSTUS	CDS	10810686	10810927	1	+	2	ID=g21432.t1.CDS3;Parent=g21432.t1;
OX451218.1_Phasia_obesa_genome_assembly,_chromosome:_4	AUGUSTUS	exon	10810686	10810927	.	+	.	ID=g21432.t1.exon3;Parent=g21432.t1;
OX451218.1_Phasia_obesa_genome_assembly,_chromosome:_4	AUGUSTUS	stop_codon	10810925	10810927	.	+	0	ID=g21432.t1.stop1;Parent=g21432.t1;
OX451218.1_Phasia_obesa_genome_assembly,_chromosome:_4	AUGUSTUS	gene	10811045	10821159	.	-	.	ID=g21433;
OX451218.1_Phasia_obesa_genome_assembly,_chromosome:_4	AUGUSTUS	mRNA	10811045	10821159	1	-	.	ID=g21433.t1;Parent=g21433;
OX451218.1_Phasia_obesa_genome_assembly,_chromosome:_4	AUGUSTUS	stop_codon	10811045	10811047	.	-	0	ID=g21433.t1.stop1;Parent=g21433.t1;
OX451218.1_Phasia_obesa_genome_assembly,_chromosome:_4	AUGUSTUS	CDS	10811045	10811416	1	-	0	ID=g21433.t1.CDS1;Parent=g21433.t1;
OX451218.1_Phasia_obesa_genome_assembly,_chromosome:_4	AUGUSTUS	exon	10811045	10811416	.	-	.	ID=g21433.t1.exon1;Parent=g21433.t1;
OX451218.1_Phasia_obesa_genome_assembly,_chromosome:_4	AUGUSTUS	intron	10811417	10814763	1	-	.	ID=g21433.t1.intron1;Parent=g21433.t1;
OX451218.1_Phasia_obesa_genome_assembly,_chromosome:_4	AUGUSTUS	CDS	10814764	10814863	1	-	1	ID=g21433.t1.CDS2;Parent=g21433.t1;
OX451218.1_Phasia_obesa_genome_assembly,_chromosome:_4	AUGUSTUS	exon	10814764	10814863	.	-	.	ID=g21433.t1.exon2;Parent=g21433.t1;
OX451218.1_Phasia_obesa_genome_assembly,_chromosome:_4	AUGUSTUS	intron	10814864	10821109	1	-	.	ID=g21433.t1.intron2;Parent=g21433.t1;
OX451218.1_Phasia_obesa_genome_assembly,_chromosome:_4	AUGUSTUS	CDS	10821110	10821159	1	-	0	ID=g21433.t1.CDS3;Parent=g21433.t1;
OX451218.1_Phasia_obesa_genome_assembly,_chromosome:_4	AUGUSTUS	exon	10821110	10821159	.	-	.	ID=g21433.t1.exon3;Parent=g21433.t1;
OX451218.1_Phasia_obesa_genome_assembly,_chromosome:_4	AUGUSTUS	start_codon	10821157	10821159	.	-	0	ID=g21433.t1.start1;Parent=g21433.t1;
OX451218.1_Phasia_obesa_genome_assembly,_chromosome:_4	AUGUSTUS	gene	10837060	10838376	.	+	.	ID=g21434;
OX451218.1_Phasia_obesa_genome_assembly,_chromosome:_4	AUGUSTUS	mRNA	10837060	10838376	1	+	.	ID=g21434.t1;Parent=g21434;
OX451218.1_Phasia_obesa_genome_assembly,_chromosome:_4	AUGUSTUS	start_codon	10837060	10837062	.	+	0	ID=g21434.t1.start1;Parent=g21434.t1;
OX451218.1_Phasia_obesa_genome_assembly,_chromosome:_4	AUGUSTUS	CDS	10837060	10838376	1	+	0	ID=g21434.t1.CDS1;Parent=g21434.t1;
OX451218.1_Phasia_obesa_genome_assembly,_chromosome:_4	AUGUSTUS	exon	10837060	10838376	.	+	.	ID=g21434.t1.exon1;Parent=g21434.t1;
OX451218.1_Phasia_obesa_genome_assembly,_chromosome:_4	AUGUSTUS	stop_codon	10838374	10838376	.	+	0	ID=g21434.t1.stop1;Parent=g21434.t1;
OX451218.1_Phasia_obesa_genome_assembly,_chromosome:_4	AUGUSTUS	gene	10865085	10866005	.	-	.	ID=g21435;
OX451218.1_Phasia_obesa_genome_assembly,_chromosome:_4	AUGUSTUS	mRNA	10865085	10866005	1	-	.	ID=g21435.t1;Parent=g21435;
OX451218.1_Phasia_obesa_genome_assembly,_chromosome:_4	AUGUSTUS	stop_codon	10865085	10865087	.	-	0	ID=g21435.t1.stop1;Parent=g21435.t1;
OX451218.1_Phasia_obesa_genome_assembly,_chromosome:_4	AUGUSTUS	CDS	10865085	10865275	1	-	2	ID=g21435.t1.CDS1;Parent=g21435.t1;
OX451218.1_Phasia_obesa_genome_assembly,_chromosome:_4	AUGUSTUS	exon	10865085	10865275	.	-	.	ID=g21435.t1.exon1;Parent=g21435.t1;
OX451218.1_Phasia_obesa_genome_assembly,_chromosome:_4	AUGUSTUS	intron	10865276	10865395	1	-	.	ID=g21435.t1.intron1;Parent=g21435.t1;
OX451218.1_Phasia_obesa_genome_assembly,_chromosome:_4	AUGUSTUS	CDS	10865396	10865590	1	-	2	ID=g21435.t1.CDS2;Parent=g21435.t1;
OX451218.1_Phasia_obesa_genome_assembly,_chromosome:_4	AUGUSTUS	exon	10865396	10865590	.	-	.	ID=g21435.t1.exon2;Parent=g21435.t1;
OX451218.1_Phasia_obesa_genome_assembly,_chromosome:_4	AUGUSTUS	intron	10865591	10865818	1	-	.	ID=g21435.t1.intron2;Parent=g21435.t1;
OX451218.1_Phasia_obesa_genome_assembly,_chromosome:_4	AUGUSTUS	CDS	10865819	10866005	1	-	0	ID=g21435.t1.CDS3;Parent=g21435.t1;
OX451218.1_Phasia_obesa_genome_assembly,_chromosome:_4	AUGUSTUS	exon	10865819	10866005	.	-	.	ID=g21435.t1.exon3;Parent=g21435.t1;
OX451218.1_Phasia_obesa_genome_assembly,_chromosome:_4	AUGUSTUS	start_codon	10866003	10866005	.	-	0	ID=g21435.t1.start1;Parent=g21435.t1;
OX451218.1_Phasia_obesa_genome_assembly,_chromosome:_4	AUGUSTUS	gene	10875353	10887177	.	-	.	ID=g21436;
OX451218.1_Phasia_obesa_genome_assembly,_chromosome:_4	AUGUSTUS	mRNA	10875353	10887177	0.97	-	.	ID=g21436.t1;Parent=g21436;
OX451218.1_Phasia_obesa_genome_assembly,_chromosome:_4	AUGUSTUS	stop_codon	10875353	10875355	.	-	0	ID=g21436.t1.stop1;Parent=g21436.t1;
OX451218.1_Phasia_obesa_genome_assembly,_chromosome:_4	AUGUSTUS	CDS	10875353	10875522	1	-	2	ID=g21436.t1.CDS1;Parent=g21436.t1;
OX451218.1_Phasia_obesa_genome_assembly,_chromosome:_4	AUGUSTUS	exon	10875353	10875522	.	-	.	ID=g21436.t1.exon1;Parent=g21436.t1;
OX451218.1_Phasia_obesa_genome_assembly,_chromosome:_4	AUGUSTUS	intron	10875523	10880370	1	-	.	ID=g21436.t1.intron1;Parent=g21436.t1;
OX451218.1_Phasia_obesa_genome_assembly,_chromosome:_4	AUGUSTUS	CDS	10880371	10881437	1	-	1	ID=g21436.t1.CDS2;Parent=g21436.t1;
OX451218.1_Phasia_obesa_genome_assembly,_chromosome:_4	AUGUSTUS	exon	10880371	10881437	.	-	.	ID=g21436.t1.exon2;Parent=g21436.t1;
OX451218.1_Phasia_obesa_genome_assembly,_chromosome:_4	AUGUSTUS	intron	10881438	10881510	1	-	.	ID=g21436.t1.intron2;Parent=g21436.t1;
OX451218.1_Phasia_obesa_genome_assembly,_chromosome:_4	AUGUSTUS	CDS	10881511	10881663	1	-	1	ID=g21436.t1.CDS3;Parent=g21436.t1;
OX451218.1_Phasia_obesa_genome_assembly,_chromosome:_4	AUGUSTUS	exon	10881511	10881663	.	-	.	ID=g21436.t1.exon3;Parent=g21436.t1;
OX451218.1_Phasia_obesa_genome_assembly,_chromosome:_4	AUGUSTUS	intron	10881664	10881726	1	-	.	ID=g21436.t1.intron3;Parent=g21436.t1;
OX451218.1_Phasia_obesa_genome_assembly,_chromosome:_4	AUGUSTUS	CDS	10881727	10881950	1	-	0	ID=g21436.t1.CDS4;Parent=g21436.t1;
OX451218.1_Phasia_obesa_genome_assembly,_chromosome:_4	AUGUSTUS	exon	10881727	10881950	.	-	.	ID=g21436.t1.exon4;Parent=g21436.t1;
OX451218.1_Phasia_obesa_genome_assembly,_chromosome:_4	AUGUSTUS	intron	10881951	10882270	1	-	.	ID=g21436.t1.intron4;Parent=g21436.t1;
OX451218.1_Phasia_obesa_genome_assembly,_chromosome:_4	AUGUSTUS	CDS	10882271	10882541	1	-	1	ID=g21436.t1.CDS5;Parent=g21436.t1;
OX451218.1_Phasia_obesa_genome_assembly,_chromosome:_4	AUGUSTUS	exon	10882271	10882541	.	-	.	ID=g21436.t1.exon5;Parent=g21436.t1;
OX451218.1_Phasia_obesa_genome_assembly,_chromosome:_4	AUGUSTUS	intron	10882542	10882607	1	-	.	ID=g21436.t1.intron5;Parent=g21436.t1;
OX451218.1_Phasia_obesa_genome_assembly,_chromosome:_4	AUGUSTUS	CDS	10882608	10883657	1	-	1	ID=g21436.t1.CDS6;Parent=g21436.t1;
OX451218.1_Phasia_obesa_genome_assembly,_chromosome:_4	AUGUSTUS	exon	10882608	10883657	.	-	.	ID=g21436.t1.exon6;Parent=g21436.t1;
OX451218.1_Phasia_obesa_genome_assembly,_chromosome:_4	AUGUSTUS	intron	10883658	10887049	1	-	.	ID=g21436.t1.intron6;Parent=g21436.t1;
OX451218.1_Phasia_obesa_genome_assembly,_chromosome:_4	AUGUSTUS	CDS	10887050	10887177	0.97	-	0	ID=g21436.t1.CDS7;Parent=g21436.t1;
OX451218.1_Phasia_obesa_genome_assembly,_chromosome:_4	AUGUSTUS	exon	10887050	10887177	.	-	.	ID=g21436.t1.exon7;Parent=g21436.t1;
OX451218.1_Phasia_obesa_genome_assembly,_chromosome:_4	AUGUSTUS	start_codon	10887175	10887177	.	-	0	ID=g21436.t1.start1;Parent=g21436.t1;
OX451218.1_Phasia_obesa_genome_assembly,_chromosome:_4	AUGUSTUS	gene	10898744	10913714	.	-	.	ID=g21437;
OX451218.1_Phasia_obesa_genome_assembly,_chromosome:_4	AUGUSTUS	mRNA	10898744	10913714	1	-	.	ID=g21437.t1;Parent=g21437;
OX451218.1_Phasia_obesa_genome_assembly,_chromosome:_4	AUGUSTUS	stop_codon	10898744	10898746	.	-	0	ID=g21437.t1.stop1;Parent=g21437.t1;
OX451218.1_Phasia_obesa_genome_assembly,_chromosome:_4	AUGUSTUS	CDS	10898744	10898885	1	-	1	ID=g21437.t1.CDS1;Parent=g21437.t1;
OX451218.1_Phasia_obesa_genome_assembly,_chromosome:_4	AUGUSTUS	exon	10898744	10898885	.	-	.	ID=g21437.t1.exon1;Parent=g21437.t1;
OX451218.1_Phasia_obesa_genome_assembly,_chromosome:_4	AUGUSTUS	intron	10898886	10899092	1	-	.	ID=g21437.t1.intron1;Parent=g21437.t1;
OX451218.1_Phasia_obesa_genome_assembly,_chromosome:_4	AUGUSTUS	CDS	10899093	10899572	1	-	1	ID=g21437.t1.CDS2;Parent=g21437.t1;
OX451218.1_Phasia_obesa_genome_assembly,_chromosome:_4	AUGUSTUS	exon	10899093	10899572	.	-	.	ID=g21437.t1.exon2;Parent=g21437.t1;
OX451218.1_Phasia_obesa_genome_assembly,_chromosome:_4	AUGUSTUS	intron	10899573	10899861	1	-	.	ID=g21437.t1.intron2;Parent=g21437.t1;
OX451218.1_Phasia_obesa_genome_assembly,_chromosome:_4	AUGUSTUS	CDS	10899862	10900097	1	-	0	ID=g21437.t1.CDS3;Parent=g21437.t1;
OX451218.1_Phasia_obesa_genome_assembly,_chromosome:_4	AUGUSTUS	exon	10899862	10900097	.	-	.	ID=g21437.t1.exon3;Parent=g21437.t1;
OX451218.1_Phasia_obesa_genome_assembly,_chromosome:_4	AUGUSTUS	intron	10900098	10913201	1	-	.	ID=g21437.t1.intron3;Parent=g21437.t1;
OX451218.1_Phasia_obesa_genome_assembly,_chromosome:_4	AUGUSTUS	CDS	10913202	10913714	1	-	0	ID=g21437.t1.CDS4;Parent=g21437.t1;
OX451218.1_Phasia_obesa_genome_assembly,_chromosome:_4	AUGUSTUS	exon	10913202	10913714	.	-	.	ID=g21437.t1.exon4;Parent=g21437.t1;
OX451218.1_Phasia_obesa_genome_assembly,_chromosome:_4	AUGUSTUS	start_codon	10913712	10913714	.	-	0	ID=g21437.t1.start1;Parent=g21437.t1;
OX451218.1_Phasia_obesa_genome_assembly,_chromosome:_4	AUGUSTUS	gene	10936880	10937419	.	-	.	ID=g21438;
OX451218.1_Phasia_obesa_genome_assembly,_chromosome:_4	AUGUSTUS	mRNA	10936880	10937419	1	-	.	ID=g21438.t1;Parent=g21438;
OX451218.1_Phasia_obesa_genome_assembly,_chromosome:_4	AUGUSTUS	stop_codon	10936880	10936882	.	-	0	ID=g21438.t1.stop1;Parent=g21438.t1;
OX451218.1_Phasia_obesa_genome_assembly,_chromosome:_4	AUGUSTUS	CDS	10936880	10937419	1	-	0	ID=g21438.t1.CDS1;Parent=g21438.t1;
OX451218.1_Phasia_obesa_genome_assembly,_chromosome:_4	AUGUSTUS	exon	10936880	10937419	.	-	.	ID=g21438.t1.exon1;Parent=g21438.t1;
OX451218.1_Phasia_obesa_genome_assembly,_chromosome:_4	AUGUSTUS	start_codon	10937417	10937419	.	-	0	ID=g21438.t1.start1;Parent=g21438.t1;
OX451218.1_Phasia_obesa_genome_assembly,_chromosome:_4	AUGUSTUS	gene	10939148	10940836	.	+	.	ID=g21439;
OX451218.1_Phasia_obesa_genome_assembly,_chromosome:_4	AUGUSTUS	mRNA	10939148	10940836	1	+	.	ID=g21439.t1;Parent=g21439;
OX451218.1_Phasia_obesa_genome_assembly,_chromosome:_4	AUGUSTUS	start_codon	10939148	10939150	.	+	0	ID=g21439.t1.start1;Parent=g21439.t1;
OX451218.1_Phasia_obesa_genome_assembly,_chromosome:_4	AUGUSTUS	CDS	10939148	10940836	1	+	0	ID=g21439.t1.CDS1;Parent=g21439.t1;
OX451218.1_Phasia_obesa_genome_assembly,_chromosome:_4	AUGUSTUS	exon	10939148	10940836	.	+	.	ID=g21439.t1.exon1;Parent=g21439.t1;
OX451218.1_Phasia_obesa_genome_assembly,_chromosome:_4	AUGUSTUS	stop_codon	10940834	10940836	.	+	0	ID=g21439.t1.stop1;Parent=g21439.t1;
OX451218.1_Phasia_obesa_genome_assembly,_chromosome:_4	AUGUSTUS	gene	10941969	10943392	.	-	.	ID=g21440;
OX451218.1_Phasia_obesa_genome_assembly,_chromosome:_4	AUGUSTUS	mRNA	10941969	10943392	1	-	.	ID=g21440.t1;Parent=g21440;
OX451218.1_Phasia_obesa_genome_assembly,_chromosome:_4	AUGUSTUS	stop_codon	10941969	10941971	.	-	0	ID=g21440.t1.stop1;Parent=g21440.t1;
OX451218.1_Phasia_obesa_genome_assembly,_chromosome:_4	AUGUSTUS	CDS	10941969	10942277	1	-	0	ID=g21440.t1.CDS1;Parent=g21440.t1;
OX451218.1_Phasia_obesa_genome_assembly,_chromosome:_4	AUGUSTUS	exon	10941969	10942277	.	-	.	ID=g21440.t1.exon1;Parent=g21440.t1;
OX451218.1_Phasia_obesa_genome_assembly,_chromosome:_4	AUGUSTUS	intron	10942278	10943203	1	-	.	ID=g21440.t1.intron1;Parent=g21440.t1;
OX451218.1_Phasia_obesa_genome_assembly,_chromosome:_4	AUGUSTUS	CDS	10943204	10943392	1	-	0	ID=g21440.t1.CDS2;Parent=g21440.t1;
OX451218.1_Phasia_obesa_genome_assembly,_chromosome:_4	AUGUSTUS	exon	10943204	10943392	.	-	.	ID=g21440.t1.exon2;Parent=g21440.t1;
OX451218.1_Phasia_obesa_genome_assembly,_chromosome:_4	AUGUSTUS	start_codon	10943390	10943392	.	-	0	ID=g21440.t1.start1;Parent=g21440.t1;
OX451218.1_Phasia_obesa_genome_assembly,_chromosome:_4	AUGUSTUS	gene	10946710	10950754	.	-	.	ID=g21441;
OX451218.1_Phasia_obesa_genome_assembly,_chromosome:_4	AUGUSTUS	mRNA	10946710	10950754	1	-	.	ID=g21441.t1;Parent=g21441;
OX451218.1_Phasia_obesa_genome_assembly,_chromosome:_4	AUGUSTUS	stop_codon	10946710	10946712	.	-	0	ID=g21441.t1.stop1;Parent=g21441.t1;
OX451218.1_Phasia_obesa_genome_assembly,_chromosome:_4	AUGUSTUS	CDS	10946710	10946809	1	-	1	ID=g21441.t1.CDS1;Parent=g21441.t1;
OX451218.1_Phasia_obesa_genome_assembly,_chromosome:_4	AUGUSTUS	exon	10946710	10946809	.	-	.	ID=g21441.t1.exon1;Parent=g21441.t1;
OX451218.1_Phasia_obesa_genome_assembly,_chromosome:_4	AUGUSTUS	intron	10946810	10946983	1	-	.	ID=g21441.t1.intron1;Parent=g21441.t1;
OX451218.1_Phasia_obesa_genome_assembly,_chromosome:_4	AUGUSTUS	CDS	10946984	10947166	1	-	1	ID=g21441.t1.CDS2;Parent=g21441.t1;
OX451218.1_Phasia_obesa_genome_assembly,_chromosome:_4	AUGUSTUS	exon	10946984	10947166	.	-	.	ID=g21441.t1.exon2;Parent=g21441.t1;
OX451218.1_Phasia_obesa_genome_assembly,_chromosome:_4	AUGUSTUS	intron	10947167	10948015	1	-	.	ID=g21441.t1.intron2;Parent=g21441.t1;
OX451218.1_Phasia_obesa_genome_assembly,_chromosome:_4	AUGUSTUS	CDS	10948016	10948121	1	-	2	ID=g21441.t1.CDS3;Parent=g21441.t1;
OX451218.1_Phasia_obesa_genome_assembly,_chromosome:_4	AUGUSTUS	exon	10948016	10948121	.	-	.	ID=g21441.t1.exon3;Parent=g21441.t1;
OX451218.1_Phasia_obesa_genome_assembly,_chromosome:_4	AUGUSTUS	intron	10948122	10948189	1	-	.	ID=g21441.t1.intron3;Parent=g21441.t1;
OX451218.1_Phasia_obesa_genome_assembly,_chromosome:_4	AUGUSTUS	CDS	10948190	10948525	1	-	2	ID=g21441.t1.CDS4;Parent=g21441.t1;
OX451218.1_Phasia_obesa_genome_assembly,_chromosome:_4	AUGUSTUS	exon	10948190	10948525	.	-	.	ID=g21441.t1.exon4;Parent=g21441.t1;
OX451218.1_Phasia_obesa_genome_assembly,_chromosome:_4	AUGUSTUS	intron	10948526	10949973	1	-	.	ID=g21441.t1.intron4;Parent=g21441.t1;
OX451218.1_Phasia_obesa_genome_assembly,_chromosome:_4	AUGUSTUS	CDS	10949974	10950754	1	-	0	ID=g21441.t1.CDS5;Parent=g21441.t1;
OX451218.1_Phasia_obesa_genome_assembly,_chromosome:_4	AUGUSTUS	exon	10949974	10950754	.	-	.	ID=g21441.t1.exon5;Parent=g21441.t1;
OX451218.1_Phasia_obesa_genome_assembly,_chromosome:_4	AUGUSTUS	start_codon	10950752	10950754	.	-	0	ID=g21441.t1.start1;Parent=g21441.t1;
OX451218.1_Phasia_obesa_genome_assembly,_chromosome:_4	AUGUSTUS	gene	10960302	10962791	.	-	.	ID=g21442;
OX451218.1_Phasia_obesa_genome_assembly,_chromosome:_4	AUGUSTUS	mRNA	10960302	10962791	1	-	.	ID=g21442.t1;Parent=g21442;
OX451218.1_Phasia_obesa_genome_assembly,_chromosome:_4	AUGUSTUS	stop_codon	10960302	10960304	.	-	0	ID=g21442.t1.stop1;Parent=g21442.t1;
OX451218.1_Phasia_obesa_genome_assembly,_chromosome:_4	AUGUSTUS	CDS	10960302	10961032	1	-	2	ID=g21442.t1.CDS1;Parent=g21442.t1;
OX451218.1_Phasia_obesa_genome_assembly,_chromosome:_4	AUGUSTUS	exon	10960302	10961032	.	-	.	ID=g21442.t1.exon1;Parent=g21442.t1;
OX451218.1_Phasia_obesa_genome_assembly,_chromosome:_4	AUGUSTUS	intron	10961033	10962019	1	-	.	ID=g21442.t1.intron1;Parent=g21442.t1;
OX451218.1_Phasia_obesa_genome_assembly,_chromosome:_4	AUGUSTUS	CDS	10962020	10962791	1	-	0	ID=g21442.t1.CDS2;Parent=g21442.t1;
OX451218.1_Phasia_obesa_genome_assembly,_chromosome:_4	AUGUSTUS	exon	10962020	10962791	.	-	.	ID=g21442.t1.exon2;Parent=g21442.t1;
OX451218.1_Phasia_obesa_genome_assembly,_chromosome:_4	AUGUSTUS	start_codon	10962789	10962791	.	-	0	ID=g21442.t1.start1;Parent=g21442.t1;
OX451218.1_Phasia_obesa_genome_assembly,_chromosome:_4	GeneMark.hmm3	mRNA	10960302	10962791	.	-	.	ID=g21442.t2;Parent=g21442;
OX451218.1_Phasia_obesa_genome_assembly,_chromosome:_4	GeneMark.hmm3	stop_codon	10960302	10960304	.	-	0	ID=g21442.t2.stop1;Parent=g21442.t2;
OX451218.1_Phasia_obesa_genome_assembly,_chromosome:_4	GeneMark.hmm3	CDS	10960302	10961032	.	-	2	ID=g21442.t2.CDS1;Parent=g21442.t2;
OX451218.1_Phasia_obesa_genome_assembly,_chromosome:_4	GeneMark.hmm3	exon	10960302	10961032	0	-	.	ID=g21442.t2.exon1;Parent=g21442.t2;
OX451218.1_Phasia_obesa_genome_assembly,_chromosome:_4	GeneMark.hmm3	intron	10961033	10962019	.	-	2	ID=g21442.t2.intron1;Parent=g21442.t2;
OX451218.1_Phasia_obesa_genome_assembly,_chromosome:_4	GeneMark.hmm3	CDS	10962020	10962151	.	-	2	ID=g21442.t2.CDS2;Parent=g21442.t2;
OX451218.1_Phasia_obesa_genome_assembly,_chromosome:_4	GeneMark.hmm3	exon	10962020	10962151	0	-	.	ID=g21442.t2.exon2;Parent=g21442.t2;
OX451218.1_Phasia_obesa_genome_assembly,_chromosome:_4	GeneMark.hmm3	intron	10962152	10962190	.	-	0	ID=g21442.t2.intron2;Parent=g21442.t2;
OX451218.1_Phasia_obesa_genome_assembly,_chromosome:_4	GeneMark.hmm3	CDS	10962191	10962791	.	-	0	ID=g21442.t2.CDS3;Parent=g21442.t2;
OX451218.1_Phasia_obesa_genome_assembly,_chromosome:_4	GeneMark.hmm3	exon	10962191	10962791	0	-	.	ID=g21442.t2.exon3;Parent=g21442.t2;
OX451218.1_Phasia_obesa_genome_assembly,_chromosome:_4	GeneMark.hmm3	start_codon	10962789	10962791	.	-	0	ID=g21442.t2.start1;Parent=g21442.t2;
OX451218.1_Phasia_obesa_genome_assembly,_chromosome:_4	AUGUSTUS	gene	10963356	10964252	.	+	.	ID=g21443;
OX451218.1_Phasia_obesa_genome_assembly,_chromosome:_4	AUGUSTUS	mRNA	10963356	10964252	1	+	.	ID=g21443.t1;Parent=g21443;
OX451218.1_Phasia_obesa_genome_assembly,_chromosome:_4	AUGUSTUS	start_codon	10963356	10963358	.	+	0	ID=g21443.t1.start1;Parent=g21443.t1;
OX451218.1_Phasia_obesa_genome_assembly,_chromosome:_4	AUGUSTUS	CDS	10963356	10964252	1	+	0	ID=g21443.t1.CDS1;Parent=g21443.t1;
OX451218.1_Phasia_obesa_genome_assembly,_chromosome:_4	AUGUSTUS	exon	10963356	10964252	.	+	.	ID=g21443.t1.exon1;Parent=g21443.t1;
OX451218.1_Phasia_obesa_genome_assembly,_chromosome:_4	AUGUSTUS	stop_codon	10964250	10964252	.	+	0	ID=g21443.t1.stop1;Parent=g21443.t1;
OX451218.1_Phasia_obesa_genome_assembly,_chromosome:_4	AUGUSTUS	gene	10968224	10993892	.	+	.	ID=g21444;
OX451218.1_Phasia_obesa_genome_assembly,_chromosome:_4	AUGUSTUS	mRNA	10968224	10993892	1	+	.	ID=g21444.t1;Parent=g21444;
OX451218.1_Phasia_obesa_genome_assembly,_chromosome:_4	AUGUSTUS	start_codon	10968224	10968226	.	+	0	ID=g21444.t1.start1;Parent=g21444.t1;
OX451218.1_Phasia_obesa_genome_assembly,_chromosome:_4	AUGUSTUS	CDS	10968224	10968306	1	+	0	ID=g21444.t1.CDS1;Parent=g21444.t1;
OX451218.1_Phasia_obesa_genome_assembly,_chromosome:_4	AUGUSTUS	exon	10968224	10968306	.	+	.	ID=g21444.t1.exon1;Parent=g21444.t1;
OX451218.1_Phasia_obesa_genome_assembly,_chromosome:_4	AUGUSTUS	intron	10968307	10990373	1	+	.	ID=g21444.t1.intron1;Parent=g21444.t1;
OX451218.1_Phasia_obesa_genome_assembly,_chromosome:_4	AUGUSTUS	CDS	10990374	10991787	1	+	1	ID=g21444.t1.CDS2;Parent=g21444.t1;
OX451218.1_Phasia_obesa_genome_assembly,_chromosome:_4	AUGUSTUS	exon	10990374	10991787	.	+	.	ID=g21444.t1.exon2;Parent=g21444.t1;
OX451218.1_Phasia_obesa_genome_assembly,_chromosome:_4	AUGUSTUS	intron	10991788	10993296	1	+	.	ID=g21444.t1.intron2;Parent=g21444.t1;
OX451218.1_Phasia_obesa_genome_assembly,_chromosome:_4	AUGUSTUS	CDS	10993297	10993511	1	+	0	ID=g21444.t1.CDS3;Parent=g21444.t1;
OX451218.1_Phasia_obesa_genome_assembly,_chromosome:_4	AUGUSTUS	exon	10993297	10993511	.	+	.	ID=g21444.t1.exon3;Parent=g21444.t1;
OX451218.1_Phasia_obesa_genome_assembly,_chromosome:_4	AUGUSTUS	intron	10993512	10993585	1	+	.	ID=g21444.t1.intron3;Parent=g21444.t1;
OX451218.1_Phasia_obesa_genome_assembly,_chromosome:_4	AUGUSTUS	CDS	10993586	10993892	1	+	1	ID=g21444.t1.CDS4;Parent=g21444.t1;
OX451218.1_Phasia_obesa_genome_assembly,_chromosome:_4	AUGUSTUS	exon	10993586	10993892	.	+	.	ID=g21444.t1.exon4;Parent=g21444.t1;
OX451218.1_Phasia_obesa_genome_assembly,_chromosome:_4	AUGUSTUS	stop_codon	10993890	10993892	.	+	0	ID=g21444.t1.stop1;Parent=g21444.t1;
OX451218.1_Phasia_obesa_genome_assembly,_chromosome:_4	AUGUSTUS	gene	10997961	11000819	.	-	.	ID=g21445;
OX451218.1_Phasia_obesa_genome_assembly,_chromosome:_4	AUGUSTUS	mRNA	10997961	11000819	1	-	.	ID=g21445.t1;Parent=g21445;
OX451218.1_Phasia_obesa_genome_assembly,_chromosome:_4	AUGUSTUS	stop_codon	10997961	10997963	.	-	0	ID=g21445.t1.stop1;Parent=g21445.t1;
OX451218.1_Phasia_obesa_genome_assembly,_chromosome:_4	AUGUSTUS	CDS	10997961	10998479	1	-	0	ID=g21445.t1.CDS1;Parent=g21445.t1;
OX451218.1_Phasia_obesa_genome_assembly,_chromosome:_4	AUGUSTUS	exon	10997961	10998479	.	-	.	ID=g21445.t1.exon1;Parent=g21445.t1;
OX451218.1_Phasia_obesa_genome_assembly,_chromosome:_4	AUGUSTUS	intron	10998480	10999723	1	-	.	ID=g21445.t1.intron1;Parent=g21445.t1;
OX451218.1_Phasia_obesa_genome_assembly,_chromosome:_4	AUGUSTUS	CDS	10999724	11000030	1	-	1	ID=g21445.t1.CDS2;Parent=g21445.t1;
OX451218.1_Phasia_obesa_genome_assembly,_chromosome:_4	AUGUSTUS	exon	10999724	11000030	.	-	.	ID=g21445.t1.exon2;Parent=g21445.t1;
OX451218.1_Phasia_obesa_genome_assembly,_chromosome:_4	AUGUSTUS	intron	11000031	11000099	1	-	.	ID=g21445.t1.intron2;Parent=g21445.t1;
OX451218.1_Phasia_obesa_genome_assembly,_chromosome:_4	AUGUSTUS	CDS	11000100	11000381	1	-	1	ID=g21445.t1.CDS3;Parent=g21445.t1;
OX451218.1_Phasia_obesa_genome_assembly,_chromosome:_4	AUGUSTUS	exon	11000100	11000381	.	-	.	ID=g21445.t1.exon3;Parent=g21445.t1;
OX451218.1_Phasia_obesa_genome_assembly,_chromosome:_4	AUGUSTUS	intron	11000382	11000454	1	-	.	ID=g21445.t1.intron3;Parent=g21445.t1;
OX451218.1_Phasia_obesa_genome_assembly,_chromosome:_4	AUGUSTUS	CDS	11000455	11000819	1	-	0	ID=g21445.t1.CDS4;Parent=g21445.t1;
OX451218.1_Phasia_obesa_genome_assembly,_chromosome:_4	AUGUSTUS	exon	11000455	11000819	.	-	.	ID=g21445.t1.exon4;Parent=g21445.t1;
OX451218.1_Phasia_obesa_genome_assembly,_chromosome:_4	AUGUSTUS	start_codon	11000817	11000819	.	-	0	ID=g21445.t1.start1;Parent=g21445.t1;
OX451218.1_Phasia_obesa_genome_assembly,_chromosome:_4	AUGUSTUS	gene	11008819	11010107	.	+	.	ID=g21446;
OX451218.1_Phasia_obesa_genome_assembly,_chromosome:_4	AUGUSTUS	mRNA	11008819	11010107	1	+	.	ID=g21446.t1;Parent=g21446;
OX451218.1_Phasia_obesa_genome_assembly,_chromosome:_4	AUGUSTUS	start_codon	11008819	11008821	.	+	0	ID=g21446.t1.start1;Parent=g21446.t1;
OX451218.1_Phasia_obesa_genome_assembly,_chromosome:_4	AUGUSTUS	CDS	11008819	11008951	1	+	0	ID=g21446.t1.CDS1;Parent=g21446.t1;
OX451218.1_Phasia_obesa_genome_assembly,_chromosome:_4	AUGUSTUS	exon	11008819	11008951	.	+	.	ID=g21446.t1.exon1;Parent=g21446.t1;
OX451218.1_Phasia_obesa_genome_assembly,_chromosome:_4	AUGUSTUS	intron	11008952	11009043	1	+	.	ID=g21446.t1.intron1;Parent=g21446.t1;
OX451218.1_Phasia_obesa_genome_assembly,_chromosome:_4	AUGUSTUS	CDS	11009044	11010107	1	+	2	ID=g21446.t1.CDS2;Parent=g21446.t1;
OX451218.1_Phasia_obesa_genome_assembly,_chromosome:_4	AUGUSTUS	exon	11009044	11010107	.	+	.	ID=g21446.t1.exon2;Parent=g21446.t1;
OX451218.1_Phasia_obesa_genome_assembly,_chromosome:_4	AUGUSTUS	stop_codon	11010105	11010107	.	+	0	ID=g21446.t1.stop1;Parent=g21446.t1;
OX451218.1_Phasia_obesa_genome_assembly,_chromosome:_4	AUGUSTUS	gene	11010858	11012212	.	-	.	ID=g21447;
OX451218.1_Phasia_obesa_genome_assembly,_chromosome:_4	AUGUSTUS	mRNA	11010858	11012212	1	-	.	ID=g21447.t1;Parent=g21447;
OX451218.1_Phasia_obesa_genome_assembly,_chromosome:_4	AUGUSTUS	stop_codon	11010858	11010860	.	-	0	ID=g21447.t1.stop1;Parent=g21447.t1;
OX451218.1_Phasia_obesa_genome_assembly,_chromosome:_4	AUGUSTUS	CDS	11010858	11010892	1	-	2	ID=g21447.t1.CDS1;Parent=g21447.t1;
OX451218.1_Phasia_obesa_genome_assembly,_chromosome:_4	AUGUSTUS	exon	11010858	11010892	.	-	.	ID=g21447.t1.exon1;Parent=g21447.t1;
OX451218.1_Phasia_obesa_genome_assembly,_chromosome:_4	AUGUSTUS	intron	11010893	11010955	1	-	.	ID=g21447.t1.intron1;Parent=g21447.t1;
OX451218.1_Phasia_obesa_genome_assembly,_chromosome:_4	AUGUSTUS	CDS	11010956	11011335	1	-	1	ID=g21447.t1.CDS2;Parent=g21447.t1;
OX451218.1_Phasia_obesa_genome_assembly,_chromosome:_4	AUGUSTUS	exon	11010956	11011335	.	-	.	ID=g21447.t1.exon2;Parent=g21447.t1;
OX451218.1_Phasia_obesa_genome_assembly,_chromosome:_4	AUGUSTUS	intron	11011336	11011388	1	-	.	ID=g21447.t1.intron2;Parent=g21447.t1;
OX451218.1_Phasia_obesa_genome_assembly,_chromosome:_4	AUGUSTUS	CDS	11011389	11012068	1	-	0	ID=g21447.t1.CDS3;Parent=g21447.t1;
OX451218.1_Phasia_obesa_genome_assembly,_chromosome:_4	AUGUSTUS	exon	11011389	11012068	.	-	.	ID=g21447.t1.exon3;Parent=g21447.t1;
OX451218.1_Phasia_obesa_genome_assembly,_chromosome:_4	AUGUSTUS	intron	11012069	11012134	1	-	.	ID=g21447.t1.intron3;Parent=g21447.t1;
OX451218.1_Phasia_obesa_genome_assembly,_chromosome:_4	AUGUSTUS	CDS	11012135	11012212	1	-	0	ID=g21447.t1.CDS4;Parent=g21447.t1;
OX451218.1_Phasia_obesa_genome_assembly,_chromosome:_4	AUGUSTUS	exon	11012135	11012212	.	-	.	ID=g21447.t1.exon4;Parent=g21447.t1;
OX451218.1_Phasia_obesa_genome_assembly,_chromosome:_4	AUGUSTUS	start_codon	11012210	11012212	.	-	0	ID=g21447.t1.start1;Parent=g21447.t1;
OX451218.1_Phasia_obesa_genome_assembly,_chromosome:_4	AUGUSTUS	gene	11015753	11067603	.	-	.	ID=g21448;
OX451218.1_Phasia_obesa_genome_assembly,_chromosome:_4	AUGUSTUS	mRNA	11015753	11067603	0.88	-	.	ID=g21448.t1;Parent=g21448;
OX451218.1_Phasia_obesa_genome_assembly,_chromosome:_4	AUGUSTUS	stop_codon	11015753	11015755	.	-	0	ID=g21448.t1.stop1;Parent=g21448.t1;
OX451218.1_Phasia_obesa_genome_assembly,_chromosome:_4	AUGUSTUS	CDS	11015753	11016138	1	-	2	ID=g21448.t1.CDS1;Parent=g21448.t1;
OX451218.1_Phasia_obesa_genome_assembly,_chromosome:_4	AUGUSTUS	exon	11015753	11016138	.	-	.	ID=g21448.t1.exon1;Parent=g21448.t1;
OX451218.1_Phasia_obesa_genome_assembly,_chromosome:_4	AUGUSTUS	intron	11016139	11016223	1	-	.	ID=g21448.t1.intron1;Parent=g21448.t1;
OX451218.1_Phasia_obesa_genome_assembly,_chromosome:_4	AUGUSTUS	CDS	11016224	11016272	1	-	0	ID=g21448.t1.CDS2;Parent=g21448.t1;
OX451218.1_Phasia_obesa_genome_assembly,_chromosome:_4	AUGUSTUS	exon	11016224	11016272	.	-	.	ID=g21448.t1.exon2;Parent=g21448.t1;
OX451218.1_Phasia_obesa_genome_assembly,_chromosome:_4	AUGUSTUS	intron	11016273	11016353	0.99	-	.	ID=g21448.t1.intron2;Parent=g21448.t1;
OX451218.1_Phasia_obesa_genome_assembly,_chromosome:_4	AUGUSTUS	CDS	11016354	11017054	0.99	-	2	ID=g21448.t1.CDS3;Parent=g21448.t1;
OX451218.1_Phasia_obesa_genome_assembly,_chromosome:_4	AUGUSTUS	exon	11016354	11017054	.	-	.	ID=g21448.t1.exon3;Parent=g21448.t1;
OX451218.1_Phasia_obesa_genome_assembly,_chromosome:_4	AUGUSTUS	intron	11017055	11041089	1	-	.	ID=g21448.t1.intron3;Parent=g21448.t1;
OX451218.1_Phasia_obesa_genome_assembly,_chromosome:_4	AUGUSTUS	CDS	11041090	11041322	1	-	1	ID=g21448.t1.CDS4;Parent=g21448.t1;
OX451218.1_Phasia_obesa_genome_assembly,_chromosome:_4	AUGUSTUS	exon	11041090	11041322	.	-	.	ID=g21448.t1.exon4;Parent=g21448.t1;
OX451218.1_Phasia_obesa_genome_assembly,_chromosome:_4	AUGUSTUS	intron	11041323	11041394	1	-	.	ID=g21448.t1.intron4;Parent=g21448.t1;
OX451218.1_Phasia_obesa_genome_assembly,_chromosome:_4	AUGUSTUS	CDS	11041395	11041890	1	-	2	ID=g21448.t1.CDS5;Parent=g21448.t1;
OX451218.1_Phasia_obesa_genome_assembly,_chromosome:_4	AUGUSTUS	exon	11041395	11041890	.	-	.	ID=g21448.t1.exon5;Parent=g21448.t1;
OX451218.1_Phasia_obesa_genome_assembly,_chromosome:_4	AUGUSTUS	intron	11041891	11066486	0.91	-	.	ID=g21448.t1.intron5;Parent=g21448.t1;
OX451218.1_Phasia_obesa_genome_assembly,_chromosome:_4	AUGUSTUS	CDS	11066487	11067603	0.97	-	0	ID=g21448.t1.CDS6;Parent=g21448.t1;
OX451218.1_Phasia_obesa_genome_assembly,_chromosome:_4	AUGUSTUS	exon	11066487	11067603	.	-	.	ID=g21448.t1.exon6;Parent=g21448.t1;
OX451218.1_Phasia_obesa_genome_assembly,_chromosome:_4	AUGUSTUS	start_codon	11067601	11067603	.	-	0	ID=g21448.t1.start1;Parent=g21448.t1;
OX451218.1_Phasia_obesa_genome_assembly,_chromosome:_4	AUGUSTUS	gene	11109787	11130605	.	-	.	ID=g21449;
OX451218.1_Phasia_obesa_genome_assembly,_chromosome:_4	AUGUSTUS	mRNA	11109787	11130605	1	-	.	ID=g21449.t1;Parent=g21449;
OX451218.1_Phasia_obesa_genome_assembly,_chromosome:_4	AUGUSTUS	stop_codon	11109787	11109789	.	-	0	ID=g21449.t1.stop1;Parent=g21449.t1;
OX451218.1_Phasia_obesa_genome_assembly,_chromosome:_4	AUGUSTUS	CDS	11109787	11109839	1	-	2	ID=g21449.t1.CDS1;Parent=g21449.t1;
OX451218.1_Phasia_obesa_genome_assembly,_chromosome:_4	AUGUSTUS	exon	11109787	11109839	.	-	.	ID=g21449.t1.exon1;Parent=g21449.t1;
OX451218.1_Phasia_obesa_genome_assembly,_chromosome:_4	AUGUSTUS	intron	11109840	11115726	1	-	.	ID=g21449.t1.intron1;Parent=g21449.t1;
OX451218.1_Phasia_obesa_genome_assembly,_chromosome:_4	AUGUSTUS	CDS	11115727	11120302	1	-	0	ID=g21449.t1.CDS2;Parent=g21449.t1;
OX451218.1_Phasia_obesa_genome_assembly,_chromosome:_4	AUGUSTUS	exon	11115727	11120302	.	-	.	ID=g21449.t1.exon2;Parent=g21449.t1;
OX451218.1_Phasia_obesa_genome_assembly,_chromosome:_4	AUGUSTUS	intron	11120303	11120423	1	-	.	ID=g21449.t1.intron2;Parent=g21449.t1;
OX451218.1_Phasia_obesa_genome_assembly,_chromosome:_4	AUGUSTUS	CDS	11120424	11120717	1	-	0	ID=g21449.t1.CDS3;Parent=g21449.t1;
OX451218.1_Phasia_obesa_genome_assembly,_chromosome:_4	AUGUSTUS	exon	11120424	11120717	.	-	.	ID=g21449.t1.exon3;Parent=g21449.t1;
OX451218.1_Phasia_obesa_genome_assembly,_chromosome:_4	AUGUSTUS	intron	11120718	11120807	1	-	.	ID=g21449.t1.intron3;Parent=g21449.t1;
OX451218.1_Phasia_obesa_genome_assembly,_chromosome:_4	AUGUSTUS	CDS	11120808	11121545	1	-	0	ID=g21449.t1.CDS4;Parent=g21449.t1;
OX451218.1_Phasia_obesa_genome_assembly,_chromosome:_4	AUGUSTUS	exon	11120808	11121545	.	-	.	ID=g21449.t1.exon4;Parent=g21449.t1;
OX451218.1_Phasia_obesa_genome_assembly,_chromosome:_4	AUGUSTUS	intron	11121546	11121861	1	-	.	ID=g21449.t1.intron4;Parent=g21449.t1;
OX451218.1_Phasia_obesa_genome_assembly,_chromosome:_4	AUGUSTUS	CDS	11121862	11121993	1	-	0	ID=g21449.t1.CDS5;Parent=g21449.t1;
OX451218.1_Phasia_obesa_genome_assembly,_chromosome:_4	AUGUSTUS	exon	11121862	11121993	.	-	.	ID=g21449.t1.exon5;Parent=g21449.t1;
OX451218.1_Phasia_obesa_genome_assembly,_chromosome:_4	AUGUSTUS	intron	11121994	11129732	1	-	.	ID=g21449.t1.intron5;Parent=g21449.t1;
OX451218.1_Phasia_obesa_genome_assembly,_chromosome:_4	AUGUSTUS	CDS	11129733	11130605	1	-	0	ID=g21449.t1.CDS6;Parent=g21449.t1;
OX451218.1_Phasia_obesa_genome_assembly,_chromosome:_4	AUGUSTUS	exon	11129733	11130605	.	-	.	ID=g21449.t1.exon6;Parent=g21449.t1;
OX451218.1_Phasia_obesa_genome_assembly,_chromosome:_4	AUGUSTUS	start_codon	11130603	11130605	.	-	0	ID=g21449.t1.start1;Parent=g21449.t1;
OX451218.1_Phasia_obesa_genome_assembly,_chromosome:_4	AUGUSTUS	gene	11135197	11136750	.	+	.	ID=g21450;
OX451218.1_Phasia_obesa_genome_assembly,_chromosome:_4	AUGUSTUS	mRNA	11135197	11136750	1	+	.	ID=g21450.t1;Parent=g21450;
OX451218.1_Phasia_obesa_genome_assembly,_chromosome:_4	AUGUSTUS	start_codon	11135197	11135199	.	+	0	ID=g21450.t1.start1;Parent=g21450.t1;
OX451218.1_Phasia_obesa_genome_assembly,_chromosome:_4	AUGUSTUS	CDS	11135197	11136750	1	+	0	ID=g21450.t1.CDS1;Parent=g21450.t1;
OX451218.1_Phasia_obesa_genome_assembly,_chromosome:_4	AUGUSTUS	exon	11135197	11136750	.	+	.	ID=g21450.t1.exon1;Parent=g21450.t1;
OX451218.1_Phasia_obesa_genome_assembly,_chromosome:_4	AUGUSTUS	stop_codon	11136748	11136750	.	+	0	ID=g21450.t1.stop1;Parent=g21450.t1;
OX451218.1_Phasia_obesa_genome_assembly,_chromosome:_4	AUGUSTUS	gene	11139958	11141505	.	+	.	ID=g21451;
OX451218.1_Phasia_obesa_genome_assembly,_chromosome:_4	AUGUSTUS	mRNA	11139958	11141505	1	+	.	ID=g21451.t1;Parent=g21451;
OX451218.1_Phasia_obesa_genome_assembly,_chromosome:_4	AUGUSTUS	start_codon	11139958	11139960	.	+	0	ID=g21451.t1.start1;Parent=g21451.t1;
OX451218.1_Phasia_obesa_genome_assembly,_chromosome:_4	AUGUSTUS	CDS	11139958	11141505	1	+	0	ID=g21451.t1.CDS1;Parent=g21451.t1;
OX451218.1_Phasia_obesa_genome_assembly,_chromosome:_4	AUGUSTUS	exon	11139958	11141505	.	+	.	ID=g21451.t1.exon1;Parent=g21451.t1;
OX451218.1_Phasia_obesa_genome_assembly,_chromosome:_4	AUGUSTUS	stop_codon	11141503	11141505	.	+	0	ID=g21451.t1.stop1;Parent=g21451.t1;
OX451218.1_Phasia_obesa_genome_assembly,_chromosome:_4	AUGUSTUS	gene	11143215	11144403	.	+	.	ID=g21452;
OX451218.1_Phasia_obesa_genome_assembly,_chromosome:_4	AUGUSTUS	mRNA	11143215	11144403	1	+	.	ID=g21452.t1;Parent=g21452;
OX451218.1_Phasia_obesa_genome_assembly,_chromosome:_4	AUGUSTUS	start_codon	11143215	11143217	.	+	0	ID=g21452.t1.start1;Parent=g21452.t1;
OX451218.1_Phasia_obesa_genome_assembly,_chromosome:_4	AUGUSTUS	CDS	11143215	11143259	1	+	0	ID=g21452.t1.CDS1;Parent=g21452.t1;
OX451218.1_Phasia_obesa_genome_assembly,_chromosome:_4	AUGUSTUS	exon	11143215	11143259	.	+	.	ID=g21452.t1.exon1;Parent=g21452.t1;
OX451218.1_Phasia_obesa_genome_assembly,_chromosome:_4	AUGUSTUS	intron	11143260	11143332	1	+	.	ID=g21452.t1.intron1;Parent=g21452.t1;
OX451218.1_Phasia_obesa_genome_assembly,_chromosome:_4	AUGUSTUS	CDS	11143333	11144403	1	+	0	ID=g21452.t1.CDS2;Parent=g21452.t1;
OX451218.1_Phasia_obesa_genome_assembly,_chromosome:_4	AUGUSTUS	exon	11143333	11144403	.	+	.	ID=g21452.t1.exon2;Parent=g21452.t1;
OX451218.1_Phasia_obesa_genome_assembly,_chromosome:_4	AUGUSTUS	stop_codon	11144401	11144403	.	+	0	ID=g21452.t1.stop1;Parent=g21452.t1;
OX451218.1_Phasia_obesa_genome_assembly,_chromosome:_4	AUGUSTUS	gene	11145472	11147364	.	-	.	ID=g21453;
OX451218.1_Phasia_obesa_genome_assembly,_chromosome:_4	AUGUSTUS	mRNA	11145472	11147364	1	-	.	ID=g21453.t1;Parent=g21453;
OX451218.1_Phasia_obesa_genome_assembly,_chromosome:_4	AUGUSTUS	stop_codon	11145472	11145474	.	-	0	ID=g21453.t1.stop1;Parent=g21453.t1;
OX451218.1_Phasia_obesa_genome_assembly,_chromosome:_4	AUGUSTUS	CDS	11145472	11145738	1	-	0	ID=g21453.t1.CDS1;Parent=g21453.t1;
OX451218.1_Phasia_obesa_genome_assembly,_chromosome:_4	AUGUSTUS	exon	11145472	11145738	.	-	.	ID=g21453.t1.exon1;Parent=g21453.t1;
OX451218.1_Phasia_obesa_genome_assembly,_chromosome:_4	AUGUSTUS	intron	11145739	11146631	1	-	.	ID=g21453.t1.intron1;Parent=g21453.t1;
OX451218.1_Phasia_obesa_genome_assembly,_chromosome:_4	AUGUSTUS	CDS	11146632	11147177	1	-	0	ID=g21453.t1.CDS2;Parent=g21453.t1;
OX451218.1_Phasia_obesa_genome_assembly,_chromosome:_4	AUGUSTUS	exon	11146632	11147177	.	-	.	ID=g21453.t1.exon2;Parent=g21453.t1;
OX451218.1_Phasia_obesa_genome_assembly,_chromosome:_4	AUGUSTUS	intron	11147178	11147352	1	-	.	ID=g21453.t1.intron2;Parent=g21453.t1;
OX451218.1_Phasia_obesa_genome_assembly,_chromosome:_4	AUGUSTUS	CDS	11147353	11147364	1	-	0	ID=g21453.t1.CDS3;Parent=g21453.t1;
OX451218.1_Phasia_obesa_genome_assembly,_chromosome:_4	AUGUSTUS	exon	11147353	11147364	.	-	.	ID=g21453.t1.exon3;Parent=g21453.t1;
OX451218.1_Phasia_obesa_genome_assembly,_chromosome:_4	AUGUSTUS	start_codon	11147362	11147364	.	-	0	ID=g21453.t1.start1;Parent=g21453.t1;
OX451218.1_Phasia_obesa_genome_assembly,_chromosome:_4	AUGUSTUS	gene	11149447	11151500	.	+	.	ID=g21454;
OX451218.1_Phasia_obesa_genome_assembly,_chromosome:_4	AUGUSTUS	mRNA	11149447	11151500	1	+	.	ID=g21454.t1;Parent=g21454;
OX451218.1_Phasia_obesa_genome_assembly,_chromosome:_4	AUGUSTUS	start_codon	11149447	11149449	.	+	0	ID=g21454.t1.start1;Parent=g21454.t1;
OX451218.1_Phasia_obesa_genome_assembly,_chromosome:_4	AUGUSTUS	CDS	11149447	11150650	1	+	0	ID=g21454.t1.CDS1;Parent=g21454.t1;
OX451218.1_Phasia_obesa_genome_assembly,_chromosome:_4	AUGUSTUS	exon	11149447	11150650	.	+	.	ID=g21454.t1.exon1;Parent=g21454.t1;
OX451218.1_Phasia_obesa_genome_assembly,_chromosome:_4	AUGUSTUS	intron	11150651	11150733	1	+	.	ID=g21454.t1.intron1;Parent=g21454.t1;
OX451218.1_Phasia_obesa_genome_assembly,_chromosome:_4	AUGUSTUS	CDS	11150734	11151500	1	+	2	ID=g21454.t1.CDS2;Parent=g21454.t1;
OX451218.1_Phasia_obesa_genome_assembly,_chromosome:_4	AUGUSTUS	exon	11150734	11151500	.	+	.	ID=g21454.t1.exon2;Parent=g21454.t1;
OX451218.1_Phasia_obesa_genome_assembly,_chromosome:_4	AUGUSTUS	stop_codon	11151498	11151500	.	+	0	ID=g21454.t1.stop1;Parent=g21454.t1;
OX451218.1_Phasia_obesa_genome_assembly,_chromosome:_4	AUGUSTUS	gene	11151545	11154445	.	-	.	ID=g21455;
OX451218.1_Phasia_obesa_genome_assembly,_chromosome:_4	AUGUSTUS	mRNA	11151545	11154445	1	-	.	ID=g21455.t1;Parent=g21455;
OX451218.1_Phasia_obesa_genome_assembly,_chromosome:_4	AUGUSTUS	stop_codon	11151545	11151547	.	-	0	ID=g21455.t1.stop1;Parent=g21455.t1;
OX451218.1_Phasia_obesa_genome_assembly,_chromosome:_4	AUGUSTUS	CDS	11151545	11151694	1	-	0	ID=g21455.t1.CDS1;Parent=g21455.t1;
OX451218.1_Phasia_obesa_genome_assembly,_chromosome:_4	AUGUSTUS	exon	11151545	11151694	.	-	.	ID=g21455.t1.exon1;Parent=g21455.t1;
OX451218.1_Phasia_obesa_genome_assembly,_chromosome:_4	AUGUSTUS	intron	11151695	11152810	1	-	.	ID=g21455.t1.intron1;Parent=g21455.t1;
OX451218.1_Phasia_obesa_genome_assembly,_chromosome:_4	AUGUSTUS	CDS	11152811	11154445	1	-	0	ID=g21455.t1.CDS2;Parent=g21455.t1;
OX451218.1_Phasia_obesa_genome_assembly,_chromosome:_4	AUGUSTUS	exon	11152811	11154445	.	-	.	ID=g21455.t1.exon2;Parent=g21455.t1;
OX451218.1_Phasia_obesa_genome_assembly,_chromosome:_4	AUGUSTUS	start_codon	11154443	11154445	.	-	0	ID=g21455.t1.start1;Parent=g21455.t1;
OX451218.1_Phasia_obesa_genome_assembly,_chromosome:_4	AUGUSTUS	gene	11157598	11173154	.	+	.	ID=g21456;
OX451218.1_Phasia_obesa_genome_assembly,_chromosome:_4	AUGUSTUS	mRNA	11157598	11173154	1	+	.	ID=g21456.t1;Parent=g21456;
OX451218.1_Phasia_obesa_genome_assembly,_chromosome:_4	AUGUSTUS	start_codon	11157598	11157600	.	+	0	ID=g21456.t1.start1;Parent=g21456.t1;
OX451218.1_Phasia_obesa_genome_assembly,_chromosome:_4	AUGUSTUS	CDS	11157598	11157669	1	+	0	ID=g21456.t1.CDS1;Parent=g21456.t1;
OX451218.1_Phasia_obesa_genome_assembly,_chromosome:_4	AUGUSTUS	exon	11157598	11157669	.	+	.	ID=g21456.t1.exon1;Parent=g21456.t1;
OX451218.1_Phasia_obesa_genome_assembly,_chromosome:_4	AUGUSTUS	intron	11157670	11159112	1	+	.	ID=g21456.t1.intron1;Parent=g21456.t1;
OX451218.1_Phasia_obesa_genome_assembly,_chromosome:_4	AUGUSTUS	CDS	11159113	11159215	1	+	0	ID=g21456.t1.CDS2;Parent=g21456.t1;
OX451218.1_Phasia_obesa_genome_assembly,_chromosome:_4	AUGUSTUS	exon	11159113	11159215	.	+	.	ID=g21456.t1.exon2;Parent=g21456.t1;
OX451218.1_Phasia_obesa_genome_assembly,_chromosome:_4	AUGUSTUS	intron	11159216	11162896	1	+	.	ID=g21456.t1.intron2;Parent=g21456.t1;
OX451218.1_Phasia_obesa_genome_assembly,_chromosome:_4	AUGUSTUS	CDS	11162897	11163088	1	+	2	ID=g21456.t1.CDS3;Parent=g21456.t1;
OX451218.1_Phasia_obesa_genome_assembly,_chromosome:_4	AUGUSTUS	exon	11162897	11163088	.	+	.	ID=g21456.t1.exon3;Parent=g21456.t1;
OX451218.1_Phasia_obesa_genome_assembly,_chromosome:_4	AUGUSTUS	intron	11163089	11163157	1	+	.	ID=g21456.t1.intron3;Parent=g21456.t1;
OX451218.1_Phasia_obesa_genome_assembly,_chromosome:_4	AUGUSTUS	CDS	11163158	11163347	1	+	2	ID=g21456.t1.CDS4;Parent=g21456.t1;
OX451218.1_Phasia_obesa_genome_assembly,_chromosome:_4	AUGUSTUS	exon	11163158	11163347	.	+	.	ID=g21456.t1.exon4;Parent=g21456.t1;
OX451218.1_Phasia_obesa_genome_assembly,_chromosome:_4	AUGUSTUS	intron	11163348	11163418	1	+	.	ID=g21456.t1.intron4;Parent=g21456.t1;
OX451218.1_Phasia_obesa_genome_assembly,_chromosome:_4	AUGUSTUS	CDS	11163419	11163500	1	+	1	ID=g21456.t1.CDS5;Parent=g21456.t1;
OX451218.1_Phasia_obesa_genome_assembly,_chromosome:_4	AUGUSTUS	exon	11163419	11163500	.	+	.	ID=g21456.t1.exon5;Parent=g21456.t1;
OX451218.1_Phasia_obesa_genome_assembly,_chromosome:_4	AUGUSTUS	intron	11163501	11173076	1	+	.	ID=g21456.t1.intron5;Parent=g21456.t1;
OX451218.1_Phasia_obesa_genome_assembly,_chromosome:_4	AUGUSTUS	CDS	11173077	11173154	1	+	0	ID=g21456.t1.CDS6;Parent=g21456.t1;
OX451218.1_Phasia_obesa_genome_assembly,_chromosome:_4	AUGUSTUS	exon	11173077	11173154	.	+	.	ID=g21456.t1.exon6;Parent=g21456.t1;
OX451218.1_Phasia_obesa_genome_assembly,_chromosome:_4	AUGUSTUS	stop_codon	11173152	11173154	.	+	0	ID=g21456.t1.stop1;Parent=g21456.t1;
OX451218.1_Phasia_obesa_genome_assembly,_chromosome:_4	AUGUSTUS	gene	11182578	11183711	.	+	.	ID=g21457;
OX451218.1_Phasia_obesa_genome_assembly,_chromosome:_4	AUGUSTUS	mRNA	11182578	11183711	1	+	.	ID=g21457.t1;Parent=g21457;
OX451218.1_Phasia_obesa_genome_assembly,_chromosome:_4	AUGUSTUS	start_codon	11182578	11182580	.	+	0	ID=g21457.t1.start1;Parent=g21457.t1;
OX451218.1_Phasia_obesa_genome_assembly,_chromosome:_4	AUGUSTUS	CDS	11182578	11183711	1	+	0	ID=g21457.t1.CDS1;Parent=g21457.t1;
OX451218.1_Phasia_obesa_genome_assembly,_chromosome:_4	AUGUSTUS	exon	11182578	11183711	.	+	.	ID=g21457.t1.exon1;Parent=g21457.t1;
OX451218.1_Phasia_obesa_genome_assembly,_chromosome:_4	AUGUSTUS	stop_codon	11183709	11183711	.	+	0	ID=g21457.t1.stop1;Parent=g21457.t1;
OX451218.1_Phasia_obesa_genome_assembly,_chromosome:_4	AUGUSTUS	gene	11186866	11188943	.	-	.	ID=g21458;
OX451218.1_Phasia_obesa_genome_assembly,_chromosome:_4	AUGUSTUS	mRNA	11186866	11188943	1	-	.	ID=g21458.t1;Parent=g21458;
OX451218.1_Phasia_obesa_genome_assembly,_chromosome:_4	AUGUSTUS	stop_codon	11186866	11186868	.	-	0	ID=g21458.t1.stop1;Parent=g21458.t1;
OX451218.1_Phasia_obesa_genome_assembly,_chromosome:_4	AUGUSTUS	CDS	11186866	11188711	1	-	1	ID=g21458.t1.CDS1;Parent=g21458.t1;
OX451218.1_Phasia_obesa_genome_assembly,_chromosome:_4	AUGUSTUS	exon	11186866	11188711	.	-	.	ID=g21458.t1.exon1;Parent=g21458.t1;
OX451218.1_Phasia_obesa_genome_assembly,_chromosome:_4	AUGUSTUS	intron	11188712	11188818	1	-	.	ID=g21458.t1.intron1;Parent=g21458.t1;
OX451218.1_Phasia_obesa_genome_assembly,_chromosome:_4	AUGUSTUS	CDS	11188819	11188943	1	-	0	ID=g21458.t1.CDS2;Parent=g21458.t1;
OX451218.1_Phasia_obesa_genome_assembly,_chromosome:_4	AUGUSTUS	exon	11188819	11188943	.	-	.	ID=g21458.t1.exon2;Parent=g21458.t1;
OX451218.1_Phasia_obesa_genome_assembly,_chromosome:_4	AUGUSTUS	start_codon	11188941	11188943	.	-	0	ID=g21458.t1.start1;Parent=g21458.t1;
OX451218.1_Phasia_obesa_genome_assembly,_chromosome:_4	AUGUSTUS	gene	11198073	11224339	.	-	.	ID=g21459;
OX451218.1_Phasia_obesa_genome_assembly,_chromosome:_4	AUGUSTUS	mRNA	11198073	11224339	1	-	.	ID=g21459.t1;Parent=g21459;
OX451218.1_Phasia_obesa_genome_assembly,_chromosome:_4	AUGUSTUS	stop_codon	11198073	11198075	.	-	0	ID=g21459.t1.stop1;Parent=g21459.t1;
OX451218.1_Phasia_obesa_genome_assembly,_chromosome:_4	AUGUSTUS	CDS	11198073	11198521	1	-	2	ID=g21459.t1.CDS1;Parent=g21459.t1;
OX451218.1_Phasia_obesa_genome_assembly,_chromosome:_4	AUGUSTUS	exon	11198073	11198521	.	-	.	ID=g21459.t1.exon1;Parent=g21459.t1;
OX451218.1_Phasia_obesa_genome_assembly,_chromosome:_4	AUGUSTUS	intron	11198522	11199964	1	-	.	ID=g21459.t1.intron1;Parent=g21459.t1;
OX451218.1_Phasia_obesa_genome_assembly,_chromosome:_4	AUGUSTUS	CDS	11199965	11200066	1	-	2	ID=g21459.t1.CDS2;Parent=g21459.t1;
OX451218.1_Phasia_obesa_genome_assembly,_chromosome:_4	AUGUSTUS	exon	11199965	11200066	.	-	.	ID=g21459.t1.exon2;Parent=g21459.t1;
OX451218.1_Phasia_obesa_genome_assembly,_chromosome:_4	AUGUSTUS	intron	11200067	11200137	1	-	.	ID=g21459.t1.intron2;Parent=g21459.t1;
OX451218.1_Phasia_obesa_genome_assembly,_chromosome:_4	AUGUSTUS	CDS	11200138	11200465	1	-	0	ID=g21459.t1.CDS3;Parent=g21459.t1;
OX451218.1_Phasia_obesa_genome_assembly,_chromosome:_4	AUGUSTUS	exon	11200138	11200465	.	-	.	ID=g21459.t1.exon3;Parent=g21459.t1;
OX451218.1_Phasia_obesa_genome_assembly,_chromosome:_4	AUGUSTUS	intron	11200466	11200541	1	-	.	ID=g21459.t1.intron3;Parent=g21459.t1;
OX451218.1_Phasia_obesa_genome_assembly,_chromosome:_4	AUGUSTUS	CDS	11200542	11200981	1	-	2	ID=g21459.t1.CDS4;Parent=g21459.t1;
OX451218.1_Phasia_obesa_genome_assembly,_chromosome:_4	AUGUSTUS	exon	11200542	11200981	.	-	.	ID=g21459.t1.exon4;Parent=g21459.t1;
OX451218.1_Phasia_obesa_genome_assembly,_chromosome:_4	AUGUSTUS	intron	11200982	11203567	1	-	.	ID=g21459.t1.intron4;Parent=g21459.t1;
OX451218.1_Phasia_obesa_genome_assembly,_chromosome:_4	AUGUSTUS	CDS	11203568	11204235	1	-	1	ID=g21459.t1.CDS5;Parent=g21459.t1;
OX451218.1_Phasia_obesa_genome_assembly,_chromosome:_4	AUGUSTUS	exon	11203568	11204235	.	-	.	ID=g21459.t1.exon5;Parent=g21459.t1;
OX451218.1_Phasia_obesa_genome_assembly,_chromosome:_4	AUGUSTUS	intron	11204236	11204314	1	-	.	ID=g21459.t1.intron5;Parent=g21459.t1;
OX451218.1_Phasia_obesa_genome_assembly,_chromosome:_4	AUGUSTUS	CDS	11204315	11204484	1	-	0	ID=g21459.t1.CDS6;Parent=g21459.t1;
OX451218.1_Phasia_obesa_genome_assembly,_chromosome:_4	AUGUSTUS	exon	11204315	11204484	.	-	.	ID=g21459.t1.exon6;Parent=g21459.t1;
OX451218.1_Phasia_obesa_genome_assembly,_chromosome:_4	AUGUSTUS	intron	11204485	11207606	1	-	.	ID=g21459.t1.intron6;Parent=g21459.t1;
OX451218.1_Phasia_obesa_genome_assembly,_chromosome:_4	AUGUSTUS	CDS	11207607	11207786	1	-	0	ID=g21459.t1.CDS7;Parent=g21459.t1;
OX451218.1_Phasia_obesa_genome_assembly,_chromosome:_4	AUGUSTUS	exon	11207607	11207786	.	-	.	ID=g21459.t1.exon7;Parent=g21459.t1;
OX451218.1_Phasia_obesa_genome_assembly,_chromosome:_4	AUGUSTUS	intron	11207787	11217468	1	-	.	ID=g21459.t1.intron7;Parent=g21459.t1;
OX451218.1_Phasia_obesa_genome_assembly,_chromosome:_4	AUGUSTUS	CDS	11217469	11217653	1	-	2	ID=g21459.t1.CDS8;Parent=g21459.t1;
OX451218.1_Phasia_obesa_genome_assembly,_chromosome:_4	AUGUSTUS	exon	11217469	11217653	.	-	.	ID=g21459.t1.exon8;Parent=g21459.t1;
OX451218.1_Phasia_obesa_genome_assembly,_chromosome:_4	AUGUSTUS	intron	11217654	11224224	1	-	.	ID=g21459.t1.intron8;Parent=g21459.t1;
OX451218.1_Phasia_obesa_genome_assembly,_chromosome:_4	AUGUSTUS	CDS	11224225	11224339	1	-	0	ID=g21459.t1.CDS9;Parent=g21459.t1;
OX451218.1_Phasia_obesa_genome_assembly,_chromosome:_4	AUGUSTUS	exon	11224225	11224339	.	-	.	ID=g21459.t1.exon9;Parent=g21459.t1;
OX451218.1_Phasia_obesa_genome_assembly,_chromosome:_4	AUGUSTUS	start_codon	11224337	11224339	.	-	0	ID=g21459.t1.start1;Parent=g21459.t1;
OX451218.1_Phasia_obesa_genome_assembly,_chromosome:_4	AUGUSTUS	gene	11249952	11252306	.	-	.	ID=g21460;
OX451218.1_Phasia_obesa_genome_assembly,_chromosome:_4	AUGUSTUS	mRNA	11249952	11252306	1	-	.	ID=g21460.t1;Parent=g21460;
OX451218.1_Phasia_obesa_genome_assembly,_chromosome:_4	AUGUSTUS	stop_codon	11249952	11249954	.	-	0	ID=g21460.t1.stop1;Parent=g21460.t1;
OX451218.1_Phasia_obesa_genome_assembly,_chromosome:_4	AUGUSTUS	CDS	11249952	11252306	1	-	0	ID=g21460.t1.CDS1;Parent=g21460.t1;
OX451218.1_Phasia_obesa_genome_assembly,_chromosome:_4	AUGUSTUS	exon	11249952	11252306	.	-	.	ID=g21460.t1.exon1;Parent=g21460.t1;
OX451218.1_Phasia_obesa_genome_assembly,_chromosome:_4	AUGUSTUS	start_codon	11252304	11252306	.	-	0	ID=g21460.t1.start1;Parent=g21460.t1;
OX451218.1_Phasia_obesa_genome_assembly,_chromosome:_4	AUGUSTUS	gene	11279457	11281335	.	+	.	ID=g21461;
OX451218.1_Phasia_obesa_genome_assembly,_chromosome:_4	AUGUSTUS	mRNA	11279457	11281335	1	+	.	ID=g21461.t1;Parent=g21461;
OX451218.1_Phasia_obesa_genome_assembly,_chromosome:_4	AUGUSTUS	start_codon	11279457	11279459	.	+	0	ID=g21461.t1.start1;Parent=g21461.t1;
OX451218.1_Phasia_obesa_genome_assembly,_chromosome:_4	AUGUSTUS	CDS	11279457	11279788	1	+	0	ID=g21461.t1.CDS1;Parent=g21461.t1;
OX451218.1_Phasia_obesa_genome_assembly,_chromosome:_4	AUGUSTUS	exon	11279457	11279788	.	+	.	ID=g21461.t1.exon1;Parent=g21461.t1;
OX451218.1_Phasia_obesa_genome_assembly,_chromosome:_4	AUGUSTUS	intron	11279789	11279858	1	+	.	ID=g21461.t1.intron1;Parent=g21461.t1;
OX451218.1_Phasia_obesa_genome_assembly,_chromosome:_4	AUGUSTUS	CDS	11279859	11281335	1	+	1	ID=g21461.t1.CDS2;Parent=g21461.t1;
OX451218.1_Phasia_obesa_genome_assembly,_chromosome:_4	AUGUSTUS	exon	11279859	11281335	.	+	.	ID=g21461.t1.exon2;Parent=g21461.t1;
OX451218.1_Phasia_obesa_genome_assembly,_chromosome:_4	AUGUSTUS	stop_codon	11281333	11281335	.	+	0	ID=g21461.t1.stop1;Parent=g21461.t1;
OX451218.1_Phasia_obesa_genome_assembly,_chromosome:_4	AUGUSTUS	gene	11286388	11313748	.	-	.	ID=g21462;
OX451218.1_Phasia_obesa_genome_assembly,_chromosome:_4	AUGUSTUS	mRNA	11286388	11313748	0.14	-	.	ID=g21462.t1;Parent=g21462;
OX451218.1_Phasia_obesa_genome_assembly,_chromosome:_4	AUGUSTUS	stop_codon	11286388	11286390	.	-	0	ID=g21462.t1.stop1;Parent=g21462.t1;
OX451218.1_Phasia_obesa_genome_assembly,_chromosome:_4	AUGUSTUS	CDS	11286388	11286484	1	-	1	ID=g21462.t1.CDS1;Parent=g21462.t1;
OX451218.1_Phasia_obesa_genome_assembly,_chromosome:_4	AUGUSTUS	exon	11286388	11286484	.	-	.	ID=g21462.t1.exon1;Parent=g21462.t1;
OX451218.1_Phasia_obesa_genome_assembly,_chromosome:_4	AUGUSTUS	intron	11286485	11286559	1	-	.	ID=g21462.t1.intron1;Parent=g21462.t1;
OX451218.1_Phasia_obesa_genome_assembly,_chromosome:_4	AUGUSTUS	CDS	11286560	11286911	1	-	2	ID=g21462.t1.CDS2;Parent=g21462.t1;
OX451218.1_Phasia_obesa_genome_assembly,_chromosome:_4	AUGUSTUS	exon	11286560	11286911	.	-	.	ID=g21462.t1.exon2;Parent=g21462.t1;
OX451218.1_Phasia_obesa_genome_assembly,_chromosome:_4	AUGUSTUS	intron	11286912	11289581	1	-	.	ID=g21462.t1.intron2;Parent=g21462.t1;
OX451218.1_Phasia_obesa_genome_assembly,_chromosome:_4	AUGUSTUS	CDS	11289582	11289678	0.99	-	0	ID=g21462.t1.CDS3;Parent=g21462.t1;
OX451218.1_Phasia_obesa_genome_assembly,_chromosome:_4	AUGUSTUS	exon	11289582	11289678	.	-	.	ID=g21462.t1.exon3;Parent=g21462.t1;
OX451218.1_Phasia_obesa_genome_assembly,_chromosome:_4	AUGUSTUS	intron	11289679	11289755	0.96	-	.	ID=g21462.t1.intron3;Parent=g21462.t1;
OX451218.1_Phasia_obesa_genome_assembly,_chromosome:_4	AUGUSTUS	CDS	11289756	11289913	0.96	-	2	ID=g21462.t1.CDS4;Parent=g21462.t1;
OX451218.1_Phasia_obesa_genome_assembly,_chromosome:_4	AUGUSTUS	exon	11289756	11289913	.	-	.	ID=g21462.t1.exon4;Parent=g21462.t1;
OX451218.1_Phasia_obesa_genome_assembly,_chromosome:_4	AUGUSTUS	intron	11289914	11292847	0.43	-	.	ID=g21462.t1.intron4;Parent=g21462.t1;
OX451218.1_Phasia_obesa_genome_assembly,_chromosome:_4	AUGUSTUS	CDS	11292848	11293162	0.43	-	2	ID=g21462.t1.CDS5;Parent=g21462.t1;
OX451218.1_Phasia_obesa_genome_assembly,_chromosome:_4	AUGUSTUS	exon	11292848	11293162	.	-	.	ID=g21462.t1.exon5;Parent=g21462.t1;
OX451218.1_Phasia_obesa_genome_assembly,_chromosome:_4	AUGUSTUS	intron	11293163	11293238	1	-	.	ID=g21462.t1.intron5;Parent=g21462.t1;
OX451218.1_Phasia_obesa_genome_assembly,_chromosome:_4	AUGUSTUS	CDS	11293239	11293335	1	-	0	ID=g21462.t1.CDS6;Parent=g21462.t1;
OX451218.1_Phasia_obesa_genome_assembly,_chromosome:_4	AUGUSTUS	exon	11293239	11293335	.	-	.	ID=g21462.t1.exon6;Parent=g21462.t1;
OX451218.1_Phasia_obesa_genome_assembly,_chromosome:_4	AUGUSTUS	intron	11293336	11293403	0.96	-	.	ID=g21462.t1.intron6;Parent=g21462.t1;
OX451218.1_Phasia_obesa_genome_assembly,_chromosome:_4	AUGUSTUS	CDS	11293404	11293561	0.78	-	2	ID=g21462.t1.CDS7;Parent=g21462.t1;
OX451218.1_Phasia_obesa_genome_assembly,_chromosome:_4	AUGUSTUS	exon	11293404	11293561	.	-	.	ID=g21462.t1.exon7;Parent=g21462.t1;
OX451218.1_Phasia_obesa_genome_assembly,_chromosome:_4	AUGUSTUS	intron	11293562	11297366	0.73	-	.	ID=g21462.t1.intron7;Parent=g21462.t1;
OX451218.1_Phasia_obesa_genome_assembly,_chromosome:_4	AUGUSTUS	CDS	11297367	11297440	0.85	-	1	ID=g21462.t1.CDS8;Parent=g21462.t1;
OX451218.1_Phasia_obesa_genome_assembly,_chromosome:_4	AUGUSTUS	exon	11297367	11297440	.	-	.	ID=g21462.t1.exon8;Parent=g21462.t1;
OX451218.1_Phasia_obesa_genome_assembly,_chromosome:_4	AUGUSTUS	intron	11297441	11297516	0.9	-	.	ID=g21462.t1.intron8;Parent=g21462.t1;
OX451218.1_Phasia_obesa_genome_assembly,_chromosome:_4	AUGUSTUS	CDS	11297517	11297874	0.95	-	2	ID=g21462.t1.CDS9;Parent=g21462.t1;
OX451218.1_Phasia_obesa_genome_assembly,_chromosome:_4	AUGUSTUS	exon	11297517	11297874	.	-	.	ID=g21462.t1.exon9;Parent=g21462.t1;
OX451218.1_Phasia_obesa_genome_assembly,_chromosome:_4	AUGUSTUS	intron	11297875	11297934	1	-	.	ID=g21462.t1.intron9;Parent=g21462.t1;
OX451218.1_Phasia_obesa_genome_assembly,_chromosome:_4	AUGUSTUS	CDS	11297935	11298031	0.9	-	0	ID=g21462.t1.CDS10;Parent=g21462.t1;
OX451218.1_Phasia_obesa_genome_assembly,_chromosome:_4	AUGUSTUS	exon	11297935	11298031	.	-	.	ID=g21462.t1.exon10;Parent=g21462.t1;
OX451218.1_Phasia_obesa_genome_assembly,_chromosome:_4	AUGUSTUS	intron	11298032	11298106	0.9	-	.	ID=g21462.t1.intron10;Parent=g21462.t1;
OX451218.1_Phasia_obesa_genome_assembly,_chromosome:_4	AUGUSTUS	CDS	11298107	11298264	0.9	-	2	ID=g21462.t1.CDS11;Parent=g21462.t1;
OX451218.1_Phasia_obesa_genome_assembly,_chromosome:_4	AUGUSTUS	exon	11298107	11298264	.	-	.	ID=g21462.t1.exon11;Parent=g21462.t1;
OX451218.1_Phasia_obesa_genome_assembly,_chromosome:_4	AUGUSTUS	intron	11298265	11303595	1	-	.	ID=g21462.t1.intron11;Parent=g21462.t1;
OX451218.1_Phasia_obesa_genome_assembly,_chromosome:_4	AUGUSTUS	CDS	11303596	11304001	1	-	0	ID=g21462.t1.CDS12;Parent=g21462.t1;
OX451218.1_Phasia_obesa_genome_assembly,_chromosome:_4	AUGUSTUS	exon	11303596	11304001	.	-	.	ID=g21462.t1.exon12;Parent=g21462.t1;
OX451218.1_Phasia_obesa_genome_assembly,_chromosome:_4	AUGUSTUS	intron	11304002	11304066	1	-	.	ID=g21462.t1.intron12;Parent=g21462.t1;
OX451218.1_Phasia_obesa_genome_assembly,_chromosome:_4	AUGUSTUS	CDS	11304067	11304264	1	-	0	ID=g21462.t1.CDS13;Parent=g21462.t1;
OX451218.1_Phasia_obesa_genome_assembly,_chromosome:_4	AUGUSTUS	exon	11304067	11304264	.	-	.	ID=g21462.t1.exon13;Parent=g21462.t1;
OX451218.1_Phasia_obesa_genome_assembly,_chromosome:_4	AUGUSTUS	intron	11304265	11305568	1	-	.	ID=g21462.t1.intron13;Parent=g21462.t1;
OX451218.1_Phasia_obesa_genome_assembly,_chromosome:_4	AUGUSTUS	CDS	11305569	11305800	1	-	1	ID=g21462.t1.CDS14;Parent=g21462.t1;
OX451218.1_Phasia_obesa_genome_assembly,_chromosome:_4	AUGUSTUS	exon	11305569	11305800	.	-	.	ID=g21462.t1.exon14;Parent=g21462.t1;
OX451218.1_Phasia_obesa_genome_assembly,_chromosome:_4	AUGUSTUS	intron	11305801	11313611	1	-	.	ID=g21462.t1.intron14;Parent=g21462.t1;
OX451218.1_Phasia_obesa_genome_assembly,_chromosome:_4	AUGUSTUS	CDS	11313612	11313748	0.54	-	0	ID=g21462.t1.CDS15;Parent=g21462.t1;
OX451218.1_Phasia_obesa_genome_assembly,_chromosome:_4	AUGUSTUS	exon	11313612	11313748	.	-	.	ID=g21462.t1.exon15;Parent=g21462.t1;
OX451218.1_Phasia_obesa_genome_assembly,_chromosome:_4	AUGUSTUS	start_codon	11313746	11313748	.	-	0	ID=g21462.t1.start1;Parent=g21462.t1;
OX451218.1_Phasia_obesa_genome_assembly,_chromosome:_4	AUGUSTUS	gene	11328086	11394676	.	-	.	ID=g21463;
OX451218.1_Phasia_obesa_genome_assembly,_chromosome:_4	AUGUSTUS	mRNA	11328086	11394676	0.98	-	.	ID=g21463.t1;Parent=g21463;
OX451218.1_Phasia_obesa_genome_assembly,_chromosome:_4	AUGUSTUS	stop_codon	11328086	11328088	.	-	0	ID=g21463.t1.stop1;Parent=g21463.t1;
OX451218.1_Phasia_obesa_genome_assembly,_chromosome:_4	AUGUSTUS	CDS	11328086	11328778	1	-	0	ID=g21463.t1.CDS1;Parent=g21463.t1;
OX451218.1_Phasia_obesa_genome_assembly,_chromosome:_4	AUGUSTUS	exon	11328086	11328778	.	-	.	ID=g21463.t1.exon1;Parent=g21463.t1;
OX451218.1_Phasia_obesa_genome_assembly,_chromosome:_4	AUGUSTUS	intron	11328779	11334604	1	-	.	ID=g21463.t1.intron1;Parent=g21463.t1;
OX451218.1_Phasia_obesa_genome_assembly,_chromosome:_4	AUGUSTUS	CDS	11334605	11334739	1	-	0	ID=g21463.t1.CDS2;Parent=g21463.t1;
OX451218.1_Phasia_obesa_genome_assembly,_chromosome:_4	AUGUSTUS	exon	11334605	11334739	.	-	.	ID=g21463.t1.exon2;Parent=g21463.t1;
OX451218.1_Phasia_obesa_genome_assembly,_chromosome:_4	AUGUSTUS	intron	11334740	11334926	1	-	.	ID=g21463.t1.intron2;Parent=g21463.t1;
OX451218.1_Phasia_obesa_genome_assembly,_chromosome:_4	AUGUSTUS	CDS	11334927	11335049	1	-	0	ID=g21463.t1.CDS3;Parent=g21463.t1;
OX451218.1_Phasia_obesa_genome_assembly,_chromosome:_4	AUGUSTUS	exon	11334927	11335049	.	-	.	ID=g21463.t1.exon3;Parent=g21463.t1;
OX451218.1_Phasia_obesa_genome_assembly,_chromosome:_4	AUGUSTUS	intron	11335050	11335136	1	-	.	ID=g21463.t1.intron3;Parent=g21463.t1;
OX451218.1_Phasia_obesa_genome_assembly,_chromosome:_4	AUGUSTUS	CDS	11335137	11335247	1	-	0	ID=g21463.t1.CDS4;Parent=g21463.t1;
OX451218.1_Phasia_obesa_genome_assembly,_chromosome:_4	AUGUSTUS	exon	11335137	11335247	.	-	.	ID=g21463.t1.exon4;Parent=g21463.t1;
OX451218.1_Phasia_obesa_genome_assembly,_chromosome:_4	AUGUSTUS	intron	11335248	11385296	0.98	-	.	ID=g21463.t1.intron4;Parent=g21463.t1;
OX451218.1_Phasia_obesa_genome_assembly,_chromosome:_4	AUGUSTUS	CDS	11385297	11385549	1	-	1	ID=g21463.t1.CDS5;Parent=g21463.t1;
OX451218.1_Phasia_obesa_genome_assembly,_chromosome:_4	AUGUSTUS	exon	11385297	11385549	.	-	.	ID=g21463.t1.exon5;Parent=g21463.t1;
OX451218.1_Phasia_obesa_genome_assembly,_chromosome:_4	AUGUSTUS	intron	11385550	11394554	1	-	.	ID=g21463.t1.intron5;Parent=g21463.t1;
OX451218.1_Phasia_obesa_genome_assembly,_chromosome:_4	AUGUSTUS	CDS	11394555	11394676	1	-	0	ID=g21463.t1.CDS6;Parent=g21463.t1;
OX451218.1_Phasia_obesa_genome_assembly,_chromosome:_4	AUGUSTUS	exon	11394555	11394676	.	-	.	ID=g21463.t1.exon6;Parent=g21463.t1;
OX451218.1_Phasia_obesa_genome_assembly,_chromosome:_4	AUGUSTUS	start_codon	11394674	11394676	.	-	0	ID=g21463.t1.start1;Parent=g21463.t1;
OX451218.1_Phasia_obesa_genome_assembly,_chromosome:_4	AUGUSTUS	gene	11406896	11407213	.	-	.	ID=g21464;
OX451218.1_Phasia_obesa_genome_assembly,_chromosome:_4	AUGUSTUS	mRNA	11406896	11407213	0.99	-	.	ID=g21464.t1;Parent=g21464;
OX451218.1_Phasia_obesa_genome_assembly,_chromosome:_4	AUGUSTUS	stop_codon	11406896	11406898	.	-	0	ID=g21464.t1.stop1;Parent=g21464.t1;
OX451218.1_Phasia_obesa_genome_assembly,_chromosome:_4	AUGUSTUS	CDS	11406896	11407213	0.99	-	0	ID=g21464.t1.CDS1;Parent=g21464.t1;
OX451218.1_Phasia_obesa_genome_assembly,_chromosome:_4	AUGUSTUS	exon	11406896	11407213	.	-	.	ID=g21464.t1.exon1;Parent=g21464.t1;
OX451218.1_Phasia_obesa_genome_assembly,_chromosome:_4	AUGUSTUS	start_codon	11407211	11407213	.	-	0	ID=g21464.t1.start1;Parent=g21464.t1;
OX451218.1_Phasia_obesa_genome_assembly,_chromosome:_4	AUGUSTUS	gene	11419564	11420736	.	+	.	ID=g21465;
OX451218.1_Phasia_obesa_genome_assembly,_chromosome:_4	AUGUSTUS	mRNA	11419564	11420736	1	+	.	ID=g21465.t1;Parent=g21465;
OX451218.1_Phasia_obesa_genome_assembly,_chromosome:_4	AUGUSTUS	start_codon	11419564	11419566	.	+	0	ID=g21465.t1.start1;Parent=g21465.t1;
OX451218.1_Phasia_obesa_genome_assembly,_chromosome:_4	AUGUSTUS	CDS	11419564	11420736	1	+	0	ID=g21465.t1.CDS1;Parent=g21465.t1;
OX451218.1_Phasia_obesa_genome_assembly,_chromosome:_4	AUGUSTUS	exon	11419564	11420736	.	+	.	ID=g21465.t1.exon1;Parent=g21465.t1;
OX451218.1_Phasia_obesa_genome_assembly,_chromosome:_4	AUGUSTUS	stop_codon	11420734	11420736	.	+	0	ID=g21465.t1.stop1;Parent=g21465.t1;
OX451218.1_Phasia_obesa_genome_assembly,_chromosome:_4	AUGUSTUS	gene	11421790	11423049	.	-	.	ID=g21466;
OX451218.1_Phasia_obesa_genome_assembly,_chromosome:_4	AUGUSTUS	mRNA	11421790	11423049	1	-	.	ID=g21466.t1;Parent=g21466;
OX451218.1_Phasia_obesa_genome_assembly,_chromosome:_4	AUGUSTUS	stop_codon	11421790	11421792	.	-	0	ID=g21466.t1.stop1;Parent=g21466.t1;
OX451218.1_Phasia_obesa_genome_assembly,_chromosome:_4	AUGUSTUS	CDS	11421790	11423049	1	-	0	ID=g21466.t1.CDS1;Parent=g21466.t1;
OX451218.1_Phasia_obesa_genome_assembly,_chromosome:_4	AUGUSTUS	exon	11421790	11423049	.	-	.	ID=g21466.t1.exon1;Parent=g21466.t1;
OX451218.1_Phasia_obesa_genome_assembly,_chromosome:_4	AUGUSTUS	start_codon	11423047	11423049	.	-	0	ID=g21466.t1.start1;Parent=g21466.t1;
OX451218.1_Phasia_obesa_genome_assembly,_chromosome:_4	AUGUSTUS	gene	11424613	11426990	.	-	.	ID=g21467;
OX451218.1_Phasia_obesa_genome_assembly,_chromosome:_4	AUGUSTUS	mRNA	11424613	11426990	1	-	.	ID=g21467.t1;Parent=g21467;
OX451218.1_Phasia_obesa_genome_assembly,_chromosome:_4	AUGUSTUS	stop_codon	11424613	11424615	.	-	0	ID=g21467.t1.stop1;Parent=g21467.t1;
OX451218.1_Phasia_obesa_genome_assembly,_chromosome:_4	AUGUSTUS	CDS	11424613	11424697	1	-	1	ID=g21467.t1.CDS1;Parent=g21467.t1;
OX451218.1_Phasia_obesa_genome_assembly,_chromosome:_4	AUGUSTUS	exon	11424613	11424697	.	-	.	ID=g21467.t1.exon1;Parent=g21467.t1;
OX451218.1_Phasia_obesa_genome_assembly,_chromosome:_4	AUGUSTUS	intron	11424698	11424759	1	-	.	ID=g21467.t1.intron1;Parent=g21467.t1;
OX451218.1_Phasia_obesa_genome_assembly,_chromosome:_4	AUGUSTUS	CDS	11424760	11424892	1	-	2	ID=g21467.t1.CDS2;Parent=g21467.t1;
OX451218.1_Phasia_obesa_genome_assembly,_chromosome:_4	AUGUSTUS	exon	11424760	11424892	.	-	.	ID=g21467.t1.exon2;Parent=g21467.t1;
OX451218.1_Phasia_obesa_genome_assembly,_chromosome:_4	AUGUSTUS	intron	11424893	11425810	1	-	.	ID=g21467.t1.intron2;Parent=g21467.t1;
OX451218.1_Phasia_obesa_genome_assembly,_chromosome:_4	AUGUSTUS	CDS	11425811	11426147	1	-	0	ID=g21467.t1.CDS3;Parent=g21467.t1;
OX451218.1_Phasia_obesa_genome_assembly,_chromosome:_4	AUGUSTUS	exon	11425811	11426147	.	-	.	ID=g21467.t1.exon3;Parent=g21467.t1;
OX451218.1_Phasia_obesa_genome_assembly,_chromosome:_4	AUGUSTUS	intron	11426148	11426217	1	-	.	ID=g21467.t1.intron3;Parent=g21467.t1;
OX451218.1_Phasia_obesa_genome_assembly,_chromosome:_4	AUGUSTUS	CDS	11426218	11426359	1	-	1	ID=g21467.t1.CDS4;Parent=g21467.t1;
OX451218.1_Phasia_obesa_genome_assembly,_chromosome:_4	AUGUSTUS	exon	11426218	11426359	.	-	.	ID=g21467.t1.exon4;Parent=g21467.t1;
OX451218.1_Phasia_obesa_genome_assembly,_chromosome:_4	AUGUSTUS	intron	11426360	11426585	1	-	.	ID=g21467.t1.intron4;Parent=g21467.t1;
OX451218.1_Phasia_obesa_genome_assembly,_chromosome:_4	AUGUSTUS	CDS	11426586	11426697	1	-	2	ID=g21467.t1.CDS5;Parent=g21467.t1;
OX451218.1_Phasia_obesa_genome_assembly,_chromosome:_4	AUGUSTUS	exon	11426586	11426697	.	-	.	ID=g21467.t1.exon5;Parent=g21467.t1;
OX451218.1_Phasia_obesa_genome_assembly,_chromosome:_4	AUGUSTUS	intron	11426698	11426755	1	-	.	ID=g21467.t1.intron5;Parent=g21467.t1;
OX451218.1_Phasia_obesa_genome_assembly,_chromosome:_4	AUGUSTUS	CDS	11426756	11426990	1	-	0	ID=g21467.t1.CDS6;Parent=g21467.t1;
OX451218.1_Phasia_obesa_genome_assembly,_chromosome:_4	AUGUSTUS	exon	11426756	11426990	.	-	.	ID=g21467.t1.exon6;Parent=g21467.t1;
OX451218.1_Phasia_obesa_genome_assembly,_chromosome:_4	AUGUSTUS	start_codon	11426988	11426990	.	-	0	ID=g21467.t1.start1;Parent=g21467.t1;
OX451218.1_Phasia_obesa_genome_assembly,_chromosome:_4	AUGUSTUS	gene	11430442	11444911	.	+	.	ID=g21468;
OX451218.1_Phasia_obesa_genome_assembly,_chromosome:_4	AUGUSTUS	mRNA	11430442	11444911	1	+	.	ID=g21468.t1;Parent=g21468;
OX451218.1_Phasia_obesa_genome_assembly,_chromosome:_4	AUGUSTUS	start_codon	11430442	11430444	.	+	0	ID=g21468.t1.start1;Parent=g21468.t1;
OX451218.1_Phasia_obesa_genome_assembly,_chromosome:_4	AUGUSTUS	CDS	11430442	11430807	1	+	0	ID=g21468.t1.CDS1;Parent=g21468.t1;
OX451218.1_Phasia_obesa_genome_assembly,_chromosome:_4	AUGUSTUS	exon	11430442	11430807	.	+	.	ID=g21468.t1.exon1;Parent=g21468.t1;
OX451218.1_Phasia_obesa_genome_assembly,_chromosome:_4	AUGUSTUS	intron	11430808	11430871	1	+	.	ID=g21468.t1.intron1;Parent=g21468.t1;
OX451218.1_Phasia_obesa_genome_assembly,_chromosome:_4	AUGUSTUS	CDS	11430872	11430997	1	+	0	ID=g21468.t1.CDS2;Parent=g21468.t1;
OX451218.1_Phasia_obesa_genome_assembly,_chromosome:_4	AUGUSTUS	exon	11430872	11430997	.	+	.	ID=g21468.t1.exon2;Parent=g21468.t1;
OX451218.1_Phasia_obesa_genome_assembly,_chromosome:_4	AUGUSTUS	intron	11430998	11431064	1	+	.	ID=g21468.t1.intron2;Parent=g21468.t1;
OX451218.1_Phasia_obesa_genome_assembly,_chromosome:_4	AUGUSTUS	CDS	11431065	11431514	1	+	0	ID=g21468.t1.CDS3;Parent=g21468.t1;
OX451218.1_Phasia_obesa_genome_assembly,_chromosome:_4	AUGUSTUS	exon	11431065	11431514	.	+	.	ID=g21468.t1.exon3;Parent=g21468.t1;
OX451218.1_Phasia_obesa_genome_assembly,_chromosome:_4	AUGUSTUS	intron	11431515	11431576	1	+	.	ID=g21468.t1.intron3;Parent=g21468.t1;
OX451218.1_Phasia_obesa_genome_assembly,_chromosome:_4	AUGUSTUS	CDS	11431577	11431597	1	+	0	ID=g21468.t1.CDS4;Parent=g21468.t1;
OX451218.1_Phasia_obesa_genome_assembly,_chromosome:_4	AUGUSTUS	exon	11431577	11431597	.	+	.	ID=g21468.t1.exon4;Parent=g21468.t1;
OX451218.1_Phasia_obesa_genome_assembly,_chromosome:_4	AUGUSTUS	intron	11431598	11443966	1	+	.	ID=g21468.t1.intron4;Parent=g21468.t1;
OX451218.1_Phasia_obesa_genome_assembly,_chromosome:_4	AUGUSTUS	CDS	11443967	11444911	1	+	0	ID=g21468.t1.CDS5;Parent=g21468.t1;
OX451218.1_Phasia_obesa_genome_assembly,_chromosome:_4	AUGUSTUS	exon	11443967	11444911	.	+	.	ID=g21468.t1.exon5;Parent=g21468.t1;
OX451218.1_Phasia_obesa_genome_assembly,_chromosome:_4	AUGUSTUS	stop_codon	11444909	11444911	.	+	0	ID=g21468.t1.stop1;Parent=g21468.t1;
OX451218.1_Phasia_obesa_genome_assembly,_chromosome:_4	AUGUSTUS	gene	11447661	11455721	.	-	.	ID=g21469;
OX451218.1_Phasia_obesa_genome_assembly,_chromosome:_4	AUGUSTUS	mRNA	11447661	11455721	1	-	.	ID=g21469.t1;Parent=g21469;
OX451218.1_Phasia_obesa_genome_assembly,_chromosome:_4	AUGUSTUS	stop_codon	11447661	11447663	.	-	0	ID=g21469.t1.stop1;Parent=g21469.t1;
OX451218.1_Phasia_obesa_genome_assembly,_chromosome:_4	AUGUSTUS	CDS	11447661	11448605	1	-	0	ID=g21469.t1.CDS1;Parent=g21469.t1;
OX451218.1_Phasia_obesa_genome_assembly,_chromosome:_4	AUGUSTUS	exon	11447661	11448605	.	-	.	ID=g21469.t1.exon1;Parent=g21469.t1;
OX451218.1_Phasia_obesa_genome_assembly,_chromosome:_4	AUGUSTUS	intron	11448606	11452338	1	-	.	ID=g21469.t1.intron1;Parent=g21469.t1;
OX451218.1_Phasia_obesa_genome_assembly,_chromosome:_4	AUGUSTUS	CDS	11452339	11452401	1	-	0	ID=g21469.t1.CDS2;Parent=g21469.t1;
OX451218.1_Phasia_obesa_genome_assembly,_chromosome:_4	AUGUSTUS	exon	11452339	11452401	.	-	.	ID=g21469.t1.exon2;Parent=g21469.t1;
OX451218.1_Phasia_obesa_genome_assembly,_chromosome:_4	AUGUSTUS	intron	11452402	11454971	1	-	.	ID=g21469.t1.intron2;Parent=g21469.t1;
OX451218.1_Phasia_obesa_genome_assembly,_chromosome:_4	AUGUSTUS	CDS	11454972	11455022	1	-	0	ID=g21469.t1.CDS3;Parent=g21469.t1;
OX451218.1_Phasia_obesa_genome_assembly,_chromosome:_4	AUGUSTUS	exon	11454972	11455022	.	-	.	ID=g21469.t1.exon3;Parent=g21469.t1;
OX451218.1_Phasia_obesa_genome_assembly,_chromosome:_4	AUGUSTUS	intron	11455023	11455109	1	-	.	ID=g21469.t1.intron3;Parent=g21469.t1;
OX451218.1_Phasia_obesa_genome_assembly,_chromosome:_4	AUGUSTUS	CDS	11455110	11455721	1	-	0	ID=g21469.t1.CDS4;Parent=g21469.t1;
OX451218.1_Phasia_obesa_genome_assembly,_chromosome:_4	AUGUSTUS	exon	11455110	11455721	.	-	.	ID=g21469.t1.exon4;Parent=g21469.t1;
OX451218.1_Phasia_obesa_genome_assembly,_chromosome:_4	AUGUSTUS	start_codon	11455719	11455721	.	-	0	ID=g21469.t1.start1;Parent=g21469.t1;
OX451218.1_Phasia_obesa_genome_assembly,_chromosome:_4	AUGUSTUS	gene	11457664	11476757	.	-	.	ID=g21470;
OX451218.1_Phasia_obesa_genome_assembly,_chromosome:_4	AUGUSTUS	mRNA	11457664	11476757	0.78	-	.	ID=g21470.t1;Parent=g21470;
OX451218.1_Phasia_obesa_genome_assembly,_chromosome:_4	AUGUSTUS	stop_codon	11457664	11457666	.	-	0	ID=g21470.t1.stop1;Parent=g21470.t1;
OX451218.1_Phasia_obesa_genome_assembly,_chromosome:_4	AUGUSTUS	CDS	11457664	11458085	0.78	-	2	ID=g21470.t1.CDS1;Parent=g21470.t1;
OX451218.1_Phasia_obesa_genome_assembly,_chromosome:_4	AUGUSTUS	exon	11457664	11458085	.	-	.	ID=g21470.t1.exon1;Parent=g21470.t1;
OX451218.1_Phasia_obesa_genome_assembly,_chromosome:_4	AUGUSTUS	intron	11458086	11458153	1	-	.	ID=g21470.t1.intron1;Parent=g21470.t1;
OX451218.1_Phasia_obesa_genome_assembly,_chromosome:_4	AUGUSTUS	CDS	11458154	11458322	1	-	0	ID=g21470.t1.CDS2;Parent=g21470.t1;
OX451218.1_Phasia_obesa_genome_assembly,_chromosome:_4	AUGUSTUS	exon	11458154	11458322	.	-	.	ID=g21470.t1.exon2;Parent=g21470.t1;
OX451218.1_Phasia_obesa_genome_assembly,_chromosome:_4	AUGUSTUS	intron	11458323	11460276	1	-	.	ID=g21470.t1.intron2;Parent=g21470.t1;
OX451218.1_Phasia_obesa_genome_assembly,_chromosome:_4	AUGUSTUS	CDS	11460277	11460461	1	-	2	ID=g21470.t1.CDS3;Parent=g21470.t1;
OX451218.1_Phasia_obesa_genome_assembly,_chromosome:_4	AUGUSTUS	exon	11460277	11460461	.	-	.	ID=g21470.t1.exon3;Parent=g21470.t1;
OX451218.1_Phasia_obesa_genome_assembly,_chromosome:_4	AUGUSTUS	intron	11460462	11464079	1	-	.	ID=g21470.t1.intron3;Parent=g21470.t1;
OX451218.1_Phasia_obesa_genome_assembly,_chromosome:_4	AUGUSTUS	CDS	11464080	11464207	1	-	1	ID=g21470.t1.CDS4;Parent=g21470.t1;
OX451218.1_Phasia_obesa_genome_assembly,_chromosome:_4	AUGUSTUS	exon	11464080	11464207	.	-	.	ID=g21470.t1.exon4;Parent=g21470.t1;
OX451218.1_Phasia_obesa_genome_assembly,_chromosome:_4	AUGUSTUS	intron	11464208	11464273	1	-	.	ID=g21470.t1.intron4;Parent=g21470.t1;
OX451218.1_Phasia_obesa_genome_assembly,_chromosome:_4	AUGUSTUS	CDS	11464274	11464380	1	-	0	ID=g21470.t1.CDS5;Parent=g21470.t1;
OX451218.1_Phasia_obesa_genome_assembly,_chromosome:_4	AUGUSTUS	exon	11464274	11464380	.	-	.	ID=g21470.t1.exon5;Parent=g21470.t1;
OX451218.1_Phasia_obesa_genome_assembly,_chromosome:_4	AUGUSTUS	intron	11464381	11469261	1	-	.	ID=g21470.t1.intron5;Parent=g21470.t1;
OX451218.1_Phasia_obesa_genome_assembly,_chromosome:_4	AUGUSTUS	CDS	11469262	11469636	1	-	0	ID=g21470.t1.CDS6;Parent=g21470.t1;
OX451218.1_Phasia_obesa_genome_assembly,_chromosome:_4	AUGUSTUS	exon	11469262	11469636	.	-	.	ID=g21470.t1.exon6;Parent=g21470.t1;
OX451218.1_Phasia_obesa_genome_assembly,_chromosome:_4	AUGUSTUS	intron	11469637	11476059	1	-	.	ID=g21470.t1.intron6;Parent=g21470.t1;
OX451218.1_Phasia_obesa_genome_assembly,_chromosome:_4	AUGUSTUS	CDS	11476060	11476110	1	-	0	ID=g21470.t1.CDS7;Parent=g21470.t1;
OX451218.1_Phasia_obesa_genome_assembly,_chromosome:_4	AUGUSTUS	exon	11476060	11476110	.	-	.	ID=g21470.t1.exon7;Parent=g21470.t1;
OX451218.1_Phasia_obesa_genome_assembly,_chromosome:_4	AUGUSTUS	intron	11476111	11476181	1	-	.	ID=g21470.t1.intron7;Parent=g21470.t1;
OX451218.1_Phasia_obesa_genome_assembly,_chromosome:_4	AUGUSTUS	CDS	11476182	11476757	1	-	0	ID=g21470.t1.CDS8;Parent=g21470.t1;
OX451218.1_Phasia_obesa_genome_assembly,_chromosome:_4	AUGUSTUS	exon	11476182	11476757	.	-	.	ID=g21470.t1.exon8;Parent=g21470.t1;
OX451218.1_Phasia_obesa_genome_assembly,_chromosome:_4	AUGUSTUS	start_codon	11476755	11476757	.	-	0	ID=g21470.t1.start1;Parent=g21470.t1;
OX451218.1_Phasia_obesa_genome_assembly,_chromosome:_4	AUGUSTUS	gene	11478335	11483724	.	+	.	ID=g21471;
OX451218.1_Phasia_obesa_genome_assembly,_chromosome:_4	AUGUSTUS	mRNA	11478335	11483724	1	+	.	ID=g21471.t1;Parent=g21471;
OX451218.1_Phasia_obesa_genome_assembly,_chromosome:_4	AUGUSTUS	start_codon	11478335	11478337	.	+	0	ID=g21471.t1.start1;Parent=g21471.t1;
OX451218.1_Phasia_obesa_genome_assembly,_chromosome:_4	AUGUSTUS	CDS	11478335	11478928	1	+	0	ID=g21471.t1.CDS1;Parent=g21471.t1;
OX451218.1_Phasia_obesa_genome_assembly,_chromosome:_4	AUGUSTUS	exon	11478335	11478928	.	+	.	ID=g21471.t1.exon1;Parent=g21471.t1;
OX451218.1_Phasia_obesa_genome_assembly,_chromosome:_4	AUGUSTUS	intron	11478929	11482706	1	+	.	ID=g21471.t1.intron1;Parent=g21471.t1;
OX451218.1_Phasia_obesa_genome_assembly,_chromosome:_4	AUGUSTUS	CDS	11482707	11482763	1	+	0	ID=g21471.t1.CDS2;Parent=g21471.t1;
OX451218.1_Phasia_obesa_genome_assembly,_chromosome:_4	AUGUSTUS	exon	11482707	11482763	.	+	.	ID=g21471.t1.exon2;Parent=g21471.t1;
OX451218.1_Phasia_obesa_genome_assembly,_chromosome:_4	AUGUSTUS	intron	11482764	11482827	1	+	.	ID=g21471.t1.intron2;Parent=g21471.t1;
OX451218.1_Phasia_obesa_genome_assembly,_chromosome:_4	AUGUSTUS	CDS	11482828	11483724	1	+	0	ID=g21471.t1.CDS3;Parent=g21471.t1;
OX451218.1_Phasia_obesa_genome_assembly,_chromosome:_4	AUGUSTUS	exon	11482828	11483724	.	+	.	ID=g21471.t1.exon3;Parent=g21471.t1;
OX451218.1_Phasia_obesa_genome_assembly,_chromosome:_4	AUGUSTUS	stop_codon	11483722	11483724	.	+	0	ID=g21471.t1.stop1;Parent=g21471.t1;
OX451218.1_Phasia_obesa_genome_assembly,_chromosome:_4	AUGUSTUS	gene	11493849	11499523	.	-	.	ID=g21472;
OX451218.1_Phasia_obesa_genome_assembly,_chromosome:_4	AUGUSTUS	mRNA	11493849	11499523	1	-	.	ID=g21472.t1;Parent=g21472;
OX451218.1_Phasia_obesa_genome_assembly,_chromosome:_4	AUGUSTUS	stop_codon	11493849	11493851	.	-	0	ID=g21472.t1.stop1;Parent=g21472.t1;
OX451218.1_Phasia_obesa_genome_assembly,_chromosome:_4	AUGUSTUS	CDS	11493849	11494805	1	-	0	ID=g21472.t1.CDS1;Parent=g21472.t1;
OX451218.1_Phasia_obesa_genome_assembly,_chromosome:_4	AUGUSTUS	exon	11493849	11494805	.	-	.	ID=g21472.t1.exon1;Parent=g21472.t1;
OX451218.1_Phasia_obesa_genome_assembly,_chromosome:_4	AUGUSTUS	intron	11494806	11496650	1	-	.	ID=g21472.t1.intron1;Parent=g21472.t1;
OX451218.1_Phasia_obesa_genome_assembly,_chromosome:_4	AUGUSTUS	CDS	11496651	11497055	1	-	0	ID=g21472.t1.CDS2;Parent=g21472.t1;
OX451218.1_Phasia_obesa_genome_assembly,_chromosome:_4	AUGUSTUS	exon	11496651	11497055	.	-	.	ID=g21472.t1.exon2;Parent=g21472.t1;
OX451218.1_Phasia_obesa_genome_assembly,_chromosome:_4	AUGUSTUS	intron	11497056	11499070	1	-	.	ID=g21472.t1.intron2;Parent=g21472.t1;
OX451218.1_Phasia_obesa_genome_assembly,_chromosome:_4	AUGUSTUS	CDS	11499071	11499127	1	-	0	ID=g21472.t1.CDS3;Parent=g21472.t1;
OX451218.1_Phasia_obesa_genome_assembly,_chromosome:_4	AUGUSTUS	exon	11499071	11499127	.	-	.	ID=g21472.t1.exon3;Parent=g21472.t1;
OX451218.1_Phasia_obesa_genome_assembly,_chromosome:_4	AUGUSTUS	intron	11499128	11499193	1	-	.	ID=g21472.t1.intron3;Parent=g21472.t1;
OX451218.1_Phasia_obesa_genome_assembly,_chromosome:_4	AUGUSTUS	CDS	11499194	11499523	1	-	0	ID=g21472.t1.CDS4;Parent=g21472.t1;
OX451218.1_Phasia_obesa_genome_assembly,_chromosome:_4	AUGUSTUS	exon	11499194	11499523	.	-	.	ID=g21472.t1.exon4;Parent=g21472.t1;
OX451218.1_Phasia_obesa_genome_assembly,_chromosome:_4	AUGUSTUS	start_codon	11499521	11499523	.	-	0	ID=g21472.t1.start1;Parent=g21472.t1;
OX451218.1_Phasia_obesa_genome_assembly,_chromosome:_4	AUGUSTUS	mRNA	11493849	11499523	1	-	.	ID=g21472.t2;Parent=g21472;
OX451218.1_Phasia_obesa_genome_assembly,_chromosome:_4	AUGUSTUS	stop_codon	11493849	11493851	.	-	0	ID=g21472.t2.stop1;Parent=g21472.t2;
OX451218.1_Phasia_obesa_genome_assembly,_chromosome:_4	AUGUSTUS	CDS	11493849	11494805	1	-	0	ID=g21472.t2.CDS1;Parent=g21472.t2;
OX451218.1_Phasia_obesa_genome_assembly,_chromosome:_4	AUGUSTUS	exon	11493849	11494805	.	-	.	ID=g21472.t2.exon1;Parent=g21472.t2;
OX451218.1_Phasia_obesa_genome_assembly,_chromosome:_4	AUGUSTUS	intron	11494806	11496568	1	-	.	ID=g21472.t2.intron1;Parent=g21472.t2;
OX451218.1_Phasia_obesa_genome_assembly,_chromosome:_4	AUGUSTUS	CDS	11496569	11496586	1	-	0	ID=g21472.t2.CDS2;Parent=g21472.t2;
OX451218.1_Phasia_obesa_genome_assembly,_chromosome:_4	AUGUSTUS	exon	11496569	11496586	.	-	.	ID=g21472.t2.exon2;Parent=g21472.t2;
OX451218.1_Phasia_obesa_genome_assembly,_chromosome:_4	AUGUSTUS	intron	11496587	11496650	1	-	.	ID=g21472.t2.intron2;Parent=g21472.t2;
OX451218.1_Phasia_obesa_genome_assembly,_chromosome:_4	AUGUSTUS	CDS	11496651	11497055	1	-	0	ID=g21472.t2.CDS3;Parent=g21472.t2;
OX451218.1_Phasia_obesa_genome_assembly,_chromosome:_4	AUGUSTUS	exon	11496651	11497055	.	-	.	ID=g21472.t2.exon3;Parent=g21472.t2;
OX451218.1_Phasia_obesa_genome_assembly,_chromosome:_4	AUGUSTUS	intron	11497056	11499070	1	-	.	ID=g21472.t2.intron3;Parent=g21472.t2;
OX451218.1_Phasia_obesa_genome_assembly,_chromosome:_4	AUGUSTUS	CDS	11499071	11499127	1	-	0	ID=g21472.t2.CDS4;Parent=g21472.t2;
OX451218.1_Phasia_obesa_genome_assembly,_chromosome:_4	AUGUSTUS	exon	11499071	11499127	.	-	.	ID=g21472.t2.exon4;Parent=g21472.t2;
OX451218.1_Phasia_obesa_genome_assembly,_chromosome:_4	AUGUSTUS	intron	11499128	11499193	1	-	.	ID=g21472.t2.intron4;Parent=g21472.t2;
OX451218.1_Phasia_obesa_genome_assembly,_chromosome:_4	AUGUSTUS	CDS	11499194	11499523	1	-	0	ID=g21472.t2.CDS5;Parent=g21472.t2;
OX451218.1_Phasia_obesa_genome_assembly,_chromosome:_4	AUGUSTUS	exon	11499194	11499523	.	-	.	ID=g21472.t2.exon5;Parent=g21472.t2;
OX451218.1_Phasia_obesa_genome_assembly,_chromosome:_4	AUGUSTUS	start_codon	11499521	11499523	.	-	0	ID=g21472.t2.start1;Parent=g21472.t2;
OX451218.1_Phasia_obesa_genome_assembly,_chromosome:_4	AUGUSTUS	gene	11501915	11507446	.	-	.	ID=g21473;
OX451218.1_Phasia_obesa_genome_assembly,_chromosome:_4	AUGUSTUS	mRNA	11501915	11507446	1	-	.	ID=g21473.t1;Parent=g21473;
OX451218.1_Phasia_obesa_genome_assembly,_chromosome:_4	AUGUSTUS	stop_codon	11501915	11501917	.	-	0	ID=g21473.t1.stop1;Parent=g21473.t1;
OX451218.1_Phasia_obesa_genome_assembly,_chromosome:_4	AUGUSTUS	CDS	11501915	11502865	1	-	0	ID=g21473.t1.CDS1;Parent=g21473.t1;
OX451218.1_Phasia_obesa_genome_assembly,_chromosome:_4	AUGUSTUS	exon	11501915	11502865	.	-	.	ID=g21473.t1.exon1;Parent=g21473.t1;
OX451218.1_Phasia_obesa_genome_assembly,_chromosome:_4	AUGUSTUS	intron	11502866	11503876	1	-	.	ID=g21473.t1.intron1;Parent=g21473.t1;
OX451218.1_Phasia_obesa_genome_assembly,_chromosome:_4	AUGUSTUS	CDS	11503877	11504281	1	-	0	ID=g21473.t1.CDS2;Parent=g21473.t1;
OX451218.1_Phasia_obesa_genome_assembly,_chromosome:_4	AUGUSTUS	exon	11503877	11504281	.	-	.	ID=g21473.t1.exon2;Parent=g21473.t1;
OX451218.1_Phasia_obesa_genome_assembly,_chromosome:_4	AUGUSTUS	intron	11504282	11506863	1	-	.	ID=g21473.t1.intron2;Parent=g21473.t1;
OX451218.1_Phasia_obesa_genome_assembly,_chromosome:_4	AUGUSTUS	CDS	11506864	11506920	1	-	0	ID=g21473.t1.CDS3;Parent=g21473.t1;
OX451218.1_Phasia_obesa_genome_assembly,_chromosome:_4	AUGUSTUS	exon	11506864	11506920	.	-	.	ID=g21473.t1.exon3;Parent=g21473.t1;
OX451218.1_Phasia_obesa_genome_assembly,_chromosome:_4	AUGUSTUS	intron	11506921	11506987	1	-	.	ID=g21473.t1.intron3;Parent=g21473.t1;
OX451218.1_Phasia_obesa_genome_assembly,_chromosome:_4	AUGUSTUS	CDS	11506988	11507446	1	-	0	ID=g21473.t1.CDS4;Parent=g21473.t1;
OX451218.1_Phasia_obesa_genome_assembly,_chromosome:_4	AUGUSTUS	exon	11506988	11507446	.	-	.	ID=g21473.t1.exon4;Parent=g21473.t1;
OX451218.1_Phasia_obesa_genome_assembly,_chromosome:_4	AUGUSTUS	start_codon	11507444	11507446	.	-	0	ID=g21473.t1.start1;Parent=g21473.t1;
OX451218.1_Phasia_obesa_genome_assembly,_chromosome:_4	AUGUSTUS	gene	11512493	11523468	.	-	.	ID=g21474;
OX451218.1_Phasia_obesa_genome_assembly,_chromosome:_4	AUGUSTUS	mRNA	11512493	11523468	1	-	.	ID=g21474.t1;Parent=g21474;
OX451218.1_Phasia_obesa_genome_assembly,_chromosome:_4	AUGUSTUS	stop_codon	11512493	11512495	.	-	0	ID=g21474.t1.stop1;Parent=g21474.t1;
OX451218.1_Phasia_obesa_genome_assembly,_chromosome:_4	AUGUSTUS	CDS	11512493	11513443	1	-	0	ID=g21474.t1.CDS1;Parent=g21474.t1;
OX451218.1_Phasia_obesa_genome_assembly,_chromosome:_4	AUGUSTUS	exon	11512493	11513443	.	-	.	ID=g21474.t1.exon1;Parent=g21474.t1;
OX451218.1_Phasia_obesa_genome_assembly,_chromosome:_4	AUGUSTUS	intron	11513444	11517570	1	-	.	ID=g21474.t1.intron1;Parent=g21474.t1;
OX451218.1_Phasia_obesa_genome_assembly,_chromosome:_4	AUGUSTUS	CDS	11517571	11517975	1	-	0	ID=g21474.t1.CDS2;Parent=g21474.t1;
OX451218.1_Phasia_obesa_genome_assembly,_chromosome:_4	AUGUSTUS	exon	11517571	11517975	.	-	.	ID=g21474.t1.exon2;Parent=g21474.t1;
OX451218.1_Phasia_obesa_genome_assembly,_chromosome:_4	AUGUSTUS	intron	11517976	11523026	1	-	.	ID=g21474.t1.intron2;Parent=g21474.t1;
OX451218.1_Phasia_obesa_genome_assembly,_chromosome:_4	AUGUSTUS	CDS	11523027	11523083	1	-	0	ID=g21474.t1.CDS3;Parent=g21474.t1;
OX451218.1_Phasia_obesa_genome_assembly,_chromosome:_4	AUGUSTUS	exon	11523027	11523083	.	-	.	ID=g21474.t1.exon3;Parent=g21474.t1;
OX451218.1_Phasia_obesa_genome_assembly,_chromosome:_4	AUGUSTUS	intron	11523084	11523138	1	-	.	ID=g21474.t1.intron3;Parent=g21474.t1;
OX451218.1_Phasia_obesa_genome_assembly,_chromosome:_4	AUGUSTUS	CDS	11523139	11523468	1	-	0	ID=g21474.t1.CDS4;Parent=g21474.t1;
OX451218.1_Phasia_obesa_genome_assembly,_chromosome:_4	AUGUSTUS	exon	11523139	11523468	.	-	.	ID=g21474.t1.exon4;Parent=g21474.t1;
OX451218.1_Phasia_obesa_genome_assembly,_chromosome:_4	AUGUSTUS	start_codon	11523466	11523468	.	-	0	ID=g21474.t1.start1;Parent=g21474.t1;
OX451218.1_Phasia_obesa_genome_assembly,_chromosome:_4	AUGUSTUS	gene	11525063	11526636	.	-	.	ID=g21475;
OX451218.1_Phasia_obesa_genome_assembly,_chromosome:_4	AUGUSTUS	mRNA	11525063	11526636	1	-	.	ID=g21475.t1;Parent=g21475;
OX451218.1_Phasia_obesa_genome_assembly,_chromosome:_4	AUGUSTUS	stop_codon	11525063	11525065	.	-	0	ID=g21475.t1.stop1;Parent=g21475.t1;
OX451218.1_Phasia_obesa_genome_assembly,_chromosome:_4	AUGUSTUS	CDS	11525063	11525149	1	-	0	ID=g21475.t1.CDS1;Parent=g21475.t1;
OX451218.1_Phasia_obesa_genome_assembly,_chromosome:_4	AUGUSTUS	exon	11525063	11525149	.	-	.	ID=g21475.t1.exon1;Parent=g21475.t1;
OX451218.1_Phasia_obesa_genome_assembly,_chromosome:_4	AUGUSTUS	intron	11525150	11525209	1	-	.	ID=g21475.t1.intron1;Parent=g21475.t1;
OX451218.1_Phasia_obesa_genome_assembly,_chromosome:_4	AUGUSTUS	CDS	11525210	11525364	1	-	2	ID=g21475.t1.CDS2;Parent=g21475.t1;
OX451218.1_Phasia_obesa_genome_assembly,_chromosome:_4	AUGUSTUS	exon	11525210	11525364	.	-	.	ID=g21475.t1.exon2;Parent=g21475.t1;
OX451218.1_Phasia_obesa_genome_assembly,_chromosome:_4	AUGUSTUS	intron	11525365	11525434	1	-	.	ID=g21475.t1.intron2;Parent=g21475.t1;
OX451218.1_Phasia_obesa_genome_assembly,_chromosome:_4	AUGUSTUS	CDS	11525435	11526036	1	-	1	ID=g21475.t1.CDS3;Parent=g21475.t1;
OX451218.1_Phasia_obesa_genome_assembly,_chromosome:_4	AUGUSTUS	exon	11525435	11526036	.	-	.	ID=g21475.t1.exon3;Parent=g21475.t1;
OX451218.1_Phasia_obesa_genome_assembly,_chromosome:_4	AUGUSTUS	intron	11526037	11526093	1	-	.	ID=g21475.t1.intron3;Parent=g21475.t1;
OX451218.1_Phasia_obesa_genome_assembly,_chromosome:_4	AUGUSTUS	CDS	11526094	11526483	1	-	1	ID=g21475.t1.CDS4;Parent=g21475.t1;
OX451218.1_Phasia_obesa_genome_assembly,_chromosome:_4	AUGUSTUS	exon	11526094	11526483	.	-	.	ID=g21475.t1.exon4;Parent=g21475.t1;
OX451218.1_Phasia_obesa_genome_assembly,_chromosome:_4	AUGUSTUS	intron	11526484	11526538	1	-	.	ID=g21475.t1.intron4;Parent=g21475.t1;
OX451218.1_Phasia_obesa_genome_assembly,_chromosome:_4	AUGUSTUS	CDS	11526539	11526636	1	-	0	ID=g21475.t1.CDS5;Parent=g21475.t1;
OX451218.1_Phasia_obesa_genome_assembly,_chromosome:_4	AUGUSTUS	exon	11526539	11526636	.	-	.	ID=g21475.t1.exon5;Parent=g21475.t1;
OX451218.1_Phasia_obesa_genome_assembly,_chromosome:_4	AUGUSTUS	start_codon	11526634	11526636	.	-	0	ID=g21475.t1.start1;Parent=g21475.t1;
OX451218.1_Phasia_obesa_genome_assembly,_chromosome:_4	AUGUSTUS	gene	11530780	11534985	.	+	.	ID=g21476;
OX451218.1_Phasia_obesa_genome_assembly,_chromosome:_4	AUGUSTUS	mRNA	11530780	11534985	1	+	.	ID=g21476.t1;Parent=g21476;
OX451218.1_Phasia_obesa_genome_assembly,_chromosome:_4	AUGUSTUS	start_codon	11530780	11530782	.	+	0	ID=g21476.t1.start1;Parent=g21476.t1;
OX451218.1_Phasia_obesa_genome_assembly,_chromosome:_4	AUGUSTUS	CDS	11530780	11532171	1	+	0	ID=g21476.t1.CDS1;Parent=g21476.t1;
OX451218.1_Phasia_obesa_genome_assembly,_chromosome:_4	AUGUSTUS	exon	11530780	11532171	.	+	.	ID=g21476.t1.exon1;Parent=g21476.t1;
OX451218.1_Phasia_obesa_genome_assembly,_chromosome:_4	AUGUSTUS	intron	11532172	11532225	1	+	.	ID=g21476.t1.intron1;Parent=g21476.t1;
OX451218.1_Phasia_obesa_genome_assembly,_chromosome:_4	AUGUSTUS	CDS	11532226	11534985	1	+	0	ID=g21476.t1.CDS2;Parent=g21476.t1;
OX451218.1_Phasia_obesa_genome_assembly,_chromosome:_4	AUGUSTUS	exon	11532226	11534985	.	+	.	ID=g21476.t1.exon2;Parent=g21476.t1;
OX451218.1_Phasia_obesa_genome_assembly,_chromosome:_4	AUGUSTUS	stop_codon	11534983	11534985	.	+	0	ID=g21476.t1.stop1;Parent=g21476.t1;
OX451218.1_Phasia_obesa_genome_assembly,_chromosome:_4	AUGUSTUS	gene	11544811	11547238	.	+	.	ID=g21477;
OX451218.1_Phasia_obesa_genome_assembly,_chromosome:_4	AUGUSTUS	mRNA	11544811	11547238	1	+	.	ID=g21477.t1;Parent=g21477;
OX451218.1_Phasia_obesa_genome_assembly,_chromosome:_4	AUGUSTUS	start_codon	11544811	11544813	.	+	0	ID=g21477.t1.start1;Parent=g21477.t1;
OX451218.1_Phasia_obesa_genome_assembly,_chromosome:_4	AUGUSTUS	CDS	11544811	11545116	1	+	0	ID=g21477.t1.CDS1;Parent=g21477.t1;
OX451218.1_Phasia_obesa_genome_assembly,_chromosome:_4	AUGUSTUS	exon	11544811	11545116	.	+	.	ID=g21477.t1.exon1;Parent=g21477.t1;
OX451218.1_Phasia_obesa_genome_assembly,_chromosome:_4	AUGUSTUS	intron	11545117	11545544	1	+	.	ID=g21477.t1.intron1;Parent=g21477.t1;
OX451218.1_Phasia_obesa_genome_assembly,_chromosome:_4	AUGUSTUS	CDS	11545545	11545814	1	+	0	ID=g21477.t1.CDS2;Parent=g21477.t1;
OX451218.1_Phasia_obesa_genome_assembly,_chromosome:_4	AUGUSTUS	exon	11545545	11545814	.	+	.	ID=g21477.t1.exon2;Parent=g21477.t1;
OX451218.1_Phasia_obesa_genome_assembly,_chromosome:_4	AUGUSTUS	intron	11545815	11545876	1	+	.	ID=g21477.t1.intron2;Parent=g21477.t1;
OX451218.1_Phasia_obesa_genome_assembly,_chromosome:_4	AUGUSTUS	CDS	11545877	11547238	1	+	0	ID=g21477.t1.CDS3;Parent=g21477.t1;
OX451218.1_Phasia_obesa_genome_assembly,_chromosome:_4	AUGUSTUS	exon	11545877	11547238	.	+	.	ID=g21477.t1.exon3;Parent=g21477.t1;
OX451218.1_Phasia_obesa_genome_assembly,_chromosome:_4	AUGUSTUS	stop_codon	11547236	11547238	.	+	0	ID=g21477.t1.stop1;Parent=g21477.t1;
OX451218.1_Phasia_obesa_genome_assembly,_chromosome:_4	AUGUSTUS	gene	11549033	11553007	.	+	.	ID=g21478;
OX451218.1_Phasia_obesa_genome_assembly,_chromosome:_4	AUGUSTUS	mRNA	11549033	11553007	1	+	.	ID=g21478.t1;Parent=g21478;
OX451218.1_Phasia_obesa_genome_assembly,_chromosome:_4	AUGUSTUS	start_codon	11549033	11549035	.	+	0	ID=g21478.t1.start1;Parent=g21478.t1;
OX451218.1_Phasia_obesa_genome_assembly,_chromosome:_4	AUGUSTUS	CDS	11549033	11549332	1	+	0	ID=g21478.t1.CDS1;Parent=g21478.t1;
OX451218.1_Phasia_obesa_genome_assembly,_chromosome:_4	AUGUSTUS	exon	11549033	11549332	.	+	.	ID=g21478.t1.exon1;Parent=g21478.t1;
OX451218.1_Phasia_obesa_genome_assembly,_chromosome:_4	AUGUSTUS	intron	11549333	11551393	1	+	.	ID=g21478.t1.intron1;Parent=g21478.t1;
OX451218.1_Phasia_obesa_genome_assembly,_chromosome:_4	AUGUSTUS	CDS	11551394	11551606	1	+	0	ID=g21478.t1.CDS2;Parent=g21478.t1;
OX451218.1_Phasia_obesa_genome_assembly,_chromosome:_4	AUGUSTUS	exon	11551394	11551606	.	+	.	ID=g21478.t1.exon2;Parent=g21478.t1;
OX451218.1_Phasia_obesa_genome_assembly,_chromosome:_4	AUGUSTUS	intron	11551607	11551669	1	+	.	ID=g21478.t1.intron2;Parent=g21478.t1;
OX451218.1_Phasia_obesa_genome_assembly,_chromosome:_4	AUGUSTUS	CDS	11551670	11553007	1	+	0	ID=g21478.t1.CDS3;Parent=g21478.t1;
OX451218.1_Phasia_obesa_genome_assembly,_chromosome:_4	AUGUSTUS	exon	11551670	11553007	.	+	.	ID=g21478.t1.exon3;Parent=g21478.t1;
OX451218.1_Phasia_obesa_genome_assembly,_chromosome:_4	AUGUSTUS	stop_codon	11553005	11553007	.	+	0	ID=g21478.t1.stop1;Parent=g21478.t1;
OX451218.1_Phasia_obesa_genome_assembly,_chromosome:_4	AUGUSTUS	gene	11557452	11560426	.	+	.	ID=g21479;
OX451218.1_Phasia_obesa_genome_assembly,_chromosome:_4	AUGUSTUS	mRNA	11557452	11560426	1	+	.	ID=g21479.t1;Parent=g21479;
OX451218.1_Phasia_obesa_genome_assembly,_chromosome:_4	AUGUSTUS	start_codon	11557452	11557454	.	+	0	ID=g21479.t1.start1;Parent=g21479.t1;
OX451218.1_Phasia_obesa_genome_assembly,_chromosome:_4	AUGUSTUS	CDS	11557452	11557742	1	+	0	ID=g21479.t1.CDS1;Parent=g21479.t1;
OX451218.1_Phasia_obesa_genome_assembly,_chromosome:_4	AUGUSTUS	exon	11557452	11557742	.	+	.	ID=g21479.t1.exon1;Parent=g21479.t1;
OX451218.1_Phasia_obesa_genome_assembly,_chromosome:_4	AUGUSTUS	intron	11557743	11558641	1	+	.	ID=g21479.t1.intron1;Parent=g21479.t1;
OX451218.1_Phasia_obesa_genome_assembly,_chromosome:_4	AUGUSTUS	CDS	11558642	11558839	1	+	0	ID=g21479.t1.CDS2;Parent=g21479.t1;
OX451218.1_Phasia_obesa_genome_assembly,_chromosome:_4	AUGUSTUS	exon	11558642	11558839	.	+	.	ID=g21479.t1.exon2;Parent=g21479.t1;
OX451218.1_Phasia_obesa_genome_assembly,_chromosome:_4	AUGUSTUS	intron	11558840	11558902	1	+	.	ID=g21479.t1.intron2;Parent=g21479.t1;
OX451218.1_Phasia_obesa_genome_assembly,_chromosome:_4	AUGUSTUS	CDS	11558903	11558986	1	+	0	ID=g21479.t1.CDS3;Parent=g21479.t1;
OX451218.1_Phasia_obesa_genome_assembly,_chromosome:_4	AUGUSTUS	exon	11558903	11558986	.	+	.	ID=g21479.t1.exon3;Parent=g21479.t1;
OX451218.1_Phasia_obesa_genome_assembly,_chromosome:_4	AUGUSTUS	intron	11558987	11559040	1	+	.	ID=g21479.t1.intron3;Parent=g21479.t1;
OX451218.1_Phasia_obesa_genome_assembly,_chromosome:_4	AUGUSTUS	CDS	11559041	11560426	1	+	0	ID=g21479.t1.CDS4;Parent=g21479.t1;
OX451218.1_Phasia_obesa_genome_assembly,_chromosome:_4	AUGUSTUS	exon	11559041	11560426	.	+	.	ID=g21479.t1.exon4;Parent=g21479.t1;
OX451218.1_Phasia_obesa_genome_assembly,_chromosome:_4	AUGUSTUS	stop_codon	11560424	11560426	.	+	0	ID=g21479.t1.stop1;Parent=g21479.t1;
OX451218.1_Phasia_obesa_genome_assembly,_chromosome:_4	AUGUSTUS	gene	11562234	11564722	.	+	.	ID=g21480;
OX451218.1_Phasia_obesa_genome_assembly,_chromosome:_4	AUGUSTUS	mRNA	11562234	11564722	1	+	.	ID=g21480.t1;Parent=g21480;
OX451218.1_Phasia_obesa_genome_assembly,_chromosome:_4	AUGUSTUS	start_codon	11562234	11562236	.	+	0	ID=g21480.t1.start1;Parent=g21480.t1;
OX451218.1_Phasia_obesa_genome_assembly,_chromosome:_4	AUGUSTUS	CDS	11562234	11562515	1	+	0	ID=g21480.t1.CDS1;Parent=g21480.t1;
OX451218.1_Phasia_obesa_genome_assembly,_chromosome:_4	AUGUSTUS	exon	11562234	11562515	.	+	.	ID=g21480.t1.exon1;Parent=g21480.t1;
OX451218.1_Phasia_obesa_genome_assembly,_chromosome:_4	AUGUSTUS	intron	11562516	11562809	1	+	.	ID=g21480.t1.intron1;Parent=g21480.t1;
OX451218.1_Phasia_obesa_genome_assembly,_chromosome:_4	AUGUSTUS	CDS	11562810	11562977	1	+	0	ID=g21480.t1.CDS2;Parent=g21480.t1;
OX451218.1_Phasia_obesa_genome_assembly,_chromosome:_4	AUGUSTUS	exon	11562810	11562977	.	+	.	ID=g21480.t1.exon2;Parent=g21480.t1;
OX451218.1_Phasia_obesa_genome_assembly,_chromosome:_4	AUGUSTUS	intron	11562978	11563381	1	+	.	ID=g21480.t1.intron2;Parent=g21480.t1;
OX451218.1_Phasia_obesa_genome_assembly,_chromosome:_4	AUGUSTUS	CDS	11563382	11564722	1	+	0	ID=g21480.t1.CDS3;Parent=g21480.t1;
OX451218.1_Phasia_obesa_genome_assembly,_chromosome:_4	AUGUSTUS	exon	11563382	11564722	.	+	.	ID=g21480.t1.exon3;Parent=g21480.t1;
OX451218.1_Phasia_obesa_genome_assembly,_chromosome:_4	AUGUSTUS	stop_codon	11564720	11564722	.	+	0	ID=g21480.t1.stop1;Parent=g21480.t1;
OX451218.1_Phasia_obesa_genome_assembly,_chromosome:_4	AUGUSTUS	gene	11567957	11572533	.	+	.	ID=g21481;
OX451218.1_Phasia_obesa_genome_assembly,_chromosome:_4	AUGUSTUS	mRNA	11567957	11572533	1	+	.	ID=g21481.t1;Parent=g21481;
OX451218.1_Phasia_obesa_genome_assembly,_chromosome:_4	AUGUSTUS	start_codon	11567957	11567959	.	+	0	ID=g21481.t1.start1;Parent=g21481.t1;
OX451218.1_Phasia_obesa_genome_assembly,_chromosome:_4	AUGUSTUS	CDS	11567957	11568247	1	+	0	ID=g21481.t1.CDS1;Parent=g21481.t1;
OX451218.1_Phasia_obesa_genome_assembly,_chromosome:_4	AUGUSTUS	exon	11567957	11568247	.	+	.	ID=g21481.t1.exon1;Parent=g21481.t1;
OX451218.1_Phasia_obesa_genome_assembly,_chromosome:_4	AUGUSTUS	intron	11568248	11570629	1	+	.	ID=g21481.t1.intron1;Parent=g21481.t1;
OX451218.1_Phasia_obesa_genome_assembly,_chromosome:_4	AUGUSTUS	CDS	11570630	11570794	1	+	0	ID=g21481.t1.CDS2;Parent=g21481.t1;
OX451218.1_Phasia_obesa_genome_assembly,_chromosome:_4	AUGUSTUS	exon	11570630	11570794	.	+	.	ID=g21481.t1.exon2;Parent=g21481.t1;
OX451218.1_Phasia_obesa_genome_assembly,_chromosome:_4	AUGUSTUS	intron	11570795	11571195	1	+	.	ID=g21481.t1.intron2;Parent=g21481.t1;
OX451218.1_Phasia_obesa_genome_assembly,_chromosome:_4	AUGUSTUS	CDS	11571196	11572533	1	+	0	ID=g21481.t1.CDS3;Parent=g21481.t1;
OX451218.1_Phasia_obesa_genome_assembly,_chromosome:_4	AUGUSTUS	exon	11571196	11572533	.	+	.	ID=g21481.t1.exon3;Parent=g21481.t1;
OX451218.1_Phasia_obesa_genome_assembly,_chromosome:_4	AUGUSTUS	stop_codon	11572531	11572533	.	+	0	ID=g21481.t1.stop1;Parent=g21481.t1;
OX451218.1_Phasia_obesa_genome_assembly,_chromosome:_4	AUGUSTUS	gene	11577230	11581319	.	-	.	ID=g21482;
OX451218.1_Phasia_obesa_genome_assembly,_chromosome:_4	AUGUSTUS	mRNA	11577230	11581319	0.88	-	.	ID=g21482.t1;Parent=g21482;
OX451218.1_Phasia_obesa_genome_assembly,_chromosome:_4	AUGUSTUS	stop_codon	11577230	11577232	.	-	0	ID=g21482.t1.stop1;Parent=g21482.t1;
OX451218.1_Phasia_obesa_genome_assembly,_chromosome:_4	AUGUSTUS	CDS	11577230	11579425	1	-	0	ID=g21482.t1.CDS1;Parent=g21482.t1;
OX451218.1_Phasia_obesa_genome_assembly,_chromosome:_4	AUGUSTUS	exon	11577230	11579425	.	-	.	ID=g21482.t1.exon1;Parent=g21482.t1;
OX451218.1_Phasia_obesa_genome_assembly,_chromosome:_4	AUGUSTUS	intron	11579426	11579624	1	-	.	ID=g21482.t1.intron1;Parent=g21482.t1;
OX451218.1_Phasia_obesa_genome_assembly,_chromosome:_4	AUGUSTUS	CDS	11579625	11581319	0.88	-	0	ID=g21482.t1.CDS2;Parent=g21482.t1;
OX451218.1_Phasia_obesa_genome_assembly,_chromosome:_4	AUGUSTUS	exon	11579625	11581319	.	-	.	ID=g21482.t1.exon2;Parent=g21482.t1;
OX451218.1_Phasia_obesa_genome_assembly,_chromosome:_4	AUGUSTUS	start_codon	11581317	11581319	.	-	0	ID=g21482.t1.start1;Parent=g21482.t1;
OX451218.1_Phasia_obesa_genome_assembly,_chromosome:_4	AUGUSTUS	gene	11598941	11601618	.	-	.	ID=g21483;
OX451218.1_Phasia_obesa_genome_assembly,_chromosome:_4	AUGUSTUS	mRNA	11598941	11601618	0.75	-	.	ID=g21483.t1;Parent=g21483;
OX451218.1_Phasia_obesa_genome_assembly,_chromosome:_4	AUGUSTUS	stop_codon	11598941	11598943	.	-	0	ID=g21483.t1.stop1;Parent=g21483.t1;
OX451218.1_Phasia_obesa_genome_assembly,_chromosome:_4	AUGUSTUS	CDS	11598941	11599062	0.97	-	2	ID=g21483.t1.CDS1;Parent=g21483.t1;
OX451218.1_Phasia_obesa_genome_assembly,_chromosome:_4	AUGUSTUS	exon	11598941	11599062	.	-	.	ID=g21483.t1.exon1;Parent=g21483.t1;
OX451218.1_Phasia_obesa_genome_assembly,_chromosome:_4	AUGUSTUS	intron	11599063	11599125	1	-	.	ID=g21483.t1.intron1;Parent=g21483.t1;
OX451218.1_Phasia_obesa_genome_assembly,_chromosome:_4	AUGUSTUS	CDS	11599126	11599279	1	-	0	ID=g21483.t1.CDS2;Parent=g21483.t1;
OX451218.1_Phasia_obesa_genome_assembly,_chromosome:_4	AUGUSTUS	exon	11599126	11599279	.	-	.	ID=g21483.t1.exon2;Parent=g21483.t1;
OX451218.1_Phasia_obesa_genome_assembly,_chromosome:_4	AUGUSTUS	intron	11599280	11599389	1	-	.	ID=g21483.t1.intron2;Parent=g21483.t1;
OX451218.1_Phasia_obesa_genome_assembly,_chromosome:_4	AUGUSTUS	CDS	11599390	11599610	1	-	2	ID=g21483.t1.CDS3;Parent=g21483.t1;
OX451218.1_Phasia_obesa_genome_assembly,_chromosome:_4	AUGUSTUS	exon	11599390	11599610	.	-	.	ID=g21483.t1.exon3;Parent=g21483.t1;
OX451218.1_Phasia_obesa_genome_assembly,_chromosome:_4	AUGUSTUS	intron	11599611	11601462	1	-	.	ID=g21483.t1.intron3;Parent=g21483.t1;
OX451218.1_Phasia_obesa_genome_assembly,_chromosome:_4	AUGUSTUS	CDS	11601463	11601495	0.77	-	2	ID=g21483.t1.CDS4;Parent=g21483.t1;
OX451218.1_Phasia_obesa_genome_assembly,_chromosome:_4	AUGUSTUS	exon	11601463	11601495	.	-	.	ID=g21483.t1.exon4;Parent=g21483.t1;
OX451218.1_Phasia_obesa_genome_assembly,_chromosome:_4	AUGUSTUS	intron	11601496	11601599	0.77	-	.	ID=g21483.t1.intron4;Parent=g21483.t1;
OX451218.1_Phasia_obesa_genome_assembly,_chromosome:_4	AUGUSTUS	CDS	11601600	11601618	1	-	0	ID=g21483.t1.CDS5;Parent=g21483.t1;
OX451218.1_Phasia_obesa_genome_assembly,_chromosome:_4	AUGUSTUS	exon	11601600	11601618	.	-	.	ID=g21483.t1.exon5;Parent=g21483.t1;
OX451218.1_Phasia_obesa_genome_assembly,_chromosome:_4	AUGUSTUS	start_codon	11601616	11601618	.	-	0	ID=g21483.t1.start1;Parent=g21483.t1;
OX451218.1_Phasia_obesa_genome_assembly,_chromosome:_4	AUGUSTUS	gene	11605044	11605784	.	+	.	ID=g21484;
OX451218.1_Phasia_obesa_genome_assembly,_chromosome:_4	AUGUSTUS	mRNA	11605044	11605784	0.62	+	.	ID=g21484.t1;Parent=g21484;
OX451218.1_Phasia_obesa_genome_assembly,_chromosome:_4	AUGUSTUS	start_codon	11605044	11605046	.	+	0	ID=g21484.t1.start1;Parent=g21484.t1;
OX451218.1_Phasia_obesa_genome_assembly,_chromosome:_4	AUGUSTUS	CDS	11605044	11605074	0.62	+	0	ID=g21484.t1.CDS1;Parent=g21484.t1;
OX451218.1_Phasia_obesa_genome_assembly,_chromosome:_4	AUGUSTUS	exon	11605044	11605074	.	+	.	ID=g21484.t1.exon1;Parent=g21484.t1;
OX451218.1_Phasia_obesa_genome_assembly,_chromosome:_4	AUGUSTUS	intron	11605075	11605335	0.62	+	.	ID=g21484.t1.intron1;Parent=g21484.t1;
OX451218.1_Phasia_obesa_genome_assembly,_chromosome:_4	AUGUSTUS	CDS	11605336	11605784	1	+	2	ID=g21484.t1.CDS2;Parent=g21484.t1;
OX451218.1_Phasia_obesa_genome_assembly,_chromosome:_4	AUGUSTUS	exon	11605336	11605784	.	+	.	ID=g21484.t1.exon2;Parent=g21484.t1;
OX451218.1_Phasia_obesa_genome_assembly,_chromosome:_4	AUGUSTUS	stop_codon	11605782	11605784	.	+	0	ID=g21484.t1.stop1;Parent=g21484.t1;
OX451218.1_Phasia_obesa_genome_assembly,_chromosome:_4	AUGUSTUS	gene	11607397	11613534	.	-	.	ID=g21485;
OX451218.1_Phasia_obesa_genome_assembly,_chromosome:_4	AUGUSTUS	mRNA	11607397	11613534	0.7	-	.	ID=g21485.t1;Parent=g21485;
OX451218.1_Phasia_obesa_genome_assembly,_chromosome:_4	AUGUSTUS	stop_codon	11607397	11607399	.	-	0	ID=g21485.t1.stop1;Parent=g21485.t1;
OX451218.1_Phasia_obesa_genome_assembly,_chromosome:_4	AUGUSTUS	CDS	11607397	11607672	0.7	-	0	ID=g21485.t1.CDS1;Parent=g21485.t1;
OX451218.1_Phasia_obesa_genome_assembly,_chromosome:_4	AUGUSTUS	exon	11607397	11607672	.	-	.	ID=g21485.t1.exon1;Parent=g21485.t1;
OX451218.1_Phasia_obesa_genome_assembly,_chromosome:_4	AUGUSTUS	intron	11607673	11609029	1	-	.	ID=g21485.t1.intron1;Parent=g21485.t1;
OX451218.1_Phasia_obesa_genome_assembly,_chromosome:_4	AUGUSTUS	CDS	11609030	11609461	1	-	0	ID=g21485.t1.CDS2;Parent=g21485.t1;
OX451218.1_Phasia_obesa_genome_assembly,_chromosome:_4	AUGUSTUS	exon	11609030	11609461	.	-	.	ID=g21485.t1.exon2;Parent=g21485.t1;
OX451218.1_Phasia_obesa_genome_assembly,_chromosome:_4	AUGUSTUS	intron	11609462	11613261	1	-	.	ID=g21485.t1.intron2;Parent=g21485.t1;
OX451218.1_Phasia_obesa_genome_assembly,_chromosome:_4	AUGUSTUS	CDS	11613262	11613534	1	-	0	ID=g21485.t1.CDS3;Parent=g21485.t1;
OX451218.1_Phasia_obesa_genome_assembly,_chromosome:_4	AUGUSTUS	exon	11613262	11613534	.	-	.	ID=g21485.t1.exon3;Parent=g21485.t1;
OX451218.1_Phasia_obesa_genome_assembly,_chromosome:_4	AUGUSTUS	start_codon	11613532	11613534	.	-	0	ID=g21485.t1.start1;Parent=g21485.t1;
OX451218.1_Phasia_obesa_genome_assembly,_chromosome:_4	AUGUSTUS	gene	11615116	11617858	.	+	.	ID=g21486;
OX451218.1_Phasia_obesa_genome_assembly,_chromosome:_4	AUGUSTUS	mRNA	11615116	11617858	1	+	.	ID=g21486.t1;Parent=g21486;
OX451218.1_Phasia_obesa_genome_assembly,_chromosome:_4	AUGUSTUS	start_codon	11615116	11615118	.	+	0	ID=g21486.t1.start1;Parent=g21486.t1;
OX451218.1_Phasia_obesa_genome_assembly,_chromosome:_4	AUGUSTUS	CDS	11615116	11615427	1	+	0	ID=g21486.t1.CDS1;Parent=g21486.t1;
OX451218.1_Phasia_obesa_genome_assembly,_chromosome:_4	AUGUSTUS	exon	11615116	11615427	.	+	.	ID=g21486.t1.exon1;Parent=g21486.t1;
OX451218.1_Phasia_obesa_genome_assembly,_chromosome:_4	AUGUSTUS	intron	11615428	11615486	1	+	.	ID=g21486.t1.intron1;Parent=g21486.t1;
OX451218.1_Phasia_obesa_genome_assembly,_chromosome:_4	AUGUSTUS	CDS	11615487	11615693	1	+	0	ID=g21486.t1.CDS2;Parent=g21486.t1;
OX451218.1_Phasia_obesa_genome_assembly,_chromosome:_4	AUGUSTUS	exon	11615487	11615693	.	+	.	ID=g21486.t1.exon2;Parent=g21486.t1;
OX451218.1_Phasia_obesa_genome_assembly,_chromosome:_4	AUGUSTUS	intron	11615694	11616057	1	+	.	ID=g21486.t1.intron2;Parent=g21486.t1;
OX451218.1_Phasia_obesa_genome_assembly,_chromosome:_4	AUGUSTUS	CDS	11616058	11616513	1	+	0	ID=g21486.t1.CDS3;Parent=g21486.t1;
OX451218.1_Phasia_obesa_genome_assembly,_chromosome:_4	AUGUSTUS	exon	11616058	11616513	.	+	.	ID=g21486.t1.exon3;Parent=g21486.t1;
OX451218.1_Phasia_obesa_genome_assembly,_chromosome:_4	AUGUSTUS	intron	11616514	11616592	1	+	.	ID=g21486.t1.intron3;Parent=g21486.t1;
OX451218.1_Phasia_obesa_genome_assembly,_chromosome:_4	AUGUSTUS	CDS	11616593	11617858	1	+	0	ID=g21486.t1.CDS4;Parent=g21486.t1;
OX451218.1_Phasia_obesa_genome_assembly,_chromosome:_4	AUGUSTUS	exon	11616593	11617858	.	+	.	ID=g21486.t1.exon4;Parent=g21486.t1;
OX451218.1_Phasia_obesa_genome_assembly,_chromosome:_4	AUGUSTUS	stop_codon	11617856	11617858	.	+	0	ID=g21486.t1.stop1;Parent=g21486.t1;
OX451218.1_Phasia_obesa_genome_assembly,_chromosome:_4	AUGUSTUS	gene	11620070	11622267	.	+	.	ID=g21487;
OX451218.1_Phasia_obesa_genome_assembly,_chromosome:_4	AUGUSTUS	mRNA	11620070	11622267	1	+	.	ID=g21487.t1;Parent=g21487;
OX451218.1_Phasia_obesa_genome_assembly,_chromosome:_4	AUGUSTUS	start_codon	11620070	11620072	.	+	0	ID=g21487.t1.start1;Parent=g21487.t1;
OX451218.1_Phasia_obesa_genome_assembly,_chromosome:_4	AUGUSTUS	CDS	11620070	11620363	1	+	0	ID=g21487.t1.CDS1;Parent=g21487.t1;
OX451218.1_Phasia_obesa_genome_assembly,_chromosome:_4	AUGUSTUS	exon	11620070	11620363	.	+	.	ID=g21487.t1.exon1;Parent=g21487.t1;
OX451218.1_Phasia_obesa_genome_assembly,_chromosome:_4	AUGUSTUS	intron	11620364	11620418	1	+	.	ID=g21487.t1.intron1;Parent=g21487.t1;
OX451218.1_Phasia_obesa_genome_assembly,_chromosome:_4	AUGUSTUS	CDS	11620419	11620637	1	+	0	ID=g21487.t1.CDS2;Parent=g21487.t1;
OX451218.1_Phasia_obesa_genome_assembly,_chromosome:_4	AUGUSTUS	exon	11620419	11620637	.	+	.	ID=g21487.t1.exon2;Parent=g21487.t1;
OX451218.1_Phasia_obesa_genome_assembly,_chromosome:_4	AUGUSTUS	intron	11620638	11620700	1	+	.	ID=g21487.t1.intron2;Parent=g21487.t1;
OX451218.1_Phasia_obesa_genome_assembly,_chromosome:_4	AUGUSTUS	CDS	11620701	11621273	1	+	0	ID=g21487.t1.CDS3;Parent=g21487.t1;
OX451218.1_Phasia_obesa_genome_assembly,_chromosome:_4	AUGUSTUS	exon	11620701	11621273	.	+	.	ID=g21487.t1.exon3;Parent=g21487.t1;
OX451218.1_Phasia_obesa_genome_assembly,_chromosome:_4	AUGUSTUS	intron	11621274	11621343	1	+	.	ID=g21487.t1.intron3;Parent=g21487.t1;
OX451218.1_Phasia_obesa_genome_assembly,_chromosome:_4	AUGUSTUS	CDS	11621344	11622267	1	+	0	ID=g21487.t1.CDS4;Parent=g21487.t1;
OX451218.1_Phasia_obesa_genome_assembly,_chromosome:_4	AUGUSTUS	exon	11621344	11622267	.	+	.	ID=g21487.t1.exon4;Parent=g21487.t1;
OX451218.1_Phasia_obesa_genome_assembly,_chromosome:_4	AUGUSTUS	stop_codon	11622265	11622267	.	+	0	ID=g21487.t1.stop1;Parent=g21487.t1;
OX451218.1_Phasia_obesa_genome_assembly,_chromosome:_4	AUGUSTUS	gene	11622806	11623438	.	-	.	ID=g21488;
OX451218.1_Phasia_obesa_genome_assembly,_chromosome:_4	AUGUSTUS	mRNA	11622806	11623438	1	-	.	ID=g21488.t1;Parent=g21488;
OX451218.1_Phasia_obesa_genome_assembly,_chromosome:_4	AUGUSTUS	stop_codon	11622806	11622808	.	-	0	ID=g21488.t1.stop1;Parent=g21488.t1;
OX451218.1_Phasia_obesa_genome_assembly,_chromosome:_4	AUGUSTUS	CDS	11622806	11623438	1	-	0	ID=g21488.t1.CDS1;Parent=g21488.t1;
OX451218.1_Phasia_obesa_genome_assembly,_chromosome:_4	AUGUSTUS	exon	11622806	11623438	.	-	.	ID=g21488.t1.exon1;Parent=g21488.t1;
OX451218.1_Phasia_obesa_genome_assembly,_chromosome:_4	AUGUSTUS	start_codon	11623436	11623438	.	-	0	ID=g21488.t1.start1;Parent=g21488.t1;
OX451218.1_Phasia_obesa_genome_assembly,_chromosome:_4	AUGUSTUS	gene	11624997	11627563	.	-	.	ID=g21489;
OX451218.1_Phasia_obesa_genome_assembly,_chromosome:_4	AUGUSTUS	mRNA	11624997	11627563	1	-	.	ID=g21489.t1;Parent=g21489;
OX451218.1_Phasia_obesa_genome_assembly,_chromosome:_4	AUGUSTUS	stop_codon	11624997	11624999	.	-	0	ID=g21489.t1.stop1;Parent=g21489.t1;
OX451218.1_Phasia_obesa_genome_assembly,_chromosome:_4	AUGUSTUS	CDS	11624997	11625215	1	-	0	ID=g21489.t1.CDS1;Parent=g21489.t1;
OX451218.1_Phasia_obesa_genome_assembly,_chromosome:_4	AUGUSTUS	exon	11624997	11625215	.	-	.	ID=g21489.t1.exon1;Parent=g21489.t1;
OX451218.1_Phasia_obesa_genome_assembly,_chromosome:_4	AUGUSTUS	intron	11625216	11625277	1	-	.	ID=g21489.t1.intron1;Parent=g21489.t1;
OX451218.1_Phasia_obesa_genome_assembly,_chromosome:_4	AUGUSTUS	CDS	11625278	11625366	1	-	2	ID=g21489.t1.CDS2;Parent=g21489.t1;
OX451218.1_Phasia_obesa_genome_assembly,_chromosome:_4	AUGUSTUS	exon	11625278	11625366	.	-	.	ID=g21489.t1.exon2;Parent=g21489.t1;
OX451218.1_Phasia_obesa_genome_assembly,_chromosome:_4	AUGUSTUS	intron	11625367	11627424	1	-	.	ID=g21489.t1.intron2;Parent=g21489.t1;
OX451218.1_Phasia_obesa_genome_assembly,_chromosome:_4	AUGUSTUS	CDS	11627425	11627563	1	-	0	ID=g21489.t1.CDS3;Parent=g21489.t1;
OX451218.1_Phasia_obesa_genome_assembly,_chromosome:_4	AUGUSTUS	exon	11627425	11627563	.	-	.	ID=g21489.t1.exon3;Parent=g21489.t1;
OX451218.1_Phasia_obesa_genome_assembly,_chromosome:_4	AUGUSTUS	start_codon	11627561	11627563	.	-	0	ID=g21489.t1.start1;Parent=g21489.t1;
OX451218.1_Phasia_obesa_genome_assembly,_chromosome:_4	AUGUSTUS	gene	11631425	11632913	.	+	.	ID=g21490;
OX451218.1_Phasia_obesa_genome_assembly,_chromosome:_4	AUGUSTUS	mRNA	11631425	11632913	1	+	.	ID=g21490.t1;Parent=g21490;
OX451218.1_Phasia_obesa_genome_assembly,_chromosome:_4	AUGUSTUS	start_codon	11631425	11631427	.	+	0	ID=g21490.t1.start1;Parent=g21490.t1;
OX451218.1_Phasia_obesa_genome_assembly,_chromosome:_4	AUGUSTUS	CDS	11631425	11631614	1	+	0	ID=g21490.t1.CDS1;Parent=g21490.t1;
OX451218.1_Phasia_obesa_genome_assembly,_chromosome:_4	AUGUSTUS	exon	11631425	11631614	.	+	.	ID=g21490.t1.exon1;Parent=g21490.t1;
OX451218.1_Phasia_obesa_genome_assembly,_chromosome:_4	AUGUSTUS	intron	11631615	11631692	1	+	.	ID=g21490.t1.intron1;Parent=g21490.t1;
OX451218.1_Phasia_obesa_genome_assembly,_chromosome:_4	AUGUSTUS	CDS	11631693	11631937	1	+	2	ID=g21490.t1.CDS2;Parent=g21490.t1;
OX451218.1_Phasia_obesa_genome_assembly,_chromosome:_4	AUGUSTUS	exon	11631693	11631937	.	+	.	ID=g21490.t1.exon2;Parent=g21490.t1;
OX451218.1_Phasia_obesa_genome_assembly,_chromosome:_4	AUGUSTUS	intron	11631938	11632628	1	+	.	ID=g21490.t1.intron2;Parent=g21490.t1;
OX451218.1_Phasia_obesa_genome_assembly,_chromosome:_4	AUGUSTUS	CDS	11632629	11632913	1	+	0	ID=g21490.t1.CDS3;Parent=g21490.t1;
OX451218.1_Phasia_obesa_genome_assembly,_chromosome:_4	AUGUSTUS	exon	11632629	11632913	.	+	.	ID=g21490.t1.exon3;Parent=g21490.t1;
OX451218.1_Phasia_obesa_genome_assembly,_chromosome:_4	AUGUSTUS	stop_codon	11632911	11632913	.	+	0	ID=g21490.t1.stop1;Parent=g21490.t1;
OX451218.1_Phasia_obesa_genome_assembly,_chromosome:_4	AUGUSTUS	gene	11633152	11633736	.	-	.	ID=g21491;
OX451218.1_Phasia_obesa_genome_assembly,_chromosome:_4	AUGUSTUS	mRNA	11633152	11633736	1	-	.	ID=g21491.t1;Parent=g21491;
OX451218.1_Phasia_obesa_genome_assembly,_chromosome:_4	AUGUSTUS	stop_codon	11633152	11633154	.	-	0	ID=g21491.t1.stop1;Parent=g21491.t1;
OX451218.1_Phasia_obesa_genome_assembly,_chromosome:_4	AUGUSTUS	CDS	11633152	11633628	1	-	0	ID=g21491.t1.CDS1;Parent=g21491.t1;
OX451218.1_Phasia_obesa_genome_assembly,_chromosome:_4	AUGUSTUS	exon	11633152	11633628	.	-	.	ID=g21491.t1.exon1;Parent=g21491.t1;
OX451218.1_Phasia_obesa_genome_assembly,_chromosome:_4	AUGUSTUS	intron	11633629	11633685	1	-	.	ID=g21491.t1.intron1;Parent=g21491.t1;
OX451218.1_Phasia_obesa_genome_assembly,_chromosome:_4	AUGUSTUS	CDS	11633686	11633736	1	-	0	ID=g21491.t1.CDS2;Parent=g21491.t1;
OX451218.1_Phasia_obesa_genome_assembly,_chromosome:_4	AUGUSTUS	exon	11633686	11633736	.	-	.	ID=g21491.t1.exon2;Parent=g21491.t1;
OX451218.1_Phasia_obesa_genome_assembly,_chromosome:_4	AUGUSTUS	start_codon	11633734	11633736	.	-	0	ID=g21491.t1.start1;Parent=g21491.t1;
OX451218.1_Phasia_obesa_genome_assembly,_chromosome:_4	AUGUSTUS	gene	11638025	11653803	.	+	.	ID=g21492;
OX451218.1_Phasia_obesa_genome_assembly,_chromosome:_4	AUGUSTUS	mRNA	11638025	11653803	1	+	.	ID=g21492.t1;Parent=g21492;
OX451218.1_Phasia_obesa_genome_assembly,_chromosome:_4	AUGUSTUS	start_codon	11638025	11638027	.	+	0	ID=g21492.t1.start1;Parent=g21492.t1;
OX451218.1_Phasia_obesa_genome_assembly,_chromosome:_4	AUGUSTUS	CDS	11638025	11638181	1	+	0	ID=g21492.t1.CDS1;Parent=g21492.t1;
OX451218.1_Phasia_obesa_genome_assembly,_chromosome:_4	AUGUSTUS	exon	11638025	11638181	.	+	.	ID=g21492.t1.exon1;Parent=g21492.t1;
OX451218.1_Phasia_obesa_genome_assembly,_chromosome:_4	AUGUSTUS	intron	11638182	11652844	1	+	.	ID=g21492.t1.intron1;Parent=g21492.t1;
OX451218.1_Phasia_obesa_genome_assembly,_chromosome:_4	AUGUSTUS	CDS	11652845	11653803	1	+	2	ID=g21492.t1.CDS2;Parent=g21492.t1;
OX451218.1_Phasia_obesa_genome_assembly,_chromosome:_4	AUGUSTUS	exon	11652845	11653803	.	+	.	ID=g21492.t1.exon2;Parent=g21492.t1;
OX451218.1_Phasia_obesa_genome_assembly,_chromosome:_4	AUGUSTUS	stop_codon	11653801	11653803	.	+	0	ID=g21492.t1.stop1;Parent=g21492.t1;
OX451218.1_Phasia_obesa_genome_assembly,_chromosome:_4	AUGUSTUS	gene	11722938	11723474	.	-	.	ID=g21493;
OX451218.1_Phasia_obesa_genome_assembly,_chromosome:_4	AUGUSTUS	mRNA	11722938	11723474	0.9	-	.	ID=g21493.t1;Parent=g21493;
OX451218.1_Phasia_obesa_genome_assembly,_chromosome:_4	AUGUSTUS	stop_codon	11722938	11722940	.	-	0	ID=g21493.t1.stop1;Parent=g21493.t1;
OX451218.1_Phasia_obesa_genome_assembly,_chromosome:_4	AUGUSTUS	CDS	11722938	11723474	0.9	-	0	ID=g21493.t1.CDS1;Parent=g21493.t1;
OX451218.1_Phasia_obesa_genome_assembly,_chromosome:_4	AUGUSTUS	exon	11722938	11723474	.	-	.	ID=g21493.t1.exon1;Parent=g21493.t1;
OX451218.1_Phasia_obesa_genome_assembly,_chromosome:_4	AUGUSTUS	start_codon	11723472	11723474	.	-	0	ID=g21493.t1.start1;Parent=g21493.t1;
OX451218.1_Phasia_obesa_genome_assembly,_chromosome:_4	AUGUSTUS	gene	11749124	11750994	.	-	.	ID=g21494;
OX451218.1_Phasia_obesa_genome_assembly,_chromosome:_4	AUGUSTUS	mRNA	11749124	11750994	0.44	-	.	ID=g21494.t1;Parent=g21494;
OX451218.1_Phasia_obesa_genome_assembly,_chromosome:_4	AUGUSTUS	stop_codon	11749124	11749126	.	-	0	ID=g21494.t1.stop1;Parent=g21494.t1;
OX451218.1_Phasia_obesa_genome_assembly,_chromosome:_4	AUGUSTUS	CDS	11749124	11749210	1	-	0	ID=g21494.t1.CDS1;Parent=g21494.t1;
OX451218.1_Phasia_obesa_genome_assembly,_chromosome:_4	AUGUSTUS	exon	11749124	11749210	.	-	.	ID=g21494.t1.exon1;Parent=g21494.t1;
OX451218.1_Phasia_obesa_genome_assembly,_chromosome:_4	AUGUSTUS	intron	11749211	11749271	0.8	-	.	ID=g21494.t1.intron1;Parent=g21494.t1;
OX451218.1_Phasia_obesa_genome_assembly,_chromosome:_4	AUGUSTUS	CDS	11749272	11750395	0.76	-	2	ID=g21494.t1.CDS2;Parent=g21494.t1;
OX451218.1_Phasia_obesa_genome_assembly,_chromosome:_4	AUGUSTUS	exon	11749272	11750395	.	-	.	ID=g21494.t1.exon2;Parent=g21494.t1;
OX451218.1_Phasia_obesa_genome_assembly,_chromosome:_4	AUGUSTUS	intron	11750396	11750678	0.58	-	.	ID=g21494.t1.intron2;Parent=g21494.t1;
OX451218.1_Phasia_obesa_genome_assembly,_chromosome:_4	AUGUSTUS	CDS	11750679	11750994	0.62	-	0	ID=g21494.t1.CDS3;Parent=g21494.t1;
OX451218.1_Phasia_obesa_genome_assembly,_chromosome:_4	AUGUSTUS	exon	11750679	11750994	.	-	.	ID=g21494.t1.exon3;Parent=g21494.t1;
OX451218.1_Phasia_obesa_genome_assembly,_chromosome:_4	AUGUSTUS	start_codon	11750992	11750994	.	-	0	ID=g21494.t1.start1;Parent=g21494.t1;
OX451218.1_Phasia_obesa_genome_assembly,_chromosome:_4	AUGUSTUS	gene	11797766	11798243	.	-	.	ID=g21495;
OX451218.1_Phasia_obesa_genome_assembly,_chromosome:_4	AUGUSTUS	mRNA	11797766	11798243	1	-	.	ID=g21495.t1;Parent=g21495;
OX451218.1_Phasia_obesa_genome_assembly,_chromosome:_4	AUGUSTUS	stop_codon	11797766	11797768	.	-	0	ID=g21495.t1.stop1;Parent=g21495.t1;
OX451218.1_Phasia_obesa_genome_assembly,_chromosome:_4	AUGUSTUS	CDS	11797766	11797960	1	-	0	ID=g21495.t1.CDS1;Parent=g21495.t1;
OX451218.1_Phasia_obesa_genome_assembly,_chromosome:_4	AUGUSTUS	exon	11797766	11797960	.	-	.	ID=g21495.t1.exon1;Parent=g21495.t1;
OX451218.1_Phasia_obesa_genome_assembly,_chromosome:_4	AUGUSTUS	intron	11797961	11798015	1	-	.	ID=g21495.t1.intron1;Parent=g21495.t1;
OX451218.1_Phasia_obesa_genome_assembly,_chromosome:_4	AUGUSTUS	CDS	11798016	11798243	1	-	0	ID=g21495.t1.CDS2;Parent=g21495.t1;
OX451218.1_Phasia_obesa_genome_assembly,_chromosome:_4	AUGUSTUS	exon	11798016	11798243	.	-	.	ID=g21495.t1.exon2;Parent=g21495.t1;
OX451218.1_Phasia_obesa_genome_assembly,_chromosome:_4	AUGUSTUS	start_codon	11798241	11798243	.	-	0	ID=g21495.t1.start1;Parent=g21495.t1;
OX451218.1_Phasia_obesa_genome_assembly,_chromosome:_4	AUGUSTUS	gene	11798332	11799018	.	-	.	ID=g21496;
OX451218.1_Phasia_obesa_genome_assembly,_chromosome:_4	AUGUSTUS	mRNA	11798332	11799018	1	-	.	ID=g21496.t1;Parent=g21496;
OX451218.1_Phasia_obesa_genome_assembly,_chromosome:_4	AUGUSTUS	stop_codon	11798332	11798334	.	-	0	ID=g21496.t1.stop1;Parent=g21496.t1;
OX451218.1_Phasia_obesa_genome_assembly,_chromosome:_4	AUGUSTUS	CDS	11798332	11799018	1	-	0	ID=g21496.t1.CDS1;Parent=g21496.t1;
OX451218.1_Phasia_obesa_genome_assembly,_chromosome:_4	AUGUSTUS	exon	11798332	11799018	.	-	.	ID=g21496.t1.exon1;Parent=g21496.t1;
OX451218.1_Phasia_obesa_genome_assembly,_chromosome:_4	AUGUSTUS	start_codon	11799016	11799018	.	-	0	ID=g21496.t1.start1;Parent=g21496.t1;
OX451218.1_Phasia_obesa_genome_assembly,_chromosome:_4	GeneMark.hmm3	gene	11798332	11799244	.	-	.	ID=g21497;
OX451218.1_Phasia_obesa_genome_assembly,_chromosome:_4	GeneMark.hmm3	mRNA	11798332	11799244	.	-	.	ID=g21497.t1;Parent=g21497;
OX451218.1_Phasia_obesa_genome_assembly,_chromosome:_4	GeneMark.hmm3	stop_codon	11798332	11798334	.	-	0	ID=g21497.t1.stop1;Parent=g21497.t1;
OX451218.1_Phasia_obesa_genome_assembly,_chromosome:_4	GeneMark.hmm3	CDS	11798332	11799155	.	-	2	ID=g21497.t1.CDS1;Parent=g21497.t1;
OX451218.1_Phasia_obesa_genome_assembly,_chromosome:_4	GeneMark.hmm3	exon	11798332	11799155	0	-	.	ID=g21497.t1.exon1;Parent=g21497.t1;
OX451218.1_Phasia_obesa_genome_assembly,_chromosome:_4	GeneMark.hmm3	intron	11799156	11799216	.	-	0	ID=g21497.t1.intron1;Parent=g21497.t1;
OX451218.1_Phasia_obesa_genome_assembly,_chromosome:_4	GeneMark.hmm3	CDS	11799217	11799244	.	-	0	ID=g21497.t1.CDS2;Parent=g21497.t1;
OX451218.1_Phasia_obesa_genome_assembly,_chromosome:_4	GeneMark.hmm3	exon	11799217	11799244	0	-	.	ID=g21497.t1.exon2;Parent=g21497.t1;
OX451218.1_Phasia_obesa_genome_assembly,_chromosome:_4	GeneMark.hmm3	start_codon	11799242	11799244	.	-	0	ID=g21497.t1.start1;Parent=g21497.t1;
OX451218.1_Phasia_obesa_genome_assembly,_chromosome:_4	AUGUSTUS	gene	11832061	11843370	.	+	.	ID=g21498;
OX451218.1_Phasia_obesa_genome_assembly,_chromosome:_4	AUGUSTUS	mRNA	11832061	11843370	1	+	.	ID=g21498.t1;Parent=g21498;
OX451218.1_Phasia_obesa_genome_assembly,_chromosome:_4	AUGUSTUS	start_codon	11832061	11832063	.	+	0	ID=g21498.t1.start1;Parent=g21498.t1;
OX451218.1_Phasia_obesa_genome_assembly,_chromosome:_4	AUGUSTUS	CDS	11832061	11835081	1	+	0	ID=g21498.t1.CDS1;Parent=g21498.t1;
OX451218.1_Phasia_obesa_genome_assembly,_chromosome:_4	AUGUSTUS	exon	11832061	11835081	.	+	.	ID=g21498.t1.exon1;Parent=g21498.t1;
OX451218.1_Phasia_obesa_genome_assembly,_chromosome:_4	AUGUSTUS	intron	11835082	11835254	1	+	.	ID=g21498.t1.intron1;Parent=g21498.t1;
OX451218.1_Phasia_obesa_genome_assembly,_chromosome:_4	AUGUSTUS	CDS	11835255	11835944	1	+	0	ID=g21498.t1.CDS2;Parent=g21498.t1;
OX451218.1_Phasia_obesa_genome_assembly,_chromosome:_4	AUGUSTUS	exon	11835255	11835944	.	+	.	ID=g21498.t1.exon2;Parent=g21498.t1;
OX451218.1_Phasia_obesa_genome_assembly,_chromosome:_4	AUGUSTUS	intron	11835945	11836028	1	+	.	ID=g21498.t1.intron2;Parent=g21498.t1;
OX451218.1_Phasia_obesa_genome_assembly,_chromosome:_4	AUGUSTUS	CDS	11836029	11836251	1	+	0	ID=g21498.t1.CDS3;Parent=g21498.t1;
OX451218.1_Phasia_obesa_genome_assembly,_chromosome:_4	AUGUSTUS	exon	11836029	11836251	.	+	.	ID=g21498.t1.exon3;Parent=g21498.t1;
OX451218.1_Phasia_obesa_genome_assembly,_chromosome:_4	AUGUSTUS	intron	11836252	11836570	1	+	.	ID=g21498.t1.intron3;Parent=g21498.t1;
OX451218.1_Phasia_obesa_genome_assembly,_chromosome:_4	AUGUSTUS	CDS	11836571	11836804	1	+	2	ID=g21498.t1.CDS4;Parent=g21498.t1;
OX451218.1_Phasia_obesa_genome_assembly,_chromosome:_4	AUGUSTUS	exon	11836571	11836804	.	+	.	ID=g21498.t1.exon4;Parent=g21498.t1;
OX451218.1_Phasia_obesa_genome_assembly,_chromosome:_4	AUGUSTUS	intron	11836805	11836926	1	+	.	ID=g21498.t1.intron4;Parent=g21498.t1;
OX451218.1_Phasia_obesa_genome_assembly,_chromosome:_4	AUGUSTUS	CDS	11836927	11837369	1	+	2	ID=g21498.t1.CDS5;Parent=g21498.t1;
OX451218.1_Phasia_obesa_genome_assembly,_chromosome:_4	AUGUSTUS	exon	11836927	11837369	.	+	.	ID=g21498.t1.exon5;Parent=g21498.t1;
OX451218.1_Phasia_obesa_genome_assembly,_chromosome:_4	AUGUSTUS	intron	11837370	11837610	1	+	.	ID=g21498.t1.intron5;Parent=g21498.t1;
OX451218.1_Phasia_obesa_genome_assembly,_chromosome:_4	AUGUSTUS	CDS	11837611	11837777	1	+	0	ID=g21498.t1.CDS6;Parent=g21498.t1;
OX451218.1_Phasia_obesa_genome_assembly,_chromosome:_4	AUGUSTUS	exon	11837611	11837777	.	+	.	ID=g21498.t1.exon6;Parent=g21498.t1;
OX451218.1_Phasia_obesa_genome_assembly,_chromosome:_4	AUGUSTUS	intron	11837778	11840390	1	+	.	ID=g21498.t1.intron6;Parent=g21498.t1;
OX451218.1_Phasia_obesa_genome_assembly,_chromosome:_4	AUGUSTUS	CDS	11840391	11843370	1	+	1	ID=g21498.t1.CDS7;Parent=g21498.t1;
OX451218.1_Phasia_obesa_genome_assembly,_chromosome:_4	AUGUSTUS	exon	11840391	11843370	.	+	.	ID=g21498.t1.exon7;Parent=g21498.t1;
OX451218.1_Phasia_obesa_genome_assembly,_chromosome:_4	AUGUSTUS	stop_codon	11843368	11843370	.	+	0	ID=g21498.t1.stop1;Parent=g21498.t1;
OX451218.1_Phasia_obesa_genome_assembly,_chromosome:_4	AUGUSTUS	mRNA	11832061	11843370	1	+	.	ID=g21498.t2;Parent=g21498;
OX451218.1_Phasia_obesa_genome_assembly,_chromosome:_4	AUGUSTUS	start_codon	11832061	11832063	.	+	0	ID=g21498.t2.start1;Parent=g21498.t2;
OX451218.1_Phasia_obesa_genome_assembly,_chromosome:_4	AUGUSTUS	CDS	11832061	11835081	1	+	0	ID=g21498.t2.CDS1;Parent=g21498.t2;
OX451218.1_Phasia_obesa_genome_assembly,_chromosome:_4	AUGUSTUS	exon	11832061	11835081	.	+	.	ID=g21498.t2.exon1;Parent=g21498.t2;
OX451218.1_Phasia_obesa_genome_assembly,_chromosome:_4	AUGUSTUS	intron	11835082	11835254	1	+	.	ID=g21498.t2.intron1;Parent=g21498.t2;
OX451218.1_Phasia_obesa_genome_assembly,_chromosome:_4	AUGUSTUS	CDS	11835255	11835944	1	+	0	ID=g21498.t2.CDS2;Parent=g21498.t2;
OX451218.1_Phasia_obesa_genome_assembly,_chromosome:_4	AUGUSTUS	exon	11835255	11835944	.	+	.	ID=g21498.t2.exon2;Parent=g21498.t2;
OX451218.1_Phasia_obesa_genome_assembly,_chromosome:_4	AUGUSTUS	intron	11835945	11836028	1	+	.	ID=g21498.t2.intron2;Parent=g21498.t2;
OX451218.1_Phasia_obesa_genome_assembly,_chromosome:_4	AUGUSTUS	CDS	11836029	11836251	1	+	0	ID=g21498.t2.CDS3;Parent=g21498.t2;
OX451218.1_Phasia_obesa_genome_assembly,_chromosome:_4	AUGUSTUS	exon	11836029	11836251	.	+	.	ID=g21498.t2.exon3;Parent=g21498.t2;
OX451218.1_Phasia_obesa_genome_assembly,_chromosome:_4	AUGUSTUS	intron	11836252	11836585	1	+	.	ID=g21498.t2.intron3;Parent=g21498.t2;
OX451218.1_Phasia_obesa_genome_assembly,_chromosome:_4	AUGUSTUS	CDS	11836586	11836804	1	+	2	ID=g21498.t2.CDS4;Parent=g21498.t2;
OX451218.1_Phasia_obesa_genome_assembly,_chromosome:_4	AUGUSTUS	exon	11836586	11836804	.	+	.	ID=g21498.t2.exon4;Parent=g21498.t2;
OX451218.1_Phasia_obesa_genome_assembly,_chromosome:_4	AUGUSTUS	intron	11836805	11836926	1	+	.	ID=g21498.t2.intron4;Parent=g21498.t2;
OX451218.1_Phasia_obesa_genome_assembly,_chromosome:_4	AUGUSTUS	CDS	11836927	11837369	1	+	2	ID=g21498.t2.CDS5;Parent=g21498.t2;
OX451218.1_Phasia_obesa_genome_assembly,_chromosome:_4	AUGUSTUS	exon	11836927	11837369	.	+	.	ID=g21498.t2.exon5;Parent=g21498.t2;
OX451218.1_Phasia_obesa_genome_assembly,_chromosome:_4	AUGUSTUS	intron	11837370	11837610	1	+	.	ID=g21498.t2.intron5;Parent=g21498.t2;
OX451218.1_Phasia_obesa_genome_assembly,_chromosome:_4	AUGUSTUS	CDS	11837611	11837777	1	+	0	ID=g21498.t2.CDS6;Parent=g21498.t2;
OX451218.1_Phasia_obesa_genome_assembly,_chromosome:_4	AUGUSTUS	exon	11837611	11837777	.	+	.	ID=g21498.t2.exon6;Parent=g21498.t2;
OX451218.1_Phasia_obesa_genome_assembly,_chromosome:_4	AUGUSTUS	intron	11837778	11840390	1	+	.	ID=g21498.t2.intron6;Parent=g21498.t2;
OX451218.1_Phasia_obesa_genome_assembly,_chromosome:_4	AUGUSTUS	CDS	11840391	11843370	1	+	1	ID=g21498.t2.CDS7;Parent=g21498.t2;
OX451218.1_Phasia_obesa_genome_assembly,_chromosome:_4	AUGUSTUS	exon	11840391	11843370	.	+	.	ID=g21498.t2.exon7;Parent=g21498.t2;
OX451218.1_Phasia_obesa_genome_assembly,_chromosome:_4	AUGUSTUS	stop_codon	11843368	11843370	.	+	0	ID=g21498.t2.stop1;Parent=g21498.t2;
OX451218.1_Phasia_obesa_genome_assembly,_chromosome:_4	AUGUSTUS	gene	11855143	11861427	.	-	.	ID=g21499;
OX451218.1_Phasia_obesa_genome_assembly,_chromosome:_4	AUGUSTUS	mRNA	11855143	11861427	1	-	.	ID=g21499.t1;Parent=g21499;
OX451218.1_Phasia_obesa_genome_assembly,_chromosome:_4	AUGUSTUS	stop_codon	11855143	11855145	.	-	0	ID=g21499.t1.stop1;Parent=g21499.t1;
OX451218.1_Phasia_obesa_genome_assembly,_chromosome:_4	AUGUSTUS	CDS	11855143	11855361	1	-	0	ID=g21499.t1.CDS1;Parent=g21499.t1;
OX451218.1_Phasia_obesa_genome_assembly,_chromosome:_4	AUGUSTUS	exon	11855143	11855361	.	-	.	ID=g21499.t1.exon1;Parent=g21499.t1;
OX451218.1_Phasia_obesa_genome_assembly,_chromosome:_4	AUGUSTUS	intron	11855362	11855429	1	-	.	ID=g21499.t1.intron1;Parent=g21499.t1;
OX451218.1_Phasia_obesa_genome_assembly,_chromosome:_4	AUGUSTUS	CDS	11855430	11855518	1	-	2	ID=g21499.t1.CDS2;Parent=g21499.t1;
OX451218.1_Phasia_obesa_genome_assembly,_chromosome:_4	AUGUSTUS	exon	11855430	11855518	.	-	.	ID=g21499.t1.exon2;Parent=g21499.t1;
OX451218.1_Phasia_obesa_genome_assembly,_chromosome:_4	AUGUSTUS	intron	11855519	11861288	1	-	.	ID=g21499.t1.intron2;Parent=g21499.t1;
OX451218.1_Phasia_obesa_genome_assembly,_chromosome:_4	AUGUSTUS	CDS	11861289	11861427	1	-	0	ID=g21499.t1.CDS3;Parent=g21499.t1;
OX451218.1_Phasia_obesa_genome_assembly,_chromosome:_4	AUGUSTUS	exon	11861289	11861427	.	-	.	ID=g21499.t1.exon3;Parent=g21499.t1;
OX451218.1_Phasia_obesa_genome_assembly,_chromosome:_4	AUGUSTUS	start_codon	11861425	11861427	.	-	0	ID=g21499.t1.start1;Parent=g21499.t1;
OX451218.1_Phasia_obesa_genome_assembly,_chromosome:_4	AUGUSTUS	gene	11875147	11877592	.	+	.	ID=g21500;
OX451218.1_Phasia_obesa_genome_assembly,_chromosome:_4	AUGUSTUS	mRNA	11875147	11877592	1	+	.	ID=g21500.t1;Parent=g21500;
OX451218.1_Phasia_obesa_genome_assembly,_chromosome:_4	AUGUSTUS	start_codon	11875147	11875149	.	+	0	ID=g21500.t1.start1;Parent=g21500.t1;
OX451218.1_Phasia_obesa_genome_assembly,_chromosome:_4	AUGUSTUS	CDS	11875147	11875176	1	+	0	ID=g21500.t1.CDS1;Parent=g21500.t1;
OX451218.1_Phasia_obesa_genome_assembly,_chromosome:_4	AUGUSTUS	exon	11875147	11875176	.	+	.	ID=g21500.t1.exon1;Parent=g21500.t1;
OX451218.1_Phasia_obesa_genome_assembly,_chromosome:_4	AUGUSTUS	intron	11875177	11875276	1	+	.	ID=g21500.t1.intron1;Parent=g21500.t1;
OX451218.1_Phasia_obesa_genome_assembly,_chromosome:_4	AUGUSTUS	CDS	11875277	11875444	1	+	0	ID=g21500.t1.CDS2;Parent=g21500.t1;
OX451218.1_Phasia_obesa_genome_assembly,_chromosome:_4	AUGUSTUS	exon	11875277	11875444	.	+	.	ID=g21500.t1.exon2;Parent=g21500.t1;
OX451218.1_Phasia_obesa_genome_assembly,_chromosome:_4	AUGUSTUS	intron	11875445	11877394	1	+	.	ID=g21500.t1.intron2;Parent=g21500.t1;
OX451218.1_Phasia_obesa_genome_assembly,_chromosome:_4	AUGUSTUS	CDS	11877395	11877592	1	+	0	ID=g21500.t1.CDS3;Parent=g21500.t1;
OX451218.1_Phasia_obesa_genome_assembly,_chromosome:_4	AUGUSTUS	exon	11877395	11877592	.	+	.	ID=g21500.t1.exon3;Parent=g21500.t1;
OX451218.1_Phasia_obesa_genome_assembly,_chromosome:_4	AUGUSTUS	stop_codon	11877590	11877592	.	+	0	ID=g21500.t1.stop1;Parent=g21500.t1;
OX451218.1_Phasia_obesa_genome_assembly,_chromosome:_4	AUGUSTUS	gene	11883840	11887187	.	-	.	ID=g21501;
OX451218.1_Phasia_obesa_genome_assembly,_chromosome:_4	AUGUSTUS	mRNA	11883840	11887187	1	-	.	ID=g21501.t1;Parent=g21501;
OX451218.1_Phasia_obesa_genome_assembly,_chromosome:_4	AUGUSTUS	stop_codon	11883840	11883842	.	-	0	ID=g21501.t1.stop1;Parent=g21501.t1;
OX451218.1_Phasia_obesa_genome_assembly,_chromosome:_4	AUGUSTUS	CDS	11883840	11883927	1	-	1	ID=g21501.t1.CDS1;Parent=g21501.t1;
OX451218.1_Phasia_obesa_genome_assembly,_chromosome:_4	AUGUSTUS	exon	11883840	11883927	.	-	.	ID=g21501.t1.exon1;Parent=g21501.t1;
OX451218.1_Phasia_obesa_genome_assembly,_chromosome:_4	AUGUSTUS	intron	11883928	11883993	1	-	.	ID=g21501.t1.intron1;Parent=g21501.t1;
OX451218.1_Phasia_obesa_genome_assembly,_chromosome:_4	AUGUSTUS	CDS	11883994	11884127	1	-	0	ID=g21501.t1.CDS2;Parent=g21501.t1;
OX451218.1_Phasia_obesa_genome_assembly,_chromosome:_4	AUGUSTUS	exon	11883994	11884127	.	-	.	ID=g21501.t1.exon2;Parent=g21501.t1;
OX451218.1_Phasia_obesa_genome_assembly,_chromosome:_4	AUGUSTUS	intron	11884128	11884190	1	-	.	ID=g21501.t1.intron2;Parent=g21501.t1;
OX451218.1_Phasia_obesa_genome_assembly,_chromosome:_4	AUGUSTUS	CDS	11884191	11884279	1	-	2	ID=g21501.t1.CDS3;Parent=g21501.t1;
OX451218.1_Phasia_obesa_genome_assembly,_chromosome:_4	AUGUSTUS	exon	11884191	11884279	.	-	.	ID=g21501.t1.exon3;Parent=g21501.t1;
OX451218.1_Phasia_obesa_genome_assembly,_chromosome:_4	AUGUSTUS	intron	11884280	11886979	1	-	.	ID=g21501.t1.intron3;Parent=g21501.t1;
OX451218.1_Phasia_obesa_genome_assembly,_chromosome:_4	AUGUSTUS	CDS	11886980	11887064	1	-	0	ID=g21501.t1.CDS4;Parent=g21501.t1;
OX451218.1_Phasia_obesa_genome_assembly,_chromosome:_4	AUGUSTUS	exon	11886980	11887064	.	-	.	ID=g21501.t1.exon4;Parent=g21501.t1;
OX451218.1_Phasia_obesa_genome_assembly,_chromosome:_4	AUGUSTUS	intron	11887065	11887127	1	-	.	ID=g21501.t1.intron4;Parent=g21501.t1;
OX451218.1_Phasia_obesa_genome_assembly,_chromosome:_4	AUGUSTUS	CDS	11887128	11887187	1	-	0	ID=g21501.t1.CDS5;Parent=g21501.t1;
OX451218.1_Phasia_obesa_genome_assembly,_chromosome:_4	AUGUSTUS	exon	11887128	11887187	.	-	.	ID=g21501.t1.exon5;Parent=g21501.t1;
OX451218.1_Phasia_obesa_genome_assembly,_chromosome:_4	AUGUSTUS	start_codon	11887185	11887187	.	-	0	ID=g21501.t1.start1;Parent=g21501.t1;
OX451218.1_Phasia_obesa_genome_assembly,_chromosome:_4	AUGUSTUS	gene	11899047	11900493	.	-	.	ID=g21502;
OX451218.1_Phasia_obesa_genome_assembly,_chromosome:_4	AUGUSTUS	mRNA	11899047	11900493	1	-	.	ID=g21502.t1;Parent=g21502;
OX451218.1_Phasia_obesa_genome_assembly,_chromosome:_4	AUGUSTUS	stop_codon	11899047	11899049	.	-	0	ID=g21502.t1.stop1;Parent=g21502.t1;
OX451218.1_Phasia_obesa_genome_assembly,_chromosome:_4	AUGUSTUS	CDS	11899047	11899259	1	-	0	ID=g21502.t1.CDS1;Parent=g21502.t1;
OX451218.1_Phasia_obesa_genome_assembly,_chromosome:_4	AUGUSTUS	exon	11899047	11899259	.	-	.	ID=g21502.t1.exon1;Parent=g21502.t1;
OX451218.1_Phasia_obesa_genome_assembly,_chromosome:_4	AUGUSTUS	intron	11899260	11899316	1	-	.	ID=g21502.t1.intron1;Parent=g21502.t1;
OX451218.1_Phasia_obesa_genome_assembly,_chromosome:_4	AUGUSTUS	CDS	11899317	11899598	1	-	0	ID=g21502.t1.CDS2;Parent=g21502.t1;
OX451218.1_Phasia_obesa_genome_assembly,_chromosome:_4	AUGUSTUS	exon	11899317	11899598	.	-	.	ID=g21502.t1.exon2;Parent=g21502.t1;
OX451218.1_Phasia_obesa_genome_assembly,_chromosome:_4	AUGUSTUS	intron	11899599	11900424	1	-	.	ID=g21502.t1.intron2;Parent=g21502.t1;
OX451218.1_Phasia_obesa_genome_assembly,_chromosome:_4	AUGUSTUS	CDS	11900425	11900493	1	-	0	ID=g21502.t1.CDS3;Parent=g21502.t1;
OX451218.1_Phasia_obesa_genome_assembly,_chromosome:_4	AUGUSTUS	exon	11900425	11900493	.	-	.	ID=g21502.t1.exon3;Parent=g21502.t1;
OX451218.1_Phasia_obesa_genome_assembly,_chromosome:_4	AUGUSTUS	start_codon	11900491	11900493	.	-	0	ID=g21502.t1.start1;Parent=g21502.t1;
OX451218.1_Phasia_obesa_genome_assembly,_chromosome:_4	AUGUSTUS	gene	11906731	11907114	.	+	.	ID=g21503;
OX451218.1_Phasia_obesa_genome_assembly,_chromosome:_4	AUGUSTUS	mRNA	11906731	11907114	1	+	.	ID=g21503.t1;Parent=g21503;
OX451218.1_Phasia_obesa_genome_assembly,_chromosome:_4	AUGUSTUS	start_codon	11906731	11906733	.	+	0	ID=g21503.t1.start1;Parent=g21503.t1;
OX451218.1_Phasia_obesa_genome_assembly,_chromosome:_4	AUGUSTUS	CDS	11906731	11907114	1	+	0	ID=g21503.t1.CDS1;Parent=g21503.t1;
OX451218.1_Phasia_obesa_genome_assembly,_chromosome:_4	AUGUSTUS	exon	11906731	11907114	.	+	.	ID=g21503.t1.exon1;Parent=g21503.t1;
OX451218.1_Phasia_obesa_genome_assembly,_chromosome:_4	AUGUSTUS	stop_codon	11907112	11907114	.	+	0	ID=g21503.t1.stop1;Parent=g21503.t1;
OX451218.1_Phasia_obesa_genome_assembly,_chromosome:_4	AUGUSTUS	gene	11912547	11913226	.	-	.	ID=g21504;
OX451218.1_Phasia_obesa_genome_assembly,_chromosome:_4	AUGUSTUS	mRNA	11912547	11913226	1	-	.	ID=g21504.t1;Parent=g21504;
OX451218.1_Phasia_obesa_genome_assembly,_chromosome:_4	AUGUSTUS	stop_codon	11912547	11912549	.	-	0	ID=g21504.t1.stop1;Parent=g21504.t1;
OX451218.1_Phasia_obesa_genome_assembly,_chromosome:_4	AUGUSTUS	CDS	11912547	11912962	1	-	2	ID=g21504.t1.CDS1;Parent=g21504.t1;
OX451218.1_Phasia_obesa_genome_assembly,_chromosome:_4	AUGUSTUS	exon	11912547	11912962	.	-	.	ID=g21504.t1.exon1;Parent=g21504.t1;
OX451218.1_Phasia_obesa_genome_assembly,_chromosome:_4	AUGUSTUS	intron	11912963	11913159	1	-	.	ID=g21504.t1.intron1;Parent=g21504.t1;
OX451218.1_Phasia_obesa_genome_assembly,_chromosome:_4	AUGUSTUS	CDS	11913160	11913226	1	-	0	ID=g21504.t1.CDS2;Parent=g21504.t1;
OX451218.1_Phasia_obesa_genome_assembly,_chromosome:_4	AUGUSTUS	exon	11913160	11913226	.	-	.	ID=g21504.t1.exon2;Parent=g21504.t1;
OX451218.1_Phasia_obesa_genome_assembly,_chromosome:_4	AUGUSTUS	start_codon	11913224	11913226	.	-	0	ID=g21504.t1.start1;Parent=g21504.t1;
OX451218.1_Phasia_obesa_genome_assembly,_chromosome:_4	AUGUSTUS	gene	11917180	11917530	.	+	.	ID=g21505;
OX451218.1_Phasia_obesa_genome_assembly,_chromosome:_4	AUGUSTUS	mRNA	11917180	11917530	0.83	+	.	ID=g21505.t1;Parent=g21505;
OX451218.1_Phasia_obesa_genome_assembly,_chromosome:_4	AUGUSTUS	start_codon	11917180	11917182	.	+	0	ID=g21505.t1.start1;Parent=g21505.t1;
OX451218.1_Phasia_obesa_genome_assembly,_chromosome:_4	AUGUSTUS	CDS	11917180	11917530	0.83	+	0	ID=g21505.t1.CDS1;Parent=g21505.t1;
OX451218.1_Phasia_obesa_genome_assembly,_chromosome:_4	AUGUSTUS	exon	11917180	11917530	.	+	.	ID=g21505.t1.exon1;Parent=g21505.t1;
OX451218.1_Phasia_obesa_genome_assembly,_chromosome:_4	AUGUSTUS	stop_codon	11917528	11917530	.	+	0	ID=g21505.t1.stop1;Parent=g21505.t1;
OX451218.1_Phasia_obesa_genome_assembly,_chromosome:_4	AUGUSTUS	gene	11922350	11922892	.	+	.	ID=g21506;
OX451218.1_Phasia_obesa_genome_assembly,_chromosome:_4	AUGUSTUS	mRNA	11922350	11922892	0.85	+	.	ID=g21506.t1;Parent=g21506;
OX451218.1_Phasia_obesa_genome_assembly,_chromosome:_4	AUGUSTUS	start_codon	11922350	11922352	.	+	0	ID=g21506.t1.start1;Parent=g21506.t1;
OX451218.1_Phasia_obesa_genome_assembly,_chromosome:_4	AUGUSTUS	CDS	11922350	11922404	0.89	+	0	ID=g21506.t1.CDS1;Parent=g21506.t1;
OX451218.1_Phasia_obesa_genome_assembly,_chromosome:_4	AUGUSTUS	exon	11922350	11922404	.	+	.	ID=g21506.t1.exon1;Parent=g21506.t1;
OX451218.1_Phasia_obesa_genome_assembly,_chromosome:_4	AUGUSTUS	intron	11922405	11922491	0.92	+	.	ID=g21506.t1.intron1;Parent=g21506.t1;
OX451218.1_Phasia_obesa_genome_assembly,_chromosome:_4	AUGUSTUS	CDS	11922492	11922892	0.96	+	2	ID=g21506.t1.CDS2;Parent=g21506.t1;
OX451218.1_Phasia_obesa_genome_assembly,_chromosome:_4	AUGUSTUS	exon	11922492	11922892	.	+	.	ID=g21506.t1.exon2;Parent=g21506.t1;
OX451218.1_Phasia_obesa_genome_assembly,_chromosome:_4	AUGUSTUS	stop_codon	11922890	11922892	.	+	0	ID=g21506.t1.stop1;Parent=g21506.t1;
OX451218.1_Phasia_obesa_genome_assembly,_chromosome:_4	AUGUSTUS	gene	11925834	11926391	.	+	.	ID=g21507;
OX451218.1_Phasia_obesa_genome_assembly,_chromosome:_4	AUGUSTUS	mRNA	11925834	11926391	0.96	+	.	ID=g21507.t1;Parent=g21507;
OX451218.1_Phasia_obesa_genome_assembly,_chromosome:_4	AUGUSTUS	start_codon	11925834	11925836	.	+	0	ID=g21507.t1.start1;Parent=g21507.t1;
OX451218.1_Phasia_obesa_genome_assembly,_chromosome:_4	AUGUSTUS	CDS	11925834	11925888	0.96	+	0	ID=g21507.t1.CDS1;Parent=g21507.t1;
OX451218.1_Phasia_obesa_genome_assembly,_chromosome:_4	AUGUSTUS	exon	11925834	11925888	.	+	.	ID=g21507.t1.exon1;Parent=g21507.t1;
OX451218.1_Phasia_obesa_genome_assembly,_chromosome:_4	AUGUSTUS	intron	11925889	11926032	0.96	+	.	ID=g21507.t1.intron1;Parent=g21507.t1;
OX451218.1_Phasia_obesa_genome_assembly,_chromosome:_4	AUGUSTUS	CDS	11926033	11926391	1	+	2	ID=g21507.t1.CDS2;Parent=g21507.t1;
OX451218.1_Phasia_obesa_genome_assembly,_chromosome:_4	AUGUSTUS	exon	11926033	11926391	.	+	.	ID=g21507.t1.exon2;Parent=g21507.t1;
OX451218.1_Phasia_obesa_genome_assembly,_chromosome:_4	AUGUSTUS	stop_codon	11926389	11926391	.	+	0	ID=g21507.t1.stop1;Parent=g21507.t1;
OX451218.1_Phasia_obesa_genome_assembly,_chromosome:_4	AUGUSTUS	gene	11929797	11939597	.	-	.	ID=g21508;
OX451218.1_Phasia_obesa_genome_assembly,_chromosome:_4	AUGUSTUS	mRNA	11929797	11939597	0.73	-	.	ID=g21508.t1;Parent=g21508;
OX451218.1_Phasia_obesa_genome_assembly,_chromosome:_4	AUGUSTUS	stop_codon	11929797	11929799	.	-	0	ID=g21508.t1.stop1;Parent=g21508.t1;
OX451218.1_Phasia_obesa_genome_assembly,_chromosome:_4	AUGUSTUS	CDS	11929797	11929987	1	-	2	ID=g21508.t1.CDS1;Parent=g21508.t1;
OX451218.1_Phasia_obesa_genome_assembly,_chromosome:_4	AUGUSTUS	exon	11929797	11929987	.	-	.	ID=g21508.t1.exon1;Parent=g21508.t1;
OX451218.1_Phasia_obesa_genome_assembly,_chromosome:_4	AUGUSTUS	intron	11929988	11939380	0.73	-	.	ID=g21508.t1.intron1;Parent=g21508.t1;
OX451218.1_Phasia_obesa_genome_assembly,_chromosome:_4	AUGUSTUS	CDS	11939381	11939597	0.73	-	0	ID=g21508.t1.CDS2;Parent=g21508.t1;
OX451218.1_Phasia_obesa_genome_assembly,_chromosome:_4	AUGUSTUS	exon	11939381	11939597	.	-	.	ID=g21508.t1.exon2;Parent=g21508.t1;
OX451218.1_Phasia_obesa_genome_assembly,_chromosome:_4	AUGUSTUS	start_codon	11939595	11939597	.	-	0	ID=g21508.t1.start1;Parent=g21508.t1;
OX451218.1_Phasia_obesa_genome_assembly,_chromosome:_4	AUGUSTUS	gene	11945443	11945775	.	-	.	ID=g21509;
OX451218.1_Phasia_obesa_genome_assembly,_chromosome:_4	AUGUSTUS	mRNA	11945443	11945775	1	-	.	ID=g21509.t1;Parent=g21509;
OX451218.1_Phasia_obesa_genome_assembly,_chromosome:_4	AUGUSTUS	stop_codon	11945443	11945445	.	-	0	ID=g21509.t1.stop1;Parent=g21509.t1;
OX451218.1_Phasia_obesa_genome_assembly,_chromosome:_4	AUGUSTUS	CDS	11945443	11945775	1	-	0	ID=g21509.t1.CDS1;Parent=g21509.t1;
OX451218.1_Phasia_obesa_genome_assembly,_chromosome:_4	AUGUSTUS	exon	11945443	11945775	.	-	.	ID=g21509.t1.exon1;Parent=g21509.t1;
OX451218.1_Phasia_obesa_genome_assembly,_chromosome:_4	AUGUSTUS	start_codon	11945773	11945775	.	-	0	ID=g21509.t1.start1;Parent=g21509.t1;
OX451218.1_Phasia_obesa_genome_assembly,_chromosome:_4	AUGUSTUS	gene	11947142	11947474	.	+	.	ID=g21510;
OX451218.1_Phasia_obesa_genome_assembly,_chromosome:_4	AUGUSTUS	mRNA	11947142	11947474	1	+	.	ID=g21510.t1;Parent=g21510;
OX451218.1_Phasia_obesa_genome_assembly,_chromosome:_4	AUGUSTUS	start_codon	11947142	11947144	.	+	0	ID=g21510.t1.start1;Parent=g21510.t1;
OX451218.1_Phasia_obesa_genome_assembly,_chromosome:_4	AUGUSTUS	CDS	11947142	11947474	1	+	0	ID=g21510.t1.CDS1;Parent=g21510.t1;
OX451218.1_Phasia_obesa_genome_assembly,_chromosome:_4	AUGUSTUS	exon	11947142	11947474	.	+	.	ID=g21510.t1.exon1;Parent=g21510.t1;
OX451218.1_Phasia_obesa_genome_assembly,_chromosome:_4	AUGUSTUS	stop_codon	11947472	11947474	.	+	0	ID=g21510.t1.stop1;Parent=g21510.t1;
OX451218.1_Phasia_obesa_genome_assembly,_chromosome:_4	AUGUSTUS	gene	11957031	11957402	.	-	.	ID=g21511;
OX451218.1_Phasia_obesa_genome_assembly,_chromosome:_4	AUGUSTUS	mRNA	11957031	11957402	1	-	.	ID=g21511.t1;Parent=g21511;
OX451218.1_Phasia_obesa_genome_assembly,_chromosome:_4	AUGUSTUS	stop_codon	11957031	11957033	.	-	0	ID=g21511.t1.stop1;Parent=g21511.t1;
OX451218.1_Phasia_obesa_genome_assembly,_chromosome:_4	AUGUSTUS	CDS	11957031	11957402	1	-	0	ID=g21511.t1.CDS1;Parent=g21511.t1;
OX451218.1_Phasia_obesa_genome_assembly,_chromosome:_4	AUGUSTUS	exon	11957031	11957402	.	-	.	ID=g21511.t1.exon1;Parent=g21511.t1;
OX451218.1_Phasia_obesa_genome_assembly,_chromosome:_4	AUGUSTUS	start_codon	11957400	11957402	.	-	0	ID=g21511.t1.start1;Parent=g21511.t1;
OX451218.1_Phasia_obesa_genome_assembly,_chromosome:_4	AUGUSTUS	gene	12002237	12002494	.	+	.	ID=g21512;
OX451218.1_Phasia_obesa_genome_assembly,_chromosome:_4	AUGUSTUS	mRNA	12002237	12002494	0.64	+	.	ID=g21512.t1;Parent=g21512;
OX451218.1_Phasia_obesa_genome_assembly,_chromosome:_4	AUGUSTUS	start_codon	12002237	12002239	.	+	0	ID=g21512.t1.start1;Parent=g21512.t1;
OX451218.1_Phasia_obesa_genome_assembly,_chromosome:_4	AUGUSTUS	CDS	12002237	12002494	0.64	+	0	ID=g21512.t1.CDS1;Parent=g21512.t1;
OX451218.1_Phasia_obesa_genome_assembly,_chromosome:_4	AUGUSTUS	exon	12002237	12002494	.	+	.	ID=g21512.t1.exon1;Parent=g21512.t1;
OX451218.1_Phasia_obesa_genome_assembly,_chromosome:_4	AUGUSTUS	stop_codon	12002492	12002494	.	+	0	ID=g21512.t1.stop1;Parent=g21512.t1;
OX451218.1_Phasia_obesa_genome_assembly,_chromosome:_4	AUGUSTUS	gene	12009713	12009916	.	+	.	ID=g21513;
OX451218.1_Phasia_obesa_genome_assembly,_chromosome:_4	AUGUSTUS	mRNA	12009713	12009916	0.99	+	.	ID=g21513.t1;Parent=g21513;
OX451218.1_Phasia_obesa_genome_assembly,_chromosome:_4	AUGUSTUS	start_codon	12009713	12009715	.	+	0	ID=g21513.t1.start1;Parent=g21513.t1;
OX451218.1_Phasia_obesa_genome_assembly,_chromosome:_4	AUGUSTUS	CDS	12009713	12009916	0.99	+	0	ID=g21513.t1.CDS1;Parent=g21513.t1;
OX451218.1_Phasia_obesa_genome_assembly,_chromosome:_4	AUGUSTUS	exon	12009713	12009916	.	+	.	ID=g21513.t1.exon1;Parent=g21513.t1;
OX451218.1_Phasia_obesa_genome_assembly,_chromosome:_4	AUGUSTUS	stop_codon	12009914	12009916	.	+	0	ID=g21513.t1.stop1;Parent=g21513.t1;
OX451218.1_Phasia_obesa_genome_assembly,_chromosome:_4	AUGUSTUS	gene	12016152	12016418	.	+	.	ID=g21514;
OX451218.1_Phasia_obesa_genome_assembly,_chromosome:_4	AUGUSTUS	mRNA	12016152	12016418	0.99	+	.	ID=g21514.t1;Parent=g21514;
OX451218.1_Phasia_obesa_genome_assembly,_chromosome:_4	AUGUSTUS	start_codon	12016152	12016154	.	+	0	ID=g21514.t1.start1;Parent=g21514.t1;
OX451218.1_Phasia_obesa_genome_assembly,_chromosome:_4	AUGUSTUS	CDS	12016152	12016418	0.99	+	0	ID=g21514.t1.CDS1;Parent=g21514.t1;
OX451218.1_Phasia_obesa_genome_assembly,_chromosome:_4	AUGUSTUS	exon	12016152	12016418	.	+	.	ID=g21514.t1.exon1;Parent=g21514.t1;
OX451218.1_Phasia_obesa_genome_assembly,_chromosome:_4	AUGUSTUS	stop_codon	12016416	12016418	.	+	0	ID=g21514.t1.stop1;Parent=g21514.t1;
OX451218.1_Phasia_obesa_genome_assembly,_chromosome:_4	AUGUSTUS	gene	12030326	12034281	.	-	.	ID=g21515;
OX451218.1_Phasia_obesa_genome_assembly,_chromosome:_4	AUGUSTUS	mRNA	12030326	12034281	1	-	.	ID=g21515.t1;Parent=g21515;
OX451218.1_Phasia_obesa_genome_assembly,_chromosome:_4	AUGUSTUS	stop_codon	12030326	12030328	.	-	0	ID=g21515.t1.stop1;Parent=g21515.t1;
OX451218.1_Phasia_obesa_genome_assembly,_chromosome:_4	AUGUSTUS	CDS	12030326	12030535	1	-	0	ID=g21515.t1.CDS1;Parent=g21515.t1;
OX451218.1_Phasia_obesa_genome_assembly,_chromosome:_4	AUGUSTUS	exon	12030326	12030535	.	-	.	ID=g21515.t1.exon1;Parent=g21515.t1;
OX451218.1_Phasia_obesa_genome_assembly,_chromosome:_4	AUGUSTUS	intron	12030536	12030600	1	-	.	ID=g21515.t1.intron1;Parent=g21515.t1;
OX451218.1_Phasia_obesa_genome_assembly,_chromosome:_4	AUGUSTUS	CDS	12030601	12030689	1	-	2	ID=g21515.t1.CDS2;Parent=g21515.t1;
OX451218.1_Phasia_obesa_genome_assembly,_chromosome:_4	AUGUSTUS	exon	12030601	12030689	.	-	.	ID=g21515.t1.exon2;Parent=g21515.t1;
OX451218.1_Phasia_obesa_genome_assembly,_chromosome:_4	AUGUSTUS	intron	12030690	12034038	1	-	.	ID=g21515.t1.intron2;Parent=g21515.t1;
OX451218.1_Phasia_obesa_genome_assembly,_chromosome:_4	AUGUSTUS	CDS	12034039	12034132	1	-	0	ID=g21515.t1.CDS3;Parent=g21515.t1;
OX451218.1_Phasia_obesa_genome_assembly,_chromosome:_4	AUGUSTUS	exon	12034039	12034132	.	-	.	ID=g21515.t1.exon3;Parent=g21515.t1;
OX451218.1_Phasia_obesa_genome_assembly,_chromosome:_4	AUGUSTUS	intron	12034133	12034227	1	-	.	ID=g21515.t1.intron3;Parent=g21515.t1;
OX451218.1_Phasia_obesa_genome_assembly,_chromosome:_4	AUGUSTUS	CDS	12034228	12034281	1	-	0	ID=g21515.t1.CDS4;Parent=g21515.t1;
OX451218.1_Phasia_obesa_genome_assembly,_chromosome:_4	AUGUSTUS	exon	12034228	12034281	.	-	.	ID=g21515.t1.exon4;Parent=g21515.t1;
OX451218.1_Phasia_obesa_genome_assembly,_chromosome:_4	AUGUSTUS	start_codon	12034279	12034281	.	-	0	ID=g21515.t1.start1;Parent=g21515.t1;
OX451218.1_Phasia_obesa_genome_assembly,_chromosome:_4	AUGUSTUS	gene	12038499	12039319	.	-	.	ID=g21516;
OX451218.1_Phasia_obesa_genome_assembly,_chromosome:_4	AUGUSTUS	mRNA	12038499	12039319	0.64	-	.	ID=g21516.t1;Parent=g21516;
OX451218.1_Phasia_obesa_genome_assembly,_chromosome:_4	AUGUSTUS	stop_codon	12038499	12038501	.	-	0	ID=g21516.t1.stop1;Parent=g21516.t1;
OX451218.1_Phasia_obesa_genome_assembly,_chromosome:_4	AUGUSTUS	CDS	12038499	12038586	1	-	1	ID=g21516.t1.CDS1;Parent=g21516.t1;
OX451218.1_Phasia_obesa_genome_assembly,_chromosome:_4	AUGUSTUS	exon	12038499	12038586	.	-	.	ID=g21516.t1.exon1;Parent=g21516.t1;
OX451218.1_Phasia_obesa_genome_assembly,_chromosome:_4	AUGUSTUS	intron	12038587	12038678	1	-	.	ID=g21516.t1.intron1;Parent=g21516.t1;
OX451218.1_Phasia_obesa_genome_assembly,_chromosome:_4	AUGUSTUS	CDS	12038679	12038812	1	-	0	ID=g21516.t1.CDS2;Parent=g21516.t1;
OX451218.1_Phasia_obesa_genome_assembly,_chromosome:_4	AUGUSTUS	exon	12038679	12038812	.	-	.	ID=g21516.t1.exon2;Parent=g21516.t1;
OX451218.1_Phasia_obesa_genome_assembly,_chromosome:_4	AUGUSTUS	intron	12038813	12038880	1	-	.	ID=g21516.t1.intron2;Parent=g21516.t1;
OX451218.1_Phasia_obesa_genome_assembly,_chromosome:_4	AUGUSTUS	CDS	12038881	12038969	1	-	2	ID=g21516.t1.CDS3;Parent=g21516.t1;
OX451218.1_Phasia_obesa_genome_assembly,_chromosome:_4	AUGUSTUS	exon	12038881	12038969	.	-	.	ID=g21516.t1.exon3;Parent=g21516.t1;
OX451218.1_Phasia_obesa_genome_assembly,_chromosome:_4	AUGUSTUS	intron	12038970	12039058	1	-	.	ID=g21516.t1.intron3;Parent=g21516.t1;
OX451218.1_Phasia_obesa_genome_assembly,_chromosome:_4	AUGUSTUS	CDS	12039059	12039128	1	-	0	ID=g21516.t1.CDS4;Parent=g21516.t1;
OX451218.1_Phasia_obesa_genome_assembly,_chromosome:_4	AUGUSTUS	exon	12039059	12039128	.	-	.	ID=g21516.t1.exon4;Parent=g21516.t1;
OX451218.1_Phasia_obesa_genome_assembly,_chromosome:_4	AUGUSTUS	intron	12039129	12039235	0.64	-	.	ID=g21516.t1.intron4;Parent=g21516.t1;
OX451218.1_Phasia_obesa_genome_assembly,_chromosome:_4	AUGUSTUS	CDS	12039236	12039319	0.64	-	0	ID=g21516.t1.CDS5;Parent=g21516.t1;
OX451218.1_Phasia_obesa_genome_assembly,_chromosome:_4	AUGUSTUS	exon	12039236	12039319	.	-	.	ID=g21516.t1.exon5;Parent=g21516.t1;
OX451218.1_Phasia_obesa_genome_assembly,_chromosome:_4	AUGUSTUS	start_codon	12039317	12039319	.	-	0	ID=g21516.t1.start1;Parent=g21516.t1;
OX451218.1_Phasia_obesa_genome_assembly,_chromosome:_4	AUGUSTUS	gene	12051776	12053258	.	-	.	ID=g21517;
OX451218.1_Phasia_obesa_genome_assembly,_chromosome:_4	AUGUSTUS	mRNA	12051776	12053258	1	-	.	ID=g21517.t1;Parent=g21517;
OX451218.1_Phasia_obesa_genome_assembly,_chromosome:_4	AUGUSTUS	stop_codon	12051776	12051778	.	-	0	ID=g21517.t1.stop1;Parent=g21517.t1;
OX451218.1_Phasia_obesa_genome_assembly,_chromosome:_4	AUGUSTUS	CDS	12051776	12051905	1	-	1	ID=g21517.t1.CDS1;Parent=g21517.t1;
OX451218.1_Phasia_obesa_genome_assembly,_chromosome:_4	AUGUSTUS	exon	12051776	12051905	.	-	.	ID=g21517.t1.exon1;Parent=g21517.t1;
OX451218.1_Phasia_obesa_genome_assembly,_chromosome:_4	AUGUSTUS	intron	12051906	12052464	1	-	.	ID=g21517.t1.intron1;Parent=g21517.t1;
OX451218.1_Phasia_obesa_genome_assembly,_chromosome:_4	AUGUSTUS	CDS	12052465	12053258	1	-	0	ID=g21517.t1.CDS2;Parent=g21517.t1;
OX451218.1_Phasia_obesa_genome_assembly,_chromosome:_4	AUGUSTUS	exon	12052465	12053258	.	-	.	ID=g21517.t1.exon2;Parent=g21517.t1;
OX451218.1_Phasia_obesa_genome_assembly,_chromosome:_4	AUGUSTUS	start_codon	12053256	12053258	.	-	0	ID=g21517.t1.start1;Parent=g21517.t1;
OX451218.1_Phasia_obesa_genome_assembly,_chromosome:_4	AUGUSTUS	gene	12077018	12079147	.	-	.	ID=g21518;
OX451218.1_Phasia_obesa_genome_assembly,_chromosome:_4	AUGUSTUS	mRNA	12077018	12079147	1	-	.	ID=g21518.t1;Parent=g21518;
OX451218.1_Phasia_obesa_genome_assembly,_chromosome:_4	AUGUSTUS	stop_codon	12077018	12077020	.	-	0	ID=g21518.t1.stop1;Parent=g21518.t1;
OX451218.1_Phasia_obesa_genome_assembly,_chromosome:_4	AUGUSTUS	CDS	12077018	12077104	1	-	0	ID=g21518.t1.CDS1;Parent=g21518.t1;
OX451218.1_Phasia_obesa_genome_assembly,_chromosome:_4	AUGUSTUS	exon	12077018	12077104	.	-	.	ID=g21518.t1.exon1;Parent=g21518.t1;
OX451218.1_Phasia_obesa_genome_assembly,_chromosome:_4	AUGUSTUS	intron	12077105	12078823	1	-	.	ID=g21518.t1.intron1;Parent=g21518.t1;
OX451218.1_Phasia_obesa_genome_assembly,_chromosome:_4	AUGUSTUS	CDS	12078824	12078979	1	-	0	ID=g21518.t1.CDS2;Parent=g21518.t1;
OX451218.1_Phasia_obesa_genome_assembly,_chromosome:_4	AUGUSTUS	exon	12078824	12078979	.	-	.	ID=g21518.t1.exon2;Parent=g21518.t1;
OX451218.1_Phasia_obesa_genome_assembly,_chromosome:_4	AUGUSTUS	intron	12078980	12079048	1	-	.	ID=g21518.t1.intron2;Parent=g21518.t1;
OX451218.1_Phasia_obesa_genome_assembly,_chromosome:_4	AUGUSTUS	CDS	12079049	12079147	1	-	0	ID=g21518.t1.CDS3;Parent=g21518.t1;
OX451218.1_Phasia_obesa_genome_assembly,_chromosome:_4	AUGUSTUS	exon	12079049	12079147	.	-	.	ID=g21518.t1.exon3;Parent=g21518.t1;
OX451218.1_Phasia_obesa_genome_assembly,_chromosome:_4	AUGUSTUS	start_codon	12079145	12079147	.	-	0	ID=g21518.t1.start1;Parent=g21518.t1;
OX451218.1_Phasia_obesa_genome_assembly,_chromosome:_4	AUGUSTUS	mRNA	12077018	12079108	1	-	.	ID=g21518.t2;Parent=g21518;
OX451218.1_Phasia_obesa_genome_assembly,_chromosome:_4	AUGUSTUS	stop_codon	12077018	12077020	.	-	0	ID=g21518.t2.stop1;Parent=g21518.t2;
OX451218.1_Phasia_obesa_genome_assembly,_chromosome:_4	AUGUSTUS	CDS	12077018	12077104	1	-	0	ID=g21518.t2.CDS1;Parent=g21518.t2;
OX451218.1_Phasia_obesa_genome_assembly,_chromosome:_4	AUGUSTUS	exon	12077018	12077104	.	-	.	ID=g21518.t2.exon1;Parent=g21518.t2;
OX451218.1_Phasia_obesa_genome_assembly,_chromosome:_4	AUGUSTUS	intron	12077105	12078823	1	-	.	ID=g21518.t2.intron1;Parent=g21518.t2;
OX451218.1_Phasia_obesa_genome_assembly,_chromosome:_4	AUGUSTUS	CDS	12078824	12078979	1	-	0	ID=g21518.t2.CDS2;Parent=g21518.t2;
OX451218.1_Phasia_obesa_genome_assembly,_chromosome:_4	AUGUSTUS	exon	12078824	12078979	.	-	.	ID=g21518.t2.exon2;Parent=g21518.t2;
OX451218.1_Phasia_obesa_genome_assembly,_chromosome:_4	AUGUSTUS	intron	12078980	12079048	1	-	.	ID=g21518.t2.intron2;Parent=g21518.t2;
OX451218.1_Phasia_obesa_genome_assembly,_chromosome:_4	AUGUSTUS	CDS	12079049	12079108	1	-	0	ID=g21518.t2.CDS3;Parent=g21518.t2;
OX451218.1_Phasia_obesa_genome_assembly,_chromosome:_4	AUGUSTUS	exon	12079049	12079108	.	-	.	ID=g21518.t2.exon3;Parent=g21518.t2;
OX451218.1_Phasia_obesa_genome_assembly,_chromosome:_4	AUGUSTUS	start_codon	12079106	12079108	.	-	0	ID=g21518.t2.start1;Parent=g21518.t2;
OX451218.1_Phasia_obesa_genome_assembly,_chromosome:_4	AUGUSTUS	gene	12081603	12083396	.	-	.	ID=g21519;
OX451218.1_Phasia_obesa_genome_assembly,_chromosome:_4	AUGUSTUS	mRNA	12081603	12083396	1	-	.	ID=g21519.t1;Parent=g21519;
OX451218.1_Phasia_obesa_genome_assembly,_chromosome:_4	AUGUSTUS	stop_codon	12081603	12081605	.	-	0	ID=g21519.t1.stop1;Parent=g21519.t1;
OX451218.1_Phasia_obesa_genome_assembly,_chromosome:_4	AUGUSTUS	CDS	12081603	12081889	1	-	2	ID=g21519.t1.CDS1;Parent=g21519.t1;
OX451218.1_Phasia_obesa_genome_assembly,_chromosome:_4	AUGUSTUS	exon	12081603	12081889	.	-	.	ID=g21519.t1.exon1;Parent=g21519.t1;
OX451218.1_Phasia_obesa_genome_assembly,_chromosome:_4	AUGUSTUS	intron	12081890	12082459	1	-	.	ID=g21519.t1.intron1;Parent=g21519.t1;
OX451218.1_Phasia_obesa_genome_assembly,_chromosome:_4	AUGUSTUS	CDS	12082460	12083396	1	-	0	ID=g21519.t1.CDS2;Parent=g21519.t1;
OX451218.1_Phasia_obesa_genome_assembly,_chromosome:_4	AUGUSTUS	exon	12082460	12083396	.	-	.	ID=g21519.t1.exon2;Parent=g21519.t1;
OX451218.1_Phasia_obesa_genome_assembly,_chromosome:_4	AUGUSTUS	start_codon	12083394	12083396	.	-	0	ID=g21519.t1.start1;Parent=g21519.t1;
OX451218.1_Phasia_obesa_genome_assembly,_chromosome:_4	AUGUSTUS	gene	12097211	12101842	.	-	.	ID=g21520;
OX451218.1_Phasia_obesa_genome_assembly,_chromosome:_4	AUGUSTUS	mRNA	12097211	12101842	1	-	.	ID=g21520.t1;Parent=g21520;
OX451218.1_Phasia_obesa_genome_assembly,_chromosome:_4	AUGUSTUS	stop_codon	12097211	12097213	.	-	0	ID=g21520.t1.stop1;Parent=g21520.t1;
OX451218.1_Phasia_obesa_genome_assembly,_chromosome:_4	AUGUSTUS	CDS	12097211	12098934	1	-	2	ID=g21520.t1.CDS1;Parent=g21520.t1;
OX451218.1_Phasia_obesa_genome_assembly,_chromosome:_4	AUGUSTUS	exon	12097211	12098934	.	-	.	ID=g21520.t1.exon1;Parent=g21520.t1;
OX451218.1_Phasia_obesa_genome_assembly,_chromosome:_4	AUGUSTUS	intron	12098935	12101697	1	-	.	ID=g21520.t1.intron1;Parent=g21520.t1;
OX451218.1_Phasia_obesa_genome_assembly,_chromosome:_4	AUGUSTUS	CDS	12101698	12101842	1	-	0	ID=g21520.t1.CDS2;Parent=g21520.t1;
OX451218.1_Phasia_obesa_genome_assembly,_chromosome:_4	AUGUSTUS	exon	12101698	12101842	.	-	.	ID=g21520.t1.exon2;Parent=g21520.t1;
OX451218.1_Phasia_obesa_genome_assembly,_chromosome:_4	AUGUSTUS	start_codon	12101840	12101842	.	-	0	ID=g21520.t1.start1;Parent=g21520.t1;
OX451218.1_Phasia_obesa_genome_assembly,_chromosome:_4	AUGUSTUS	gene	12107213	12109198	.	-	.	ID=g21521;
OX451218.1_Phasia_obesa_genome_assembly,_chromosome:_4	AUGUSTUS	mRNA	12107213	12109198	1	-	.	ID=g21521.t1;Parent=g21521;
OX451218.1_Phasia_obesa_genome_assembly,_chromosome:_4	AUGUSTUS	stop_codon	12107213	12107215	.	-	0	ID=g21521.t1.stop1;Parent=g21521.t1;
OX451218.1_Phasia_obesa_genome_assembly,_chromosome:_4	AUGUSTUS	CDS	12107213	12108688	1	-	0	ID=g21521.t1.CDS1;Parent=g21521.t1;
OX451218.1_Phasia_obesa_genome_assembly,_chromosome:_4	AUGUSTUS	exon	12107213	12108688	.	-	.	ID=g21521.t1.exon1;Parent=g21521.t1;
OX451218.1_Phasia_obesa_genome_assembly,_chromosome:_4	AUGUSTUS	intron	12108689	12108769	1	-	.	ID=g21521.t1.intron1;Parent=g21521.t1;
OX451218.1_Phasia_obesa_genome_assembly,_chromosome:_4	AUGUSTUS	CDS	12108770	12108939	1	-	2	ID=g21521.t1.CDS2;Parent=g21521.t1;
OX451218.1_Phasia_obesa_genome_assembly,_chromosome:_4	AUGUSTUS	exon	12108770	12108939	.	-	.	ID=g21521.t1.exon2;Parent=g21521.t1;
OX451218.1_Phasia_obesa_genome_assembly,_chromosome:_4	AUGUSTUS	intron	12108940	12109002	1	-	.	ID=g21521.t1.intron2;Parent=g21521.t1;
OX451218.1_Phasia_obesa_genome_assembly,_chromosome:_4	AUGUSTUS	CDS	12109003	12109198	1	-	0	ID=g21521.t1.CDS3;Parent=g21521.t1;
OX451218.1_Phasia_obesa_genome_assembly,_chromosome:_4	AUGUSTUS	exon	12109003	12109198	.	-	.	ID=g21521.t1.exon3;Parent=g21521.t1;
OX451218.1_Phasia_obesa_genome_assembly,_chromosome:_4	AUGUSTUS	start_codon	12109196	12109198	.	-	0	ID=g21521.t1.start1;Parent=g21521.t1;
OX451218.1_Phasia_obesa_genome_assembly,_chromosome:_4	AUGUSTUS	gene	12115816	12117758	.	-	.	ID=g21522;
OX451218.1_Phasia_obesa_genome_assembly,_chromosome:_4	AUGUSTUS	mRNA	12115816	12117758	1	-	.	ID=g21522.t1;Parent=g21522;
OX451218.1_Phasia_obesa_genome_assembly,_chromosome:_4	AUGUSTUS	stop_codon	12115816	12115818	.	-	0	ID=g21522.t1.stop1;Parent=g21522.t1;
OX451218.1_Phasia_obesa_genome_assembly,_chromosome:_4	AUGUSTUS	CDS	12115816	12117536	1	-	2	ID=g21522.t1.CDS1;Parent=g21522.t1;
OX451218.1_Phasia_obesa_genome_assembly,_chromosome:_4	AUGUSTUS	exon	12115816	12117536	.	-	.	ID=g21522.t1.exon1;Parent=g21522.t1;
OX451218.1_Phasia_obesa_genome_assembly,_chromosome:_4	AUGUSTUS	intron	12117537	12117628	1	-	.	ID=g21522.t1.intron1;Parent=g21522.t1;
OX451218.1_Phasia_obesa_genome_assembly,_chromosome:_4	AUGUSTUS	CDS	12117629	12117758	1	-	0	ID=g21522.t1.CDS2;Parent=g21522.t1;
OX451218.1_Phasia_obesa_genome_assembly,_chromosome:_4	AUGUSTUS	exon	12117629	12117758	.	-	.	ID=g21522.t1.exon2;Parent=g21522.t1;
OX451218.1_Phasia_obesa_genome_assembly,_chromosome:_4	AUGUSTUS	start_codon	12117756	12117758	.	-	0	ID=g21522.t1.start1;Parent=g21522.t1;
OX451218.1_Phasia_obesa_genome_assembly,_chromosome:_4	AUGUSTUS	gene	12149085	12150953	.	-	.	ID=g21523;
OX451218.1_Phasia_obesa_genome_assembly,_chromosome:_4	AUGUSTUS	mRNA	12149085	12150953	1	-	.	ID=g21523.t1;Parent=g21523;
OX451218.1_Phasia_obesa_genome_assembly,_chromosome:_4	AUGUSTUS	stop_codon	12149085	12149087	.	-	0	ID=g21523.t1.stop1;Parent=g21523.t1;
OX451218.1_Phasia_obesa_genome_assembly,_chromosome:_4	AUGUSTUS	CDS	12149085	12150953	1	-	0	ID=g21523.t1.CDS1;Parent=g21523.t1;
OX451218.1_Phasia_obesa_genome_assembly,_chromosome:_4	AUGUSTUS	exon	12149085	12150953	.	-	.	ID=g21523.t1.exon1;Parent=g21523.t1;
OX451218.1_Phasia_obesa_genome_assembly,_chromosome:_4	AUGUSTUS	start_codon	12150951	12150953	.	-	0	ID=g21523.t1.start1;Parent=g21523.t1;
OX451218.1_Phasia_obesa_genome_assembly,_chromosome:_4	AUGUSTUS	gene	12160332	12162188	.	+	.	ID=g21524;
OX451218.1_Phasia_obesa_genome_assembly,_chromosome:_4	AUGUSTUS	mRNA	12160332	12162188	1	+	.	ID=g21524.t1;Parent=g21524;
OX451218.1_Phasia_obesa_genome_assembly,_chromosome:_4	AUGUSTUS	start_codon	12160332	12160334	.	+	0	ID=g21524.t1.start1;Parent=g21524.t1;
OX451218.1_Phasia_obesa_genome_assembly,_chromosome:_4	AUGUSTUS	CDS	12160332	12162188	1	+	0	ID=g21524.t1.CDS1;Parent=g21524.t1;
OX451218.1_Phasia_obesa_genome_assembly,_chromosome:_4	AUGUSTUS	exon	12160332	12162188	.	+	.	ID=g21524.t1.exon1;Parent=g21524.t1;
OX451218.1_Phasia_obesa_genome_assembly,_chromosome:_4	AUGUSTUS	stop_codon	12162186	12162188	.	+	0	ID=g21524.t1.stop1;Parent=g21524.t1;
OX451218.1_Phasia_obesa_genome_assembly,_chromosome:_4	AUGUSTUS	gene	12187495	12189384	.	-	.	ID=g21525;
OX451218.1_Phasia_obesa_genome_assembly,_chromosome:_4	AUGUSTUS	mRNA	12187495	12189384	1	-	.	ID=g21525.t1;Parent=g21525;
OX451218.1_Phasia_obesa_genome_assembly,_chromosome:_4	AUGUSTUS	stop_codon	12187495	12187497	.	-	0	ID=g21525.t1.stop1;Parent=g21525.t1;
OX451218.1_Phasia_obesa_genome_assembly,_chromosome:_4	AUGUSTUS	CDS	12187495	12189384	1	-	0	ID=g21525.t1.CDS1;Parent=g21525.t1;
OX451218.1_Phasia_obesa_genome_assembly,_chromosome:_4	AUGUSTUS	exon	12187495	12189384	.	-	.	ID=g21525.t1.exon1;Parent=g21525.t1;
OX451218.1_Phasia_obesa_genome_assembly,_chromosome:_4	AUGUSTUS	start_codon	12189382	12189384	.	-	0	ID=g21525.t1.start1;Parent=g21525.t1;
OX451218.1_Phasia_obesa_genome_assembly,_chromosome:_4	AUGUSTUS	gene	12274661	12276551	.	-	.	ID=g21526;
OX451218.1_Phasia_obesa_genome_assembly,_chromosome:_4	AUGUSTUS	mRNA	12274661	12276551	1	-	.	ID=g21526.t1;Parent=g21526;
OX451218.1_Phasia_obesa_genome_assembly,_chromosome:_4	AUGUSTUS	stop_codon	12274661	12274663	.	-	0	ID=g21526.t1.stop1;Parent=g21526.t1;
OX451218.1_Phasia_obesa_genome_assembly,_chromosome:_4	AUGUSTUS	CDS	12274661	12276385	1	-	0	ID=g21526.t1.CDS1;Parent=g21526.t1;
OX451218.1_Phasia_obesa_genome_assembly,_chromosome:_4	AUGUSTUS	exon	12274661	12276385	.	-	.	ID=g21526.t1.exon1;Parent=g21526.t1;
OX451218.1_Phasia_obesa_genome_assembly,_chromosome:_4	AUGUSTUS	intron	12276386	12276449	1	-	.	ID=g21526.t1.intron1;Parent=g21526.t1;
OX451218.1_Phasia_obesa_genome_assembly,_chromosome:_4	AUGUSTUS	CDS	12276450	12276551	1	-	0	ID=g21526.t1.CDS2;Parent=g21526.t1;
OX451218.1_Phasia_obesa_genome_assembly,_chromosome:_4	AUGUSTUS	exon	12276450	12276551	.	-	.	ID=g21526.t1.exon2;Parent=g21526.t1;
OX451218.1_Phasia_obesa_genome_assembly,_chromosome:_4	AUGUSTUS	start_codon	12276549	12276551	.	-	0	ID=g21526.t1.start1;Parent=g21526.t1;
OX451218.1_Phasia_obesa_genome_assembly,_chromosome:_4	AUGUSTUS	gene	12276580	12277374	.	-	.	ID=g21527;
OX451218.1_Phasia_obesa_genome_assembly,_chromosome:_4	AUGUSTUS	mRNA	12276580	12277374	1	-	.	ID=g21527.t1;Parent=g21527;
OX451218.1_Phasia_obesa_genome_assembly,_chromosome:_4	AUGUSTUS	stop_codon	12276580	12276582	.	-	0	ID=g21527.t1.stop1;Parent=g21527.t1;
OX451218.1_Phasia_obesa_genome_assembly,_chromosome:_4	AUGUSTUS	CDS	12276580	12277374	1	-	0	ID=g21527.t1.CDS1;Parent=g21527.t1;
OX451218.1_Phasia_obesa_genome_assembly,_chromosome:_4	AUGUSTUS	exon	12276580	12277374	.	-	.	ID=g21527.t1.exon1;Parent=g21527.t1;
OX451218.1_Phasia_obesa_genome_assembly,_chromosome:_4	AUGUSTUS	start_codon	12277372	12277374	.	-	0	ID=g21527.t1.start1;Parent=g21527.t1;
OX451218.1_Phasia_obesa_genome_assembly,_chromosome:_4	AUGUSTUS	gene	12323319	12324975	.	-	.	ID=g21528;
OX451218.1_Phasia_obesa_genome_assembly,_chromosome:_4	AUGUSTUS	mRNA	12323319	12324975	1	-	.	ID=g21528.t1;Parent=g21528;
OX451218.1_Phasia_obesa_genome_assembly,_chromosome:_4	AUGUSTUS	stop_codon	12323319	12323321	.	-	0	ID=g21528.t1.stop1;Parent=g21528.t1;
OX451218.1_Phasia_obesa_genome_assembly,_chromosome:_4	AUGUSTUS	CDS	12323319	12324694	1	-	2	ID=g21528.t1.CDS1;Parent=g21528.t1;
OX451218.1_Phasia_obesa_genome_assembly,_chromosome:_4	AUGUSTUS	exon	12323319	12324694	.	-	.	ID=g21528.t1.exon1;Parent=g21528.t1;
OX451218.1_Phasia_obesa_genome_assembly,_chromosome:_4	AUGUSTUS	intron	12324695	12324755	1	-	.	ID=g21528.t1.intron1;Parent=g21528.t1;
OX451218.1_Phasia_obesa_genome_assembly,_chromosome:_4	AUGUSTUS	CDS	12324756	12324975	1	-	0	ID=g21528.t1.CDS2;Parent=g21528.t1;
OX451218.1_Phasia_obesa_genome_assembly,_chromosome:_4	AUGUSTUS	exon	12324756	12324975	.	-	.	ID=g21528.t1.exon2;Parent=g21528.t1;
OX451218.1_Phasia_obesa_genome_assembly,_chromosome:_4	AUGUSTUS	start_codon	12324973	12324975	.	-	0	ID=g21528.t1.start1;Parent=g21528.t1;
OX451218.1_Phasia_obesa_genome_assembly,_chromosome:_4	AUGUSTUS	gene	12356825	12357286	.	-	.	ID=g21529;
OX451218.1_Phasia_obesa_genome_assembly,_chromosome:_4	AUGUSTUS	mRNA	12356825	12357286	1	-	.	ID=g21529.t1;Parent=g21529;
OX451218.1_Phasia_obesa_genome_assembly,_chromosome:_4	AUGUSTUS	stop_codon	12356825	12356827	.	-	0	ID=g21529.t1.stop1;Parent=g21529.t1;
OX451218.1_Phasia_obesa_genome_assembly,_chromosome:_4	AUGUSTUS	CDS	12356825	12357286	1	-	0	ID=g21529.t1.CDS1;Parent=g21529.t1;
OX451218.1_Phasia_obesa_genome_assembly,_chromosome:_4	AUGUSTUS	exon	12356825	12357286	.	-	.	ID=g21529.t1.exon1;Parent=g21529.t1;
OX451218.1_Phasia_obesa_genome_assembly,_chromosome:_4	AUGUSTUS	start_codon	12357284	12357286	.	-	0	ID=g21529.t1.start1;Parent=g21529.t1;
OX451218.1_Phasia_obesa_genome_assembly,_chromosome:_4	AUGUSTUS	gene	12376686	12379719	.	-	.	ID=g21530;
OX451218.1_Phasia_obesa_genome_assembly,_chromosome:_4	AUGUSTUS	mRNA	12376686	12379719	1	-	.	ID=g21530.t1;Parent=g21530;
OX451218.1_Phasia_obesa_genome_assembly,_chromosome:_4	AUGUSTUS	stop_codon	12376686	12376688	.	-	0	ID=g21530.t1.stop1;Parent=g21530.t1;
OX451218.1_Phasia_obesa_genome_assembly,_chromosome:_4	AUGUSTUS	CDS	12376686	12377587	1	-	2	ID=g21530.t1.CDS1;Parent=g21530.t1;
OX451218.1_Phasia_obesa_genome_assembly,_chromosome:_4	AUGUSTUS	exon	12376686	12377587	.	-	.	ID=g21530.t1.exon1;Parent=g21530.t1;
OX451218.1_Phasia_obesa_genome_assembly,_chromosome:_4	AUGUSTUS	intron	12377588	12377645	1	-	.	ID=g21530.t1.intron1;Parent=g21530.t1;
OX451218.1_Phasia_obesa_genome_assembly,_chromosome:_4	AUGUSTUS	CDS	12377646	12378324	1	-	0	ID=g21530.t1.CDS2;Parent=g21530.t1;
OX451218.1_Phasia_obesa_genome_assembly,_chromosome:_4	AUGUSTUS	exon	12377646	12378324	.	-	.	ID=g21530.t1.exon2;Parent=g21530.t1;
OX451218.1_Phasia_obesa_genome_assembly,_chromosome:_4	AUGUSTUS	intron	12378325	12378383	1	-	.	ID=g21530.t1.intron2;Parent=g21530.t1;
OX451218.1_Phasia_obesa_genome_assembly,_chromosome:_4	AUGUSTUS	CDS	12378384	12378517	1	-	2	ID=g21530.t1.CDS3;Parent=g21530.t1;
OX451218.1_Phasia_obesa_genome_assembly,_chromosome:_4	AUGUSTUS	exon	12378384	12378517	.	-	.	ID=g21530.t1.exon3;Parent=g21530.t1;
OX451218.1_Phasia_obesa_genome_assembly,_chromosome:_4	AUGUSTUS	intron	12378518	12379655	1	-	.	ID=g21530.t1.intron3;Parent=g21530.t1;
OX451218.1_Phasia_obesa_genome_assembly,_chromosome:_4	AUGUSTUS	CDS	12379656	12379719	1	-	0	ID=g21530.t1.CDS4;Parent=g21530.t1;
OX451218.1_Phasia_obesa_genome_assembly,_chromosome:_4	AUGUSTUS	exon	12379656	12379719	.	-	.	ID=g21530.t1.exon4;Parent=g21530.t1;
OX451218.1_Phasia_obesa_genome_assembly,_chromosome:_4	AUGUSTUS	start_codon	12379717	12379719	.	-	0	ID=g21530.t1.start1;Parent=g21530.t1;
OX451218.1_Phasia_obesa_genome_assembly,_chromosome:_4	AUGUSTUS	gene	12381080	12383025	.	-	.	ID=g21531;
OX451218.1_Phasia_obesa_genome_assembly,_chromosome:_4	AUGUSTUS	mRNA	12381080	12383025	1	-	.	ID=g21531.t1;Parent=g21531;
OX451218.1_Phasia_obesa_genome_assembly,_chromosome:_4	AUGUSTUS	stop_codon	12381080	12381082	.	-	0	ID=g21531.t1.stop1;Parent=g21531.t1;
OX451218.1_Phasia_obesa_genome_assembly,_chromosome:_4	AUGUSTUS	CDS	12381080	12382645	1	-	0	ID=g21531.t1.CDS1;Parent=g21531.t1;
OX451218.1_Phasia_obesa_genome_assembly,_chromosome:_4	AUGUSTUS	exon	12381080	12382645	.	-	.	ID=g21531.t1.exon1;Parent=g21531.t1;
OX451218.1_Phasia_obesa_genome_assembly,_chromosome:_4	AUGUSTUS	intron	12382646	12382716	1	-	.	ID=g21531.t1.intron1;Parent=g21531.t1;
OX451218.1_Phasia_obesa_genome_assembly,_chromosome:_4	AUGUSTUS	CDS	12382717	12383025	1	-	0	ID=g21531.t1.CDS2;Parent=g21531.t1;
OX451218.1_Phasia_obesa_genome_assembly,_chromosome:_4	AUGUSTUS	exon	12382717	12383025	.	-	.	ID=g21531.t1.exon2;Parent=g21531.t1;
OX451218.1_Phasia_obesa_genome_assembly,_chromosome:_4	AUGUSTUS	start_codon	12383023	12383025	.	-	0	ID=g21531.t1.start1;Parent=g21531.t1;
OX451218.1_Phasia_obesa_genome_assembly,_chromosome:_4	AUGUSTUS	gene	12386998	12388961	.	+	.	ID=g21532;
OX451218.1_Phasia_obesa_genome_assembly,_chromosome:_4	AUGUSTUS	mRNA	12386998	12388961	1	+	.	ID=g21532.t1;Parent=g21532;
OX451218.1_Phasia_obesa_genome_assembly,_chromosome:_4	AUGUSTUS	start_codon	12386998	12387000	.	+	0	ID=g21532.t1.start1;Parent=g21532.t1;
OX451218.1_Phasia_obesa_genome_assembly,_chromosome:_4	AUGUSTUS	CDS	12386998	12387309	1	+	0	ID=g21532.t1.CDS1;Parent=g21532.t1;
OX451218.1_Phasia_obesa_genome_assembly,_chromosome:_4	AUGUSTUS	exon	12386998	12387309	.	+	.	ID=g21532.t1.exon1;Parent=g21532.t1;
OX451218.1_Phasia_obesa_genome_assembly,_chromosome:_4	AUGUSTUS	intron	12387310	12387389	1	+	.	ID=g21532.t1.intron1;Parent=g21532.t1;
OX451218.1_Phasia_obesa_genome_assembly,_chromosome:_4	AUGUSTUS	CDS	12387390	12388961	1	+	0	ID=g21532.t1.CDS2;Parent=g21532.t1;
OX451218.1_Phasia_obesa_genome_assembly,_chromosome:_4	AUGUSTUS	exon	12387390	12388961	.	+	.	ID=g21532.t1.exon2;Parent=g21532.t1;
OX451218.1_Phasia_obesa_genome_assembly,_chromosome:_4	AUGUSTUS	stop_codon	12388959	12388961	.	+	0	ID=g21532.t1.stop1;Parent=g21532.t1;
OX451218.1_Phasia_obesa_genome_assembly,_chromosome:_4	AUGUSTUS	gene	12403911	12405862	.	-	.	ID=g21533;
OX451218.1_Phasia_obesa_genome_assembly,_chromosome:_4	AUGUSTUS	mRNA	12403911	12405862	1	-	.	ID=g21533.t1;Parent=g21533;
OX451218.1_Phasia_obesa_genome_assembly,_chromosome:_4	AUGUSTUS	stop_codon	12403911	12403913	.	-	0	ID=g21533.t1.stop1;Parent=g21533.t1;
OX451218.1_Phasia_obesa_genome_assembly,_chromosome:_4	AUGUSTUS	CDS	12403911	12405503	1	-	0	ID=g21533.t1.CDS1;Parent=g21533.t1;
OX451218.1_Phasia_obesa_genome_assembly,_chromosome:_4	AUGUSTUS	exon	12403911	12405503	.	-	.	ID=g21533.t1.exon1;Parent=g21533.t1;
OX451218.1_Phasia_obesa_genome_assembly,_chromosome:_4	AUGUSTUS	intron	12405504	12405568	1	-	.	ID=g21533.t1.intron1;Parent=g21533.t1;
OX451218.1_Phasia_obesa_genome_assembly,_chromosome:_4	AUGUSTUS	CDS	12405569	12405862	1	-	0	ID=g21533.t1.CDS2;Parent=g21533.t1;
OX451218.1_Phasia_obesa_genome_assembly,_chromosome:_4	AUGUSTUS	exon	12405569	12405862	.	-	.	ID=g21533.t1.exon2;Parent=g21533.t1;
OX451218.1_Phasia_obesa_genome_assembly,_chromosome:_4	AUGUSTUS	start_codon	12405860	12405862	.	-	0	ID=g21533.t1.start1;Parent=g21533.t1;
OX451218.1_Phasia_obesa_genome_assembly,_chromosome:_4	AUGUSTUS	gene	12417041	12418980	.	+	.	ID=g21534;
OX451218.1_Phasia_obesa_genome_assembly,_chromosome:_4	AUGUSTUS	mRNA	12417041	12418980	1	+	.	ID=g21534.t1;Parent=g21534;
OX451218.1_Phasia_obesa_genome_assembly,_chromosome:_4	AUGUSTUS	start_codon	12417041	12417043	.	+	0	ID=g21534.t1.start1;Parent=g21534.t1;
OX451218.1_Phasia_obesa_genome_assembly,_chromosome:_4	AUGUSTUS	CDS	12417041	12417358	1	+	0	ID=g21534.t1.CDS1;Parent=g21534.t1;
OX451218.1_Phasia_obesa_genome_assembly,_chromosome:_4	AUGUSTUS	exon	12417041	12417358	.	+	.	ID=g21534.t1.exon1;Parent=g21534.t1;
OX451218.1_Phasia_obesa_genome_assembly,_chromosome:_4	AUGUSTUS	intron	12417359	12417420	1	+	.	ID=g21534.t1.intron1;Parent=g21534.t1;
OX451218.1_Phasia_obesa_genome_assembly,_chromosome:_4	AUGUSTUS	CDS	12417421	12418980	1	+	0	ID=g21534.t1.CDS2;Parent=g21534.t1;
OX451218.1_Phasia_obesa_genome_assembly,_chromosome:_4	AUGUSTUS	exon	12417421	12418980	.	+	.	ID=g21534.t1.exon2;Parent=g21534.t1;
OX451218.1_Phasia_obesa_genome_assembly,_chromosome:_4	AUGUSTUS	stop_codon	12418978	12418980	.	+	0	ID=g21534.t1.stop1;Parent=g21534.t1;
OX451218.1_Phasia_obesa_genome_assembly,_chromosome:_4	AUGUSTUS	gene	12424433	12426392	.	-	.	ID=g21535;
OX451218.1_Phasia_obesa_genome_assembly,_chromosome:_4	AUGUSTUS	mRNA	12424433	12426392	1	-	.	ID=g21535.t1;Parent=g21535;
OX451218.1_Phasia_obesa_genome_assembly,_chromosome:_4	AUGUSTUS	stop_codon	12424433	12424435	.	-	0	ID=g21535.t1.stop1;Parent=g21535.t1;
OX451218.1_Phasia_obesa_genome_assembly,_chromosome:_4	AUGUSTUS	CDS	12424433	12426010	1	-	0	ID=g21535.t1.CDS1;Parent=g21535.t1;
OX451218.1_Phasia_obesa_genome_assembly,_chromosome:_4	AUGUSTUS	exon	12424433	12426010	.	-	.	ID=g21535.t1.exon1;Parent=g21535.t1;
OX451218.1_Phasia_obesa_genome_assembly,_chromosome:_4	AUGUSTUS	intron	12426011	12426074	1	-	.	ID=g21535.t1.intron1;Parent=g21535.t1;
OX451218.1_Phasia_obesa_genome_assembly,_chromosome:_4	AUGUSTUS	CDS	12426075	12426392	1	-	0	ID=g21535.t1.CDS2;Parent=g21535.t1;
OX451218.1_Phasia_obesa_genome_assembly,_chromosome:_4	AUGUSTUS	exon	12426075	12426392	.	-	.	ID=g21535.t1.exon2;Parent=g21535.t1;
OX451218.1_Phasia_obesa_genome_assembly,_chromosome:_4	AUGUSTUS	start_codon	12426390	12426392	.	-	0	ID=g21535.t1.start1;Parent=g21535.t1;
OX451218.1_Phasia_obesa_genome_assembly,_chromosome:_4	AUGUSTUS	gene	12431647	12433565	.	-	.	ID=g21536;
OX451218.1_Phasia_obesa_genome_assembly,_chromosome:_4	AUGUSTUS	mRNA	12431647	12433565	1	-	.	ID=g21536.t1;Parent=g21536;
OX451218.1_Phasia_obesa_genome_assembly,_chromosome:_4	AUGUSTUS	stop_codon	12431647	12431649	.	-	0	ID=g21536.t1.stop1;Parent=g21536.t1;
OX451218.1_Phasia_obesa_genome_assembly,_chromosome:_4	AUGUSTUS	CDS	12431647	12433191	1	-	0	ID=g21536.t1.CDS1;Parent=g21536.t1;
OX451218.1_Phasia_obesa_genome_assembly,_chromosome:_4	AUGUSTUS	exon	12431647	12433191	.	-	.	ID=g21536.t1.exon1;Parent=g21536.t1;
OX451218.1_Phasia_obesa_genome_assembly,_chromosome:_4	AUGUSTUS	intron	12433192	12433247	1	-	.	ID=g21536.t1.intron1;Parent=g21536.t1;
OX451218.1_Phasia_obesa_genome_assembly,_chromosome:_4	AUGUSTUS	CDS	12433248	12433565	1	-	0	ID=g21536.t1.CDS2;Parent=g21536.t1;
OX451218.1_Phasia_obesa_genome_assembly,_chromosome:_4	AUGUSTUS	exon	12433248	12433565	.	-	.	ID=g21536.t1.exon2;Parent=g21536.t1;
OX451218.1_Phasia_obesa_genome_assembly,_chromosome:_4	AUGUSTUS	start_codon	12433563	12433565	.	-	0	ID=g21536.t1.start1;Parent=g21536.t1;
OX451218.1_Phasia_obesa_genome_assembly,_chromosome:_4	AUGUSTUS	gene	12439273	12441170	.	-	.	ID=g21537;
OX451218.1_Phasia_obesa_genome_assembly,_chromosome:_4	AUGUSTUS	mRNA	12439273	12441170	1	-	.	ID=g21537.t1;Parent=g21537;
OX451218.1_Phasia_obesa_genome_assembly,_chromosome:_4	AUGUSTUS	stop_codon	12439273	12439275	.	-	0	ID=g21537.t1.stop1;Parent=g21537.t1;
OX451218.1_Phasia_obesa_genome_assembly,_chromosome:_4	AUGUSTUS	CDS	12439273	12440817	1	-	0	ID=g21537.t1.CDS1;Parent=g21537.t1;
OX451218.1_Phasia_obesa_genome_assembly,_chromosome:_4	AUGUSTUS	exon	12439273	12440817	.	-	.	ID=g21537.t1.exon1;Parent=g21537.t1;
OX451218.1_Phasia_obesa_genome_assembly,_chromosome:_4	AUGUSTUS	intron	12440818	12440873	1	-	.	ID=g21537.t1.intron1;Parent=g21537.t1;
OX451218.1_Phasia_obesa_genome_assembly,_chromosome:_4	AUGUSTUS	CDS	12440874	12441170	1	-	0	ID=g21537.t1.CDS2;Parent=g21537.t1;
OX451218.1_Phasia_obesa_genome_assembly,_chromosome:_4	AUGUSTUS	exon	12440874	12441170	.	-	.	ID=g21537.t1.exon2;Parent=g21537.t1;
OX451218.1_Phasia_obesa_genome_assembly,_chromosome:_4	AUGUSTUS	start_codon	12441168	12441170	.	-	0	ID=g21537.t1.start1;Parent=g21537.t1;
OX451218.1_Phasia_obesa_genome_assembly,_chromosome:_4	AUGUSTUS	gene	12444278	12448620	.	-	.	ID=g21538;
OX451218.1_Phasia_obesa_genome_assembly,_chromosome:_4	AUGUSTUS	mRNA	12444278	12448620	1	-	.	ID=g21538.t1;Parent=g21538;
OX451218.1_Phasia_obesa_genome_assembly,_chromosome:_4	AUGUSTUS	stop_codon	12444278	12444280	.	-	0	ID=g21538.t1.stop1;Parent=g21538.t1;
OX451218.1_Phasia_obesa_genome_assembly,_chromosome:_4	AUGUSTUS	CDS	12444278	12444399	1	-	2	ID=g21538.t1.CDS1;Parent=g21538.t1;
OX451218.1_Phasia_obesa_genome_assembly,_chromosome:_4	AUGUSTUS	exon	12444278	12444399	.	-	.	ID=g21538.t1.exon1;Parent=g21538.t1;
OX451218.1_Phasia_obesa_genome_assembly,_chromosome:_4	AUGUSTUS	intron	12444400	12448385	1	-	.	ID=g21538.t1.intron1;Parent=g21538.t1;
OX451218.1_Phasia_obesa_genome_assembly,_chromosome:_4	AUGUSTUS	CDS	12448386	12448620	1	-	0	ID=g21538.t1.CDS2;Parent=g21538.t1;
OX451218.1_Phasia_obesa_genome_assembly,_chromosome:_4	AUGUSTUS	exon	12448386	12448620	.	-	.	ID=g21538.t1.exon2;Parent=g21538.t1;
OX451218.1_Phasia_obesa_genome_assembly,_chromosome:_4	AUGUSTUS	start_codon	12448618	12448620	.	-	0	ID=g21538.t1.start1;Parent=g21538.t1;
OX451218.1_Phasia_obesa_genome_assembly,_chromosome:_4	AUGUSTUS	gene	12457012	12460881	.	-	.	ID=g21539;
OX451218.1_Phasia_obesa_genome_assembly,_chromosome:_4	AUGUSTUS	mRNA	12457012	12460881	1	-	.	ID=g21539.t1;Parent=g21539;
OX451218.1_Phasia_obesa_genome_assembly,_chromosome:_4	AUGUSTUS	stop_codon	12457012	12457014	.	-	0	ID=g21539.t1.stop1;Parent=g21539.t1;
OX451218.1_Phasia_obesa_genome_assembly,_chromosome:_4	AUGUSTUS	CDS	12457012	12457386	1	-	0	ID=g21539.t1.CDS1;Parent=g21539.t1;
OX451218.1_Phasia_obesa_genome_assembly,_chromosome:_4	AUGUSTUS	exon	12457012	12457386	.	-	.	ID=g21539.t1.exon1;Parent=g21539.t1;
OX451218.1_Phasia_obesa_genome_assembly,_chromosome:_4	AUGUSTUS	intron	12457387	12457457	1	-	.	ID=g21539.t1.intron1;Parent=g21539.t1;
OX451218.1_Phasia_obesa_genome_assembly,_chromosome:_4	AUGUSTUS	CDS	12457458	12458300	1	-	0	ID=g21539.t1.CDS2;Parent=g21539.t1;
OX451218.1_Phasia_obesa_genome_assembly,_chromosome:_4	AUGUSTUS	exon	12457458	12458300	.	-	.	ID=g21539.t1.exon2;Parent=g21539.t1;
OX451218.1_Phasia_obesa_genome_assembly,_chromosome:_4	AUGUSTUS	intron	12458301	12460206	1	-	.	ID=g21539.t1.intron2;Parent=g21539.t1;
OX451218.1_Phasia_obesa_genome_assembly,_chromosome:_4	AUGUSTUS	CDS	12460207	12460881	1	-	0	ID=g21539.t1.CDS3;Parent=g21539.t1;
OX451218.1_Phasia_obesa_genome_assembly,_chromosome:_4	AUGUSTUS	exon	12460207	12460881	.	-	.	ID=g21539.t1.exon3;Parent=g21539.t1;
OX451218.1_Phasia_obesa_genome_assembly,_chromosome:_4	AUGUSTUS	start_codon	12460879	12460881	.	-	0	ID=g21539.t1.start1;Parent=g21539.t1;
OX451218.1_Phasia_obesa_genome_assembly,_chromosome:_4	AUGUSTUS	gene	12468337	12470415	.	-	.	ID=g21540;
OX451218.1_Phasia_obesa_genome_assembly,_chromosome:_4	AUGUSTUS	mRNA	12468337	12470415	1	-	.	ID=g21540.t1;Parent=g21540;
OX451218.1_Phasia_obesa_genome_assembly,_chromosome:_4	AUGUSTUS	stop_codon	12468337	12468339	.	-	0	ID=g21540.t1.stop1;Parent=g21540.t1;
OX451218.1_Phasia_obesa_genome_assembly,_chromosome:_4	AUGUSTUS	CDS	12468337	12469881	1	-	0	ID=g21540.t1.CDS1;Parent=g21540.t1;
OX451218.1_Phasia_obesa_genome_assembly,_chromosome:_4	AUGUSTUS	exon	12468337	12469881	.	-	.	ID=g21540.t1.exon1;Parent=g21540.t1;
OX451218.1_Phasia_obesa_genome_assembly,_chromosome:_4	AUGUSTUS	intron	12469882	12469950	1	-	.	ID=g21540.t1.intron1;Parent=g21540.t1;
OX451218.1_Phasia_obesa_genome_assembly,_chromosome:_4	AUGUSTUS	CDS	12469951	12470306	1	-	2	ID=g21540.t1.CDS2;Parent=g21540.t1;
OX451218.1_Phasia_obesa_genome_assembly,_chromosome:_4	AUGUSTUS	exon	12469951	12470306	.	-	.	ID=g21540.t1.exon2;Parent=g21540.t1;
OX451218.1_Phasia_obesa_genome_assembly,_chromosome:_4	AUGUSTUS	intron	12470307	12470399	1	-	.	ID=g21540.t1.intron2;Parent=g21540.t1;
OX451218.1_Phasia_obesa_genome_assembly,_chromosome:_4	AUGUSTUS	CDS	12470400	12470415	1	-	0	ID=g21540.t1.CDS3;Parent=g21540.t1;
OX451218.1_Phasia_obesa_genome_assembly,_chromosome:_4	AUGUSTUS	exon	12470400	12470415	.	-	.	ID=g21540.t1.exon3;Parent=g21540.t1;
OX451218.1_Phasia_obesa_genome_assembly,_chromosome:_4	AUGUSTUS	start_codon	12470413	12470415	.	-	0	ID=g21540.t1.start1;Parent=g21540.t1;
OX451218.1_Phasia_obesa_genome_assembly,_chromosome:_4	AUGUSTUS	gene	12481342	12485022	.	-	.	ID=g21541;
OX451218.1_Phasia_obesa_genome_assembly,_chromosome:_4	AUGUSTUS	mRNA	12481342	12485022	1	-	.	ID=g21541.t1;Parent=g21541;
OX451218.1_Phasia_obesa_genome_assembly,_chromosome:_4	AUGUSTUS	stop_codon	12481342	12481344	.	-	0	ID=g21541.t1.stop1;Parent=g21541.t1;
OX451218.1_Phasia_obesa_genome_assembly,_chromosome:_4	AUGUSTUS	CDS	12481342	12482840	1	-	2	ID=g21541.t1.CDS1;Parent=g21541.t1;
OX451218.1_Phasia_obesa_genome_assembly,_chromosome:_4	AUGUSTUS	exon	12481342	12482840	.	-	.	ID=g21541.t1.exon1;Parent=g21541.t1;
OX451218.1_Phasia_obesa_genome_assembly,_chromosome:_4	AUGUSTUS	intron	12482841	12484643	1	-	.	ID=g21541.t1.intron1;Parent=g21541.t1;
OX451218.1_Phasia_obesa_genome_assembly,_chromosome:_4	AUGUSTUS	CDS	12484644	12485022	1	-	0	ID=g21541.t1.CDS2;Parent=g21541.t1;
OX451218.1_Phasia_obesa_genome_assembly,_chromosome:_4	AUGUSTUS	exon	12484644	12485022	.	-	.	ID=g21541.t1.exon2;Parent=g21541.t1;
OX451218.1_Phasia_obesa_genome_assembly,_chromosome:_4	AUGUSTUS	start_codon	12485020	12485022	.	-	0	ID=g21541.t1.start1;Parent=g21541.t1;
OX451218.1_Phasia_obesa_genome_assembly,_chromosome:_4	AUGUSTUS	gene	12505128	12518761	.	+	.	ID=g21542;
OX451218.1_Phasia_obesa_genome_assembly,_chromosome:_4	AUGUSTUS	mRNA	12505128	12518761	0.99	+	.	ID=g21542.t1;Parent=g21542;
OX451218.1_Phasia_obesa_genome_assembly,_chromosome:_4	AUGUSTUS	start_codon	12505128	12505130	.	+	0	ID=g21542.t1.start1;Parent=g21542.t1;
OX451218.1_Phasia_obesa_genome_assembly,_chromosome:_4	AUGUSTUS	CDS	12505128	12505248	0.99	+	0	ID=g21542.t1.CDS1;Parent=g21542.t1;
OX451218.1_Phasia_obesa_genome_assembly,_chromosome:_4	AUGUSTUS	exon	12505128	12505248	.	+	.	ID=g21542.t1.exon1;Parent=g21542.t1;
OX451218.1_Phasia_obesa_genome_assembly,_chromosome:_4	AUGUSTUS	intron	12505249	12505407	0.99	+	.	ID=g21542.t1.intron1;Parent=g21542.t1;
OX451218.1_Phasia_obesa_genome_assembly,_chromosome:_4	AUGUSTUS	CDS	12505408	12505595	1	+	2	ID=g21542.t1.CDS2;Parent=g21542.t1;
OX451218.1_Phasia_obesa_genome_assembly,_chromosome:_4	AUGUSTUS	exon	12505408	12505595	.	+	.	ID=g21542.t1.exon2;Parent=g21542.t1;
OX451218.1_Phasia_obesa_genome_assembly,_chromosome:_4	AUGUSTUS	intron	12505596	12510427	1	+	.	ID=g21542.t1.intron2;Parent=g21542.t1;
OX451218.1_Phasia_obesa_genome_assembly,_chromosome:_4	AUGUSTUS	CDS	12510428	12510463	1	+	0	ID=g21542.t1.CDS3;Parent=g21542.t1;
OX451218.1_Phasia_obesa_genome_assembly,_chromosome:_4	AUGUSTUS	exon	12510428	12510463	.	+	.	ID=g21542.t1.exon3;Parent=g21542.t1;
OX451218.1_Phasia_obesa_genome_assembly,_chromosome:_4	AUGUSTUS	intron	12510464	12518614	1	+	.	ID=g21542.t1.intron3;Parent=g21542.t1;
OX451218.1_Phasia_obesa_genome_assembly,_chromosome:_4	AUGUSTUS	CDS	12518615	12518761	1	+	0	ID=g21542.t1.CDS4;Parent=g21542.t1;
OX451218.1_Phasia_obesa_genome_assembly,_chromosome:_4	AUGUSTUS	exon	12518615	12518761	.	+	.	ID=g21542.t1.exon4;Parent=g21542.t1;
OX451218.1_Phasia_obesa_genome_assembly,_chromosome:_4	AUGUSTUS	stop_codon	12518759	12518761	.	+	0	ID=g21542.t1.stop1;Parent=g21542.t1;
OX451218.1_Phasia_obesa_genome_assembly,_chromosome:_4	AUGUSTUS	mRNA	12505128	12518761	1	+	.	ID=g21542.t2;Parent=g21542;
OX451218.1_Phasia_obesa_genome_assembly,_chromosome:_4	AUGUSTUS	start_codon	12505128	12505130	.	+	0	ID=g21542.t2.start1;Parent=g21542.t2;
OX451218.1_Phasia_obesa_genome_assembly,_chromosome:_4	AUGUSTUS	CDS	12505128	12505248	1	+	0	ID=g21542.t2.CDS1;Parent=g21542.t2;
OX451218.1_Phasia_obesa_genome_assembly,_chromosome:_4	AUGUSTUS	exon	12505128	12505248	.	+	.	ID=g21542.t2.exon1;Parent=g21542.t2;
OX451218.1_Phasia_obesa_genome_assembly,_chromosome:_4	AUGUSTUS	intron	12505249	12505407	1	+	.	ID=g21542.t2.intron1;Parent=g21542.t2;
OX451218.1_Phasia_obesa_genome_assembly,_chromosome:_4	AUGUSTUS	CDS	12505408	12505595	1	+	2	ID=g21542.t2.CDS2;Parent=g21542.t2;
OX451218.1_Phasia_obesa_genome_assembly,_chromosome:_4	AUGUSTUS	exon	12505408	12505595	.	+	.	ID=g21542.t2.exon2;Parent=g21542.t2;
OX451218.1_Phasia_obesa_genome_assembly,_chromosome:_4	AUGUSTUS	intron	12505596	12518614	1	+	.	ID=g21542.t2.intron2;Parent=g21542.t2;
OX451218.1_Phasia_obesa_genome_assembly,_chromosome:_4	AUGUSTUS	CDS	12518615	12518761	1	+	0	ID=g21542.t2.CDS3;Parent=g21542.t2;
OX451218.1_Phasia_obesa_genome_assembly,_chromosome:_4	AUGUSTUS	exon	12518615	12518761	.	+	.	ID=g21542.t2.exon3;Parent=g21542.t2;
OX451218.1_Phasia_obesa_genome_assembly,_chromosome:_4	AUGUSTUS	stop_codon	12518759	12518761	.	+	0	ID=g21542.t2.stop1;Parent=g21542.t2;
OX451218.1_Phasia_obesa_genome_assembly,_chromosome:_4	AUGUSTUS	gene	12558931	12563459	.	+	.	ID=g21543;
OX451218.1_Phasia_obesa_genome_assembly,_chromosome:_4	AUGUSTUS	mRNA	12558931	12563459	1	+	.	ID=g21543.t1;Parent=g21543;
OX451218.1_Phasia_obesa_genome_assembly,_chromosome:_4	AUGUSTUS	start_codon	12558931	12558933	.	+	0	ID=g21543.t1.start1;Parent=g21543.t1;
OX451218.1_Phasia_obesa_genome_assembly,_chromosome:_4	AUGUSTUS	CDS	12558931	12558976	1	+	0	ID=g21543.t1.CDS1;Parent=g21543.t1;
OX451218.1_Phasia_obesa_genome_assembly,_chromosome:_4	AUGUSTUS	exon	12558931	12558976	.	+	.	ID=g21543.t1.exon1;Parent=g21543.t1;
OX451218.1_Phasia_obesa_genome_assembly,_chromosome:_4	AUGUSTUS	intron	12558977	12562301	1	+	.	ID=g21543.t1.intron1;Parent=g21543.t1;
OX451218.1_Phasia_obesa_genome_assembly,_chromosome:_4	AUGUSTUS	CDS	12562302	12562869	1	+	2	ID=g21543.t1.CDS2;Parent=g21543.t1;
OX451218.1_Phasia_obesa_genome_assembly,_chromosome:_4	AUGUSTUS	exon	12562302	12562869	.	+	.	ID=g21543.t1.exon2;Parent=g21543.t1;
OX451218.1_Phasia_obesa_genome_assembly,_chromosome:_4	AUGUSTUS	intron	12562870	12563010	1	+	.	ID=g21543.t1.intron2;Parent=g21543.t1;
OX451218.1_Phasia_obesa_genome_assembly,_chromosome:_4	AUGUSTUS	CDS	12563011	12563194	1	+	1	ID=g21543.t1.CDS3;Parent=g21543.t1;
OX451218.1_Phasia_obesa_genome_assembly,_chromosome:_4	AUGUSTUS	exon	12563011	12563194	.	+	.	ID=g21543.t1.exon3;Parent=g21543.t1;
OX451218.1_Phasia_obesa_genome_assembly,_chromosome:_4	AUGUSTUS	intron	12563195	12563279	1	+	.	ID=g21543.t1.intron3;Parent=g21543.t1;
OX451218.1_Phasia_obesa_genome_assembly,_chromosome:_4	AUGUSTUS	CDS	12563280	12563459	1	+	0	ID=g21543.t1.CDS4;Parent=g21543.t1;
OX451218.1_Phasia_obesa_genome_assembly,_chromosome:_4	AUGUSTUS	exon	12563280	12563459	.	+	.	ID=g21543.t1.exon4;Parent=g21543.t1;
OX451218.1_Phasia_obesa_genome_assembly,_chromosome:_4	AUGUSTUS	stop_codon	12563457	12563459	.	+	0	ID=g21543.t1.stop1;Parent=g21543.t1;
OX451218.1_Phasia_obesa_genome_assembly,_chromosome:_4	AUGUSTUS	gene	12577797	12583593	.	-	.	ID=g21544;
OX451218.1_Phasia_obesa_genome_assembly,_chromosome:_4	AUGUSTUS	mRNA	12577797	12583593	1	-	.	ID=g21544.t1;Parent=g21544;
OX451218.1_Phasia_obesa_genome_assembly,_chromosome:_4	AUGUSTUS	stop_codon	12577797	12577799	.	-	0	ID=g21544.t1.stop1;Parent=g21544.t1;
OX451218.1_Phasia_obesa_genome_assembly,_chromosome:_4	AUGUSTUS	CDS	12577797	12577972	1	-	2	ID=g21544.t1.CDS1;Parent=g21544.t1;
OX451218.1_Phasia_obesa_genome_assembly,_chromosome:_4	AUGUSTUS	exon	12577797	12577972	.	-	.	ID=g21544.t1.exon1;Parent=g21544.t1;
OX451218.1_Phasia_obesa_genome_assembly,_chromosome:_4	AUGUSTUS	intron	12577973	12579020	1	-	.	ID=g21544.t1.intron1;Parent=g21544.t1;
OX451218.1_Phasia_obesa_genome_assembly,_chromosome:_4	AUGUSTUS	CDS	12579021	12579269	1	-	2	ID=g21544.t1.CDS2;Parent=g21544.t1;
OX451218.1_Phasia_obesa_genome_assembly,_chromosome:_4	AUGUSTUS	exon	12579021	12579269	.	-	.	ID=g21544.t1.exon2;Parent=g21544.t1;
OX451218.1_Phasia_obesa_genome_assembly,_chromosome:_4	AUGUSTUS	intron	12579270	12579694	1	-	.	ID=g21544.t1.intron2;Parent=g21544.t1;
OX451218.1_Phasia_obesa_genome_assembly,_chromosome:_4	AUGUSTUS	CDS	12579695	12579939	1	-	1	ID=g21544.t1.CDS3;Parent=g21544.t1;
OX451218.1_Phasia_obesa_genome_assembly,_chromosome:_4	AUGUSTUS	exon	12579695	12579939	.	-	.	ID=g21544.t1.exon3;Parent=g21544.t1;
OX451218.1_Phasia_obesa_genome_assembly,_chromosome:_4	AUGUSTUS	intron	12579940	12580028	1	-	.	ID=g21544.t1.intron3;Parent=g21544.t1;
OX451218.1_Phasia_obesa_genome_assembly,_chromosome:_4	AUGUSTUS	CDS	12580029	12580328	1	-	1	ID=g21544.t1.CDS4;Parent=g21544.t1;
OX451218.1_Phasia_obesa_genome_assembly,_chromosome:_4	AUGUSTUS	exon	12580029	12580328	.	-	.	ID=g21544.t1.exon4;Parent=g21544.t1;
OX451218.1_Phasia_obesa_genome_assembly,_chromosome:_4	AUGUSTUS	intron	12580329	12583561	1	-	.	ID=g21544.t1.intron4;Parent=g21544.t1;
OX451218.1_Phasia_obesa_genome_assembly,_chromosome:_4	AUGUSTUS	CDS	12583562	12583593	1	-	0	ID=g21544.t1.CDS5;Parent=g21544.t1;
OX451218.1_Phasia_obesa_genome_assembly,_chromosome:_4	AUGUSTUS	exon	12583562	12583593	.	-	.	ID=g21544.t1.exon5;Parent=g21544.t1;
OX451218.1_Phasia_obesa_genome_assembly,_chromosome:_4	AUGUSTUS	start_codon	12583591	12583593	.	-	0	ID=g21544.t1.start1;Parent=g21544.t1;
OX451218.1_Phasia_obesa_genome_assembly,_chromosome:_4	AUGUSTUS	mRNA	12577797	12583593	1	-	.	ID=g21544.t2;Parent=g21544;
OX451218.1_Phasia_obesa_genome_assembly,_chromosome:_4	AUGUSTUS	stop_codon	12577797	12577799	.	-	0	ID=g21544.t2.stop1;Parent=g21544.t2;
OX451218.1_Phasia_obesa_genome_assembly,_chromosome:_4	AUGUSTUS	CDS	12577797	12577972	1	-	2	ID=g21544.t2.CDS1;Parent=g21544.t2;
OX451218.1_Phasia_obesa_genome_assembly,_chromosome:_4	AUGUSTUS	exon	12577797	12577972	.	-	.	ID=g21544.t2.exon1;Parent=g21544.t2;
OX451218.1_Phasia_obesa_genome_assembly,_chromosome:_4	AUGUSTUS	intron	12577973	12579011	1	-	.	ID=g21544.t2.intron1;Parent=g21544.t2;
OX451218.1_Phasia_obesa_genome_assembly,_chromosome:_4	AUGUSTUS	CDS	12579012	12579269	1	-	2	ID=g21544.t2.CDS2;Parent=g21544.t2;
OX451218.1_Phasia_obesa_genome_assembly,_chromosome:_4	AUGUSTUS	exon	12579012	12579269	.	-	.	ID=g21544.t2.exon2;Parent=g21544.t2;
OX451218.1_Phasia_obesa_genome_assembly,_chromosome:_4	AUGUSTUS	intron	12579270	12579694	1	-	.	ID=g21544.t2.intron2;Parent=g21544.t2;
OX451218.1_Phasia_obesa_genome_assembly,_chromosome:_4	AUGUSTUS	CDS	12579695	12579936	1	-	1	ID=g21544.t2.CDS3;Parent=g21544.t2;
OX451218.1_Phasia_obesa_genome_assembly,_chromosome:_4	AUGUSTUS	exon	12579695	12579936	.	-	.	ID=g21544.t2.exon3;Parent=g21544.t2;
OX451218.1_Phasia_obesa_genome_assembly,_chromosome:_4	AUGUSTUS	intron	12579937	12580028	1	-	.	ID=g21544.t2.intron3;Parent=g21544.t2;
OX451218.1_Phasia_obesa_genome_assembly,_chromosome:_4	AUGUSTUS	CDS	12580029	12580328	1	-	1	ID=g21544.t2.CDS4;Parent=g21544.t2;
OX451218.1_Phasia_obesa_genome_assembly,_chromosome:_4	AUGUSTUS	exon	12580029	12580328	.	-	.	ID=g21544.t2.exon4;Parent=g21544.t2;
OX451218.1_Phasia_obesa_genome_assembly,_chromosome:_4	AUGUSTUS	intron	12580329	12583561	1	-	.	ID=g21544.t2.intron4;Parent=g21544.t2;
OX451218.1_Phasia_obesa_genome_assembly,_chromosome:_4	AUGUSTUS	CDS	12583562	12583593	1	-	0	ID=g21544.t2.CDS5;Parent=g21544.t2;
OX451218.1_Phasia_obesa_genome_assembly,_chromosome:_4	AUGUSTUS	exon	12583562	12583593	.	-	.	ID=g21544.t2.exon5;Parent=g21544.t2;
OX451218.1_Phasia_obesa_genome_assembly,_chromosome:_4	AUGUSTUS	start_codon	12583591	12583593	.	-	0	ID=g21544.t2.start1;Parent=g21544.t2;
OX451218.1_Phasia_obesa_genome_assembly,_chromosome:_4	AUGUSTUS	mRNA	12577797	12583593	1	-	.	ID=g21544.t3;Parent=g21544;
OX451218.1_Phasia_obesa_genome_assembly,_chromosome:_4	AUGUSTUS	stop_codon	12577797	12577799	.	-	0	ID=g21544.t3.stop1;Parent=g21544.t3;
OX451218.1_Phasia_obesa_genome_assembly,_chromosome:_4	AUGUSTUS	CDS	12577797	12577972	1	-	2	ID=g21544.t3.CDS1;Parent=g21544.t3;
OX451218.1_Phasia_obesa_genome_assembly,_chromosome:_4	AUGUSTUS	exon	12577797	12577972	.	-	.	ID=g21544.t3.exon1;Parent=g21544.t3;
OX451218.1_Phasia_obesa_genome_assembly,_chromosome:_4	AUGUSTUS	intron	12577973	12579011	1	-	.	ID=g21544.t3.intron1;Parent=g21544.t3;
OX451218.1_Phasia_obesa_genome_assembly,_chromosome:_4	AUGUSTUS	CDS	12579012	12579269	1	-	2	ID=g21544.t3.CDS2;Parent=g21544.t3;
OX451218.1_Phasia_obesa_genome_assembly,_chromosome:_4	AUGUSTUS	exon	12579012	12579269	.	-	.	ID=g21544.t3.exon2;Parent=g21544.t3;
OX451218.1_Phasia_obesa_genome_assembly,_chromosome:_4	AUGUSTUS	intron	12579270	12579694	1	-	.	ID=g21544.t3.intron2;Parent=g21544.t3;
OX451218.1_Phasia_obesa_genome_assembly,_chromosome:_4	AUGUSTUS	CDS	12579695	12579939	1	-	1	ID=g21544.t3.CDS3;Parent=g21544.t3;
OX451218.1_Phasia_obesa_genome_assembly,_chromosome:_4	AUGUSTUS	exon	12579695	12579939	.	-	.	ID=g21544.t3.exon3;Parent=g21544.t3;
OX451218.1_Phasia_obesa_genome_assembly,_chromosome:_4	AUGUSTUS	intron	12579940	12580028	1	-	.	ID=g21544.t3.intron3;Parent=g21544.t3;
OX451218.1_Phasia_obesa_genome_assembly,_chromosome:_4	AUGUSTUS	CDS	12580029	12580328	1	-	1	ID=g21544.t3.CDS4;Parent=g21544.t3;
OX451218.1_Phasia_obesa_genome_assembly,_chromosome:_4	AUGUSTUS	exon	12580029	12580328	.	-	.	ID=g21544.t3.exon4;Parent=g21544.t3;
OX451218.1_Phasia_obesa_genome_assembly,_chromosome:_4	AUGUSTUS	intron	12580329	12583561	1	-	.	ID=g21544.t3.intron4;Parent=g21544.t3;
OX451218.1_Phasia_obesa_genome_assembly,_chromosome:_4	AUGUSTUS	CDS	12583562	12583593	1	-	0	ID=g21544.t3.CDS5;Parent=g21544.t3;
OX451218.1_Phasia_obesa_genome_assembly,_chromosome:_4	AUGUSTUS	exon	12583562	12583593	.	-	.	ID=g21544.t3.exon5;Parent=g21544.t3;
OX451218.1_Phasia_obesa_genome_assembly,_chromosome:_4	AUGUSTUS	start_codon	12583591	12583593	.	-	0	ID=g21544.t3.start1;Parent=g21544.t3;
OX451218.1_Phasia_obesa_genome_assembly,_chromosome:_4	AUGUSTUS	gene	12586937	12588045	.	+	.	ID=g21545;
OX451218.1_Phasia_obesa_genome_assembly,_chromosome:_4	AUGUSTUS	mRNA	12586937	12588045	1	+	.	ID=g21545.t1;Parent=g21545;
OX451218.1_Phasia_obesa_genome_assembly,_chromosome:_4	AUGUSTUS	start_codon	12586937	12586939	.	+	0	ID=g21545.t1.start1;Parent=g21545.t1;
OX451218.1_Phasia_obesa_genome_assembly,_chromosome:_4	AUGUSTUS	CDS	12586937	12587631	1	+	0	ID=g21545.t1.CDS1;Parent=g21545.t1;
OX451218.1_Phasia_obesa_genome_assembly,_chromosome:_4	AUGUSTUS	exon	12586937	12587631	.	+	.	ID=g21545.t1.exon1;Parent=g21545.t1;
OX451218.1_Phasia_obesa_genome_assembly,_chromosome:_4	AUGUSTUS	intron	12587632	12587690	1	+	.	ID=g21545.t1.intron1;Parent=g21545.t1;
OX451218.1_Phasia_obesa_genome_assembly,_chromosome:_4	AUGUSTUS	CDS	12587691	12588045	1	+	1	ID=g21545.t1.CDS2;Parent=g21545.t1;
OX451218.1_Phasia_obesa_genome_assembly,_chromosome:_4	AUGUSTUS	exon	12587691	12588045	.	+	.	ID=g21545.t1.exon2;Parent=g21545.t1;
OX451218.1_Phasia_obesa_genome_assembly,_chromosome:_4	AUGUSTUS	stop_codon	12588043	12588045	.	+	0	ID=g21545.t1.stop1;Parent=g21545.t1;
OX451218.1_Phasia_obesa_genome_assembly,_chromosome:_4	AUGUSTUS	gene	12595197	12602986	.	-	.	ID=g21546;
OX451218.1_Phasia_obesa_genome_assembly,_chromosome:_4	AUGUSTUS	mRNA	12595197	12602986	1	-	.	ID=g21546.t1;Parent=g21546;
OX451218.1_Phasia_obesa_genome_assembly,_chromosome:_4	AUGUSTUS	stop_codon	12595197	12595199	.	-	0	ID=g21546.t1.stop1;Parent=g21546.t1;
OX451218.1_Phasia_obesa_genome_assembly,_chromosome:_4	AUGUSTUS	CDS	12595197	12595375	1	-	2	ID=g21546.t1.CDS1;Parent=g21546.t1;
OX451218.1_Phasia_obesa_genome_assembly,_chromosome:_4	AUGUSTUS	exon	12595197	12595375	.	-	.	ID=g21546.t1.exon1;Parent=g21546.t1;
OX451218.1_Phasia_obesa_genome_assembly,_chromosome:_4	AUGUSTUS	intron	12595376	12596763	1	-	.	ID=g21546.t1.intron1;Parent=g21546.t1;
OX451218.1_Phasia_obesa_genome_assembly,_chromosome:_4	AUGUSTUS	CDS	12596764	12596965	1	-	0	ID=g21546.t1.CDS2;Parent=g21546.t1;
OX451218.1_Phasia_obesa_genome_assembly,_chromosome:_4	AUGUSTUS	exon	12596764	12596965	.	-	.	ID=g21546.t1.exon2;Parent=g21546.t1;
OX451218.1_Phasia_obesa_genome_assembly,_chromosome:_4	AUGUSTUS	intron	12596966	12598811	1	-	.	ID=g21546.t1.intron2;Parent=g21546.t1;
OX451218.1_Phasia_obesa_genome_assembly,_chromosome:_4	AUGUSTUS	CDS	12598812	12598974	1	-	1	ID=g21546.t1.CDS3;Parent=g21546.t1;
OX451218.1_Phasia_obesa_genome_assembly,_chromosome:_4	AUGUSTUS	exon	12598812	12598974	.	-	.	ID=g21546.t1.exon3;Parent=g21546.t1;
OX451218.1_Phasia_obesa_genome_assembly,_chromosome:_4	AUGUSTUS	intron	12598975	12599047	1	-	.	ID=g21546.t1.intron3;Parent=g21546.t1;
OX451218.1_Phasia_obesa_genome_assembly,_chromosome:_4	AUGUSTUS	CDS	12599048	12599170	1	-	1	ID=g21546.t1.CDS4;Parent=g21546.t1;
OX451218.1_Phasia_obesa_genome_assembly,_chromosome:_4	AUGUSTUS	exon	12599048	12599170	.	-	.	ID=g21546.t1.exon4;Parent=g21546.t1;
OX451218.1_Phasia_obesa_genome_assembly,_chromosome:_4	AUGUSTUS	intron	12599171	12599232	1	-	.	ID=g21546.t1.intron4;Parent=g21546.t1;
OX451218.1_Phasia_obesa_genome_assembly,_chromosome:_4	AUGUSTUS	CDS	12599233	12599659	1	-	2	ID=g21546.t1.CDS5;Parent=g21546.t1;
OX451218.1_Phasia_obesa_genome_assembly,_chromosome:_4	AUGUSTUS	exon	12599233	12599659	.	-	.	ID=g21546.t1.exon5;Parent=g21546.t1;
OX451218.1_Phasia_obesa_genome_assembly,_chromosome:_4	AUGUSTUS	intron	12599660	12602727	1	-	.	ID=g21546.t1.intron5;Parent=g21546.t1;
OX451218.1_Phasia_obesa_genome_assembly,_chromosome:_4	AUGUSTUS	CDS	12602728	12602986	1	-	0	ID=g21546.t1.CDS6;Parent=g21546.t1;
OX451218.1_Phasia_obesa_genome_assembly,_chromosome:_4	AUGUSTUS	exon	12602728	12602986	.	-	.	ID=g21546.t1.exon6;Parent=g21546.t1;
OX451218.1_Phasia_obesa_genome_assembly,_chromosome:_4	AUGUSTUS	start_codon	12602984	12602986	.	-	0	ID=g21546.t1.start1;Parent=g21546.t1;
OX451218.1_Phasia_obesa_genome_assembly,_chromosome:_4	AUGUSTUS	gene	12624968	12639786	.	+	.	ID=g21547;
OX451218.1_Phasia_obesa_genome_assembly,_chromosome:_4	AUGUSTUS	mRNA	12624968	12639786	0.46	+	.	ID=g21547.t1;Parent=g21547;
OX451218.1_Phasia_obesa_genome_assembly,_chromosome:_4	AUGUSTUS	start_codon	12624968	12624970	.	+	0	ID=g21547.t1.start1;Parent=g21547.t1;
OX451218.1_Phasia_obesa_genome_assembly,_chromosome:_4	AUGUSTUS	CDS	12624968	12625045	0.46	+	0	ID=g21547.t1.CDS1;Parent=g21547.t1;
OX451218.1_Phasia_obesa_genome_assembly,_chromosome:_4	AUGUSTUS	exon	12624968	12625045	.	+	.	ID=g21547.t1.exon1;Parent=g21547.t1;
OX451218.1_Phasia_obesa_genome_assembly,_chromosome:_4	AUGUSTUS	intron	12625046	12631680	0.49	+	.	ID=g21547.t1.intron1;Parent=g21547.t1;
OX451218.1_Phasia_obesa_genome_assembly,_chromosome:_4	AUGUSTUS	CDS	12631681	12632061	1	+	0	ID=g21547.t1.CDS2;Parent=g21547.t1;
OX451218.1_Phasia_obesa_genome_assembly,_chromosome:_4	AUGUSTUS	exon	12631681	12632061	.	+	.	ID=g21547.t1.exon2;Parent=g21547.t1;
OX451218.1_Phasia_obesa_genome_assembly,_chromosome:_4	AUGUSTUS	intron	12632062	12632173	1	+	.	ID=g21547.t1.intron2;Parent=g21547.t1;
OX451218.1_Phasia_obesa_genome_assembly,_chromosome:_4	AUGUSTUS	CDS	12632174	12632368	1	+	0	ID=g21547.t1.CDS3;Parent=g21547.t1;
OX451218.1_Phasia_obesa_genome_assembly,_chromosome:_4	AUGUSTUS	exon	12632174	12632368	.	+	.	ID=g21547.t1.exon3;Parent=g21547.t1;
OX451218.1_Phasia_obesa_genome_assembly,_chromosome:_4	AUGUSTUS	intron	12632369	12639436	1	+	.	ID=g21547.t1.intron3;Parent=g21547.t1;
OX451218.1_Phasia_obesa_genome_assembly,_chromosome:_4	AUGUSTUS	CDS	12639437	12639528	1	+	0	ID=g21547.t1.CDS4;Parent=g21547.t1;
OX451218.1_Phasia_obesa_genome_assembly,_chromosome:_4	AUGUSTUS	exon	12639437	12639528	.	+	.	ID=g21547.t1.exon4;Parent=g21547.t1;
OX451218.1_Phasia_obesa_genome_assembly,_chromosome:_4	AUGUSTUS	intron	12639529	12639605	1	+	.	ID=g21547.t1.intron4;Parent=g21547.t1;
OX451218.1_Phasia_obesa_genome_assembly,_chromosome:_4	AUGUSTUS	CDS	12639606	12639786	1	+	1	ID=g21547.t1.CDS5;Parent=g21547.t1;
OX451218.1_Phasia_obesa_genome_assembly,_chromosome:_4	AUGUSTUS	exon	12639606	12639786	.	+	.	ID=g21547.t1.exon5;Parent=g21547.t1;
OX451218.1_Phasia_obesa_genome_assembly,_chromosome:_4	AUGUSTUS	stop_codon	12639784	12639786	.	+	0	ID=g21547.t1.stop1;Parent=g21547.t1;
OX451218.1_Phasia_obesa_genome_assembly,_chromosome:_4	AUGUSTUS	gene	12658146	12659821	.	-	.	ID=g21548;
OX451218.1_Phasia_obesa_genome_assembly,_chromosome:_4	AUGUSTUS	mRNA	12658146	12659821	1	-	.	ID=g21548.t1;Parent=g21548;
OX451218.1_Phasia_obesa_genome_assembly,_chromosome:_4	AUGUSTUS	stop_codon	12658146	12658148	.	-	0	ID=g21548.t1.stop1;Parent=g21548.t1;
OX451218.1_Phasia_obesa_genome_assembly,_chromosome:_4	AUGUSTUS	CDS	12658146	12658361	1	-	0	ID=g21548.t1.CDS1;Parent=g21548.t1;
OX451218.1_Phasia_obesa_genome_assembly,_chromosome:_4	AUGUSTUS	exon	12658146	12658361	.	-	.	ID=g21548.t1.exon1;Parent=g21548.t1;
OX451218.1_Phasia_obesa_genome_assembly,_chromosome:_4	AUGUSTUS	intron	12658362	12659416	1	-	.	ID=g21548.t1.intron1;Parent=g21548.t1;
OX451218.1_Phasia_obesa_genome_assembly,_chromosome:_4	AUGUSTUS	CDS	12659417	12659646	1	-	2	ID=g21548.t1.CDS2;Parent=g21548.t1;
OX451218.1_Phasia_obesa_genome_assembly,_chromosome:_4	AUGUSTUS	exon	12659417	12659646	.	-	.	ID=g21548.t1.exon2;Parent=g21548.t1;
OX451218.1_Phasia_obesa_genome_assembly,_chromosome:_4	AUGUSTUS	intron	12659647	12659736	1	-	.	ID=g21548.t1.intron2;Parent=g21548.t1;
OX451218.1_Phasia_obesa_genome_assembly,_chromosome:_4	AUGUSTUS	CDS	12659737	12659821	1	-	0	ID=g21548.t1.CDS3;Parent=g21548.t1;
OX451218.1_Phasia_obesa_genome_assembly,_chromosome:_4	AUGUSTUS	exon	12659737	12659821	.	-	.	ID=g21548.t1.exon3;Parent=g21548.t1;
OX451218.1_Phasia_obesa_genome_assembly,_chromosome:_4	AUGUSTUS	start_codon	12659819	12659821	.	-	0	ID=g21548.t1.start1;Parent=g21548.t1;
OX451218.1_Phasia_obesa_genome_assembly,_chromosome:_4	AUGUSTUS	gene	12664820	12674165	.	-	.	ID=g21549;
OX451218.1_Phasia_obesa_genome_assembly,_chromosome:_4	AUGUSTUS	mRNA	12664820	12674165	1	-	.	ID=g21549.t1;Parent=g21549;
OX451218.1_Phasia_obesa_genome_assembly,_chromosome:_4	AUGUSTUS	stop_codon	12664820	12664822	.	-	0	ID=g21549.t1.stop1;Parent=g21549.t1;
OX451218.1_Phasia_obesa_genome_assembly,_chromosome:_4	AUGUSTUS	CDS	12664820	12664865	1	-	1	ID=g21549.t1.CDS1;Parent=g21549.t1;
OX451218.1_Phasia_obesa_genome_assembly,_chromosome:_4	AUGUSTUS	exon	12664820	12664865	.	-	.	ID=g21549.t1.exon1;Parent=g21549.t1;
OX451218.1_Phasia_obesa_genome_assembly,_chromosome:_4	AUGUSTUS	intron	12664866	12666223	1	-	.	ID=g21549.t1.intron1;Parent=g21549.t1;
OX451218.1_Phasia_obesa_genome_assembly,_chromosome:_4	AUGUSTUS	CDS	12666224	12666360	1	-	0	ID=g21549.t1.CDS2;Parent=g21549.t1;
OX451218.1_Phasia_obesa_genome_assembly,_chromosome:_4	AUGUSTUS	exon	12666224	12666360	.	-	.	ID=g21549.t1.exon2;Parent=g21549.t1;
OX451218.1_Phasia_obesa_genome_assembly,_chromosome:_4	AUGUSTUS	intron	12666361	12666426	1	-	.	ID=g21549.t1.intron2;Parent=g21549.t1;
OX451218.1_Phasia_obesa_genome_assembly,_chromosome:_4	AUGUSTUS	CDS	12666427	12666732	1	-	0	ID=g21549.t1.CDS3;Parent=g21549.t1;
OX451218.1_Phasia_obesa_genome_assembly,_chromosome:_4	AUGUSTUS	exon	12666427	12666732	.	-	.	ID=g21549.t1.exon3;Parent=g21549.t1;
OX451218.1_Phasia_obesa_genome_assembly,_chromosome:_4	AUGUSTUS	intron	12666733	12666798	1	-	.	ID=g21549.t1.intron3;Parent=g21549.t1;
OX451218.1_Phasia_obesa_genome_assembly,_chromosome:_4	AUGUSTUS	CDS	12666799	12666880	1	-	1	ID=g21549.t1.CDS4;Parent=g21549.t1;
OX451218.1_Phasia_obesa_genome_assembly,_chromosome:_4	AUGUSTUS	exon	12666799	12666880	.	-	.	ID=g21549.t1.exon4;Parent=g21549.t1;
OX451218.1_Phasia_obesa_genome_assembly,_chromosome:_4	AUGUSTUS	intron	12666881	12666946	1	-	.	ID=g21549.t1.intron4;Parent=g21549.t1;
OX451218.1_Phasia_obesa_genome_assembly,_chromosome:_4	AUGUSTUS	CDS	12666947	12667106	1	-	2	ID=g21549.t1.CDS5;Parent=g21549.t1;
OX451218.1_Phasia_obesa_genome_assembly,_chromosome:_4	AUGUSTUS	exon	12666947	12667106	.	-	.	ID=g21549.t1.exon5;Parent=g21549.t1;
OX451218.1_Phasia_obesa_genome_assembly,_chromosome:_4	AUGUSTUS	intron	12667107	12674074	1	-	.	ID=g21549.t1.intron5;Parent=g21549.t1;
OX451218.1_Phasia_obesa_genome_assembly,_chromosome:_4	AUGUSTUS	CDS	12674075	12674165	1	-	0	ID=g21549.t1.CDS6;Parent=g21549.t1;
OX451218.1_Phasia_obesa_genome_assembly,_chromosome:_4	AUGUSTUS	exon	12674075	12674165	.	-	.	ID=g21549.t1.exon6;Parent=g21549.t1;
OX451218.1_Phasia_obesa_genome_assembly,_chromosome:_4	AUGUSTUS	start_codon	12674163	12674165	.	-	0	ID=g21549.t1.start1;Parent=g21549.t1;
OX451218.1_Phasia_obesa_genome_assembly,_chromosome:_4	AUGUSTUS	gene	12680520	12685545	.	-	.	ID=g21550;
OX451218.1_Phasia_obesa_genome_assembly,_chromosome:_4	AUGUSTUS	mRNA	12680520	12685545	1	-	.	ID=g21550.t1;Parent=g21550;
OX451218.1_Phasia_obesa_genome_assembly,_chromosome:_4	AUGUSTUS	stop_codon	12680520	12680522	.	-	0	ID=g21550.t1.stop1;Parent=g21550.t1;
OX451218.1_Phasia_obesa_genome_assembly,_chromosome:_4	AUGUSTUS	CDS	12680520	12680592	1	-	1	ID=g21550.t1.CDS1;Parent=g21550.t1;
OX451218.1_Phasia_obesa_genome_assembly,_chromosome:_4	AUGUSTUS	exon	12680520	12680592	.	-	.	ID=g21550.t1.exon1;Parent=g21550.t1;
OX451218.1_Phasia_obesa_genome_assembly,_chromosome:_4	AUGUSTUS	intron	12680593	12681294	1	-	.	ID=g21550.t1.intron1;Parent=g21550.t1;
OX451218.1_Phasia_obesa_genome_assembly,_chromosome:_4	AUGUSTUS	CDS	12681295	12681431	1	-	0	ID=g21550.t1.CDS2;Parent=g21550.t1;
OX451218.1_Phasia_obesa_genome_assembly,_chromosome:_4	AUGUSTUS	exon	12681295	12681431	.	-	.	ID=g21550.t1.exon2;Parent=g21550.t1;
OX451218.1_Phasia_obesa_genome_assembly,_chromosome:_4	AUGUSTUS	intron	12681432	12681506	1	-	.	ID=g21550.t1.intron2;Parent=g21550.t1;
OX451218.1_Phasia_obesa_genome_assembly,_chromosome:_4	AUGUSTUS	CDS	12681507	12681836	1	-	0	ID=g21550.t1.CDS3;Parent=g21550.t1;
OX451218.1_Phasia_obesa_genome_assembly,_chromosome:_4	AUGUSTUS	exon	12681507	12681836	.	-	.	ID=g21550.t1.exon3;Parent=g21550.t1;
OX451218.1_Phasia_obesa_genome_assembly,_chromosome:_4	AUGUSTUS	intron	12681837	12682149	1	-	.	ID=g21550.t1.intron3;Parent=g21550.t1;
OX451218.1_Phasia_obesa_genome_assembly,_chromosome:_4	AUGUSTUS	CDS	12682150	12682231	1	-	1	ID=g21550.t1.CDS4;Parent=g21550.t1;
OX451218.1_Phasia_obesa_genome_assembly,_chromosome:_4	AUGUSTUS	exon	12682150	12682231	.	-	.	ID=g21550.t1.exon4;Parent=g21550.t1;
OX451218.1_Phasia_obesa_genome_assembly,_chromosome:_4	AUGUSTUS	intron	12682232	12682348	1	-	.	ID=g21550.t1.intron4;Parent=g21550.t1;
OX451218.1_Phasia_obesa_genome_assembly,_chromosome:_4	AUGUSTUS	CDS	12682349	12682508	1	-	2	ID=g21550.t1.CDS5;Parent=g21550.t1;
OX451218.1_Phasia_obesa_genome_assembly,_chromosome:_4	AUGUSTUS	exon	12682349	12682508	.	-	.	ID=g21550.t1.exon5;Parent=g21550.t1;
OX451218.1_Phasia_obesa_genome_assembly,_chromosome:_4	AUGUSTUS	intron	12682509	12685457	1	-	.	ID=g21550.t1.intron5;Parent=g21550.t1;
OX451218.1_Phasia_obesa_genome_assembly,_chromosome:_4	AUGUSTUS	CDS	12685458	12685545	1	-	0	ID=g21550.t1.CDS6;Parent=g21550.t1;
OX451218.1_Phasia_obesa_genome_assembly,_chromosome:_4	AUGUSTUS	exon	12685458	12685545	.	-	.	ID=g21550.t1.exon6;Parent=g21550.t1;
OX451218.1_Phasia_obesa_genome_assembly,_chromosome:_4	AUGUSTUS	start_codon	12685543	12685545	.	-	0	ID=g21550.t1.start1;Parent=g21550.t1;
OX451218.1_Phasia_obesa_genome_assembly,_chromosome:_4	AUGUSTUS	gene	12704065	12714939	.	-	.	ID=g21551;
OX451218.1_Phasia_obesa_genome_assembly,_chromosome:_4	AUGUSTUS	mRNA	12704065	12714939	1	-	.	ID=g21551.t1;Parent=g21551;
OX451218.1_Phasia_obesa_genome_assembly,_chromosome:_4	AUGUSTUS	stop_codon	12704065	12704067	.	-	0	ID=g21551.t1.stop1;Parent=g21551.t1;
OX451218.1_Phasia_obesa_genome_assembly,_chromosome:_4	AUGUSTUS	CDS	12704065	12704426	1	-	2	ID=g21551.t1.CDS1;Parent=g21551.t1;
OX451218.1_Phasia_obesa_genome_assembly,_chromosome:_4	AUGUSTUS	exon	12704065	12704426	.	-	.	ID=g21551.t1.exon1;Parent=g21551.t1;
OX451218.1_Phasia_obesa_genome_assembly,_chromosome:_4	AUGUSTUS	intron	12704427	12706114	1	-	.	ID=g21551.t1.intron1;Parent=g21551.t1;
OX451218.1_Phasia_obesa_genome_assembly,_chromosome:_4	AUGUSTUS	CDS	12706115	12706244	1	-	0	ID=g21551.t1.CDS2;Parent=g21551.t1;
OX451218.1_Phasia_obesa_genome_assembly,_chromosome:_4	AUGUSTUS	exon	12706115	12706244	.	-	.	ID=g21551.t1.exon2;Parent=g21551.t1;
OX451218.1_Phasia_obesa_genome_assembly,_chromosome:_4	AUGUSTUS	intron	12706245	12706306	1	-	.	ID=g21551.t1.intron2;Parent=g21551.t1;
OX451218.1_Phasia_obesa_genome_assembly,_chromosome:_4	AUGUSTUS	CDS	12706307	12707581	1	-	0	ID=g21551.t1.CDS3;Parent=g21551.t1;
OX451218.1_Phasia_obesa_genome_assembly,_chromosome:_4	AUGUSTUS	exon	12706307	12707581	.	-	.	ID=g21551.t1.exon3;Parent=g21551.t1;
OX451218.1_Phasia_obesa_genome_assembly,_chromosome:_4	AUGUSTUS	intron	12707582	12710191	1	-	.	ID=g21551.t1.intron3;Parent=g21551.t1;
OX451218.1_Phasia_obesa_genome_assembly,_chromosome:_4	AUGUSTUS	CDS	12710192	12710449	1	-	0	ID=g21551.t1.CDS4;Parent=g21551.t1;
OX451218.1_Phasia_obesa_genome_assembly,_chromosome:_4	AUGUSTUS	exon	12710192	12710449	.	-	.	ID=g21551.t1.exon4;Parent=g21551.t1;
OX451218.1_Phasia_obesa_genome_assembly,_chromosome:_4	AUGUSTUS	intron	12710450	12714807	1	-	.	ID=g21551.t1.intron4;Parent=g21551.t1;
OX451218.1_Phasia_obesa_genome_assembly,_chromosome:_4	AUGUSTUS	CDS	12714808	12714939	1	-	0	ID=g21551.t1.CDS5;Parent=g21551.t1;
OX451218.1_Phasia_obesa_genome_assembly,_chromosome:_4	AUGUSTUS	exon	12714808	12714939	.	-	.	ID=g21551.t1.exon5;Parent=g21551.t1;
OX451218.1_Phasia_obesa_genome_assembly,_chromosome:_4	AUGUSTUS	start_codon	12714937	12714939	.	-	0	ID=g21551.t1.start1;Parent=g21551.t1;
OX451218.1_Phasia_obesa_genome_assembly,_chromosome:_4	AUGUSTUS	gene	12809532	12815924	.	-	.	ID=g21552;
OX451218.1_Phasia_obesa_genome_assembly,_chromosome:_4	AUGUSTUS	mRNA	12809532	12815924	1	-	.	ID=g21552.t1;Parent=g21552;
OX451218.1_Phasia_obesa_genome_assembly,_chromosome:_4	AUGUSTUS	stop_codon	12809532	12809534	.	-	0	ID=g21552.t1.stop1;Parent=g21552.t1;
OX451218.1_Phasia_obesa_genome_assembly,_chromosome:_4	AUGUSTUS	CDS	12809532	12809857	1	-	2	ID=g21552.t1.CDS1;Parent=g21552.t1;
OX451218.1_Phasia_obesa_genome_assembly,_chromosome:_4	AUGUSTUS	exon	12809532	12809857	.	-	.	ID=g21552.t1.exon1;Parent=g21552.t1;
OX451218.1_Phasia_obesa_genome_assembly,_chromosome:_4	AUGUSTUS	intron	12809858	12809929	1	-	.	ID=g21552.t1.intron1;Parent=g21552.t1;
OX451218.1_Phasia_obesa_genome_assembly,_chromosome:_4	AUGUSTUS	CDS	12809930	12810019	1	-	2	ID=g21552.t1.CDS2;Parent=g21552.t1;
OX451218.1_Phasia_obesa_genome_assembly,_chromosome:_4	AUGUSTUS	exon	12809930	12810019	.	-	.	ID=g21552.t1.exon2;Parent=g21552.t1;
OX451218.1_Phasia_obesa_genome_assembly,_chromosome:_4	AUGUSTUS	intron	12810020	12812166	1	-	.	ID=g21552.t1.intron2;Parent=g21552.t1;
OX451218.1_Phasia_obesa_genome_assembly,_chromosome:_4	AUGUSTUS	CDS	12812167	12815666	1	-	1	ID=g21552.t1.CDS3;Parent=g21552.t1;
OX451218.1_Phasia_obesa_genome_assembly,_chromosome:_4	AUGUSTUS	exon	12812167	12815666	.	-	.	ID=g21552.t1.exon3;Parent=g21552.t1;
OX451218.1_Phasia_obesa_genome_assembly,_chromosome:_4	AUGUSTUS	intron	12815667	12815787	1	-	.	ID=g21552.t1.intron3;Parent=g21552.t1;
OX451218.1_Phasia_obesa_genome_assembly,_chromosome:_4	AUGUSTUS	CDS	12815788	12815924	1	-	0	ID=g21552.t1.CDS4;Parent=g21552.t1;
OX451218.1_Phasia_obesa_genome_assembly,_chromosome:_4	AUGUSTUS	exon	12815788	12815924	.	-	.	ID=g21552.t1.exon4;Parent=g21552.t1;
OX451218.1_Phasia_obesa_genome_assembly,_chromosome:_4	AUGUSTUS	start_codon	12815922	12815924	.	-	0	ID=g21552.t1.start1;Parent=g21552.t1;
OX451218.1_Phasia_obesa_genome_assembly,_chromosome:_4	AUGUSTUS	gene	12834876	12848398	.	-	.	ID=g21553;
OX451218.1_Phasia_obesa_genome_assembly,_chromosome:_4	AUGUSTUS	mRNA	12834876	12848398	1	-	.	ID=g21553.t1;Parent=g21553;
OX451218.1_Phasia_obesa_genome_assembly,_chromosome:_4	AUGUSTUS	stop_codon	12834876	12834878	.	-	0	ID=g21553.t1.stop1;Parent=g21553.t1;
OX451218.1_Phasia_obesa_genome_assembly,_chromosome:_4	AUGUSTUS	CDS	12834876	12835123	1	-	2	ID=g21553.t1.CDS1;Parent=g21553.t1;
OX451218.1_Phasia_obesa_genome_assembly,_chromosome:_4	AUGUSTUS	exon	12834876	12835123	.	-	.	ID=g21553.t1.exon1;Parent=g21553.t1;
OX451218.1_Phasia_obesa_genome_assembly,_chromosome:_4	AUGUSTUS	intron	12835124	12848283	1	-	.	ID=g21553.t1.intron1;Parent=g21553.t1;
OX451218.1_Phasia_obesa_genome_assembly,_chromosome:_4	AUGUSTUS	CDS	12848284	12848398	1	-	0	ID=g21553.t1.CDS2;Parent=g21553.t1;
OX451218.1_Phasia_obesa_genome_assembly,_chromosome:_4	AUGUSTUS	exon	12848284	12848398	.	-	.	ID=g21553.t1.exon2;Parent=g21553.t1;
OX451218.1_Phasia_obesa_genome_assembly,_chromosome:_4	AUGUSTUS	start_codon	12848396	12848398	.	-	0	ID=g21553.t1.start1;Parent=g21553.t1;
OX451218.1_Phasia_obesa_genome_assembly,_chromosome:_4	AUGUSTUS	gene	12856933	12858074	.	+	.	ID=g21554;
OX451218.1_Phasia_obesa_genome_assembly,_chromosome:_4	AUGUSTUS	mRNA	12856933	12858074	1	+	.	ID=g21554.t1;Parent=g21554;
OX451218.1_Phasia_obesa_genome_assembly,_chromosome:_4	AUGUSTUS	start_codon	12856933	12856935	.	+	0	ID=g21554.t1.start1;Parent=g21554.t1;
OX451218.1_Phasia_obesa_genome_assembly,_chromosome:_4	AUGUSTUS	CDS	12856933	12857035	1	+	0	ID=g21554.t1.CDS1;Parent=g21554.t1;
OX451218.1_Phasia_obesa_genome_assembly,_chromosome:_4	AUGUSTUS	exon	12856933	12857035	.	+	.	ID=g21554.t1.exon1;Parent=g21554.t1;
OX451218.1_Phasia_obesa_genome_assembly,_chromosome:_4	AUGUSTUS	intron	12857036	12857096	1	+	.	ID=g21554.t1.intron1;Parent=g21554.t1;
OX451218.1_Phasia_obesa_genome_assembly,_chromosome:_4	AUGUSTUS	CDS	12857097	12857491	1	+	2	ID=g21554.t1.CDS2;Parent=g21554.t1;
OX451218.1_Phasia_obesa_genome_assembly,_chromosome:_4	AUGUSTUS	exon	12857097	12857491	.	+	.	ID=g21554.t1.exon2;Parent=g21554.t1;
OX451218.1_Phasia_obesa_genome_assembly,_chromosome:_4	AUGUSTUS	intron	12857492	12857930	1	+	.	ID=g21554.t1.intron2;Parent=g21554.t1;
OX451218.1_Phasia_obesa_genome_assembly,_chromosome:_4	AUGUSTUS	CDS	12857931	12858074	1	+	0	ID=g21554.t1.CDS3;Parent=g21554.t1;
OX451218.1_Phasia_obesa_genome_assembly,_chromosome:_4	AUGUSTUS	exon	12857931	12858074	.	+	.	ID=g21554.t1.exon3;Parent=g21554.t1;
OX451218.1_Phasia_obesa_genome_assembly,_chromosome:_4	AUGUSTUS	stop_codon	12858072	12858074	.	+	0	ID=g21554.t1.stop1;Parent=g21554.t1;
OX451218.1_Phasia_obesa_genome_assembly,_chromosome:_4	AUGUSTUS	gene	12858122	12858607	.	-	.	ID=g21555;
OX451218.1_Phasia_obesa_genome_assembly,_chromosome:_4	AUGUSTUS	mRNA	12858122	12858607	1	-	.	ID=g21555.t1;Parent=g21555;
OX451218.1_Phasia_obesa_genome_assembly,_chromosome:_4	AUGUSTUS	stop_codon	12858122	12858124	.	-	0	ID=g21555.t1.stop1;Parent=g21555.t1;
OX451218.1_Phasia_obesa_genome_assembly,_chromosome:_4	AUGUSTUS	CDS	12858122	12858607	1	-	0	ID=g21555.t1.CDS1;Parent=g21555.t1;
OX451218.1_Phasia_obesa_genome_assembly,_chromosome:_4	AUGUSTUS	exon	12858122	12858607	.	-	.	ID=g21555.t1.exon1;Parent=g21555.t1;
OX451218.1_Phasia_obesa_genome_assembly,_chromosome:_4	AUGUSTUS	start_codon	12858605	12858607	.	-	0	ID=g21555.t1.start1;Parent=g21555.t1;
OX451218.1_Phasia_obesa_genome_assembly,_chromosome:_4	AUGUSTUS	gene	12860913	12864033	.	+	.	ID=g21556;
OX451218.1_Phasia_obesa_genome_assembly,_chromosome:_4	AUGUSTUS	mRNA	12860913	12864033	1	+	.	ID=g21556.t1;Parent=g21556;
OX451218.1_Phasia_obesa_genome_assembly,_chromosome:_4	AUGUSTUS	start_codon	12860913	12860915	.	+	0	ID=g21556.t1.start1;Parent=g21556.t1;
OX451218.1_Phasia_obesa_genome_assembly,_chromosome:_4	AUGUSTUS	CDS	12860913	12861574	1	+	0	ID=g21556.t1.CDS1;Parent=g21556.t1;
OX451218.1_Phasia_obesa_genome_assembly,_chromosome:_4	AUGUSTUS	exon	12860913	12861574	.	+	.	ID=g21556.t1.exon1;Parent=g21556.t1;
OX451218.1_Phasia_obesa_genome_assembly,_chromosome:_4	AUGUSTUS	intron	12861575	12861804	1	+	.	ID=g21556.t1.intron1;Parent=g21556.t1;
OX451218.1_Phasia_obesa_genome_assembly,_chromosome:_4	AUGUSTUS	CDS	12861805	12862076	1	+	1	ID=g21556.t1.CDS2;Parent=g21556.t1;
OX451218.1_Phasia_obesa_genome_assembly,_chromosome:_4	AUGUSTUS	exon	12861805	12862076	.	+	.	ID=g21556.t1.exon2;Parent=g21556.t1;
OX451218.1_Phasia_obesa_genome_assembly,_chromosome:_4	AUGUSTUS	intron	12862077	12862350	1	+	.	ID=g21556.t1.intron2;Parent=g21556.t1;
OX451218.1_Phasia_obesa_genome_assembly,_chromosome:_4	AUGUSTUS	CDS	12862351	12863386	1	+	2	ID=g21556.t1.CDS3;Parent=g21556.t1;
OX451218.1_Phasia_obesa_genome_assembly,_chromosome:_4	AUGUSTUS	exon	12862351	12863386	.	+	.	ID=g21556.t1.exon3;Parent=g21556.t1;
OX451218.1_Phasia_obesa_genome_assembly,_chromosome:_4	AUGUSTUS	intron	12863387	12863447	1	+	.	ID=g21556.t1.intron3;Parent=g21556.t1;
OX451218.1_Phasia_obesa_genome_assembly,_chromosome:_4	AUGUSTUS	CDS	12863448	12864033	1	+	1	ID=g21556.t1.CDS4;Parent=g21556.t1;
OX451218.1_Phasia_obesa_genome_assembly,_chromosome:_4	AUGUSTUS	exon	12863448	12864033	.	+	.	ID=g21556.t1.exon4;Parent=g21556.t1;
OX451218.1_Phasia_obesa_genome_assembly,_chromosome:_4	AUGUSTUS	stop_codon	12864031	12864033	.	+	0	ID=g21556.t1.stop1;Parent=g21556.t1;
OX451218.1_Phasia_obesa_genome_assembly,_chromosome:_4	AUGUSTUS	gene	12865301	12865834	.	+	.	ID=g21557;
OX451218.1_Phasia_obesa_genome_assembly,_chromosome:_4	AUGUSTUS	mRNA	12865301	12865834	1	+	.	ID=g21557.t1;Parent=g21557;
OX451218.1_Phasia_obesa_genome_assembly,_chromosome:_4	AUGUSTUS	start_codon	12865301	12865303	.	+	0	ID=g21557.t1.start1;Parent=g21557.t1;
OX451218.1_Phasia_obesa_genome_assembly,_chromosome:_4	AUGUSTUS	CDS	12865301	12865834	1	+	0	ID=g21557.t1.CDS1;Parent=g21557.t1;
OX451218.1_Phasia_obesa_genome_assembly,_chromosome:_4	AUGUSTUS	exon	12865301	12865834	.	+	.	ID=g21557.t1.exon1;Parent=g21557.t1;
OX451218.1_Phasia_obesa_genome_assembly,_chromosome:_4	AUGUSTUS	stop_codon	12865832	12865834	.	+	0	ID=g21557.t1.stop1;Parent=g21557.t1;
OX451218.1_Phasia_obesa_genome_assembly,_chromosome:_4	AUGUSTUS	gene	12885453	12909191	.	-	.	ID=g21558;
OX451218.1_Phasia_obesa_genome_assembly,_chromosome:_4	AUGUSTUS	mRNA	12885453	12909191	0.53	-	.	ID=g21558.t1;Parent=g21558;
OX451218.1_Phasia_obesa_genome_assembly,_chromosome:_4	AUGUSTUS	stop_codon	12885453	12885455	.	-	0	ID=g21558.t1.stop1;Parent=g21558.t1;
OX451218.1_Phasia_obesa_genome_assembly,_chromosome:_4	AUGUSTUS	CDS	12885453	12885553	1	-	2	ID=g21558.t1.CDS1;Parent=g21558.t1;
OX451218.1_Phasia_obesa_genome_assembly,_chromosome:_4	AUGUSTUS	exon	12885453	12885553	.	-	.	ID=g21558.t1.exon1;Parent=g21558.t1;
OX451218.1_Phasia_obesa_genome_assembly,_chromosome:_4	AUGUSTUS	intron	12885554	12889717	1	-	.	ID=g21558.t1.intron1;Parent=g21558.t1;
OX451218.1_Phasia_obesa_genome_assembly,_chromosome:_4	AUGUSTUS	CDS	12889718	12889934	1	-	0	ID=g21558.t1.CDS2;Parent=g21558.t1;
OX451218.1_Phasia_obesa_genome_assembly,_chromosome:_4	AUGUSTUS	exon	12889718	12889934	.	-	.	ID=g21558.t1.exon2;Parent=g21558.t1;
OX451218.1_Phasia_obesa_genome_assembly,_chromosome:_4	AUGUSTUS	intron	12889935	12890975	1	-	.	ID=g21558.t1.intron2;Parent=g21558.t1;
OX451218.1_Phasia_obesa_genome_assembly,_chromosome:_4	AUGUSTUS	CDS	12890976	12891122	1	-	0	ID=g21558.t1.CDS3;Parent=g21558.t1;
OX451218.1_Phasia_obesa_genome_assembly,_chromosome:_4	AUGUSTUS	exon	12890976	12891122	.	-	.	ID=g21558.t1.exon3;Parent=g21558.t1;
OX451218.1_Phasia_obesa_genome_assembly,_chromosome:_4	AUGUSTUS	intron	12891123	12891179	1	-	.	ID=g21558.t1.intron3;Parent=g21558.t1;
OX451218.1_Phasia_obesa_genome_assembly,_chromosome:_4	AUGUSTUS	CDS	12891180	12891403	1	-	2	ID=g21558.t1.CDS4;Parent=g21558.t1;
OX451218.1_Phasia_obesa_genome_assembly,_chromosome:_4	AUGUSTUS	exon	12891180	12891403	.	-	.	ID=g21558.t1.exon4;Parent=g21558.t1;
OX451218.1_Phasia_obesa_genome_assembly,_chromosome:_4	AUGUSTUS	intron	12891404	12891473	1	-	.	ID=g21558.t1.intron4;Parent=g21558.t1;
OX451218.1_Phasia_obesa_genome_assembly,_chromosome:_4	AUGUSTUS	CDS	12891474	12892175	1	-	2	ID=g21558.t1.CDS5;Parent=g21558.t1;
OX451218.1_Phasia_obesa_genome_assembly,_chromosome:_4	AUGUSTUS	exon	12891474	12892175	.	-	.	ID=g21558.t1.exon5;Parent=g21558.t1;
OX451218.1_Phasia_obesa_genome_assembly,_chromosome:_4	AUGUSTUS	intron	12892176	12892258	1	-	.	ID=g21558.t1.intron5;Parent=g21558.t1;
OX451218.1_Phasia_obesa_genome_assembly,_chromosome:_4	AUGUSTUS	CDS	12892259	12892487	1	-	0	ID=g21558.t1.CDS6;Parent=g21558.t1;
OX451218.1_Phasia_obesa_genome_assembly,_chromosome:_4	AUGUSTUS	exon	12892259	12892487	.	-	.	ID=g21558.t1.exon6;Parent=g21558.t1;
OX451218.1_Phasia_obesa_genome_assembly,_chromosome:_4	AUGUSTUS	intron	12892488	12895428	1	-	.	ID=g21558.t1.intron6;Parent=g21558.t1;
OX451218.1_Phasia_obesa_genome_assembly,_chromosome:_4	AUGUSTUS	CDS	12895429	12897938	0.53	-	2	ID=g21558.t1.CDS7;Parent=g21558.t1;
OX451218.1_Phasia_obesa_genome_assembly,_chromosome:_4	AUGUSTUS	exon	12895429	12897938	.	-	.	ID=g21558.t1.exon7;Parent=g21558.t1;
OX451218.1_Phasia_obesa_genome_assembly,_chromosome:_4	AUGUSTUS	intron	12897939	12905169	1	-	.	ID=g21558.t1.intron7;Parent=g21558.t1;
OX451218.1_Phasia_obesa_genome_assembly,_chromosome:_4	AUGUSTUS	CDS	12905170	12905416	1	-	0	ID=g21558.t1.CDS8;Parent=g21558.t1;
OX451218.1_Phasia_obesa_genome_assembly,_chromosome:_4	AUGUSTUS	exon	12905170	12905416	.	-	.	ID=g21558.t1.exon8;Parent=g21558.t1;
OX451218.1_Phasia_obesa_genome_assembly,_chromosome:_4	AUGUSTUS	intron	12905417	12905505	1	-	.	ID=g21558.t1.intron8;Parent=g21558.t1;
OX451218.1_Phasia_obesa_genome_assembly,_chromosome:_4	AUGUSTUS	CDS	12905506	12906093	1	-	0	ID=g21558.t1.CDS9;Parent=g21558.t1;
OX451218.1_Phasia_obesa_genome_assembly,_chromosome:_4	AUGUSTUS	exon	12905506	12906093	.	-	.	ID=g21558.t1.exon9;Parent=g21558.t1;
OX451218.1_Phasia_obesa_genome_assembly,_chromosome:_4	AUGUSTUS	intron	12906094	12908695	1	-	.	ID=g21558.t1.intron9;Parent=g21558.t1;
OX451218.1_Phasia_obesa_genome_assembly,_chromosome:_4	AUGUSTUS	CDS	12908696	12908907	1	-	2	ID=g21558.t1.CDS10;Parent=g21558.t1;
OX451218.1_Phasia_obesa_genome_assembly,_chromosome:_4	AUGUSTUS	exon	12908696	12908907	.	-	.	ID=g21558.t1.exon10;Parent=g21558.t1;
OX451218.1_Phasia_obesa_genome_assembly,_chromosome:_4	AUGUSTUS	intron	12908908	12908988	1	-	.	ID=g21558.t1.intron10;Parent=g21558.t1;
OX451218.1_Phasia_obesa_genome_assembly,_chromosome:_4	AUGUSTUS	CDS	12908989	12909083	1	-	1	ID=g21558.t1.CDS11;Parent=g21558.t1;
OX451218.1_Phasia_obesa_genome_assembly,_chromosome:_4	AUGUSTUS	exon	12908989	12909083	.	-	.	ID=g21558.t1.exon11;Parent=g21558.t1;
OX451218.1_Phasia_obesa_genome_assembly,_chromosome:_4	AUGUSTUS	intron	12909084	12909168	1	-	.	ID=g21558.t1.intron11;Parent=g21558.t1;
OX451218.1_Phasia_obesa_genome_assembly,_chromosome:_4	AUGUSTUS	CDS	12909169	12909191	1	-	0	ID=g21558.t1.CDS12;Parent=g21558.t1;
OX451218.1_Phasia_obesa_genome_assembly,_chromosome:_4	AUGUSTUS	exon	12909169	12909191	.	-	.	ID=g21558.t1.exon12;Parent=g21558.t1;
OX451218.1_Phasia_obesa_genome_assembly,_chromosome:_4	AUGUSTUS	start_codon	12909189	12909191	.	-	0	ID=g21558.t1.start1;Parent=g21558.t1;
OX451218.1_Phasia_obesa_genome_assembly,_chromosome:_4	AUGUSTUS	gene	12918105	12919462	.	+	.	ID=g21559;
OX451218.1_Phasia_obesa_genome_assembly,_chromosome:_4	AUGUSTUS	mRNA	12918105	12919462	1	+	.	ID=g21559.t1;Parent=g21559;
OX451218.1_Phasia_obesa_genome_assembly,_chromosome:_4	AUGUSTUS	start_codon	12918105	12918107	.	+	0	ID=g21559.t1.start1;Parent=g21559.t1;
OX451218.1_Phasia_obesa_genome_assembly,_chromosome:_4	AUGUSTUS	CDS	12918105	12918338	1	+	0	ID=g21559.t1.CDS1;Parent=g21559.t1;
OX451218.1_Phasia_obesa_genome_assembly,_chromosome:_4	AUGUSTUS	exon	12918105	12918338	.	+	.	ID=g21559.t1.exon1;Parent=g21559.t1;
OX451218.1_Phasia_obesa_genome_assembly,_chromosome:_4	AUGUSTUS	intron	12918339	12918400	1	+	.	ID=g21559.t1.intron1;Parent=g21559.t1;
OX451218.1_Phasia_obesa_genome_assembly,_chromosome:_4	AUGUSTUS	CDS	12918401	12918543	1	+	0	ID=g21559.t1.CDS2;Parent=g21559.t1;
OX451218.1_Phasia_obesa_genome_assembly,_chromosome:_4	AUGUSTUS	exon	12918401	12918543	.	+	.	ID=g21559.t1.exon2;Parent=g21559.t1;
OX451218.1_Phasia_obesa_genome_assembly,_chromosome:_4	AUGUSTUS	intron	12918544	12918605	1	+	.	ID=g21559.t1.intron2;Parent=g21559.t1;
OX451218.1_Phasia_obesa_genome_assembly,_chromosome:_4	AUGUSTUS	CDS	12918606	12918789	1	+	1	ID=g21559.t1.CDS3;Parent=g21559.t1;
OX451218.1_Phasia_obesa_genome_assembly,_chromosome:_4	AUGUSTUS	exon	12918606	12918789	.	+	.	ID=g21559.t1.exon3;Parent=g21559.t1;
OX451218.1_Phasia_obesa_genome_assembly,_chromosome:_4	AUGUSTUS	intron	12918790	12918838	1	+	.	ID=g21559.t1.intron3;Parent=g21559.t1;
OX451218.1_Phasia_obesa_genome_assembly,_chromosome:_4	AUGUSTUS	CDS	12918839	12919462	1	+	0	ID=g21559.t1.CDS4;Parent=g21559.t1;
OX451218.1_Phasia_obesa_genome_assembly,_chromosome:_4	AUGUSTUS	exon	12918839	12919462	.	+	.	ID=g21559.t1.exon4;Parent=g21559.t1;
OX451218.1_Phasia_obesa_genome_assembly,_chromosome:_4	AUGUSTUS	stop_codon	12919460	12919462	.	+	0	ID=g21559.t1.stop1;Parent=g21559.t1;
OX451218.1_Phasia_obesa_genome_assembly,_chromosome:_4	AUGUSTUS	gene	12920928	12921968	.	-	.	ID=g21560;
OX451218.1_Phasia_obesa_genome_assembly,_chromosome:_4	AUGUSTUS	mRNA	12920928	12921968	1	-	.	ID=g21560.t1;Parent=g21560;
OX451218.1_Phasia_obesa_genome_assembly,_chromosome:_4	AUGUSTUS	stop_codon	12920928	12920930	.	-	0	ID=g21560.t1.stop1;Parent=g21560.t1;
OX451218.1_Phasia_obesa_genome_assembly,_chromosome:_4	AUGUSTUS	CDS	12920928	12921475	1	-	2	ID=g21560.t1.CDS1;Parent=g21560.t1;
OX451218.1_Phasia_obesa_genome_assembly,_chromosome:_4	AUGUSTUS	exon	12920928	12921475	.	-	.	ID=g21560.t1.exon1;Parent=g21560.t1;
OX451218.1_Phasia_obesa_genome_assembly,_chromosome:_4	AUGUSTUS	intron	12921476	12921538	1	-	.	ID=g21560.t1.intron1;Parent=g21560.t1;
OX451218.1_Phasia_obesa_genome_assembly,_chromosome:_4	AUGUSTUS	CDS	12921539	12921968	1	-	0	ID=g21560.t1.CDS2;Parent=g21560.t1;
OX451218.1_Phasia_obesa_genome_assembly,_chromosome:_4	AUGUSTUS	exon	12921539	12921968	.	-	.	ID=g21560.t1.exon2;Parent=g21560.t1;
OX451218.1_Phasia_obesa_genome_assembly,_chromosome:_4	AUGUSTUS	start_codon	12921966	12921968	.	-	0	ID=g21560.t1.start1;Parent=g21560.t1;
OX451218.1_Phasia_obesa_genome_assembly,_chromosome:_4	AUGUSTUS	gene	12925585	12927732	.	-	.	ID=g21561;
OX451218.1_Phasia_obesa_genome_assembly,_chromosome:_4	AUGUSTUS	mRNA	12925585	12927732	1	-	.	ID=g21561.t1;Parent=g21561;
OX451218.1_Phasia_obesa_genome_assembly,_chromosome:_4	AUGUSTUS	stop_codon	12925585	12925587	.	-	0	ID=g21561.t1.stop1;Parent=g21561.t1;
OX451218.1_Phasia_obesa_genome_assembly,_chromosome:_4	AUGUSTUS	CDS	12925585	12927732	1	-	0	ID=g21561.t1.CDS1;Parent=g21561.t1;
OX451218.1_Phasia_obesa_genome_assembly,_chromosome:_4	AUGUSTUS	exon	12925585	12927732	.	-	.	ID=g21561.t1.exon1;Parent=g21561.t1;
OX451218.1_Phasia_obesa_genome_assembly,_chromosome:_4	AUGUSTUS	start_codon	12927730	12927732	.	-	0	ID=g21561.t1.start1;Parent=g21561.t1;
OX451218.1_Phasia_obesa_genome_assembly,_chromosome:_4	AUGUSTUS	gene	12933130	12947567	.	+	.	ID=g21562;
OX451218.1_Phasia_obesa_genome_assembly,_chromosome:_4	AUGUSTUS	mRNA	12933130	12947567	1	+	.	ID=g21562.t1;Parent=g21562;
OX451218.1_Phasia_obesa_genome_assembly,_chromosome:_4	AUGUSTUS	start_codon	12933130	12933132	.	+	0	ID=g21562.t1.start1;Parent=g21562.t1;
OX451218.1_Phasia_obesa_genome_assembly,_chromosome:_4	AUGUSTUS	CDS	12933130	12933201	1	+	0	ID=g21562.t1.CDS1;Parent=g21562.t1;
OX451218.1_Phasia_obesa_genome_assembly,_chromosome:_4	AUGUSTUS	exon	12933130	12933201	.	+	.	ID=g21562.t1.exon1;Parent=g21562.t1;
OX451218.1_Phasia_obesa_genome_assembly,_chromosome:_4	AUGUSTUS	intron	12933202	12937409	1	+	.	ID=g21562.t1.intron1;Parent=g21562.t1;
OX451218.1_Phasia_obesa_genome_assembly,_chromosome:_4	AUGUSTUS	CDS	12937410	12938469	1	+	0	ID=g21562.t1.CDS2;Parent=g21562.t1;
OX451218.1_Phasia_obesa_genome_assembly,_chromosome:_4	AUGUSTUS	exon	12937410	12938469	.	+	.	ID=g21562.t1.exon2;Parent=g21562.t1;
OX451218.1_Phasia_obesa_genome_assembly,_chromosome:_4	AUGUSTUS	intron	12938470	12938538	1	+	.	ID=g21562.t1.intron2;Parent=g21562.t1;
OX451218.1_Phasia_obesa_genome_assembly,_chromosome:_4	AUGUSTUS	CDS	12938539	12939023	1	+	2	ID=g21562.t1.CDS3;Parent=g21562.t1;
OX451218.1_Phasia_obesa_genome_assembly,_chromosome:_4	AUGUSTUS	exon	12938539	12939023	.	+	.	ID=g21562.t1.exon3;Parent=g21562.t1;
OX451218.1_Phasia_obesa_genome_assembly,_chromosome:_4	AUGUSTUS	intron	12939024	12941648	1	+	.	ID=g21562.t1.intron3;Parent=g21562.t1;
OX451218.1_Phasia_obesa_genome_assembly,_chromosome:_4	AUGUSTUS	CDS	12941649	12941983	1	+	0	ID=g21562.t1.CDS4;Parent=g21562.t1;
OX451218.1_Phasia_obesa_genome_assembly,_chromosome:_4	AUGUSTUS	exon	12941649	12941983	.	+	.	ID=g21562.t1.exon4;Parent=g21562.t1;
OX451218.1_Phasia_obesa_genome_assembly,_chromosome:_4	AUGUSTUS	intron	12941984	12946157	1	+	.	ID=g21562.t1.intron4;Parent=g21562.t1;
OX451218.1_Phasia_obesa_genome_assembly,_chromosome:_4	AUGUSTUS	CDS	12946158	12946671	1	+	1	ID=g21562.t1.CDS5;Parent=g21562.t1;
OX451218.1_Phasia_obesa_genome_assembly,_chromosome:_4	AUGUSTUS	exon	12946158	12946671	.	+	.	ID=g21562.t1.exon5;Parent=g21562.t1;
OX451218.1_Phasia_obesa_genome_assembly,_chromosome:_4	AUGUSTUS	intron	12946672	12946999	1	+	.	ID=g21562.t1.intron5;Parent=g21562.t1;
OX451218.1_Phasia_obesa_genome_assembly,_chromosome:_4	AUGUSTUS	CDS	12947000	12947260	1	+	0	ID=g21562.t1.CDS6;Parent=g21562.t1;
OX451218.1_Phasia_obesa_genome_assembly,_chromosome:_4	AUGUSTUS	exon	12947000	12947260	.	+	.	ID=g21562.t1.exon6;Parent=g21562.t1;
OX451218.1_Phasia_obesa_genome_assembly,_chromosome:_4	AUGUSTUS	intron	12947261	12947318	1	+	.	ID=g21562.t1.intron6;Parent=g21562.t1;
OX451218.1_Phasia_obesa_genome_assembly,_chromosome:_4	AUGUSTUS	CDS	12947319	12947567	1	+	0	ID=g21562.t1.CDS7;Parent=g21562.t1;
OX451218.1_Phasia_obesa_genome_assembly,_chromosome:_4	AUGUSTUS	exon	12947319	12947567	.	+	.	ID=g21562.t1.exon7;Parent=g21562.t1;
OX451218.1_Phasia_obesa_genome_assembly,_chromosome:_4	AUGUSTUS	stop_codon	12947565	12947567	.	+	0	ID=g21562.t1.stop1;Parent=g21562.t1;
OX451218.1_Phasia_obesa_genome_assembly,_chromosome:_4	AUGUSTUS	gene	12951184	12953375	.	+	.	ID=g21563;
OX451218.1_Phasia_obesa_genome_assembly,_chromosome:_4	AUGUSTUS	mRNA	12951184	12953375	1	+	.	ID=g21563.t1;Parent=g21563;
OX451218.1_Phasia_obesa_genome_assembly,_chromosome:_4	AUGUSTUS	start_codon	12951184	12951186	.	+	0	ID=g21563.t1.start1;Parent=g21563.t1;
OX451218.1_Phasia_obesa_genome_assembly,_chromosome:_4	AUGUSTUS	CDS	12951184	12952197	1	+	0	ID=g21563.t1.CDS1;Parent=g21563.t1;
OX451218.1_Phasia_obesa_genome_assembly,_chromosome:_4	AUGUSTUS	exon	12951184	12952197	.	+	.	ID=g21563.t1.exon1;Parent=g21563.t1;
OX451218.1_Phasia_obesa_genome_assembly,_chromosome:_4	AUGUSTUS	intron	12952198	12953285	1	+	.	ID=g21563.t1.intron1;Parent=g21563.t1;
OX451218.1_Phasia_obesa_genome_assembly,_chromosome:_4	AUGUSTUS	CDS	12953286	12953375	1	+	0	ID=g21563.t1.CDS2;Parent=g21563.t1;
OX451218.1_Phasia_obesa_genome_assembly,_chromosome:_4	AUGUSTUS	exon	12953286	12953375	.	+	.	ID=g21563.t1.exon2;Parent=g21563.t1;
OX451218.1_Phasia_obesa_genome_assembly,_chromosome:_4	AUGUSTUS	stop_codon	12953373	12953375	.	+	0	ID=g21563.t1.stop1;Parent=g21563.t1;
OX451218.1_Phasia_obesa_genome_assembly,_chromosome:_4	AUGUSTUS	gene	12957901	12964697	.	-	.	ID=g21564;
OX451218.1_Phasia_obesa_genome_assembly,_chromosome:_4	AUGUSTUS	mRNA	12957901	12964697	1	-	.	ID=g21564.t1;Parent=g21564;
OX451218.1_Phasia_obesa_genome_assembly,_chromosome:_4	AUGUSTUS	stop_codon	12957901	12957903	.	-	0	ID=g21564.t1.stop1;Parent=g21564.t1;
OX451218.1_Phasia_obesa_genome_assembly,_chromosome:_4	AUGUSTUS	CDS	12957901	12958163	1	-	2	ID=g21564.t1.CDS1;Parent=g21564.t1;
OX451218.1_Phasia_obesa_genome_assembly,_chromosome:_4	AUGUSTUS	exon	12957901	12958163	.	-	.	ID=g21564.t1.exon1;Parent=g21564.t1;
OX451218.1_Phasia_obesa_genome_assembly,_chromosome:_4	AUGUSTUS	intron	12958164	12958432	1	-	.	ID=g21564.t1.intron1;Parent=g21564.t1;
OX451218.1_Phasia_obesa_genome_assembly,_chromosome:_4	AUGUSTUS	CDS	12958433	12959237	1	-	0	ID=g21564.t1.CDS2;Parent=g21564.t1;
OX451218.1_Phasia_obesa_genome_assembly,_chromosome:_4	AUGUSTUS	exon	12958433	12959237	.	-	.	ID=g21564.t1.exon2;Parent=g21564.t1;
OX451218.1_Phasia_obesa_genome_assembly,_chromosome:_4	AUGUSTUS	intron	12959238	12959391	1	-	.	ID=g21564.t1.intron2;Parent=g21564.t1;
OX451218.1_Phasia_obesa_genome_assembly,_chromosome:_4	AUGUSTUS	CDS	12959392	12959724	1	-	0	ID=g21564.t1.CDS3;Parent=g21564.t1;
OX451218.1_Phasia_obesa_genome_assembly,_chromosome:_4	AUGUSTUS	exon	12959392	12959724	.	-	.	ID=g21564.t1.exon3;Parent=g21564.t1;
OX451218.1_Phasia_obesa_genome_assembly,_chromosome:_4	AUGUSTUS	intron	12959725	12964613	1	-	.	ID=g21564.t1.intron3;Parent=g21564.t1;
OX451218.1_Phasia_obesa_genome_assembly,_chromosome:_4	AUGUSTUS	CDS	12964614	12964697	1	-	0	ID=g21564.t1.CDS4;Parent=g21564.t1;
OX451218.1_Phasia_obesa_genome_assembly,_chromosome:_4	AUGUSTUS	exon	12964614	12964697	.	-	.	ID=g21564.t1.exon4;Parent=g21564.t1;
OX451218.1_Phasia_obesa_genome_assembly,_chromosome:_4	AUGUSTUS	start_codon	12964695	12964697	.	-	0	ID=g21564.t1.start1;Parent=g21564.t1;
OX451218.1_Phasia_obesa_genome_assembly,_chromosome:_4	AUGUSTUS	gene	12965229	12967574	.	+	.	ID=g21565;
OX451218.1_Phasia_obesa_genome_assembly,_chromosome:_4	AUGUSTUS	mRNA	12965229	12967574	1	+	.	ID=g21565.t1;Parent=g21565;
OX451218.1_Phasia_obesa_genome_assembly,_chromosome:_4	AUGUSTUS	start_codon	12965229	12965231	.	+	0	ID=g21565.t1.start1;Parent=g21565.t1;
OX451218.1_Phasia_obesa_genome_assembly,_chromosome:_4	AUGUSTUS	CDS	12965229	12965264	1	+	0	ID=g21565.t1.CDS1;Parent=g21565.t1;
OX451218.1_Phasia_obesa_genome_assembly,_chromosome:_4	AUGUSTUS	exon	12965229	12965264	.	+	.	ID=g21565.t1.exon1;Parent=g21565.t1;
OX451218.1_Phasia_obesa_genome_assembly,_chromosome:_4	AUGUSTUS	intron	12965265	12965325	1	+	.	ID=g21565.t1.intron1;Parent=g21565.t1;
OX451218.1_Phasia_obesa_genome_assembly,_chromosome:_4	AUGUSTUS	CDS	12965326	12966298	1	+	0	ID=g21565.t1.CDS2;Parent=g21565.t1;
OX451218.1_Phasia_obesa_genome_assembly,_chromosome:_4	AUGUSTUS	exon	12965326	12966298	.	+	.	ID=g21565.t1.exon2;Parent=g21565.t1;
OX451218.1_Phasia_obesa_genome_assembly,_chromosome:_4	AUGUSTUS	intron	12966299	12966366	1	+	.	ID=g21565.t1.intron2;Parent=g21565.t1;
OX451218.1_Phasia_obesa_genome_assembly,_chromosome:_4	AUGUSTUS	CDS	12966367	12967574	1	+	2	ID=g21565.t1.CDS3;Parent=g21565.t1;
OX451218.1_Phasia_obesa_genome_assembly,_chromosome:_4	AUGUSTUS	exon	12966367	12967574	.	+	.	ID=g21565.t1.exon3;Parent=g21565.t1;
OX451218.1_Phasia_obesa_genome_assembly,_chromosome:_4	AUGUSTUS	stop_codon	12967572	12967574	.	+	0	ID=g21565.t1.stop1;Parent=g21565.t1;
OX451218.1_Phasia_obesa_genome_assembly,_chromosome:_4	AUGUSTUS	gene	12969680	12974600	.	-	.	ID=g21566;
OX451218.1_Phasia_obesa_genome_assembly,_chromosome:_4	AUGUSTUS	mRNA	12969680	12974600	1	-	.	ID=g21566.t1;Parent=g21566;
OX451218.1_Phasia_obesa_genome_assembly,_chromosome:_4	AUGUSTUS	stop_codon	12969680	12969682	.	-	0	ID=g21566.t1.stop1;Parent=g21566.t1;
OX451218.1_Phasia_obesa_genome_assembly,_chromosome:_4	AUGUSTUS	CDS	12969680	12969730	1	-	0	ID=g21566.t1.CDS1;Parent=g21566.t1;
OX451218.1_Phasia_obesa_genome_assembly,_chromosome:_4	AUGUSTUS	exon	12969680	12969730	.	-	.	ID=g21566.t1.exon1;Parent=g21566.t1;
OX451218.1_Phasia_obesa_genome_assembly,_chromosome:_4	AUGUSTUS	intron	12969731	12969793	1	-	.	ID=g21566.t1.intron1;Parent=g21566.t1;
OX451218.1_Phasia_obesa_genome_assembly,_chromosome:_4	AUGUSTUS	CDS	12969794	12970160	1	-	1	ID=g21566.t1.CDS2;Parent=g21566.t1;
OX451218.1_Phasia_obesa_genome_assembly,_chromosome:_4	AUGUSTUS	exon	12969794	12970160	.	-	.	ID=g21566.t1.exon2;Parent=g21566.t1;
OX451218.1_Phasia_obesa_genome_assembly,_chromosome:_4	AUGUSTUS	intron	12970161	12973836	1	-	.	ID=g21566.t1.intron2;Parent=g21566.t1;
OX451218.1_Phasia_obesa_genome_assembly,_chromosome:_4	AUGUSTUS	CDS	12973837	12974600	1	-	0	ID=g21566.t1.CDS3;Parent=g21566.t1;
OX451218.1_Phasia_obesa_genome_assembly,_chromosome:_4	AUGUSTUS	exon	12973837	12974600	.	-	.	ID=g21566.t1.exon3;Parent=g21566.t1;
OX451218.1_Phasia_obesa_genome_assembly,_chromosome:_4	AUGUSTUS	start_codon	12974598	12974600	.	-	0	ID=g21566.t1.start1;Parent=g21566.t1;
OX451218.1_Phasia_obesa_genome_assembly,_chromosome:_4	AUGUSTUS	gene	12977946	12981642	.	-	.	ID=g21567;
OX451218.1_Phasia_obesa_genome_assembly,_chromosome:_4	AUGUSTUS	mRNA	12977946	12981642	1	-	.	ID=g21567.t1;Parent=g21567;
OX451218.1_Phasia_obesa_genome_assembly,_chromosome:_4	AUGUSTUS	stop_codon	12977946	12977948	.	-	0	ID=g21567.t1.stop1;Parent=g21567.t1;
OX451218.1_Phasia_obesa_genome_assembly,_chromosome:_4	AUGUSTUS	CDS	12977946	12978086	1	-	0	ID=g21567.t1.CDS1;Parent=g21567.t1;
OX451218.1_Phasia_obesa_genome_assembly,_chromosome:_4	AUGUSTUS	exon	12977946	12978086	.	-	.	ID=g21567.t1.exon1;Parent=g21567.t1;
OX451218.1_Phasia_obesa_genome_assembly,_chromosome:_4	AUGUSTUS	intron	12978087	12979352	1	-	.	ID=g21567.t1.intron1;Parent=g21567.t1;
OX451218.1_Phasia_obesa_genome_assembly,_chromosome:_4	AUGUSTUS	CDS	12979353	12979493	1	-	0	ID=g21567.t1.CDS2;Parent=g21567.t1;
OX451218.1_Phasia_obesa_genome_assembly,_chromosome:_4	AUGUSTUS	exon	12979353	12979493	.	-	.	ID=g21567.t1.exon2;Parent=g21567.t1;
OX451218.1_Phasia_obesa_genome_assembly,_chromosome:_4	AUGUSTUS	intron	12979494	12979562	1	-	.	ID=g21567.t1.intron2;Parent=g21567.t1;
OX451218.1_Phasia_obesa_genome_assembly,_chromosome:_4	AUGUSTUS	CDS	12979563	12980332	1	-	2	ID=g21567.t1.CDS3;Parent=g21567.t1;
OX451218.1_Phasia_obesa_genome_assembly,_chromosome:_4	AUGUSTUS	exon	12979563	12980332	.	-	.	ID=g21567.t1.exon3;Parent=g21567.t1;
OX451218.1_Phasia_obesa_genome_assembly,_chromosome:_4	AUGUSTUS	intron	12980333	12980406	1	-	.	ID=g21567.t1.intron3;Parent=g21567.t1;
OX451218.1_Phasia_obesa_genome_assembly,_chromosome:_4	AUGUSTUS	CDS	12980407	12981414	1	-	2	ID=g21567.t1.CDS4;Parent=g21567.t1;
OX451218.1_Phasia_obesa_genome_assembly,_chromosome:_4	AUGUSTUS	exon	12980407	12981414	.	-	.	ID=g21567.t1.exon4;Parent=g21567.t1;
OX451218.1_Phasia_obesa_genome_assembly,_chromosome:_4	AUGUSTUS	intron	12981415	12981470	1	-	.	ID=g21567.t1.intron4;Parent=g21567.t1;
OX451218.1_Phasia_obesa_genome_assembly,_chromosome:_4	AUGUSTUS	CDS	12981471	12981642	1	-	0	ID=g21567.t1.CDS5;Parent=g21567.t1;
OX451218.1_Phasia_obesa_genome_assembly,_chromosome:_4	AUGUSTUS	exon	12981471	12981642	.	-	.	ID=g21567.t1.exon5;Parent=g21567.t1;
OX451218.1_Phasia_obesa_genome_assembly,_chromosome:_4	AUGUSTUS	start_codon	12981640	12981642	.	-	0	ID=g21567.t1.start1;Parent=g21567.t1;
OX451218.1_Phasia_obesa_genome_assembly,_chromosome:_4	AUGUSTUS	gene	12983300	12984003	.	+	.	ID=g21568;
OX451218.1_Phasia_obesa_genome_assembly,_chromosome:_4	AUGUSTUS	mRNA	12983300	12984003	1	+	.	ID=g21568.t1;Parent=g21568;
OX451218.1_Phasia_obesa_genome_assembly,_chromosome:_4	AUGUSTUS	start_codon	12983300	12983302	.	+	0	ID=g21568.t1.start1;Parent=g21568.t1;
OX451218.1_Phasia_obesa_genome_assembly,_chromosome:_4	AUGUSTUS	CDS	12983300	12983555	1	+	0	ID=g21568.t1.CDS1;Parent=g21568.t1;
OX451218.1_Phasia_obesa_genome_assembly,_chromosome:_4	AUGUSTUS	exon	12983300	12983555	.	+	.	ID=g21568.t1.exon1;Parent=g21568.t1;
OX451218.1_Phasia_obesa_genome_assembly,_chromosome:_4	AUGUSTUS	intron	12983556	12983616	1	+	.	ID=g21568.t1.intron1;Parent=g21568.t1;
OX451218.1_Phasia_obesa_genome_assembly,_chromosome:_4	AUGUSTUS	CDS	12983617	12983726	1	+	2	ID=g21568.t1.CDS2;Parent=g21568.t1;
OX451218.1_Phasia_obesa_genome_assembly,_chromosome:_4	AUGUSTUS	exon	12983617	12983726	.	+	.	ID=g21568.t1.exon2;Parent=g21568.t1;
OX451218.1_Phasia_obesa_genome_assembly,_chromosome:_4	AUGUSTUS	intron	12983727	12983799	1	+	.	ID=g21568.t1.intron2;Parent=g21568.t1;
OX451218.1_Phasia_obesa_genome_assembly,_chromosome:_4	AUGUSTUS	CDS	12983800	12984003	1	+	0	ID=g21568.t1.CDS3;Parent=g21568.t1;
OX451218.1_Phasia_obesa_genome_assembly,_chromosome:_4	AUGUSTUS	exon	12983800	12984003	.	+	.	ID=g21568.t1.exon3;Parent=g21568.t1;
OX451218.1_Phasia_obesa_genome_assembly,_chromosome:_4	AUGUSTUS	stop_codon	12984001	12984003	.	+	0	ID=g21568.t1.stop1;Parent=g21568.t1;
OX451218.1_Phasia_obesa_genome_assembly,_chromosome:_4	AUGUSTUS	gene	12990594	12997178	.	+	.	ID=g21569;
OX451218.1_Phasia_obesa_genome_assembly,_chromosome:_4	AUGUSTUS	mRNA	12990594	12997178	1	+	.	ID=g21569.t1;Parent=g21569;
OX451218.1_Phasia_obesa_genome_assembly,_chromosome:_4	AUGUSTUS	start_codon	12990594	12990596	.	+	0	ID=g21569.t1.start1;Parent=g21569.t1;
OX451218.1_Phasia_obesa_genome_assembly,_chromosome:_4	AUGUSTUS	CDS	12990594	12991020	1	+	0	ID=g21569.t1.CDS1;Parent=g21569.t1;
OX451218.1_Phasia_obesa_genome_assembly,_chromosome:_4	AUGUSTUS	exon	12990594	12991020	.	+	.	ID=g21569.t1.exon1;Parent=g21569.t1;
OX451218.1_Phasia_obesa_genome_assembly,_chromosome:_4	AUGUSTUS	intron	12991021	12996951	1	+	.	ID=g21569.t1.intron1;Parent=g21569.t1;
OX451218.1_Phasia_obesa_genome_assembly,_chromosome:_4	AUGUSTUS	CDS	12996952	12997178	1	+	2	ID=g21569.t1.CDS2;Parent=g21569.t1;
OX451218.1_Phasia_obesa_genome_assembly,_chromosome:_4	AUGUSTUS	exon	12996952	12997178	.	+	.	ID=g21569.t1.exon2;Parent=g21569.t1;
OX451218.1_Phasia_obesa_genome_assembly,_chromosome:_4	AUGUSTUS	stop_codon	12997176	12997178	.	+	0	ID=g21569.t1.stop1;Parent=g21569.t1;
OX451218.1_Phasia_obesa_genome_assembly,_chromosome:_4	AUGUSTUS	gene	13011807	13019223	.	+	.	ID=g21570;
OX451218.1_Phasia_obesa_genome_assembly,_chromosome:_4	AUGUSTUS	mRNA	13011807	13019223	0.23	+	.	ID=g21570.t1;Parent=g21570;
OX451218.1_Phasia_obesa_genome_assembly,_chromosome:_4	AUGUSTUS	start_codon	13011807	13011809	.	+	0	ID=g21570.t1.start1;Parent=g21570.t1;
OX451218.1_Phasia_obesa_genome_assembly,_chromosome:_4	AUGUSTUS	CDS	13011807	13011814	0.23	+	0	ID=g21570.t1.CDS1;Parent=g21570.t1;
OX451218.1_Phasia_obesa_genome_assembly,_chromosome:_4	AUGUSTUS	exon	13011807	13011814	.	+	.	ID=g21570.t1.exon1;Parent=g21570.t1;
OX451218.1_Phasia_obesa_genome_assembly,_chromosome:_4	AUGUSTUS	intron	13011815	13017533	0.23	+	.	ID=g21570.t1.intron1;Parent=g21570.t1;
OX451218.1_Phasia_obesa_genome_assembly,_chromosome:_4	AUGUSTUS	CDS	13017534	13019223	0.91	+	1	ID=g21570.t1.CDS2;Parent=g21570.t1;
OX451218.1_Phasia_obesa_genome_assembly,_chromosome:_4	AUGUSTUS	exon	13017534	13019223	.	+	.	ID=g21570.t1.exon2;Parent=g21570.t1;
OX451218.1_Phasia_obesa_genome_assembly,_chromosome:_4	AUGUSTUS	stop_codon	13019221	13019223	.	+	0	ID=g21570.t1.stop1;Parent=g21570.t1;
OX451218.1_Phasia_obesa_genome_assembly,_chromosome:_4	AUGUSTUS	gene	13024674	13025132	.	-	.	ID=g21571;
OX451218.1_Phasia_obesa_genome_assembly,_chromosome:_4	AUGUSTUS	mRNA	13024674	13025132	1	-	.	ID=g21571.t1;Parent=g21571;
OX451218.1_Phasia_obesa_genome_assembly,_chromosome:_4	AUGUSTUS	stop_codon	13024674	13024676	.	-	0	ID=g21571.t1.stop1;Parent=g21571.t1;
OX451218.1_Phasia_obesa_genome_assembly,_chromosome:_4	AUGUSTUS	CDS	13024674	13025132	1	-	0	ID=g21571.t1.CDS1;Parent=g21571.t1;
OX451218.1_Phasia_obesa_genome_assembly,_chromosome:_4	AUGUSTUS	exon	13024674	13025132	.	-	.	ID=g21571.t1.exon1;Parent=g21571.t1;
OX451218.1_Phasia_obesa_genome_assembly,_chromosome:_4	AUGUSTUS	start_codon	13025130	13025132	.	-	0	ID=g21571.t1.start1;Parent=g21571.t1;
OX451218.1_Phasia_obesa_genome_assembly,_chromosome:_4	AUGUSTUS	gene	13100671	13102913	.	+	.	ID=g21572;
OX451218.1_Phasia_obesa_genome_assembly,_chromosome:_4	AUGUSTUS	mRNA	13100671	13102913	1	+	.	ID=g21572.t1;Parent=g21572;
OX451218.1_Phasia_obesa_genome_assembly,_chromosome:_4	AUGUSTUS	start_codon	13100671	13100673	.	+	0	ID=g21572.t1.start1;Parent=g21572.t1;
OX451218.1_Phasia_obesa_genome_assembly,_chromosome:_4	AUGUSTUS	CDS	13100671	13100704	1	+	0	ID=g21572.t1.CDS1;Parent=g21572.t1;
OX451218.1_Phasia_obesa_genome_assembly,_chromosome:_4	AUGUSTUS	exon	13100671	13100704	.	+	.	ID=g21572.t1.exon1;Parent=g21572.t1;
OX451218.1_Phasia_obesa_genome_assembly,_chromosome:_4	AUGUSTUS	intron	13100705	13102074	1	+	.	ID=g21572.t1.intron1;Parent=g21572.t1;
OX451218.1_Phasia_obesa_genome_assembly,_chromosome:_4	AUGUSTUS	CDS	13102075	13102274	1	+	2	ID=g21572.t1.CDS2;Parent=g21572.t1;
OX451218.1_Phasia_obesa_genome_assembly,_chromosome:_4	AUGUSTUS	exon	13102075	13102274	.	+	.	ID=g21572.t1.exon2;Parent=g21572.t1;
OX451218.1_Phasia_obesa_genome_assembly,_chromosome:_4	AUGUSTUS	intron	13102275	13102354	1	+	.	ID=g21572.t1.intron2;Parent=g21572.t1;
OX451218.1_Phasia_obesa_genome_assembly,_chromosome:_4	AUGUSTUS	CDS	13102355	13102599	1	+	0	ID=g21572.t1.CDS3;Parent=g21572.t1;
OX451218.1_Phasia_obesa_genome_assembly,_chromosome:_4	AUGUSTUS	exon	13102355	13102599	.	+	.	ID=g21572.t1.exon3;Parent=g21572.t1;
OX451218.1_Phasia_obesa_genome_assembly,_chromosome:_4	AUGUSTUS	intron	13102600	13102879	1	+	.	ID=g21572.t1.intron3;Parent=g21572.t1;
OX451218.1_Phasia_obesa_genome_assembly,_chromosome:_4	AUGUSTUS	CDS	13102880	13102913	1	+	1	ID=g21572.t1.CDS4;Parent=g21572.t1;
OX451218.1_Phasia_obesa_genome_assembly,_chromosome:_4	AUGUSTUS	exon	13102880	13102913	.	+	.	ID=g21572.t1.exon4;Parent=g21572.t1;
OX451218.1_Phasia_obesa_genome_assembly,_chromosome:_4	AUGUSTUS	stop_codon	13102911	13102913	.	+	0	ID=g21572.t1.stop1;Parent=g21572.t1;
OX451218.1_Phasia_obesa_genome_assembly,_chromosome:_4	AUGUSTUS	gene	13116370	13116999	.	+	.	ID=g21573;
OX451218.1_Phasia_obesa_genome_assembly,_chromosome:_4	AUGUSTUS	mRNA	13116370	13116999	1	+	.	ID=g21573.t1;Parent=g21573;
OX451218.1_Phasia_obesa_genome_assembly,_chromosome:_4	AUGUSTUS	start_codon	13116370	13116372	.	+	0	ID=g21573.t1.start1;Parent=g21573.t1;
OX451218.1_Phasia_obesa_genome_assembly,_chromosome:_4	AUGUSTUS	CDS	13116370	13116999	1	+	0	ID=g21573.t1.CDS1;Parent=g21573.t1;
OX451218.1_Phasia_obesa_genome_assembly,_chromosome:_4	AUGUSTUS	exon	13116370	13116999	.	+	.	ID=g21573.t1.exon1;Parent=g21573.t1;
OX451218.1_Phasia_obesa_genome_assembly,_chromosome:_4	AUGUSTUS	stop_codon	13116997	13116999	.	+	0	ID=g21573.t1.stop1;Parent=g21573.t1;
OX451218.1_Phasia_obesa_genome_assembly,_chromosome:_4	AUGUSTUS	gene	13122765	13124708	.	+	.	ID=g21574;
OX451218.1_Phasia_obesa_genome_assembly,_chromosome:_4	AUGUSTUS	mRNA	13122765	13124708	1	+	.	ID=g21574.t1;Parent=g21574;
OX451218.1_Phasia_obesa_genome_assembly,_chromosome:_4	AUGUSTUS	start_codon	13122765	13122767	.	+	0	ID=g21574.t1.start1;Parent=g21574.t1;
OX451218.1_Phasia_obesa_genome_assembly,_chromosome:_4	AUGUSTUS	CDS	13122765	13122842	1	+	0	ID=g21574.t1.CDS1;Parent=g21574.t1;
OX451218.1_Phasia_obesa_genome_assembly,_chromosome:_4	AUGUSTUS	exon	13122765	13122842	.	+	.	ID=g21574.t1.exon1;Parent=g21574.t1;
OX451218.1_Phasia_obesa_genome_assembly,_chromosome:_4	AUGUSTUS	intron	13122843	13122914	1	+	.	ID=g21574.t1.intron1;Parent=g21574.t1;
OX451218.1_Phasia_obesa_genome_assembly,_chromosome:_4	AUGUSTUS	CDS	13122915	13122938	1	+	0	ID=g21574.t1.CDS2;Parent=g21574.t1;
OX451218.1_Phasia_obesa_genome_assembly,_chromosome:_4	AUGUSTUS	exon	13122915	13122938	.	+	.	ID=g21574.t1.exon2;Parent=g21574.t1;
OX451218.1_Phasia_obesa_genome_assembly,_chromosome:_4	AUGUSTUS	intron	13122939	13123011	1	+	.	ID=g21574.t1.intron2;Parent=g21574.t1;
OX451218.1_Phasia_obesa_genome_assembly,_chromosome:_4	AUGUSTUS	CDS	13123012	13123862	1	+	0	ID=g21574.t1.CDS3;Parent=g21574.t1;
OX451218.1_Phasia_obesa_genome_assembly,_chromosome:_4	AUGUSTUS	exon	13123012	13123862	.	+	.	ID=g21574.t1.exon3;Parent=g21574.t1;
OX451218.1_Phasia_obesa_genome_assembly,_chromosome:_4	AUGUSTUS	intron	13123863	13124457	1	+	.	ID=g21574.t1.intron3;Parent=g21574.t1;
OX451218.1_Phasia_obesa_genome_assembly,_chromosome:_4	AUGUSTUS	CDS	13124458	13124534	1	+	1	ID=g21574.t1.CDS4;Parent=g21574.t1;
OX451218.1_Phasia_obesa_genome_assembly,_chromosome:_4	AUGUSTUS	exon	13124458	13124534	.	+	.	ID=g21574.t1.exon4;Parent=g21574.t1;
OX451218.1_Phasia_obesa_genome_assembly,_chromosome:_4	AUGUSTUS	intron	13124535	13124598	1	+	.	ID=g21574.t1.intron4;Parent=g21574.t1;
OX451218.1_Phasia_obesa_genome_assembly,_chromosome:_4	AUGUSTUS	CDS	13124599	13124708	1	+	2	ID=g21574.t1.CDS5;Parent=g21574.t1;
OX451218.1_Phasia_obesa_genome_assembly,_chromosome:_4	AUGUSTUS	exon	13124599	13124708	.	+	.	ID=g21574.t1.exon5;Parent=g21574.t1;
OX451218.1_Phasia_obesa_genome_assembly,_chromosome:_4	AUGUSTUS	stop_codon	13124706	13124708	.	+	0	ID=g21574.t1.stop1;Parent=g21574.t1;
OX451218.1_Phasia_obesa_genome_assembly,_chromosome:_4	AUGUSTUS	gene	13144790	13146420	.	-	.	ID=g21575;
OX451218.1_Phasia_obesa_genome_assembly,_chromosome:_4	AUGUSTUS	mRNA	13144790	13146420	1	-	.	ID=g21575.t1;Parent=g21575;
OX451218.1_Phasia_obesa_genome_assembly,_chromosome:_4	AUGUSTUS	stop_codon	13144790	13144792	.	-	0	ID=g21575.t1.stop1;Parent=g21575.t1;
OX451218.1_Phasia_obesa_genome_assembly,_chromosome:_4	AUGUSTUS	CDS	13144790	13144893	1	-	2	ID=g21575.t1.CDS1;Parent=g21575.t1;
OX451218.1_Phasia_obesa_genome_assembly,_chromosome:_4	AUGUSTUS	exon	13144790	13144893	.	-	.	ID=g21575.t1.exon1;Parent=g21575.t1;
OX451218.1_Phasia_obesa_genome_assembly,_chromosome:_4	AUGUSTUS	intron	13144894	13145494	1	-	.	ID=g21575.t1.intron1;Parent=g21575.t1;
OX451218.1_Phasia_obesa_genome_assembly,_chromosome:_4	AUGUSTUS	CDS	13145495	13145941	1	-	2	ID=g21575.t1.CDS2;Parent=g21575.t1;
OX451218.1_Phasia_obesa_genome_assembly,_chromosome:_4	AUGUSTUS	exon	13145495	13145941	.	-	.	ID=g21575.t1.exon2;Parent=g21575.t1;
OX451218.1_Phasia_obesa_genome_assembly,_chromosome:_4	AUGUSTUS	intron	13145942	13146026	1	-	.	ID=g21575.t1.intron2;Parent=g21575.t1;
OX451218.1_Phasia_obesa_genome_assembly,_chromosome:_4	AUGUSTUS	CDS	13146027	13146262	1	-	1	ID=g21575.t1.CDS3;Parent=g21575.t1;
OX451218.1_Phasia_obesa_genome_assembly,_chromosome:_4	AUGUSTUS	exon	13146027	13146262	.	-	.	ID=g21575.t1.exon3;Parent=g21575.t1;
OX451218.1_Phasia_obesa_genome_assembly,_chromosome:_4	AUGUSTUS	intron	13146263	13146328	1	-	.	ID=g21575.t1.intron3;Parent=g21575.t1;
OX451218.1_Phasia_obesa_genome_assembly,_chromosome:_4	AUGUSTUS	CDS	13146329	13146420	1	-	0	ID=g21575.t1.CDS4;Parent=g21575.t1;
OX451218.1_Phasia_obesa_genome_assembly,_chromosome:_4	AUGUSTUS	exon	13146329	13146420	.	-	.	ID=g21575.t1.exon4;Parent=g21575.t1;
OX451218.1_Phasia_obesa_genome_assembly,_chromosome:_4	AUGUSTUS	start_codon	13146418	13146420	.	-	0	ID=g21575.t1.start1;Parent=g21575.t1;
OX451218.1_Phasia_obesa_genome_assembly,_chromosome:_4	AUGUSTUS	gene	13165789	13166177	.	-	.	ID=g21576;
OX451218.1_Phasia_obesa_genome_assembly,_chromosome:_4	AUGUSTUS	mRNA	13165789	13166177	1	-	.	ID=g21576.t1;Parent=g21576;
OX451218.1_Phasia_obesa_genome_assembly,_chromosome:_4	AUGUSTUS	stop_codon	13165789	13165791	.	-	0	ID=g21576.t1.stop1;Parent=g21576.t1;
OX451218.1_Phasia_obesa_genome_assembly,_chromosome:_4	AUGUSTUS	CDS	13165789	13165931	1	-	2	ID=g21576.t1.CDS1;Parent=g21576.t1;
OX451218.1_Phasia_obesa_genome_assembly,_chromosome:_4	AUGUSTUS	exon	13165789	13165931	.	-	.	ID=g21576.t1.exon1;Parent=g21576.t1;
OX451218.1_Phasia_obesa_genome_assembly,_chromosome:_4	AUGUSTUS	intron	13165932	13166026	1	-	.	ID=g21576.t1.intron1;Parent=g21576.t1;
OX451218.1_Phasia_obesa_genome_assembly,_chromosome:_4	AUGUSTUS	CDS	13166027	13166177	1	-	0	ID=g21576.t1.CDS2;Parent=g21576.t1;
OX451218.1_Phasia_obesa_genome_assembly,_chromosome:_4	AUGUSTUS	exon	13166027	13166177	.	-	.	ID=g21576.t1.exon2;Parent=g21576.t1;
OX451218.1_Phasia_obesa_genome_assembly,_chromosome:_4	AUGUSTUS	start_codon	13166175	13166177	.	-	0	ID=g21576.t1.start1;Parent=g21576.t1;
OX451218.1_Phasia_obesa_genome_assembly,_chromosome:_4	AUGUSTUS	gene	13168304	13169476	.	+	.	ID=g21577;
OX451218.1_Phasia_obesa_genome_assembly,_chromosome:_4	AUGUSTUS	mRNA	13168517	13169476	1	+	.	ID=g21577.t1;Parent=g21577;
OX451218.1_Phasia_obesa_genome_assembly,_chromosome:_4	AUGUSTUS	start_codon	13168517	13168519	.	+	0	ID=g21577.t1.start1;Parent=g21577.t1;
OX451218.1_Phasia_obesa_genome_assembly,_chromosome:_4	AUGUSTUS	CDS	13168517	13169476	1	+	0	ID=g21577.t1.CDS1;Parent=g21577.t1;
OX451218.1_Phasia_obesa_genome_assembly,_chromosome:_4	AUGUSTUS	exon	13168517	13169476	.	+	.	ID=g21577.t1.exon1;Parent=g21577.t1;
OX451218.1_Phasia_obesa_genome_assembly,_chromosome:_4	AUGUSTUS	stop_codon	13169474	13169476	.	+	0	ID=g21577.t1.stop1;Parent=g21577.t1;
OX451218.1_Phasia_obesa_genome_assembly,_chromosome:_4	GeneMark.hmm3	mRNA	13168304	13169476	.	+	.	ID=g21577.t2;Parent=g21577;
OX451218.1_Phasia_obesa_genome_assembly,_chromosome:_4	GeneMark.hmm3	CDS	13168304	13169476	.	+	0	ID=g21577.t2.CDS1;Parent=g21577.t2;
OX451218.1_Phasia_obesa_genome_assembly,_chromosome:_4	GeneMark.hmm3	exon	13168304	13169476	.	+	0	ID=g21577.t2.exon1;Parent=g21577.t2;
OX451218.1_Phasia_obesa_genome_assembly,_chromosome:_4	AUGUSTUS	gene	13189219	13210740	.	-	.	ID=g21578;
OX451218.1_Phasia_obesa_genome_assembly,_chromosome:_4	AUGUSTUS	mRNA	13189219	13210740	1	-	.	ID=g21578.t1;Parent=g21578;
OX451218.1_Phasia_obesa_genome_assembly,_chromosome:_4	AUGUSTUS	stop_codon	13189219	13189221	.	-	0	ID=g21578.t1.stop1;Parent=g21578.t1;
OX451218.1_Phasia_obesa_genome_assembly,_chromosome:_4	AUGUSTUS	CDS	13189219	13190054	1	-	2	ID=g21578.t1.CDS1;Parent=g21578.t1;
OX451218.1_Phasia_obesa_genome_assembly,_chromosome:_4	AUGUSTUS	exon	13189219	13190054	.	-	.	ID=g21578.t1.exon1;Parent=g21578.t1;
OX451218.1_Phasia_obesa_genome_assembly,_chromosome:_4	AUGUSTUS	intron	13190055	13194021	1	-	.	ID=g21578.t1.intron1;Parent=g21578.t1;
OX451218.1_Phasia_obesa_genome_assembly,_chromosome:_4	AUGUSTUS	CDS	13194022	13194210	1	-	2	ID=g21578.t1.CDS2;Parent=g21578.t1;
OX451218.1_Phasia_obesa_genome_assembly,_chromosome:_4	AUGUSTUS	exon	13194022	13194210	.	-	.	ID=g21578.t1.exon2;Parent=g21578.t1;
OX451218.1_Phasia_obesa_genome_assembly,_chromosome:_4	AUGUSTUS	intron	13194211	13194358	1	-	.	ID=g21578.t1.intron2;Parent=g21578.t1;
OX451218.1_Phasia_obesa_genome_assembly,_chromosome:_4	AUGUSTUS	CDS	13194359	13194515	1	-	0	ID=g21578.t1.CDS3;Parent=g21578.t1;
OX451218.1_Phasia_obesa_genome_assembly,_chromosome:_4	AUGUSTUS	exon	13194359	13194515	.	-	.	ID=g21578.t1.exon3;Parent=g21578.t1;
OX451218.1_Phasia_obesa_genome_assembly,_chromosome:_4	AUGUSTUS	intron	13194516	13194599	1	-	.	ID=g21578.t1.intron3;Parent=g21578.t1;
OX451218.1_Phasia_obesa_genome_assembly,_chromosome:_4	AUGUSTUS	CDS	13194600	13194906	1	-	1	ID=g21578.t1.CDS4;Parent=g21578.t1;
OX451218.1_Phasia_obesa_genome_assembly,_chromosome:_4	AUGUSTUS	exon	13194600	13194906	.	-	.	ID=g21578.t1.exon4;Parent=g21578.t1;
OX451218.1_Phasia_obesa_genome_assembly,_chromosome:_4	AUGUSTUS	intron	13194907	13194993	1	-	.	ID=g21578.t1.intron4;Parent=g21578.t1;
OX451218.1_Phasia_obesa_genome_assembly,_chromosome:_4	AUGUSTUS	CDS	13194994	13195266	1	-	1	ID=g21578.t1.CDS5;Parent=g21578.t1;
OX451218.1_Phasia_obesa_genome_assembly,_chromosome:_4	AUGUSTUS	exon	13194994	13195266	.	-	.	ID=g21578.t1.exon5;Parent=g21578.t1;
OX451218.1_Phasia_obesa_genome_assembly,_chromosome:_4	AUGUSTUS	intron	13195267	13195336	1	-	.	ID=g21578.t1.intron5;Parent=g21578.t1;
OX451218.1_Phasia_obesa_genome_assembly,_chromosome:_4	AUGUSTUS	CDS	13195337	13195783	1	-	1	ID=g21578.t1.CDS6;Parent=g21578.t1;
OX451218.1_Phasia_obesa_genome_assembly,_chromosome:_4	AUGUSTUS	exon	13195337	13195783	.	-	.	ID=g21578.t1.exon6;Parent=g21578.t1;
OX451218.1_Phasia_obesa_genome_assembly,_chromosome:_4	AUGUSTUS	intron	13195784	13195849	1	-	.	ID=g21578.t1.intron6;Parent=g21578.t1;
OX451218.1_Phasia_obesa_genome_assembly,_chromosome:_4	AUGUSTUS	CDS	13195850	13196002	1	-	1	ID=g21578.t1.CDS7;Parent=g21578.t1;
OX451218.1_Phasia_obesa_genome_assembly,_chromosome:_4	AUGUSTUS	exon	13195850	13196002	.	-	.	ID=g21578.t1.exon7;Parent=g21578.t1;
OX451218.1_Phasia_obesa_genome_assembly,_chromosome:_4	AUGUSTUS	intron	13196003	13196073	1	-	.	ID=g21578.t1.intron7;Parent=g21578.t1;
OX451218.1_Phasia_obesa_genome_assembly,_chromosome:_4	AUGUSTUS	CDS	13196074	13196168	1	-	0	ID=g21578.t1.CDS8;Parent=g21578.t1;
OX451218.1_Phasia_obesa_genome_assembly,_chromosome:_4	AUGUSTUS	exon	13196074	13196168	.	-	.	ID=g21578.t1.exon8;Parent=g21578.t1;
OX451218.1_Phasia_obesa_genome_assembly,_chromosome:_4	AUGUSTUS	intron	13196169	13205481	1	-	.	ID=g21578.t1.intron8;Parent=g21578.t1;
OX451218.1_Phasia_obesa_genome_assembly,_chromosome:_4	AUGUSTUS	CDS	13205482	13205699	1	-	2	ID=g21578.t1.CDS9;Parent=g21578.t1;
OX451218.1_Phasia_obesa_genome_assembly,_chromosome:_4	AUGUSTUS	exon	13205482	13205699	.	-	.	ID=g21578.t1.exon9;Parent=g21578.t1;
OX451218.1_Phasia_obesa_genome_assembly,_chromosome:_4	AUGUSTUS	intron	13205700	13206296	1	-	.	ID=g21578.t1.intron9;Parent=g21578.t1;
OX451218.1_Phasia_obesa_genome_assembly,_chromosome:_4	AUGUSTUS	CDS	13206297	13210740	1	-	0	ID=g21578.t1.CDS10;Parent=g21578.t1;
OX451218.1_Phasia_obesa_genome_assembly,_chromosome:_4	AUGUSTUS	exon	13206297	13210740	.	-	.	ID=g21578.t1.exon10;Parent=g21578.t1;
OX451218.1_Phasia_obesa_genome_assembly,_chromosome:_4	AUGUSTUS	start_codon	13210738	13210740	.	-	0	ID=g21578.t1.start1;Parent=g21578.t1;
OX451218.1_Phasia_obesa_genome_assembly,_chromosome:_4	AUGUSTUS	gene	13229099	13229446	.	+	.	ID=g21579;
OX451218.1_Phasia_obesa_genome_assembly,_chromosome:_4	AUGUSTUS	mRNA	13229099	13229446	1	+	.	ID=g21579.t1;Parent=g21579;
OX451218.1_Phasia_obesa_genome_assembly,_chromosome:_4	AUGUSTUS	start_codon	13229099	13229101	.	+	0	ID=g21579.t1.start1;Parent=g21579.t1;
OX451218.1_Phasia_obesa_genome_assembly,_chromosome:_4	AUGUSTUS	CDS	13229099	13229446	1	+	0	ID=g21579.t1.CDS1;Parent=g21579.t1;
OX451218.1_Phasia_obesa_genome_assembly,_chromosome:_4	AUGUSTUS	exon	13229099	13229446	.	+	.	ID=g21579.t1.exon1;Parent=g21579.t1;
OX451218.1_Phasia_obesa_genome_assembly,_chromosome:_4	AUGUSTUS	stop_codon	13229444	13229446	.	+	0	ID=g21579.t1.stop1;Parent=g21579.t1;
OX451218.1_Phasia_obesa_genome_assembly,_chromosome:_4	AUGUSTUS	gene	13246160	13248109	.	+	.	ID=g21580;
OX451218.1_Phasia_obesa_genome_assembly,_chromosome:_4	AUGUSTUS	mRNA	13246160	13248109	1	+	.	ID=g21580.t1;Parent=g21580;
OX451218.1_Phasia_obesa_genome_assembly,_chromosome:_4	AUGUSTUS	start_codon	13246160	13246162	.	+	0	ID=g21580.t1.start1;Parent=g21580.t1;
OX451218.1_Phasia_obesa_genome_assembly,_chromosome:_4	AUGUSTUS	CDS	13246160	13246212	1	+	0	ID=g21580.t1.CDS1;Parent=g21580.t1;
OX451218.1_Phasia_obesa_genome_assembly,_chromosome:_4	AUGUSTUS	exon	13246160	13246212	.	+	.	ID=g21580.t1.exon1;Parent=g21580.t1;
OX451218.1_Phasia_obesa_genome_assembly,_chromosome:_4	AUGUSTUS	intron	13246213	13246272	1	+	.	ID=g21580.t1.intron1;Parent=g21580.t1;
OX451218.1_Phasia_obesa_genome_assembly,_chromosome:_4	AUGUSTUS	CDS	13246273	13246388	1	+	1	ID=g21580.t1.CDS2;Parent=g21580.t1;
OX451218.1_Phasia_obesa_genome_assembly,_chromosome:_4	AUGUSTUS	exon	13246273	13246388	.	+	.	ID=g21580.t1.exon2;Parent=g21580.t1;
OX451218.1_Phasia_obesa_genome_assembly,_chromosome:_4	AUGUSTUS	intron	13246389	13246445	1	+	.	ID=g21580.t1.intron2;Parent=g21580.t1;
OX451218.1_Phasia_obesa_genome_assembly,_chromosome:_4	AUGUSTUS	CDS	13246446	13246575	1	+	2	ID=g21580.t1.CDS3;Parent=g21580.t1;
OX451218.1_Phasia_obesa_genome_assembly,_chromosome:_4	AUGUSTUS	exon	13246446	13246575	.	+	.	ID=g21580.t1.exon3;Parent=g21580.t1;
OX451218.1_Phasia_obesa_genome_assembly,_chromosome:_4	AUGUSTUS	intron	13246576	13247807	1	+	.	ID=g21580.t1.intron3;Parent=g21580.t1;
OX451218.1_Phasia_obesa_genome_assembly,_chromosome:_4	AUGUSTUS	CDS	13247808	13247944	1	+	1	ID=g21580.t1.CDS4;Parent=g21580.t1;
OX451218.1_Phasia_obesa_genome_assembly,_chromosome:_4	AUGUSTUS	exon	13247808	13247944	.	+	.	ID=g21580.t1.exon4;Parent=g21580.t1;
OX451218.1_Phasia_obesa_genome_assembly,_chromosome:_4	AUGUSTUS	intron	13247945	13248011	1	+	.	ID=g21580.t1.intron4;Parent=g21580.t1;
OX451218.1_Phasia_obesa_genome_assembly,_chromosome:_4	AUGUSTUS	CDS	13248012	13248109	1	+	2	ID=g21580.t1.CDS5;Parent=g21580.t1;
OX451218.1_Phasia_obesa_genome_assembly,_chromosome:_4	AUGUSTUS	exon	13248012	13248109	.	+	.	ID=g21580.t1.exon5;Parent=g21580.t1;
OX451218.1_Phasia_obesa_genome_assembly,_chromosome:_4	AUGUSTUS	stop_codon	13248107	13248109	.	+	0	ID=g21580.t1.stop1;Parent=g21580.t1;
OX451218.1_Phasia_obesa_genome_assembly,_chromosome:_4	AUGUSTUS	gene	13250493	13260932	.	+	.	ID=g21581;
OX451218.1_Phasia_obesa_genome_assembly,_chromosome:_4	AUGUSTUS	mRNA	13250493	13260932	0.4	+	.	ID=g21581.t1;Parent=g21581;
OX451218.1_Phasia_obesa_genome_assembly,_chromosome:_4	AUGUSTUS	start_codon	13250493	13250495	.	+	0	ID=g21581.t1.start1;Parent=g21581.t1;
OX451218.1_Phasia_obesa_genome_assembly,_chromosome:_4	AUGUSTUS	CDS	13250493	13250504	0.44	+	0	ID=g21581.t1.CDS1;Parent=g21581.t1;
OX451218.1_Phasia_obesa_genome_assembly,_chromosome:_4	AUGUSTUS	exon	13250493	13250504	.	+	.	ID=g21581.t1.exon1;Parent=g21581.t1;
OX451218.1_Phasia_obesa_genome_assembly,_chromosome:_4	AUGUSTUS	intron	13250505	13260545	0.43	+	.	ID=g21581.t1.intron1;Parent=g21581.t1;
OX451218.1_Phasia_obesa_genome_assembly,_chromosome:_4	AUGUSTUS	CDS	13260546	13260932	0.84	+	0	ID=g21581.t1.CDS2;Parent=g21581.t1;
OX451218.1_Phasia_obesa_genome_assembly,_chromosome:_4	AUGUSTUS	exon	13260546	13260932	.	+	.	ID=g21581.t1.exon2;Parent=g21581.t1;
OX451218.1_Phasia_obesa_genome_assembly,_chromosome:_4	AUGUSTUS	stop_codon	13260930	13260932	.	+	0	ID=g21581.t1.stop1;Parent=g21581.t1;
OX451218.1_Phasia_obesa_genome_assembly,_chromosome:_4	AUGUSTUS	gene	13273320	13277508	.	+	.	ID=g21582;
OX451218.1_Phasia_obesa_genome_assembly,_chromosome:_4	AUGUSTUS	mRNA	13273320	13277508	1	+	.	ID=g21582.t1;Parent=g21582;
OX451218.1_Phasia_obesa_genome_assembly,_chromosome:_4	AUGUSTUS	start_codon	13273320	13273322	.	+	0	ID=g21582.t1.start1;Parent=g21582.t1;
OX451218.1_Phasia_obesa_genome_assembly,_chromosome:_4	AUGUSTUS	CDS	13273320	13274112	1	+	0	ID=g21582.t1.CDS1;Parent=g21582.t1;
OX451218.1_Phasia_obesa_genome_assembly,_chromosome:_4	AUGUSTUS	exon	13273320	13274112	.	+	.	ID=g21582.t1.exon1;Parent=g21582.t1;
OX451218.1_Phasia_obesa_genome_assembly,_chromosome:_4	AUGUSTUS	intron	13274113	13276861	1	+	.	ID=g21582.t1.intron1;Parent=g21582.t1;
OX451218.1_Phasia_obesa_genome_assembly,_chromosome:_4	AUGUSTUS	CDS	13276862	13277508	1	+	2	ID=g21582.t1.CDS2;Parent=g21582.t1;
OX451218.1_Phasia_obesa_genome_assembly,_chromosome:_4	AUGUSTUS	exon	13276862	13277508	.	+	.	ID=g21582.t1.exon2;Parent=g21582.t1;
OX451218.1_Phasia_obesa_genome_assembly,_chromosome:_4	AUGUSTUS	stop_codon	13277506	13277508	.	+	0	ID=g21582.t1.stop1;Parent=g21582.t1;
OX451218.1_Phasia_obesa_genome_assembly,_chromosome:_4	AUGUSTUS	gene	13301331	13309240	.	+	.	ID=g21583;
OX451218.1_Phasia_obesa_genome_assembly,_chromosome:_4	AUGUSTUS	mRNA	13301331	13309240	1	+	.	ID=g21583.t1;Parent=g21583;
OX451218.1_Phasia_obesa_genome_assembly,_chromosome:_4	AUGUSTUS	start_codon	13301331	13301333	.	+	0	ID=g21583.t1.start1;Parent=g21583.t1;
OX451218.1_Phasia_obesa_genome_assembly,_chromosome:_4	AUGUSTUS	CDS	13301331	13301563	1	+	0	ID=g21583.t1.CDS1;Parent=g21583.t1;
OX451218.1_Phasia_obesa_genome_assembly,_chromosome:_4	AUGUSTUS	exon	13301331	13301563	.	+	.	ID=g21583.t1.exon1;Parent=g21583.t1;
OX451218.1_Phasia_obesa_genome_assembly,_chromosome:_4	AUGUSTUS	intron	13301564	13307637	1	+	.	ID=g21583.t1.intron1;Parent=g21583.t1;
OX451218.1_Phasia_obesa_genome_assembly,_chromosome:_4	AUGUSTUS	CDS	13307638	13308525	1	+	1	ID=g21583.t1.CDS2;Parent=g21583.t1;
OX451218.1_Phasia_obesa_genome_assembly,_chromosome:_4	AUGUSTUS	exon	13307638	13308525	.	+	.	ID=g21583.t1.exon2;Parent=g21583.t1;
OX451218.1_Phasia_obesa_genome_assembly,_chromosome:_4	AUGUSTUS	intron	13308526	13308600	1	+	.	ID=g21583.t1.intron2;Parent=g21583.t1;
OX451218.1_Phasia_obesa_genome_assembly,_chromosome:_4	AUGUSTUS	CDS	13308601	13309240	1	+	1	ID=g21583.t1.CDS3;Parent=g21583.t1;
OX451218.1_Phasia_obesa_genome_assembly,_chromosome:_4	AUGUSTUS	exon	13308601	13309240	.	+	.	ID=g21583.t1.exon3;Parent=g21583.t1;
OX451218.1_Phasia_obesa_genome_assembly,_chromosome:_4	AUGUSTUS	stop_codon	13309238	13309240	.	+	0	ID=g21583.t1.stop1;Parent=g21583.t1;
OX451218.1_Phasia_obesa_genome_assembly,_chromosome:_4	AUGUSTUS	gene	13347373	13355352	.	+	.	ID=g21584;
OX451218.1_Phasia_obesa_genome_assembly,_chromosome:_4	AUGUSTUS	mRNA	13347373	13355352	1	+	.	ID=g21584.t1;Parent=g21584;
OX451218.1_Phasia_obesa_genome_assembly,_chromosome:_4	AUGUSTUS	start_codon	13347373	13347375	.	+	0	ID=g21584.t1.start1;Parent=g21584.t1;
OX451218.1_Phasia_obesa_genome_assembly,_chromosome:_4	AUGUSTUS	CDS	13347373	13348819	1	+	0	ID=g21584.t1.CDS1;Parent=g21584.t1;
OX451218.1_Phasia_obesa_genome_assembly,_chromosome:_4	AUGUSTUS	exon	13347373	13348819	.	+	.	ID=g21584.t1.exon1;Parent=g21584.t1;
OX451218.1_Phasia_obesa_genome_assembly,_chromosome:_4	AUGUSTUS	intron	13348820	13355161	1	+	.	ID=g21584.t1.intron1;Parent=g21584.t1;
OX451218.1_Phasia_obesa_genome_assembly,_chromosome:_4	AUGUSTUS	CDS	13355162	13355352	1	+	2	ID=g21584.t1.CDS2;Parent=g21584.t1;
OX451218.1_Phasia_obesa_genome_assembly,_chromosome:_4	AUGUSTUS	exon	13355162	13355352	.	+	.	ID=g21584.t1.exon2;Parent=g21584.t1;
OX451218.1_Phasia_obesa_genome_assembly,_chromosome:_4	AUGUSTUS	stop_codon	13355350	13355352	.	+	0	ID=g21584.t1.stop1;Parent=g21584.t1;
OX451218.1_Phasia_obesa_genome_assembly,_chromosome:_4	AUGUSTUS	gene	13388692	13424747	.	+	.	ID=g21585;
OX451218.1_Phasia_obesa_genome_assembly,_chromosome:_4	AUGUSTUS	mRNA	13388692	13424747	0.32	+	.	ID=g21585.t1;Parent=g21585;
OX451218.1_Phasia_obesa_genome_assembly,_chromosome:_4	AUGUSTUS	start_codon	13388692	13388694	.	+	0	ID=g21585.t1.start1;Parent=g21585.t1;
OX451218.1_Phasia_obesa_genome_assembly,_chromosome:_4	AUGUSTUS	CDS	13388692	13388962	0.65	+	0	ID=g21585.t1.CDS1;Parent=g21585.t1;
OX451218.1_Phasia_obesa_genome_assembly,_chromosome:_4	AUGUSTUS	exon	13388692	13388962	.	+	.	ID=g21585.t1.exon1;Parent=g21585.t1;
OX451218.1_Phasia_obesa_genome_assembly,_chromosome:_4	AUGUSTUS	intron	13388963	13394569	1	+	.	ID=g21585.t1.intron1;Parent=g21585.t1;
OX451218.1_Phasia_obesa_genome_assembly,_chromosome:_4	AUGUSTUS	CDS	13394570	13394681	1	+	2	ID=g21585.t1.CDS2;Parent=g21585.t1;
OX451218.1_Phasia_obesa_genome_assembly,_chromosome:_4	AUGUSTUS	exon	13394570	13394681	.	+	.	ID=g21585.t1.exon2;Parent=g21585.t1;
OX451218.1_Phasia_obesa_genome_assembly,_chromosome:_4	AUGUSTUS	intron	13394682	13394814	0.9	+	.	ID=g21585.t1.intron2;Parent=g21585.t1;
OX451218.1_Phasia_obesa_genome_assembly,_chromosome:_4	AUGUSTUS	CDS	13394815	13394886	0.9	+	1	ID=g21585.t1.CDS3;Parent=g21585.t1;
OX451218.1_Phasia_obesa_genome_assembly,_chromosome:_4	AUGUSTUS	exon	13394815	13394886	.	+	.	ID=g21585.t1.exon3;Parent=g21585.t1;
OX451218.1_Phasia_obesa_genome_assembly,_chromosome:_4	AUGUSTUS	intron	13394887	13400295	0.86	+	.	ID=g21585.t1.intron3;Parent=g21585.t1;
OX451218.1_Phasia_obesa_genome_assembly,_chromosome:_4	AUGUSTUS	CDS	13400296	13400373	0.96	+	1	ID=g21585.t1.CDS4;Parent=g21585.t1;
OX451218.1_Phasia_obesa_genome_assembly,_chromosome:_4	AUGUSTUS	exon	13400296	13400373	.	+	.	ID=g21585.t1.exon4;Parent=g21585.t1;
OX451218.1_Phasia_obesa_genome_assembly,_chromosome:_4	AUGUSTUS	intron	13400374	13400567	0.96	+	.	ID=g21585.t1.intron4;Parent=g21585.t1;
OX451218.1_Phasia_obesa_genome_assembly,_chromosome:_4	AUGUSTUS	CDS	13400568	13400639	1	+	1	ID=g21585.t1.CDS5;Parent=g21585.t1;
OX451218.1_Phasia_obesa_genome_assembly,_chromosome:_4	AUGUSTUS	exon	13400568	13400639	.	+	.	ID=g21585.t1.exon5;Parent=g21585.t1;
OX451218.1_Phasia_obesa_genome_assembly,_chromosome:_4	AUGUSTUS	intron	13400640	13403268	0.98	+	.	ID=g21585.t1.intron5;Parent=g21585.t1;
OX451218.1_Phasia_obesa_genome_assembly,_chromosome:_4	AUGUSTUS	CDS	13403269	13403340	0.98	+	1	ID=g21585.t1.CDS6;Parent=g21585.t1;
OX451218.1_Phasia_obesa_genome_assembly,_chromosome:_4	AUGUSTUS	exon	13403269	13403340	.	+	.	ID=g21585.t1.exon6;Parent=g21585.t1;
OX451218.1_Phasia_obesa_genome_assembly,_chromosome:_4	AUGUSTUS	intron	13403341	13403410	0.9	+	.	ID=g21585.t1.intron6;Parent=g21585.t1;
OX451218.1_Phasia_obesa_genome_assembly,_chromosome:_4	AUGUSTUS	CDS	13403411	13403482	0.91	+	1	ID=g21585.t1.CDS7;Parent=g21585.t1;
OX451218.1_Phasia_obesa_genome_assembly,_chromosome:_4	AUGUSTUS	exon	13403411	13403482	.	+	.	ID=g21585.t1.exon7;Parent=g21585.t1;
OX451218.1_Phasia_obesa_genome_assembly,_chromosome:_4	AUGUSTUS	intron	13403483	13406413	0.9	+	.	ID=g21585.t1.intron7;Parent=g21585.t1;
OX451218.1_Phasia_obesa_genome_assembly,_chromosome:_4	AUGUSTUS	CDS	13406414	13406554	0.99	+	1	ID=g21585.t1.CDS8;Parent=g21585.t1;
OX451218.1_Phasia_obesa_genome_assembly,_chromosome:_4	AUGUSTUS	exon	13406414	13406554	.	+	.	ID=g21585.t1.exon8;Parent=g21585.t1;
OX451218.1_Phasia_obesa_genome_assembly,_chromosome:_4	AUGUSTUS	intron	13406555	13407573	0.56	+	.	ID=g21585.t1.intron8;Parent=g21585.t1;
OX451218.1_Phasia_obesa_genome_assembly,_chromosome:_4	AUGUSTUS	CDS	13407574	13407645	0.84	+	1	ID=g21585.t1.CDS9;Parent=g21585.t1;
OX451218.1_Phasia_obesa_genome_assembly,_chromosome:_4	AUGUSTUS	exon	13407574	13407645	.	+	.	ID=g21585.t1.exon9;Parent=g21585.t1;
OX451218.1_Phasia_obesa_genome_assembly,_chromosome:_4	AUGUSTUS	intron	13407646	13410750	0.84	+	.	ID=g21585.t1.intron9;Parent=g21585.t1;
OX451218.1_Phasia_obesa_genome_assembly,_chromosome:_4	AUGUSTUS	CDS	13410751	13410894	1	+	1	ID=g21585.t1.CDS10;Parent=g21585.t1;
OX451218.1_Phasia_obesa_genome_assembly,_chromosome:_4	AUGUSTUS	exon	13410751	13410894	.	+	.	ID=g21585.t1.exon10;Parent=g21585.t1;
OX451218.1_Phasia_obesa_genome_assembly,_chromosome:_4	AUGUSTUS	intron	13410895	13413068	1	+	.	ID=g21585.t1.intron10;Parent=g21585.t1;
OX451218.1_Phasia_obesa_genome_assembly,_chromosome:_4	AUGUSTUS	CDS	13413069	13413185	1	+	1	ID=g21585.t1.CDS11;Parent=g21585.t1;
OX451218.1_Phasia_obesa_genome_assembly,_chromosome:_4	AUGUSTUS	exon	13413069	13413185	.	+	.	ID=g21585.t1.exon11;Parent=g21585.t1;
OX451218.1_Phasia_obesa_genome_assembly,_chromosome:_4	AUGUSTUS	intron	13413186	13416022	1	+	.	ID=g21585.t1.intron11;Parent=g21585.t1;
OX451218.1_Phasia_obesa_genome_assembly,_chromosome:_4	AUGUSTUS	CDS	13416023	13416258	1	+	1	ID=g21585.t1.CDS12;Parent=g21585.t1;
OX451218.1_Phasia_obesa_genome_assembly,_chromosome:_4	AUGUSTUS	exon	13416023	13416258	.	+	.	ID=g21585.t1.exon12;Parent=g21585.t1;
OX451218.1_Phasia_obesa_genome_assembly,_chromosome:_4	AUGUSTUS	intron	13416259	13416401	1	+	.	ID=g21585.t1.intron12;Parent=g21585.t1;
OX451218.1_Phasia_obesa_genome_assembly,_chromosome:_4	AUGUSTUS	CDS	13416402	13416516	1	+	2	ID=g21585.t1.CDS13;Parent=g21585.t1;
OX451218.1_Phasia_obesa_genome_assembly,_chromosome:_4	AUGUSTUS	exon	13416402	13416516	.	+	.	ID=g21585.t1.exon13;Parent=g21585.t1;
OX451218.1_Phasia_obesa_genome_assembly,_chromosome:_4	AUGUSTUS	intron	13416517	13421631	1	+	.	ID=g21585.t1.intron13;Parent=g21585.t1;
OX451218.1_Phasia_obesa_genome_assembly,_chromosome:_4	AUGUSTUS	CDS	13421632	13421776	1	+	1	ID=g21585.t1.CDS14;Parent=g21585.t1;
OX451218.1_Phasia_obesa_genome_assembly,_chromosome:_4	AUGUSTUS	exon	13421632	13421776	.	+	.	ID=g21585.t1.exon14;Parent=g21585.t1;
OX451218.1_Phasia_obesa_genome_assembly,_chromosome:_4	AUGUSTUS	intron	13421777	13421953	1	+	.	ID=g21585.t1.intron14;Parent=g21585.t1;
OX451218.1_Phasia_obesa_genome_assembly,_chromosome:_4	AUGUSTUS	CDS	13421954	13422108	1	+	0	ID=g21585.t1.CDS15;Parent=g21585.t1;
OX451218.1_Phasia_obesa_genome_assembly,_chromosome:_4	AUGUSTUS	exon	13421954	13422108	.	+	.	ID=g21585.t1.exon15;Parent=g21585.t1;
OX451218.1_Phasia_obesa_genome_assembly,_chromosome:_4	AUGUSTUS	intron	13422109	13422212	1	+	.	ID=g21585.t1.intron15;Parent=g21585.t1;
OX451218.1_Phasia_obesa_genome_assembly,_chromosome:_4	AUGUSTUS	CDS	13422213	13422286	1	+	1	ID=g21585.t1.CDS16;Parent=g21585.t1;
OX451218.1_Phasia_obesa_genome_assembly,_chromosome:_4	AUGUSTUS	exon	13422213	13422286	.	+	.	ID=g21585.t1.exon16;Parent=g21585.t1;
OX451218.1_Phasia_obesa_genome_assembly,_chromosome:_4	AUGUSTUS	intron	13422287	13424448	1	+	.	ID=g21585.t1.intron16;Parent=g21585.t1;
OX451218.1_Phasia_obesa_genome_assembly,_chromosome:_4	AUGUSTUS	CDS	13424449	13424747	1	+	2	ID=g21585.t1.CDS17;Parent=g21585.t1;
OX451218.1_Phasia_obesa_genome_assembly,_chromosome:_4	AUGUSTUS	exon	13424449	13424747	.	+	.	ID=g21585.t1.exon17;Parent=g21585.t1;
OX451218.1_Phasia_obesa_genome_assembly,_chromosome:_4	AUGUSTUS	stop_codon	13424745	13424747	.	+	0	ID=g21585.t1.stop1;Parent=g21585.t1;
OX451218.1_Phasia_obesa_genome_assembly,_chromosome:_4	AUGUSTUS	gene	13443412	13447304	.	+	.	ID=g21586;
OX451218.1_Phasia_obesa_genome_assembly,_chromosome:_4	AUGUSTUS	mRNA	13443412	13447304	1	+	.	ID=g21586.t1;Parent=g21586;
OX451218.1_Phasia_obesa_genome_assembly,_chromosome:_4	AUGUSTUS	start_codon	13443412	13443414	.	+	0	ID=g21586.t1.start1;Parent=g21586.t1;
OX451218.1_Phasia_obesa_genome_assembly,_chromosome:_4	AUGUSTUS	CDS	13443412	13443477	1	+	0	ID=g21586.t1.CDS1;Parent=g21586.t1;
OX451218.1_Phasia_obesa_genome_assembly,_chromosome:_4	AUGUSTUS	exon	13443412	13443477	.	+	.	ID=g21586.t1.exon1;Parent=g21586.t1;
OX451218.1_Phasia_obesa_genome_assembly,_chromosome:_4	AUGUSTUS	intron	13443478	13443774	1	+	.	ID=g21586.t1.intron1;Parent=g21586.t1;
OX451218.1_Phasia_obesa_genome_assembly,_chromosome:_4	AUGUSTUS	CDS	13443775	13444286	1	+	0	ID=g21586.t1.CDS2;Parent=g21586.t1;
OX451218.1_Phasia_obesa_genome_assembly,_chromosome:_4	AUGUSTUS	exon	13443775	13444286	.	+	.	ID=g21586.t1.exon2;Parent=g21586.t1;
OX451218.1_Phasia_obesa_genome_assembly,_chromosome:_4	AUGUSTUS	intron	13444287	13444359	1	+	.	ID=g21586.t1.intron2;Parent=g21586.t1;
OX451218.1_Phasia_obesa_genome_assembly,_chromosome:_4	AUGUSTUS	CDS	13444360	13444477	1	+	1	ID=g21586.t1.CDS3;Parent=g21586.t1;
OX451218.1_Phasia_obesa_genome_assembly,_chromosome:_4	AUGUSTUS	exon	13444360	13444477	.	+	.	ID=g21586.t1.exon3;Parent=g21586.t1;
OX451218.1_Phasia_obesa_genome_assembly,_chromosome:_4	AUGUSTUS	intron	13444478	13446810	1	+	.	ID=g21586.t1.intron3;Parent=g21586.t1;
OX451218.1_Phasia_obesa_genome_assembly,_chromosome:_4	AUGUSTUS	CDS	13446811	13446921	1	+	0	ID=g21586.t1.CDS4;Parent=g21586.t1;
OX451218.1_Phasia_obesa_genome_assembly,_chromosome:_4	AUGUSTUS	exon	13446811	13446921	.	+	.	ID=g21586.t1.exon4;Parent=g21586.t1;
OX451218.1_Phasia_obesa_genome_assembly,_chromosome:_4	AUGUSTUS	intron	13446922	13446985	1	+	.	ID=g21586.t1.intron4;Parent=g21586.t1;
OX451218.1_Phasia_obesa_genome_assembly,_chromosome:_4	AUGUSTUS	CDS	13446986	13447146	1	+	0	ID=g21586.t1.CDS5;Parent=g21586.t1;
OX451218.1_Phasia_obesa_genome_assembly,_chromosome:_4	AUGUSTUS	exon	13446986	13447146	.	+	.	ID=g21586.t1.exon5;Parent=g21586.t1;
OX451218.1_Phasia_obesa_genome_assembly,_chromosome:_4	AUGUSTUS	intron	13447147	13447201	1	+	.	ID=g21586.t1.intron5;Parent=g21586.t1;
OX451218.1_Phasia_obesa_genome_assembly,_chromosome:_4	AUGUSTUS	CDS	13447202	13447304	1	+	1	ID=g21586.t1.CDS6;Parent=g21586.t1;
OX451218.1_Phasia_obesa_genome_assembly,_chromosome:_4	AUGUSTUS	exon	13447202	13447304	.	+	.	ID=g21586.t1.exon6;Parent=g21586.t1;
OX451218.1_Phasia_obesa_genome_assembly,_chromosome:_4	AUGUSTUS	stop_codon	13447302	13447304	.	+	0	ID=g21586.t1.stop1;Parent=g21586.t1;
OX451218.1_Phasia_obesa_genome_assembly,_chromosome:_4	AUGUSTUS	gene	13447826	13450415	.	-	.	ID=g21587;
OX451218.1_Phasia_obesa_genome_assembly,_chromosome:_4	AUGUSTUS	mRNA	13447826	13450415	1	-	.	ID=g21587.t1;Parent=g21587;
OX451218.1_Phasia_obesa_genome_assembly,_chromosome:_4	AUGUSTUS	stop_codon	13447826	13447828	.	-	0	ID=g21587.t1.stop1;Parent=g21587.t1;
OX451218.1_Phasia_obesa_genome_assembly,_chromosome:_4	AUGUSTUS	CDS	13447826	13447937	1	-	1	ID=g21587.t1.CDS1;Parent=g21587.t1;
OX451218.1_Phasia_obesa_genome_assembly,_chromosome:_4	AUGUSTUS	exon	13447826	13447937	.	-	.	ID=g21587.t1.exon1;Parent=g21587.t1;
OX451218.1_Phasia_obesa_genome_assembly,_chromosome:_4	AUGUSTUS	intron	13447938	13448018	1	-	.	ID=g21587.t1.intron1;Parent=g21587.t1;
OX451218.1_Phasia_obesa_genome_assembly,_chromosome:_4	AUGUSTUS	CDS	13448019	13448142	1	-	2	ID=g21587.t1.CDS2;Parent=g21587.t1;
OX451218.1_Phasia_obesa_genome_assembly,_chromosome:_4	AUGUSTUS	exon	13448019	13448142	.	-	.	ID=g21587.t1.exon2;Parent=g21587.t1;
OX451218.1_Phasia_obesa_genome_assembly,_chromosome:_4	AUGUSTUS	intron	13448143	13450327	1	-	.	ID=g21587.t1.intron2;Parent=g21587.t1;
OX451218.1_Phasia_obesa_genome_assembly,_chromosome:_4	AUGUSTUS	CDS	13450328	13450415	1	-	0	ID=g21587.t1.CDS3;Parent=g21587.t1;
OX451218.1_Phasia_obesa_genome_assembly,_chromosome:_4	AUGUSTUS	exon	13450328	13450415	.	-	.	ID=g21587.t1.exon3;Parent=g21587.t1;
OX451218.1_Phasia_obesa_genome_assembly,_chromosome:_4	AUGUSTUS	start_codon	13450413	13450415	.	-	0	ID=g21587.t1.start1;Parent=g21587.t1;
OX451218.1_Phasia_obesa_genome_assembly,_chromosome:_4	AUGUSTUS	gene	13478169	13479692	.	-	.	ID=g21588;
OX451218.1_Phasia_obesa_genome_assembly,_chromosome:_4	AUGUSTUS	mRNA	13478169	13479692	1	-	.	ID=g21588.t1;Parent=g21588;
OX451218.1_Phasia_obesa_genome_assembly,_chromosome:_4	AUGUSTUS	stop_codon	13478169	13478171	.	-	0	ID=g21588.t1.stop1;Parent=g21588.t1;
OX451218.1_Phasia_obesa_genome_assembly,_chromosome:_4	AUGUSTUS	CDS	13478169	13479692	1	-	0	ID=g21588.t1.CDS1;Parent=g21588.t1;
OX451218.1_Phasia_obesa_genome_assembly,_chromosome:_4	AUGUSTUS	exon	13478169	13479692	.	-	.	ID=g21588.t1.exon1;Parent=g21588.t1;
OX451218.1_Phasia_obesa_genome_assembly,_chromosome:_4	AUGUSTUS	start_codon	13479690	13479692	.	-	0	ID=g21588.t1.start1;Parent=g21588.t1;
OX451218.1_Phasia_obesa_genome_assembly,_chromosome:_4	AUGUSTUS	gene	13479921	13485406	.	-	.	ID=g21589;
OX451218.1_Phasia_obesa_genome_assembly,_chromosome:_4	AUGUSTUS	mRNA	13479921	13485406	1	-	.	ID=g21589.t1;Parent=g21589;
OX451218.1_Phasia_obesa_genome_assembly,_chromosome:_4	AUGUSTUS	stop_codon	13479921	13479923	.	-	0	ID=g21589.t1.stop1;Parent=g21589.t1;
OX451218.1_Phasia_obesa_genome_assembly,_chromosome:_4	AUGUSTUS	CDS	13479921	13480001	1	-	0	ID=g21589.t1.CDS1;Parent=g21589.t1;
OX451218.1_Phasia_obesa_genome_assembly,_chromosome:_4	AUGUSTUS	exon	13479921	13480001	.	-	.	ID=g21589.t1.exon1;Parent=g21589.t1;
OX451218.1_Phasia_obesa_genome_assembly,_chromosome:_4	AUGUSTUS	intron	13480002	13480816	1	-	.	ID=g21589.t1.intron1;Parent=g21589.t1;
OX451218.1_Phasia_obesa_genome_assembly,_chromosome:_4	AUGUSTUS	CDS	13480817	13480938	1	-	2	ID=g21589.t1.CDS2;Parent=g21589.t1;
OX451218.1_Phasia_obesa_genome_assembly,_chromosome:_4	AUGUSTUS	exon	13480817	13480938	.	-	.	ID=g21589.t1.exon2;Parent=g21589.t1;
OX451218.1_Phasia_obesa_genome_assembly,_chromosome:_4	AUGUSTUS	intron	13480939	13481045	1	-	.	ID=g21589.t1.intron2;Parent=g21589.t1;
OX451218.1_Phasia_obesa_genome_assembly,_chromosome:_4	AUGUSTUS	CDS	13481046	13482428	1	-	2	ID=g21589.t1.CDS3;Parent=g21589.t1;
OX451218.1_Phasia_obesa_genome_assembly,_chromosome:_4	AUGUSTUS	exon	13481046	13482428	.	-	.	ID=g21589.t1.exon3;Parent=g21589.t1;
OX451218.1_Phasia_obesa_genome_assembly,_chromosome:_4	AUGUSTUS	intron	13482429	13482502	1	-	.	ID=g21589.t1.intron3;Parent=g21589.t1;
OX451218.1_Phasia_obesa_genome_assembly,_chromosome:_4	AUGUSTUS	CDS	13482503	13482651	1	-	1	ID=g21589.t1.CDS4;Parent=g21589.t1;
OX451218.1_Phasia_obesa_genome_assembly,_chromosome:_4	AUGUSTUS	exon	13482503	13482651	.	-	.	ID=g21589.t1.exon4;Parent=g21589.t1;
OX451218.1_Phasia_obesa_genome_assembly,_chromosome:_4	AUGUSTUS	intron	13482652	13482713	1	-	.	ID=g21589.t1.intron4;Parent=g21589.t1;
OX451218.1_Phasia_obesa_genome_assembly,_chromosome:_4	AUGUSTUS	CDS	13482714	13485406	1	-	0	ID=g21589.t1.CDS5;Parent=g21589.t1;
OX451218.1_Phasia_obesa_genome_assembly,_chromosome:_4	AUGUSTUS	exon	13482714	13485406	.	-	.	ID=g21589.t1.exon5;Parent=g21589.t1;
OX451218.1_Phasia_obesa_genome_assembly,_chromosome:_4	AUGUSTUS	start_codon	13485404	13485406	.	-	0	ID=g21589.t1.start1;Parent=g21589.t1;
OX451218.1_Phasia_obesa_genome_assembly,_chromosome:_4	AUGUSTUS	gene	13516778	13517611	.	-	.	ID=g21590;
OX451218.1_Phasia_obesa_genome_assembly,_chromosome:_4	AUGUSTUS	mRNA	13516778	13517611	1	-	.	ID=g21590.t1;Parent=g21590;
OX451218.1_Phasia_obesa_genome_assembly,_chromosome:_4	AUGUSTUS	stop_codon	13516778	13516780	.	-	0	ID=g21590.t1.stop1;Parent=g21590.t1;
OX451218.1_Phasia_obesa_genome_assembly,_chromosome:_4	AUGUSTUS	CDS	13516778	13517611	1	-	0	ID=g21590.t1.CDS1;Parent=g21590.t1;
OX451218.1_Phasia_obesa_genome_assembly,_chromosome:_4	AUGUSTUS	exon	13516778	13517611	.	-	.	ID=g21590.t1.exon1;Parent=g21590.t1;
OX451218.1_Phasia_obesa_genome_assembly,_chromosome:_4	AUGUSTUS	start_codon	13517609	13517611	.	-	0	ID=g21590.t1.start1;Parent=g21590.t1;
OX451218.1_Phasia_obesa_genome_assembly,_chromosome:_4	AUGUSTUS	gene	13915983	13924083	.	+	.	ID=g21591;
OX451218.1_Phasia_obesa_genome_assembly,_chromosome:_4	AUGUSTUS	mRNA	13915983	13924083	1	+	.	ID=g21591.t1;Parent=g21591;
OX451218.1_Phasia_obesa_genome_assembly,_chromosome:_4	AUGUSTUS	start_codon	13915983	13915985	.	+	0	ID=g21591.t1.start1;Parent=g21591.t1;
OX451218.1_Phasia_obesa_genome_assembly,_chromosome:_4	AUGUSTUS	CDS	13915983	13916330	1	+	0	ID=g21591.t1.CDS1;Parent=g21591.t1;
OX451218.1_Phasia_obesa_genome_assembly,_chromosome:_4	AUGUSTUS	exon	13915983	13916330	.	+	.	ID=g21591.t1.exon1;Parent=g21591.t1;
OX451218.1_Phasia_obesa_genome_assembly,_chromosome:_4	AUGUSTUS	intron	13916331	13923642	1	+	.	ID=g21591.t1.intron1;Parent=g21591.t1;
OX451218.1_Phasia_obesa_genome_assembly,_chromosome:_4	AUGUSTUS	CDS	13923643	13924083	1	+	0	ID=g21591.t1.CDS2;Parent=g21591.t1;
OX451218.1_Phasia_obesa_genome_assembly,_chromosome:_4	AUGUSTUS	exon	13923643	13924083	.	+	.	ID=g21591.t1.exon2;Parent=g21591.t1;
OX451218.1_Phasia_obesa_genome_assembly,_chromosome:_4	AUGUSTUS	stop_codon	13924081	13924083	.	+	0	ID=g21591.t1.stop1;Parent=g21591.t1;
OX451218.1_Phasia_obesa_genome_assembly,_chromosome:_4	GeneMark.hmm3	mRNA	13916277	13924083	.	+	.	ID=g21591.t2;Parent=g21591;
OX451218.1_Phasia_obesa_genome_assembly,_chromosome:_4	GeneMark.hmm3	start_codon	13916277	13916279	.	+	0	ID=g21591.t2.start1;Parent=g21591.t2;
OX451218.1_Phasia_obesa_genome_assembly,_chromosome:_4	GeneMark.hmm3	CDS	13916277	13916330	.	+	0	ID=g21591.t2.CDS1;Parent=g21591.t2;
OX451218.1_Phasia_obesa_genome_assembly,_chromosome:_4	GeneMark.hmm3	exon	13916277	13916330	0	+	.	ID=g21591.t2.exon1;Parent=g21591.t2;
OX451218.1_Phasia_obesa_genome_assembly,_chromosome:_4	GeneMark.hmm3	intron	13916331	13923642	.	+	0	ID=g21591.t2.intron1;Parent=g21591.t2;
OX451218.1_Phasia_obesa_genome_assembly,_chromosome:_4	GeneMark.hmm3	CDS	13923643	13924083	.	+	0	ID=g21591.t2.CDS2;Parent=g21591.t2;
OX451218.1_Phasia_obesa_genome_assembly,_chromosome:_4	GeneMark.hmm3	exon	13923643	13924083	0	+	.	ID=g21591.t2.exon2;Parent=g21591.t2;
OX451218.1_Phasia_obesa_genome_assembly,_chromosome:_4	GeneMark.hmm3	stop_codon	13924081	13924083	.	+	0	ID=g21591.t2.stop1;Parent=g21591.t2;
OX451218.1_Phasia_obesa_genome_assembly,_chromosome:_4	AUGUSTUS	gene	13940648	13948184	.	-	.	ID=g21592;
OX451218.1_Phasia_obesa_genome_assembly,_chromosome:_4	AUGUSTUS	mRNA	13940648	13948184	1	-	.	ID=g21592.t1;Parent=g21592;
OX451218.1_Phasia_obesa_genome_assembly,_chromosome:_4	AUGUSTUS	stop_codon	13940648	13940650	.	-	0	ID=g21592.t1.stop1;Parent=g21592.t1;
OX451218.1_Phasia_obesa_genome_assembly,_chromosome:_4	AUGUSTUS	CDS	13940648	13941106	1	-	0	ID=g21592.t1.CDS1;Parent=g21592.t1;
OX451218.1_Phasia_obesa_genome_assembly,_chromosome:_4	AUGUSTUS	exon	13940648	13941106	.	-	.	ID=g21592.t1.exon1;Parent=g21592.t1;
OX451218.1_Phasia_obesa_genome_assembly,_chromosome:_4	AUGUSTUS	intron	13941107	13947836	1	-	.	ID=g21592.t1.intron1;Parent=g21592.t1;
OX451218.1_Phasia_obesa_genome_assembly,_chromosome:_4	AUGUSTUS	CDS	13947837	13948184	1	-	0	ID=g21592.t1.CDS2;Parent=g21592.t1;
OX451218.1_Phasia_obesa_genome_assembly,_chromosome:_4	AUGUSTUS	exon	13947837	13948184	.	-	.	ID=g21592.t1.exon2;Parent=g21592.t1;
OX451218.1_Phasia_obesa_genome_assembly,_chromosome:_4	AUGUSTUS	start_codon	13948182	13948184	.	-	0	ID=g21592.t1.start1;Parent=g21592.t1;
OX451218.1_Phasia_obesa_genome_assembly,_chromosome:_4	AUGUSTUS	gene	13950264	13952968	.	-	.	ID=g21593;
OX451218.1_Phasia_obesa_genome_assembly,_chromosome:_4	AUGUSTUS	mRNA	13950264	13952968	0.44	-	.	ID=g21593.t1;Parent=g21593;
OX451218.1_Phasia_obesa_genome_assembly,_chromosome:_4	AUGUSTUS	stop_codon	13950264	13950266	.	-	0	ID=g21593.t1.stop1;Parent=g21593.t1;
OX451218.1_Phasia_obesa_genome_assembly,_chromosome:_4	AUGUSTUS	CDS	13950264	13950548	1	-	0	ID=g21593.t1.CDS1;Parent=g21593.t1;
OX451218.1_Phasia_obesa_genome_assembly,_chromosome:_4	AUGUSTUS	exon	13950264	13950548	.	-	.	ID=g21593.t1.exon1;Parent=g21593.t1;
OX451218.1_Phasia_obesa_genome_assembly,_chromosome:_4	AUGUSTUS	intron	13950549	13952962	0.44	-	.	ID=g21593.t1.intron1;Parent=g21593.t1;
OX451218.1_Phasia_obesa_genome_assembly,_chromosome:_4	AUGUSTUS	CDS	13952963	13952968	0.44	-	0	ID=g21593.t1.CDS2;Parent=g21593.t1;
OX451218.1_Phasia_obesa_genome_assembly,_chromosome:_4	AUGUSTUS	exon	13952963	13952968	.	-	.	ID=g21593.t1.exon2;Parent=g21593.t1;
OX451218.1_Phasia_obesa_genome_assembly,_chromosome:_4	AUGUSTUS	start_codon	13952966	13952968	.	-	0	ID=g21593.t1.start1;Parent=g21593.t1;
OX451218.1_Phasia_obesa_genome_assembly,_chromosome:_4	AUGUSTUS	gene	13955530	13962561	.	-	.	ID=g21594;
OX451218.1_Phasia_obesa_genome_assembly,_chromosome:_4	AUGUSTUS	mRNA	13955530	13962561	1	-	.	ID=g21594.t1;Parent=g21594;
OX451218.1_Phasia_obesa_genome_assembly,_chromosome:_4	AUGUSTUS	stop_codon	13955530	13955532	.	-	0	ID=g21594.t1.stop1;Parent=g21594.t1;
OX451218.1_Phasia_obesa_genome_assembly,_chromosome:_4	AUGUSTUS	CDS	13955530	13955991	1	-	0	ID=g21594.t1.CDS1;Parent=g21594.t1;
OX451218.1_Phasia_obesa_genome_assembly,_chromosome:_4	AUGUSTUS	exon	13955530	13955991	.	-	.	ID=g21594.t1.exon1;Parent=g21594.t1;
OX451218.1_Phasia_obesa_genome_assembly,_chromosome:_4	AUGUSTUS	intron	13955992	13962213	1	-	.	ID=g21594.t1.intron1;Parent=g21594.t1;
OX451218.1_Phasia_obesa_genome_assembly,_chromosome:_4	AUGUSTUS	CDS	13962214	13962561	1	-	0	ID=g21594.t1.CDS2;Parent=g21594.t1;
OX451218.1_Phasia_obesa_genome_assembly,_chromosome:_4	AUGUSTUS	exon	13962214	13962561	.	-	.	ID=g21594.t1.exon2;Parent=g21594.t1;
OX451218.1_Phasia_obesa_genome_assembly,_chromosome:_4	AUGUSTUS	start_codon	13962559	13962561	.	-	0	ID=g21594.t1.start1;Parent=g21594.t1;
OX451218.1_Phasia_obesa_genome_assembly,_chromosome:_4	AUGUSTUS	gene	13968291	13969833	.	+	.	ID=g21595;
OX451218.1_Phasia_obesa_genome_assembly,_chromosome:_4	AUGUSTUS	mRNA	13968291	13969833	0.95	+	.	ID=g21595.t1;Parent=g21595;
OX451218.1_Phasia_obesa_genome_assembly,_chromosome:_4	AUGUSTUS	start_codon	13968291	13968293	.	+	0	ID=g21595.t1.start1;Parent=g21595.t1;
OX451218.1_Phasia_obesa_genome_assembly,_chromosome:_4	AUGUSTUS	CDS	13968291	13969628	0.96	+	0	ID=g21595.t1.CDS1;Parent=g21595.t1;
OX451218.1_Phasia_obesa_genome_assembly,_chromosome:_4	AUGUSTUS	exon	13968291	13969628	.	+	.	ID=g21595.t1.exon1;Parent=g21595.t1;
OX451218.1_Phasia_obesa_genome_assembly,_chromosome:_4	AUGUSTUS	intron	13969629	13969698	0.95	+	.	ID=g21595.t1.intron1;Parent=g21595.t1;
OX451218.1_Phasia_obesa_genome_assembly,_chromosome:_4	AUGUSTUS	CDS	13969699	13969833	0.96	+	0	ID=g21595.t1.CDS2;Parent=g21595.t1;
OX451218.1_Phasia_obesa_genome_assembly,_chromosome:_4	AUGUSTUS	exon	13969699	13969833	.	+	.	ID=g21595.t1.exon2;Parent=g21595.t1;
OX451218.1_Phasia_obesa_genome_assembly,_chromosome:_4	AUGUSTUS	stop_codon	13969831	13969833	.	+	0	ID=g21595.t1.stop1;Parent=g21595.t1;
OX451218.1_Phasia_obesa_genome_assembly,_chromosome:_4	AUGUSTUS	mRNA	13968291	13969711	0.79	+	.	ID=g21595.t2;Parent=g21595;
OX451218.1_Phasia_obesa_genome_assembly,_chromosome:_4	AUGUSTUS	start_codon	13968291	13968293	.	+	0	ID=g21595.t2.start1;Parent=g21595.t2;
OX451218.1_Phasia_obesa_genome_assembly,_chromosome:_4	AUGUSTUS	CDS	13968291	13969628	0.86	+	0	ID=g21595.t2.CDS1;Parent=g21595.t2;
OX451218.1_Phasia_obesa_genome_assembly,_chromosome:_4	AUGUSTUS	exon	13968291	13969628	.	+	.	ID=g21595.t2.exon1;Parent=g21595.t2;
OX451218.1_Phasia_obesa_genome_assembly,_chromosome:_4	AUGUSTUS	intron	13969629	13969681	0.79	+	.	ID=g21595.t2.intron1;Parent=g21595.t2;
OX451218.1_Phasia_obesa_genome_assembly,_chromosome:_4	AUGUSTUS	CDS	13969682	13969711	0.89	+	0	ID=g21595.t2.CDS2;Parent=g21595.t2;
OX451218.1_Phasia_obesa_genome_assembly,_chromosome:_4	AUGUSTUS	exon	13969682	13969711	.	+	.	ID=g21595.t2.exon2;Parent=g21595.t2;
OX451218.1_Phasia_obesa_genome_assembly,_chromosome:_4	AUGUSTUS	stop_codon	13969709	13969711	.	+	0	ID=g21595.t2.stop1;Parent=g21595.t2;
OX451218.1_Phasia_obesa_genome_assembly,_chromosome:_4	AUGUSTUS	gene	13970037	13972208	.	+	.	ID=g21596;
OX451218.1_Phasia_obesa_genome_assembly,_chromosome:_4	AUGUSTUS	mRNA	13970037	13972208	0.39	+	.	ID=g21596.t1;Parent=g21596;
OX451218.1_Phasia_obesa_genome_assembly,_chromosome:_4	AUGUSTUS	start_codon	13970037	13970039	.	+	0	ID=g21596.t1.start1;Parent=g21596.t1;
OX451218.1_Phasia_obesa_genome_assembly,_chromosome:_4	AUGUSTUS	CDS	13970037	13970740	0.39	+	0	ID=g21596.t1.CDS1;Parent=g21596.t1;
OX451218.1_Phasia_obesa_genome_assembly,_chromosome:_4	AUGUSTUS	exon	13970037	13970740	.	+	.	ID=g21596.t1.exon1;Parent=g21596.t1;
OX451218.1_Phasia_obesa_genome_assembly,_chromosome:_4	AUGUSTUS	intron	13970741	13972192	0.39	+	.	ID=g21596.t1.intron1;Parent=g21596.t1;
OX451218.1_Phasia_obesa_genome_assembly,_chromosome:_4	AUGUSTUS	CDS	13972193	13972208	0.46	+	1	ID=g21596.t1.CDS2;Parent=g21596.t1;
OX451218.1_Phasia_obesa_genome_assembly,_chromosome:_4	AUGUSTUS	exon	13972193	13972208	.	+	.	ID=g21596.t1.exon2;Parent=g21596.t1;
OX451218.1_Phasia_obesa_genome_assembly,_chromosome:_4	AUGUSTUS	stop_codon	13972206	13972208	.	+	0	ID=g21596.t1.stop1;Parent=g21596.t1;
OX451218.1_Phasia_obesa_genome_assembly,_chromosome:_4	AUGUSTUS	gene	13978390	14009681	.	-	.	ID=g21597;
OX451218.1_Phasia_obesa_genome_assembly,_chromosome:_4	AUGUSTUS	mRNA	13978390	14009681	0.94	-	.	ID=g21597.t1;Parent=g21597;
OX451218.1_Phasia_obesa_genome_assembly,_chromosome:_4	AUGUSTUS	stop_codon	13978390	13978392	.	-	0	ID=g21597.t1.stop1;Parent=g21597.t1;
OX451218.1_Phasia_obesa_genome_assembly,_chromosome:_4	AUGUSTUS	CDS	13978390	13978594	1	-	1	ID=g21597.t1.CDS1;Parent=g21597.t1;
OX451218.1_Phasia_obesa_genome_assembly,_chromosome:_4	AUGUSTUS	exon	13978390	13978594	.	-	.	ID=g21597.t1.exon1;Parent=g21597.t1;
OX451218.1_Phasia_obesa_genome_assembly,_chromosome:_4	AUGUSTUS	intron	13978595	13978676	1	-	.	ID=g21597.t1.intron1;Parent=g21597.t1;
OX451218.1_Phasia_obesa_genome_assembly,_chromosome:_4	AUGUSTUS	CDS	13978677	13979016	1	-	2	ID=g21597.t1.CDS2;Parent=g21597.t1;
OX451218.1_Phasia_obesa_genome_assembly,_chromosome:_4	AUGUSTUS	exon	13978677	13979016	.	-	.	ID=g21597.t1.exon2;Parent=g21597.t1;
OX451218.1_Phasia_obesa_genome_assembly,_chromosome:_4	AUGUSTUS	intron	13979017	13981819	1	-	.	ID=g21597.t1.intron2;Parent=g21597.t1;
OX451218.1_Phasia_obesa_genome_assembly,_chromosome:_4	AUGUSTUS	CDS	13981820	13984114	1	-	2	ID=g21597.t1.CDS3;Parent=g21597.t1;
OX451218.1_Phasia_obesa_genome_assembly,_chromosome:_4	AUGUSTUS	exon	13981820	13984114	.	-	.	ID=g21597.t1.exon3;Parent=g21597.t1;
OX451218.1_Phasia_obesa_genome_assembly,_chromosome:_4	AUGUSTUS	intron	13984115	13984167	1	-	.	ID=g21597.t1.intron3;Parent=g21597.t1;
OX451218.1_Phasia_obesa_genome_assembly,_chromosome:_4	AUGUSTUS	CDS	13984168	13985355	1	-	2	ID=g21597.t1.CDS4;Parent=g21597.t1;
OX451218.1_Phasia_obesa_genome_assembly,_chromosome:_4	AUGUSTUS	exon	13984168	13985355	.	-	.	ID=g21597.t1.exon4;Parent=g21597.t1;
OX451218.1_Phasia_obesa_genome_assembly,_chromosome:_4	AUGUSTUS	intron	13985356	13985493	1	-	.	ID=g21597.t1.intron4;Parent=g21597.t1;
OX451218.1_Phasia_obesa_genome_assembly,_chromosome:_4	AUGUSTUS	CDS	13985494	13985621	1	-	1	ID=g21597.t1.CDS5;Parent=g21597.t1;
OX451218.1_Phasia_obesa_genome_assembly,_chromosome:_4	AUGUSTUS	exon	13985494	13985621	.	-	.	ID=g21597.t1.exon5;Parent=g21597.t1;
OX451218.1_Phasia_obesa_genome_assembly,_chromosome:_4	AUGUSTUS	intron	13985622	13997224	1	-	.	ID=g21597.t1.intron5;Parent=g21597.t1;
OX451218.1_Phasia_obesa_genome_assembly,_chromosome:_4	AUGUSTUS	CDS	13997225	13997345	1	-	2	ID=g21597.t1.CDS6;Parent=g21597.t1;
OX451218.1_Phasia_obesa_genome_assembly,_chromosome:_4	AUGUSTUS	exon	13997225	13997345	.	-	.	ID=g21597.t1.exon6;Parent=g21597.t1;
OX451218.1_Phasia_obesa_genome_assembly,_chromosome:_4	AUGUSTUS	intron	13997346	14009536	0.99	-	.	ID=g21597.t1.intron6;Parent=g21597.t1;
OX451218.1_Phasia_obesa_genome_assembly,_chromosome:_4	AUGUSTUS	CDS	14009537	14009681	0.94	-	0	ID=g21597.t1.CDS7;Parent=g21597.t1;
OX451218.1_Phasia_obesa_genome_assembly,_chromosome:_4	AUGUSTUS	exon	14009537	14009681	.	-	.	ID=g21597.t1.exon7;Parent=g21597.t1;
OX451218.1_Phasia_obesa_genome_assembly,_chromosome:_4	AUGUSTUS	start_codon	14009679	14009681	.	-	0	ID=g21597.t1.start1;Parent=g21597.t1;
OX451218.1_Phasia_obesa_genome_assembly,_chromosome:_4	AUGUSTUS	mRNA	13978390	14009681	0.93	-	.	ID=g21597.t2;Parent=g21597;
OX451218.1_Phasia_obesa_genome_assembly,_chromosome:_4	AUGUSTUS	stop_codon	13978390	13978392	.	-	0	ID=g21597.t2.stop1;Parent=g21597.t2;
OX451218.1_Phasia_obesa_genome_assembly,_chromosome:_4	AUGUSTUS	CDS	13978390	13978615	1	-	1	ID=g21597.t2.CDS1;Parent=g21597.t2;
OX451218.1_Phasia_obesa_genome_assembly,_chromosome:_4	AUGUSTUS	exon	13978390	13978615	.	-	.	ID=g21597.t2.exon1;Parent=g21597.t2;
OX451218.1_Phasia_obesa_genome_assembly,_chromosome:_4	AUGUSTUS	intron	13978616	13978676	1	-	.	ID=g21597.t2.intron1;Parent=g21597.t2;
OX451218.1_Phasia_obesa_genome_assembly,_chromosome:_4	AUGUSTUS	CDS	13978677	13979016	1	-	2	ID=g21597.t2.CDS2;Parent=g21597.t2;
OX451218.1_Phasia_obesa_genome_assembly,_chromosome:_4	AUGUSTUS	exon	13978677	13979016	.	-	.	ID=g21597.t2.exon2;Parent=g21597.t2;
OX451218.1_Phasia_obesa_genome_assembly,_chromosome:_4	AUGUSTUS	intron	13979017	13981819	1	-	.	ID=g21597.t2.intron2;Parent=g21597.t2;
OX451218.1_Phasia_obesa_genome_assembly,_chromosome:_4	AUGUSTUS	CDS	13981820	13984114	1	-	2	ID=g21597.t2.CDS3;Parent=g21597.t2;
OX451218.1_Phasia_obesa_genome_assembly,_chromosome:_4	AUGUSTUS	exon	13981820	13984114	.	-	.	ID=g21597.t2.exon3;Parent=g21597.t2;
OX451218.1_Phasia_obesa_genome_assembly,_chromosome:_4	AUGUSTUS	intron	13984115	13984167	1	-	.	ID=g21597.t2.intron3;Parent=g21597.t2;
OX451218.1_Phasia_obesa_genome_assembly,_chromosome:_4	AUGUSTUS	CDS	13984168	13985355	1	-	2	ID=g21597.t2.CDS4;Parent=g21597.t2;
OX451218.1_Phasia_obesa_genome_assembly,_chromosome:_4	AUGUSTUS	exon	13984168	13985355	.	-	.	ID=g21597.t2.exon4;Parent=g21597.t2;
OX451218.1_Phasia_obesa_genome_assembly,_chromosome:_4	AUGUSTUS	intron	13985356	13985493	1	-	.	ID=g21597.t2.intron4;Parent=g21597.t2;
OX451218.1_Phasia_obesa_genome_assembly,_chromosome:_4	AUGUSTUS	CDS	13985494	13985621	1	-	1	ID=g21597.t2.CDS5;Parent=g21597.t2;
OX451218.1_Phasia_obesa_genome_assembly,_chromosome:_4	AUGUSTUS	exon	13985494	13985621	.	-	.	ID=g21597.t2.exon5;Parent=g21597.t2;
OX451218.1_Phasia_obesa_genome_assembly,_chromosome:_4	AUGUSTUS	intron	13985622	13997224	1	-	.	ID=g21597.t2.intron5;Parent=g21597.t2;
OX451218.1_Phasia_obesa_genome_assembly,_chromosome:_4	AUGUSTUS	CDS	13997225	13997345	1	-	2	ID=g21597.t2.CDS6;Parent=g21597.t2;
OX451218.1_Phasia_obesa_genome_assembly,_chromosome:_4	AUGUSTUS	exon	13997225	13997345	.	-	.	ID=g21597.t2.exon6;Parent=g21597.t2;
OX451218.1_Phasia_obesa_genome_assembly,_chromosome:_4	AUGUSTUS	intron	13997346	14009536	1	-	.	ID=g21597.t2.intron6;Parent=g21597.t2;
OX451218.1_Phasia_obesa_genome_assembly,_chromosome:_4	AUGUSTUS	CDS	14009537	14009681	0.93	-	0	ID=g21597.t2.CDS7;Parent=g21597.t2;
OX451218.1_Phasia_obesa_genome_assembly,_chromosome:_4	AUGUSTUS	exon	14009537	14009681	.	-	.	ID=g21597.t2.exon7;Parent=g21597.t2;
OX451218.1_Phasia_obesa_genome_assembly,_chromosome:_4	AUGUSTUS	start_codon	14009679	14009681	.	-	0	ID=g21597.t2.start1;Parent=g21597.t2;
OX451218.1_Phasia_obesa_genome_assembly,_chromosome:_4	AUGUSTUS	mRNA	13978390	14009681	0.91	-	.	ID=g21597.t3;Parent=g21597;
OX451218.1_Phasia_obesa_genome_assembly,_chromosome:_4	AUGUSTUS	stop_codon	13978390	13978392	.	-	0	ID=g21597.t3.stop1;Parent=g21597.t3;
OX451218.1_Phasia_obesa_genome_assembly,_chromosome:_4	AUGUSTUS	CDS	13978390	13978612	1	-	1	ID=g21597.t3.CDS1;Parent=g21597.t3;
OX451218.1_Phasia_obesa_genome_assembly,_chromosome:_4	AUGUSTUS	exon	13978390	13978612	.	-	.	ID=g21597.t3.exon1;Parent=g21597.t3;
OX451218.1_Phasia_obesa_genome_assembly,_chromosome:_4	AUGUSTUS	intron	13978613	13978676	1	-	.	ID=g21597.t3.intron1;Parent=g21597.t3;
OX451218.1_Phasia_obesa_genome_assembly,_chromosome:_4	AUGUSTUS	CDS	13978677	13979016	1	-	2	ID=g21597.t3.CDS2;Parent=g21597.t3;
OX451218.1_Phasia_obesa_genome_assembly,_chromosome:_4	AUGUSTUS	exon	13978677	13979016	.	-	.	ID=g21597.t3.exon2;Parent=g21597.t3;
OX451218.1_Phasia_obesa_genome_assembly,_chromosome:_4	AUGUSTUS	intron	13979017	13981819	1	-	.	ID=g21597.t3.intron2;Parent=g21597.t3;
OX451218.1_Phasia_obesa_genome_assembly,_chromosome:_4	AUGUSTUS	CDS	13981820	13984114	1	-	2	ID=g21597.t3.CDS3;Parent=g21597.t3;
OX451218.1_Phasia_obesa_genome_assembly,_chromosome:_4	AUGUSTUS	exon	13981820	13984114	.	-	.	ID=g21597.t3.exon3;Parent=g21597.t3;
OX451218.1_Phasia_obesa_genome_assembly,_chromosome:_4	AUGUSTUS	intron	13984115	13984167	1	-	.	ID=g21597.t3.intron3;Parent=g21597.t3;
OX451218.1_Phasia_obesa_genome_assembly,_chromosome:_4	AUGUSTUS	CDS	13984168	13985355	1	-	2	ID=g21597.t3.CDS4;Parent=g21597.t3;
OX451218.1_Phasia_obesa_genome_assembly,_chromosome:_4	AUGUSTUS	exon	13984168	13985355	.	-	.	ID=g21597.t3.exon4;Parent=g21597.t3;
OX451218.1_Phasia_obesa_genome_assembly,_chromosome:_4	AUGUSTUS	intron	13985356	13985493	1	-	.	ID=g21597.t3.intron4;Parent=g21597.t3;
OX451218.1_Phasia_obesa_genome_assembly,_chromosome:_4	AUGUSTUS	CDS	13985494	13985621	1	-	1	ID=g21597.t3.CDS5;Parent=g21597.t3;
OX451218.1_Phasia_obesa_genome_assembly,_chromosome:_4	AUGUSTUS	exon	13985494	13985621	.	-	.	ID=g21597.t3.exon5;Parent=g21597.t3;
OX451218.1_Phasia_obesa_genome_assembly,_chromosome:_4	AUGUSTUS	intron	13985622	13997224	1	-	.	ID=g21597.t3.intron5;Parent=g21597.t3;
OX451218.1_Phasia_obesa_genome_assembly,_chromosome:_4	AUGUSTUS	CDS	13997225	13997345	1	-	2	ID=g21597.t3.CDS6;Parent=g21597.t3;
OX451218.1_Phasia_obesa_genome_assembly,_chromosome:_4	AUGUSTUS	exon	13997225	13997345	.	-	.	ID=g21597.t3.exon6;Parent=g21597.t3;
OX451218.1_Phasia_obesa_genome_assembly,_chromosome:_4	AUGUSTUS	intron	13997346	14009536	1	-	.	ID=g21597.t3.intron6;Parent=g21597.t3;
OX451218.1_Phasia_obesa_genome_assembly,_chromosome:_4	AUGUSTUS	CDS	14009537	14009681	0.91	-	0	ID=g21597.t3.CDS7;Parent=g21597.t3;
OX451218.1_Phasia_obesa_genome_assembly,_chromosome:_4	AUGUSTUS	exon	14009537	14009681	.	-	.	ID=g21597.t3.exon7;Parent=g21597.t3;
OX451218.1_Phasia_obesa_genome_assembly,_chromosome:_4	AUGUSTUS	start_codon	14009679	14009681	.	-	0	ID=g21597.t3.start1;Parent=g21597.t3;
OX451218.1_Phasia_obesa_genome_assembly,_chromosome:_4	AUGUSTUS	gene	14062603	14063355	.	-	.	ID=g21598;
OX451218.1_Phasia_obesa_genome_assembly,_chromosome:_4	AUGUSTUS	mRNA	14062603	14063355	1	-	.	ID=g21598.t1;Parent=g21598;
OX451218.1_Phasia_obesa_genome_assembly,_chromosome:_4	AUGUSTUS	stop_codon	14062603	14062605	.	-	0	ID=g21598.t1.stop1;Parent=g21598.t1;
OX451218.1_Phasia_obesa_genome_assembly,_chromosome:_4	AUGUSTUS	CDS	14062603	14063148	1	-	0	ID=g21598.t1.CDS1;Parent=g21598.t1;
OX451218.1_Phasia_obesa_genome_assembly,_chromosome:_4	AUGUSTUS	exon	14062603	14063148	.	-	.	ID=g21598.t1.exon1;Parent=g21598.t1;
OX451218.1_Phasia_obesa_genome_assembly,_chromosome:_4	AUGUSTUS	intron	14063149	14063214	1	-	.	ID=g21598.t1.intron1;Parent=g21598.t1;
OX451218.1_Phasia_obesa_genome_assembly,_chromosome:_4	AUGUSTUS	CDS	14063215	14063355	1	-	0	ID=g21598.t1.CDS2;Parent=g21598.t1;
OX451218.1_Phasia_obesa_genome_assembly,_chromosome:_4	AUGUSTUS	exon	14063215	14063355	.	-	.	ID=g21598.t1.exon2;Parent=g21598.t1;
OX451218.1_Phasia_obesa_genome_assembly,_chromosome:_4	AUGUSTUS	start_codon	14063353	14063355	.	-	0	ID=g21598.t1.start1;Parent=g21598.t1;
OX451218.1_Phasia_obesa_genome_assembly,_chromosome:_4	AUGUSTUS	gene	14080229	14086253	.	-	.	ID=g21599;
OX451218.1_Phasia_obesa_genome_assembly,_chromosome:_4	AUGUSTUS	mRNA	14080229	14086253	1	-	.	ID=g21599.t1;Parent=g21599;
OX451218.1_Phasia_obesa_genome_assembly,_chromosome:_4	AUGUSTUS	stop_codon	14080229	14080231	.	-	0	ID=g21599.t1.stop1;Parent=g21599.t1;
OX451218.1_Phasia_obesa_genome_assembly,_chromosome:_4	AUGUSTUS	CDS	14080229	14080290	1	-	2	ID=g21599.t1.CDS1;Parent=g21599.t1;
OX451218.1_Phasia_obesa_genome_assembly,_chromosome:_4	AUGUSTUS	exon	14080229	14080290	.	-	.	ID=g21599.t1.exon1;Parent=g21599.t1;
OX451218.1_Phasia_obesa_genome_assembly,_chromosome:_4	AUGUSTUS	intron	14080291	14083741	1	-	.	ID=g21599.t1.intron1;Parent=g21599.t1;
OX451218.1_Phasia_obesa_genome_assembly,_chromosome:_4	AUGUSTUS	CDS	14083742	14086253	1	-	0	ID=g21599.t1.CDS2;Parent=g21599.t1;
OX451218.1_Phasia_obesa_genome_assembly,_chromosome:_4	AUGUSTUS	exon	14083742	14086253	.	-	.	ID=g21599.t1.exon2;Parent=g21599.t1;
OX451218.1_Phasia_obesa_genome_assembly,_chromosome:_4	AUGUSTUS	start_codon	14086251	14086253	.	-	0	ID=g21599.t1.start1;Parent=g21599.t1;
OX451218.1_Phasia_obesa_genome_assembly,_chromosome:_4	AUGUSTUS	gene	14198810	14199337	.	-	.	ID=g21600;
OX451218.1_Phasia_obesa_genome_assembly,_chromosome:_4	AUGUSTUS	mRNA	14198810	14199337	1	-	.	ID=g21600.t1;Parent=g21600;
OX451218.1_Phasia_obesa_genome_assembly,_chromosome:_4	AUGUSTUS	stop_codon	14198810	14198812	.	-	0	ID=g21600.t1.stop1;Parent=g21600.t1;
OX451218.1_Phasia_obesa_genome_assembly,_chromosome:_4	AUGUSTUS	CDS	14198810	14199337	1	-	0	ID=g21600.t1.CDS1;Parent=g21600.t1;
OX451218.1_Phasia_obesa_genome_assembly,_chromosome:_4	AUGUSTUS	exon	14198810	14199337	.	-	.	ID=g21600.t1.exon1;Parent=g21600.t1;
OX451218.1_Phasia_obesa_genome_assembly,_chromosome:_4	AUGUSTUS	start_codon	14199335	14199337	.	-	0	ID=g21600.t1.start1;Parent=g21600.t1;
OX451218.1_Phasia_obesa_genome_assembly,_chromosome:_4	AUGUSTUS	gene	14270106	14287110	.	-	.	ID=g21601;
OX451218.1_Phasia_obesa_genome_assembly,_chromosome:_4	AUGUSTUS	mRNA	14270106	14287110	1	-	.	ID=g21601.t1;Parent=g21601;
OX451218.1_Phasia_obesa_genome_assembly,_chromosome:_4	AUGUSTUS	stop_codon	14270106	14270108	.	-	0	ID=g21601.t1.stop1;Parent=g21601.t1;
OX451218.1_Phasia_obesa_genome_assembly,_chromosome:_4	AUGUSTUS	CDS	14270106	14270215	1	-	2	ID=g21601.t1.CDS1;Parent=g21601.t1;
OX451218.1_Phasia_obesa_genome_assembly,_chromosome:_4	AUGUSTUS	exon	14270106	14270215	.	-	.	ID=g21601.t1.exon1;Parent=g21601.t1;
OX451218.1_Phasia_obesa_genome_assembly,_chromosome:_4	AUGUSTUS	intron	14270216	14270919	1	-	.	ID=g21601.t1.intron1;Parent=g21601.t1;
OX451218.1_Phasia_obesa_genome_assembly,_chromosome:_4	AUGUSTUS	CDS	14270920	14271088	1	-	0	ID=g21601.t1.CDS2;Parent=g21601.t1;
OX451218.1_Phasia_obesa_genome_assembly,_chromosome:_4	AUGUSTUS	exon	14270920	14271088	.	-	.	ID=g21601.t1.exon2;Parent=g21601.t1;
OX451218.1_Phasia_obesa_genome_assembly,_chromosome:_4	AUGUSTUS	intron	14271089	14274932	1	-	.	ID=g21601.t1.intron2;Parent=g21601.t1;
OX451218.1_Phasia_obesa_genome_assembly,_chromosome:_4	AUGUSTUS	CDS	14274933	14274959	1	-	0	ID=g21601.t1.CDS3;Parent=g21601.t1;
OX451218.1_Phasia_obesa_genome_assembly,_chromosome:_4	AUGUSTUS	exon	14274933	14274959	.	-	.	ID=g21601.t1.exon3;Parent=g21601.t1;
OX451218.1_Phasia_obesa_genome_assembly,_chromosome:_4	AUGUSTUS	intron	14274960	14275349	1	-	.	ID=g21601.t1.intron3;Parent=g21601.t1;
OX451218.1_Phasia_obesa_genome_assembly,_chromosome:_4	AUGUSTUS	CDS	14275350	14275465	1	-	2	ID=g21601.t1.CDS4;Parent=g21601.t1;
OX451218.1_Phasia_obesa_genome_assembly,_chromosome:_4	AUGUSTUS	exon	14275350	14275465	.	-	.	ID=g21601.t1.exon4;Parent=g21601.t1;
OX451218.1_Phasia_obesa_genome_assembly,_chromosome:_4	AUGUSTUS	intron	14275466	14287007	1	-	.	ID=g21601.t1.intron4;Parent=g21601.t1;
OX451218.1_Phasia_obesa_genome_assembly,_chromosome:_4	AUGUSTUS	CDS	14287008	14287110	1	-	0	ID=g21601.t1.CDS5;Parent=g21601.t1;
OX451218.1_Phasia_obesa_genome_assembly,_chromosome:_4	AUGUSTUS	exon	14287008	14287110	.	-	.	ID=g21601.t1.exon5;Parent=g21601.t1;
OX451218.1_Phasia_obesa_genome_assembly,_chromosome:_4	AUGUSTUS	start_codon	14287108	14287110	.	-	0	ID=g21601.t1.start1;Parent=g21601.t1;
OX451218.1_Phasia_obesa_genome_assembly,_chromosome:_4	AUGUSTUS	mRNA	14270909	14287110	1	-	.	ID=g21601.t2;Parent=g21601;
OX451218.1_Phasia_obesa_genome_assembly,_chromosome:_4	AUGUSTUS	stop_codon	14270909	14270911	.	-	0	ID=g21601.t2.stop1;Parent=g21601.t2;
OX451218.1_Phasia_obesa_genome_assembly,_chromosome:_4	AUGUSTUS	CDS	14270909	14271088	1	-	0	ID=g21601.t2.CDS1;Parent=g21601.t2;
OX451218.1_Phasia_obesa_genome_assembly,_chromosome:_4	AUGUSTUS	exon	14270909	14271088	.	-	.	ID=g21601.t2.exon1;Parent=g21601.t2;
OX451218.1_Phasia_obesa_genome_assembly,_chromosome:_4	AUGUSTUS	intron	14271089	14274932	1	-	.	ID=g21601.t2.intron1;Parent=g21601.t2;
OX451218.1_Phasia_obesa_genome_assembly,_chromosome:_4	AUGUSTUS	CDS	14274933	14274959	1	-	0	ID=g21601.t2.CDS2;Parent=g21601.t2;
OX451218.1_Phasia_obesa_genome_assembly,_chromosome:_4	AUGUSTUS	exon	14274933	14274959	.	-	.	ID=g21601.t2.exon2;Parent=g21601.t2;
OX451218.1_Phasia_obesa_genome_assembly,_chromosome:_4	AUGUSTUS	intron	14274960	14275349	1	-	.	ID=g21601.t2.intron2;Parent=g21601.t2;
OX451218.1_Phasia_obesa_genome_assembly,_chromosome:_4	AUGUSTUS	CDS	14275350	14275465	1	-	2	ID=g21601.t2.CDS3;Parent=g21601.t2;
OX451218.1_Phasia_obesa_genome_assembly,_chromosome:_4	AUGUSTUS	exon	14275350	14275465	.	-	.	ID=g21601.t2.exon3;Parent=g21601.t2;
OX451218.1_Phasia_obesa_genome_assembly,_chromosome:_4	AUGUSTUS	intron	14275466	14287007	1	-	.	ID=g21601.t2.intron3;Parent=g21601.t2;
OX451218.1_Phasia_obesa_genome_assembly,_chromosome:_4	AUGUSTUS	CDS	14287008	14287110	1	-	0	ID=g21601.t2.CDS4;Parent=g21601.t2;
OX451218.1_Phasia_obesa_genome_assembly,_chromosome:_4	AUGUSTUS	exon	14287008	14287110	.	-	.	ID=g21601.t2.exon4;Parent=g21601.t2;
OX451218.1_Phasia_obesa_genome_assembly,_chromosome:_4	AUGUSTUS	start_codon	14287108	14287110	.	-	0	ID=g21601.t2.start1;Parent=g21601.t2;
OX451218.1_Phasia_obesa_genome_assembly,_chromosome:_4	AUGUSTUS	mRNA	14270909	14287110	1	-	.	ID=g21601.t3;Parent=g21601;
OX451218.1_Phasia_obesa_genome_assembly,_chromosome:_4	AUGUSTUS	stop_codon	14270909	14270911	.	-	0	ID=g21601.t3.stop1;Parent=g21601.t3;
OX451218.1_Phasia_obesa_genome_assembly,_chromosome:_4	AUGUSTUS	CDS	14270909	14271088	1	-	0	ID=g21601.t3.CDS1;Parent=g21601.t3;
OX451218.1_Phasia_obesa_genome_assembly,_chromosome:_4	AUGUSTUS	exon	14270909	14271088	.	-	.	ID=g21601.t3.exon1;Parent=g21601.t3;
OX451218.1_Phasia_obesa_genome_assembly,_chromosome:_4	AUGUSTUS	intron	14271089	14275349	1	-	.	ID=g21601.t3.intron1;Parent=g21601.t3;
OX451218.1_Phasia_obesa_genome_assembly,_chromosome:_4	AUGUSTUS	CDS	14275350	14275465	1	-	2	ID=g21601.t3.CDS2;Parent=g21601.t3;
OX451218.1_Phasia_obesa_genome_assembly,_chromosome:_4	AUGUSTUS	exon	14275350	14275465	.	-	.	ID=g21601.t3.exon2;Parent=g21601.t3;
OX451218.1_Phasia_obesa_genome_assembly,_chromosome:_4	AUGUSTUS	intron	14275466	14287007	1	-	.	ID=g21601.t3.intron2;Parent=g21601.t3;
OX451218.1_Phasia_obesa_genome_assembly,_chromosome:_4	AUGUSTUS	CDS	14287008	14287110	1	-	0	ID=g21601.t3.CDS3;Parent=g21601.t3;
OX451218.1_Phasia_obesa_genome_assembly,_chromosome:_4	AUGUSTUS	exon	14287008	14287110	.	-	.	ID=g21601.t3.exon3;Parent=g21601.t3;
OX451218.1_Phasia_obesa_genome_assembly,_chromosome:_4	AUGUSTUS	start_codon	14287108	14287110	.	-	0	ID=g21601.t3.start1;Parent=g21601.t3;
OX451218.1_Phasia_obesa_genome_assembly,_chromosome:_4	AUGUSTUS	gene	14368303	14369289	.	+	.	ID=g21602;
OX451218.1_Phasia_obesa_genome_assembly,_chromosome:_4	AUGUSTUS	mRNA	14368303	14369289	0.49	+	.	ID=g21602.t1;Parent=g21602;
OX451218.1_Phasia_obesa_genome_assembly,_chromosome:_4	AUGUSTUS	start_codon	14368303	14368305	.	+	0	ID=g21602.t1.start1;Parent=g21602.t1;
OX451218.1_Phasia_obesa_genome_assembly,_chromosome:_4	AUGUSTUS	CDS	14368303	14368446	0.49	+	0	ID=g21602.t1.CDS1;Parent=g21602.t1;
OX451218.1_Phasia_obesa_genome_assembly,_chromosome:_4	AUGUSTUS	exon	14368303	14368446	.	+	.	ID=g21602.t1.exon1;Parent=g21602.t1;
OX451218.1_Phasia_obesa_genome_assembly,_chromosome:_4	AUGUSTUS	intron	14368447	14368633	0.49	+	.	ID=g21602.t1.intron1;Parent=g21602.t1;
OX451218.1_Phasia_obesa_genome_assembly,_chromosome:_4	AUGUSTUS	CDS	14368634	14368692	0.49	+	0	ID=g21602.t1.CDS2;Parent=g21602.t1;
OX451218.1_Phasia_obesa_genome_assembly,_chromosome:_4	AUGUSTUS	exon	14368634	14368692	.	+	.	ID=g21602.t1.exon2;Parent=g21602.t1;
OX451218.1_Phasia_obesa_genome_assembly,_chromosome:_4	AUGUSTUS	intron	14368693	14368859	1	+	.	ID=g21602.t1.intron2;Parent=g21602.t1;
OX451218.1_Phasia_obesa_genome_assembly,_chromosome:_4	AUGUSTUS	CDS	14368860	14369289	0.99	+	1	ID=g21602.t1.CDS3;Parent=g21602.t1;
OX451218.1_Phasia_obesa_genome_assembly,_chromosome:_4	AUGUSTUS	exon	14368860	14369289	.	+	.	ID=g21602.t1.exon3;Parent=g21602.t1;
OX451218.1_Phasia_obesa_genome_assembly,_chromosome:_4	AUGUSTUS	stop_codon	14369287	14369289	.	+	0	ID=g21602.t1.stop1;Parent=g21602.t1;
OX451218.1_Phasia_obesa_genome_assembly,_chromosome:_4	AUGUSTUS	gene	14429662	14437496	.	-	.	ID=g21603;
OX451218.1_Phasia_obesa_genome_assembly,_chromosome:_4	AUGUSTUS	mRNA	14429662	14437496	1	-	.	ID=g21603.t1;Parent=g21603;
OX451218.1_Phasia_obesa_genome_assembly,_chromosome:_4	AUGUSTUS	stop_codon	14429662	14429664	.	-	0	ID=g21603.t1.stop1;Parent=g21603.t1;
OX451218.1_Phasia_obesa_genome_assembly,_chromosome:_4	AUGUSTUS	CDS	14429662	14430475	1	-	1	ID=g21603.t1.CDS1;Parent=g21603.t1;
OX451218.1_Phasia_obesa_genome_assembly,_chromosome:_4	AUGUSTUS	exon	14429662	14430475	.	-	.	ID=g21603.t1.exon1;Parent=g21603.t1;
OX451218.1_Phasia_obesa_genome_assembly,_chromosome:_4	AUGUSTUS	intron	14430476	14436643	1	-	.	ID=g21603.t1.intron1;Parent=g21603.t1;
OX451218.1_Phasia_obesa_genome_assembly,_chromosome:_4	AUGUSTUS	CDS	14436644	14436803	1	-	2	ID=g21603.t1.CDS2;Parent=g21603.t1;
OX451218.1_Phasia_obesa_genome_assembly,_chromosome:_4	AUGUSTUS	exon	14436644	14436803	.	-	.	ID=g21603.t1.exon2;Parent=g21603.t1;
OX451218.1_Phasia_obesa_genome_assembly,_chromosome:_4	AUGUSTUS	intron	14436804	14436859	1	-	.	ID=g21603.t1.intron2;Parent=g21603.t1;
OX451218.1_Phasia_obesa_genome_assembly,_chromosome:_4	AUGUSTUS	CDS	14436860	14437496	1	-	0	ID=g21603.t1.CDS3;Parent=g21603.t1;
OX451218.1_Phasia_obesa_genome_assembly,_chromosome:_4	AUGUSTUS	exon	14436860	14437496	.	-	.	ID=g21603.t1.exon3;Parent=g21603.t1;
OX451218.1_Phasia_obesa_genome_assembly,_chromosome:_4	AUGUSTUS	start_codon	14437494	14437496	.	-	0	ID=g21603.t1.start1;Parent=g21603.t1;
OX451218.1_Phasia_obesa_genome_assembly,_chromosome:_4	AUGUSTUS	gene	14469732	14477106	.	+	.	ID=g21604;
OX451218.1_Phasia_obesa_genome_assembly,_chromosome:_4	AUGUSTUS	mRNA	14469732	14477106	1	+	.	ID=g21604.t1;Parent=g21604;
OX451218.1_Phasia_obesa_genome_assembly,_chromosome:_4	AUGUSTUS	start_codon	14469732	14469734	.	+	0	ID=g21604.t1.start1;Parent=g21604.t1;
OX451218.1_Phasia_obesa_genome_assembly,_chromosome:_4	AUGUSTUS	CDS	14469732	14469928	1	+	0	ID=g21604.t1.CDS1;Parent=g21604.t1;
OX451218.1_Phasia_obesa_genome_assembly,_chromosome:_4	AUGUSTUS	exon	14469732	14469928	.	+	.	ID=g21604.t1.exon1;Parent=g21604.t1;
OX451218.1_Phasia_obesa_genome_assembly,_chromosome:_4	AUGUSTUS	intron	14469929	14472783	1	+	.	ID=g21604.t1.intron1;Parent=g21604.t1;
OX451218.1_Phasia_obesa_genome_assembly,_chromosome:_4	AUGUSTUS	CDS	14472784	14472939	1	+	1	ID=g21604.t1.CDS2;Parent=g21604.t1;
OX451218.1_Phasia_obesa_genome_assembly,_chromosome:_4	AUGUSTUS	exon	14472784	14472939	.	+	.	ID=g21604.t1.exon2;Parent=g21604.t1;
OX451218.1_Phasia_obesa_genome_assembly,_chromosome:_4	AUGUSTUS	intron	14472940	14476151	1	+	.	ID=g21604.t1.intron2;Parent=g21604.t1;
OX451218.1_Phasia_obesa_genome_assembly,_chromosome:_4	AUGUSTUS	CDS	14476152	14476346	1	+	1	ID=g21604.t1.CDS3;Parent=g21604.t1;
OX451218.1_Phasia_obesa_genome_assembly,_chromosome:_4	AUGUSTUS	exon	14476152	14476346	.	+	.	ID=g21604.t1.exon3;Parent=g21604.t1;
OX451218.1_Phasia_obesa_genome_assembly,_chromosome:_4	AUGUSTUS	intron	14476347	14476427	1	+	.	ID=g21604.t1.intron3;Parent=g21604.t1;
OX451218.1_Phasia_obesa_genome_assembly,_chromosome:_4	AUGUSTUS	CDS	14476428	14476620	1	+	1	ID=g21604.t1.CDS4;Parent=g21604.t1;
OX451218.1_Phasia_obesa_genome_assembly,_chromosome:_4	AUGUSTUS	exon	14476428	14476620	.	+	.	ID=g21604.t1.exon4;Parent=g21604.t1;
OX451218.1_Phasia_obesa_genome_assembly,_chromosome:_4	AUGUSTUS	intron	14476621	14476690	1	+	.	ID=g21604.t1.intron4;Parent=g21604.t1;
OX451218.1_Phasia_obesa_genome_assembly,_chromosome:_4	AUGUSTUS	CDS	14476691	14476906	1	+	0	ID=g21604.t1.CDS5;Parent=g21604.t1;
OX451218.1_Phasia_obesa_genome_assembly,_chromosome:_4	AUGUSTUS	exon	14476691	14476906	.	+	.	ID=g21604.t1.exon5;Parent=g21604.t1;
OX451218.1_Phasia_obesa_genome_assembly,_chromosome:_4	AUGUSTUS	intron	14476907	14476980	1	+	.	ID=g21604.t1.intron5;Parent=g21604.t1;
OX451218.1_Phasia_obesa_genome_assembly,_chromosome:_4	AUGUSTUS	CDS	14476981	14477106	1	+	0	ID=g21604.t1.CDS6;Parent=g21604.t1;
OX451218.1_Phasia_obesa_genome_assembly,_chromosome:_4	AUGUSTUS	exon	14476981	14477106	.	+	.	ID=g21604.t1.exon6;Parent=g21604.t1;
OX451218.1_Phasia_obesa_genome_assembly,_chromosome:_4	AUGUSTUS	stop_codon	14477104	14477106	.	+	0	ID=g21604.t1.stop1;Parent=g21604.t1;
OX451218.1_Phasia_obesa_genome_assembly,_chromosome:_4	AUGUSTUS	gene	14494798	14505426	.	+	.	ID=g21605;
OX451218.1_Phasia_obesa_genome_assembly,_chromosome:_4	AUGUSTUS	mRNA	14494798	14505426	0.99	+	.	ID=g21605.t1;Parent=g21605;
OX451218.1_Phasia_obesa_genome_assembly,_chromosome:_4	AUGUSTUS	start_codon	14494798	14494800	.	+	0	ID=g21605.t1.start1;Parent=g21605.t1;
OX451218.1_Phasia_obesa_genome_assembly,_chromosome:_4	AUGUSTUS	CDS	14494798	14494887	1	+	0	ID=g21605.t1.CDS1;Parent=g21605.t1;
OX451218.1_Phasia_obesa_genome_assembly,_chromosome:_4	AUGUSTUS	exon	14494798	14494887	.	+	.	ID=g21605.t1.exon1;Parent=g21605.t1;
OX451218.1_Phasia_obesa_genome_assembly,_chromosome:_4	AUGUSTUS	intron	14494888	14497473	1	+	.	ID=g21605.t1.intron1;Parent=g21605.t1;
OX451218.1_Phasia_obesa_genome_assembly,_chromosome:_4	AUGUSTUS	CDS	14497474	14497645	1	+	0	ID=g21605.t1.CDS2;Parent=g21605.t1;
OX451218.1_Phasia_obesa_genome_assembly,_chromosome:_4	AUGUSTUS	exon	14497474	14497645	.	+	.	ID=g21605.t1.exon2;Parent=g21605.t1;
OX451218.1_Phasia_obesa_genome_assembly,_chromosome:_4	AUGUSTUS	intron	14497646	14497840	1	+	.	ID=g21605.t1.intron2;Parent=g21605.t1;
OX451218.1_Phasia_obesa_genome_assembly,_chromosome:_4	AUGUSTUS	CDS	14497841	14504586	0.99	+	2	ID=g21605.t1.CDS3;Parent=g21605.t1;
OX451218.1_Phasia_obesa_genome_assembly,_chromosome:_4	AUGUSTUS	exon	14497841	14504586	.	+	.	ID=g21605.t1.exon3;Parent=g21605.t1;
OX451218.1_Phasia_obesa_genome_assembly,_chromosome:_4	AUGUSTUS	intron	14504587	14504667	1	+	.	ID=g21605.t1.intron3;Parent=g21605.t1;
OX451218.1_Phasia_obesa_genome_assembly,_chromosome:_4	AUGUSTUS	CDS	14504668	14504772	1	+	0	ID=g21605.t1.CDS4;Parent=g21605.t1;
OX451218.1_Phasia_obesa_genome_assembly,_chromosome:_4	AUGUSTUS	exon	14504668	14504772	.	+	.	ID=g21605.t1.exon4;Parent=g21605.t1;
OX451218.1_Phasia_obesa_genome_assembly,_chromosome:_4	AUGUSTUS	intron	14504773	14504865	1	+	.	ID=g21605.t1.intron4;Parent=g21605.t1;
OX451218.1_Phasia_obesa_genome_assembly,_chromosome:_4	AUGUSTUS	CDS	14504866	14505426	1	+	0	ID=g21605.t1.CDS5;Parent=g21605.t1;
OX451218.1_Phasia_obesa_genome_assembly,_chromosome:_4	AUGUSTUS	exon	14504866	14505426	.	+	.	ID=g21605.t1.exon5;Parent=g21605.t1;
OX451218.1_Phasia_obesa_genome_assembly,_chromosome:_4	AUGUSTUS	stop_codon	14505424	14505426	.	+	0	ID=g21605.t1.stop1;Parent=g21605.t1;
OX451218.1_Phasia_obesa_genome_assembly,_chromosome:_4	GeneMark.hmm3	mRNA	14503195	14505426	.	+	.	ID=g21605.t2;Parent=g21605;
OX451218.1_Phasia_obesa_genome_assembly,_chromosome:_4	GeneMark.hmm3	start_codon	14503195	14503197	.	+	0	ID=g21605.t2.start1;Parent=g21605.t2;
OX451218.1_Phasia_obesa_genome_assembly,_chromosome:_4	GeneMark.hmm3	CDS	14503195	14504586	.	+	0	ID=g21605.t2.CDS1;Parent=g21605.t2;
OX451218.1_Phasia_obesa_genome_assembly,_chromosome:_4	GeneMark.hmm3	exon	14503195	14504586	0	+	.	ID=g21605.t2.exon1;Parent=g21605.t2;
OX451218.1_Phasia_obesa_genome_assembly,_chromosome:_4	GeneMark.hmm3	intron	14504587	14504667	.	+	0	ID=g21605.t2.intron1;Parent=g21605.t2;
OX451218.1_Phasia_obesa_genome_assembly,_chromosome:_4	GeneMark.hmm3	CDS	14504668	14504772	.	+	0	ID=g21605.t2.CDS2;Parent=g21605.t2;
OX451218.1_Phasia_obesa_genome_assembly,_chromosome:_4	GeneMark.hmm3	exon	14504668	14504772	0	+	.	ID=g21605.t2.exon2;Parent=g21605.t2;
OX451218.1_Phasia_obesa_genome_assembly,_chromosome:_4	GeneMark.hmm3	intron	14504773	14504865	.	+	0	ID=g21605.t2.intron2;Parent=g21605.t2;
OX451218.1_Phasia_obesa_genome_assembly,_chromosome:_4	GeneMark.hmm3	CDS	14504866	14505426	.	+	0	ID=g21605.t2.CDS3;Parent=g21605.t2;
OX451218.1_Phasia_obesa_genome_assembly,_chromosome:_4	GeneMark.hmm3	exon	14504866	14505426	0	+	.	ID=g21605.t2.exon3;Parent=g21605.t2;
OX451218.1_Phasia_obesa_genome_assembly,_chromosome:_4	GeneMark.hmm3	stop_codon	14505424	14505426	.	+	0	ID=g21605.t2.stop1;Parent=g21605.t2;
OX451218.1_Phasia_obesa_genome_assembly,_chromosome:_4	AUGUSTUS	gene	14531104	14532339	.	-	.	ID=g21606;
OX451218.1_Phasia_obesa_genome_assembly,_chromosome:_4	AUGUSTUS	mRNA	14531104	14532339	1	-	.	ID=g21606.t1;Parent=g21606;
OX451218.1_Phasia_obesa_genome_assembly,_chromosome:_4	AUGUSTUS	stop_codon	14531104	14531106	.	-	0	ID=g21606.t1.stop1;Parent=g21606.t1;
OX451218.1_Phasia_obesa_genome_assembly,_chromosome:_4	AUGUSTUS	CDS	14531104	14532339	1	-	0	ID=g21606.t1.CDS1;Parent=g21606.t1;
OX451218.1_Phasia_obesa_genome_assembly,_chromosome:_4	AUGUSTUS	exon	14531104	14532339	.	-	.	ID=g21606.t1.exon1;Parent=g21606.t1;
OX451218.1_Phasia_obesa_genome_assembly,_chromosome:_4	AUGUSTUS	start_codon	14532337	14532339	.	-	0	ID=g21606.t1.start1;Parent=g21606.t1;
OX451218.1_Phasia_obesa_genome_assembly,_chromosome:_4	AUGUSTUS	gene	14543030	14568813	.	-	.	ID=g21607;
OX451218.1_Phasia_obesa_genome_assembly,_chromosome:_4	AUGUSTUS	mRNA	14543030	14568813	0.58	-	.	ID=g21607.t1;Parent=g21607;
OX451218.1_Phasia_obesa_genome_assembly,_chromosome:_4	AUGUSTUS	stop_codon	14543030	14543032	.	-	0	ID=g21607.t1.stop1;Parent=g21607.t1;
OX451218.1_Phasia_obesa_genome_assembly,_chromosome:_4	AUGUSTUS	CDS	14543030	14543896	1	-	0	ID=g21607.t1.CDS1;Parent=g21607.t1;
OX451218.1_Phasia_obesa_genome_assembly,_chromosome:_4	AUGUSTUS	exon	14543030	14543896	.	-	.	ID=g21607.t1.exon1;Parent=g21607.t1;
OX451218.1_Phasia_obesa_genome_assembly,_chromosome:_4	AUGUSTUS	intron	14543897	14567779	1	-	.	ID=g21607.t1.intron1;Parent=g21607.t1;
OX451218.1_Phasia_obesa_genome_assembly,_chromosome:_4	AUGUSTUS	CDS	14567780	14568501	1	-	2	ID=g21607.t1.CDS2;Parent=g21607.t1;
OX451218.1_Phasia_obesa_genome_assembly,_chromosome:_4	AUGUSTUS	exon	14567780	14568501	.	-	.	ID=g21607.t1.exon2;Parent=g21607.t1;
OX451218.1_Phasia_obesa_genome_assembly,_chromosome:_4	AUGUSTUS	intron	14568502	14568779	0.58	-	.	ID=g21607.t1.intron2;Parent=g21607.t1;
OX451218.1_Phasia_obesa_genome_assembly,_chromosome:_4	AUGUSTUS	CDS	14568780	14568813	0.58	-	0	ID=g21607.t1.CDS3;Parent=g21607.t1;
OX451218.1_Phasia_obesa_genome_assembly,_chromosome:_4	AUGUSTUS	exon	14568780	14568813	.	-	.	ID=g21607.t1.exon3;Parent=g21607.t1;
OX451218.1_Phasia_obesa_genome_assembly,_chromosome:_4	AUGUSTUS	start_codon	14568811	14568813	.	-	0	ID=g21607.t1.start1;Parent=g21607.t1;
OX451218.1_Phasia_obesa_genome_assembly,_chromosome:_4	AUGUSTUS	gene	14606524	14608455	.	+	.	ID=g21608;
OX451218.1_Phasia_obesa_genome_assembly,_chromosome:_4	AUGUSTUS	mRNA	14606524	14608455	0.96	+	.	ID=g21608.t1;Parent=g21608;
OX451218.1_Phasia_obesa_genome_assembly,_chromosome:_4	AUGUSTUS	start_codon	14606524	14606526	.	+	0	ID=g21608.t1.start1;Parent=g21608.t1;
OX451218.1_Phasia_obesa_genome_assembly,_chromosome:_4	AUGUSTUS	CDS	14606524	14608455	0.96	+	0	ID=g21608.t1.CDS1;Parent=g21608.t1;
OX451218.1_Phasia_obesa_genome_assembly,_chromosome:_4	AUGUSTUS	exon	14606524	14608455	.	+	.	ID=g21608.t1.exon1;Parent=g21608.t1;
OX451218.1_Phasia_obesa_genome_assembly,_chromosome:_4	AUGUSTUS	stop_codon	14608453	14608455	.	+	0	ID=g21608.t1.stop1;Parent=g21608.t1;
OX451218.1_Phasia_obesa_genome_assembly,_chromosome:_4	AUGUSTUS	gene	14616402	14621036	.	-	.	ID=g21609;
OX451218.1_Phasia_obesa_genome_assembly,_chromosome:_4	AUGUSTUS	mRNA	14616402	14621036	1	-	.	ID=g21609.t1;Parent=g21609;
OX451218.1_Phasia_obesa_genome_assembly,_chromosome:_4	AUGUSTUS	stop_codon	14616402	14616404	.	-	0	ID=g21609.t1.stop1;Parent=g21609.t1;
OX451218.1_Phasia_obesa_genome_assembly,_chromosome:_4	AUGUSTUS	CDS	14616402	14616523	1	-	2	ID=g21609.t1.CDS1;Parent=g21609.t1;
OX451218.1_Phasia_obesa_genome_assembly,_chromosome:_4	AUGUSTUS	exon	14616402	14616523	.	-	.	ID=g21609.t1.exon1;Parent=g21609.t1;
OX451218.1_Phasia_obesa_genome_assembly,_chromosome:_4	AUGUSTUS	intron	14616524	14620420	1	-	.	ID=g21609.t1.intron1;Parent=g21609.t1;
OX451218.1_Phasia_obesa_genome_assembly,_chromosome:_4	AUGUSTUS	CDS	14620421	14621036	1	-	0	ID=g21609.t1.CDS2;Parent=g21609.t1;
OX451218.1_Phasia_obesa_genome_assembly,_chromosome:_4	AUGUSTUS	exon	14620421	14621036	.	-	.	ID=g21609.t1.exon2;Parent=g21609.t1;
OX451218.1_Phasia_obesa_genome_assembly,_chromosome:_4	AUGUSTUS	start_codon	14621034	14621036	.	-	0	ID=g21609.t1.start1;Parent=g21609.t1;
OX451218.1_Phasia_obesa_genome_assembly,_chromosome:_4	AUGUSTUS	gene	14696775	14697652	.	+	.	ID=g21610;
OX451218.1_Phasia_obesa_genome_assembly,_chromosome:_4	AUGUSTUS	mRNA	14696775	14697652	1	+	.	ID=g21610.t1;Parent=g21610;
OX451218.1_Phasia_obesa_genome_assembly,_chromosome:_4	AUGUSTUS	start_codon	14696775	14696777	.	+	0	ID=g21610.t1.start1;Parent=g21610.t1;
OX451218.1_Phasia_obesa_genome_assembly,_chromosome:_4	AUGUSTUS	CDS	14696775	14696821	1	+	0	ID=g21610.t1.CDS1;Parent=g21610.t1;
OX451218.1_Phasia_obesa_genome_assembly,_chromosome:_4	AUGUSTUS	exon	14696775	14696821	.	+	.	ID=g21610.t1.exon1;Parent=g21610.t1;
OX451218.1_Phasia_obesa_genome_assembly,_chromosome:_4	AUGUSTUS	intron	14696822	14696979	1	+	.	ID=g21610.t1.intron1;Parent=g21610.t1;
OX451218.1_Phasia_obesa_genome_assembly,_chromosome:_4	AUGUSTUS	CDS	14696980	14697652	1	+	1	ID=g21610.t1.CDS2;Parent=g21610.t1;
OX451218.1_Phasia_obesa_genome_assembly,_chromosome:_4	AUGUSTUS	exon	14696980	14697652	.	+	.	ID=g21610.t1.exon2;Parent=g21610.t1;
OX451218.1_Phasia_obesa_genome_assembly,_chromosome:_4	AUGUSTUS	stop_codon	14697650	14697652	.	+	0	ID=g21610.t1.stop1;Parent=g21610.t1;
OX451218.1_Phasia_obesa_genome_assembly,_chromosome:_4	AUGUSTUS	gene	14715843	14716858	.	-	.	ID=g21611;
OX451218.1_Phasia_obesa_genome_assembly,_chromosome:_4	AUGUSTUS	mRNA	14715843	14716858	1	-	.	ID=g21611.t1;Parent=g21611;
OX451218.1_Phasia_obesa_genome_assembly,_chromosome:_4	AUGUSTUS	stop_codon	14715843	14715845	.	-	0	ID=g21611.t1.stop1;Parent=g21611.t1;
OX451218.1_Phasia_obesa_genome_assembly,_chromosome:_4	AUGUSTUS	CDS	14715843	14716654	1	-	2	ID=g21611.t1.CDS1;Parent=g21611.t1;
OX451218.1_Phasia_obesa_genome_assembly,_chromosome:_4	AUGUSTUS	exon	14715843	14716654	.	-	.	ID=g21611.t1.exon1;Parent=g21611.t1;
OX451218.1_Phasia_obesa_genome_assembly,_chromosome:_4	AUGUSTUS	intron	14716655	14716737	1	-	.	ID=g21611.t1.intron1;Parent=g21611.t1;
OX451218.1_Phasia_obesa_genome_assembly,_chromosome:_4	AUGUSTUS	CDS	14716738	14716858	1	-	0	ID=g21611.t1.CDS2;Parent=g21611.t1;
OX451218.1_Phasia_obesa_genome_assembly,_chromosome:_4	AUGUSTUS	exon	14716738	14716858	.	-	.	ID=g21611.t1.exon2;Parent=g21611.t1;
OX451218.1_Phasia_obesa_genome_assembly,_chromosome:_4	AUGUSTUS	start_codon	14716856	14716858	.	-	0	ID=g21611.t1.start1;Parent=g21611.t1;
OX451218.1_Phasia_obesa_genome_assembly,_chromosome:_4	AUGUSTUS	gene	14717438	14720200	.	-	.	ID=g21612;
OX451218.1_Phasia_obesa_genome_assembly,_chromosome:_4	AUGUSTUS	mRNA	14717438	14720200	0.21	-	.	ID=g21612.t1;Parent=g21612;
OX451218.1_Phasia_obesa_genome_assembly,_chromosome:_4	AUGUSTUS	stop_codon	14717438	14717440	.	-	0	ID=g21612.t1.stop1;Parent=g21612.t1;
OX451218.1_Phasia_obesa_genome_assembly,_chromosome:_4	AUGUSTUS	CDS	14717438	14717605	0.86	-	0	ID=g21612.t1.CDS1;Parent=g21612.t1;
OX451218.1_Phasia_obesa_genome_assembly,_chromosome:_4	AUGUSTUS	exon	14717438	14717605	.	-	.	ID=g21612.t1.exon1;Parent=g21612.t1;
OX451218.1_Phasia_obesa_genome_assembly,_chromosome:_4	AUGUSTUS	intron	14717606	14717672	0.81	-	.	ID=g21612.t1.intron1;Parent=g21612.t1;
OX451218.1_Phasia_obesa_genome_assembly,_chromosome:_4	AUGUSTUS	CDS	14717673	14717900	0.59	-	0	ID=g21612.t1.CDS2;Parent=g21612.t1;
OX451218.1_Phasia_obesa_genome_assembly,_chromosome:_4	AUGUSTUS	exon	14717673	14717900	.	-	.	ID=g21612.t1.exon2;Parent=g21612.t1;
OX451218.1_Phasia_obesa_genome_assembly,_chromosome:_4	AUGUSTUS	intron	14717901	14720101	0.26	-	.	ID=g21612.t1.intron2;Parent=g21612.t1;
OX451218.1_Phasia_obesa_genome_assembly,_chromosome:_4	AUGUSTUS	CDS	14720102	14720200	0.32	-	0	ID=g21612.t1.CDS3;Parent=g21612.t1;
OX451218.1_Phasia_obesa_genome_assembly,_chromosome:_4	AUGUSTUS	exon	14720102	14720200	.	-	.	ID=g21612.t1.exon3;Parent=g21612.t1;
OX451218.1_Phasia_obesa_genome_assembly,_chromosome:_4	AUGUSTUS	start_codon	14720198	14720200	.	-	0	ID=g21612.t1.start1;Parent=g21612.t1;
OX451218.1_Phasia_obesa_genome_assembly,_chromosome:_4	AUGUSTUS	gene	14846555	14851143	.	+	.	ID=g21613;
OX451218.1_Phasia_obesa_genome_assembly,_chromosome:_4	AUGUSTUS	mRNA	14846555	14851143	1	+	.	ID=g21613.t1;Parent=g21613;
OX451218.1_Phasia_obesa_genome_assembly,_chromosome:_4	AUGUSTUS	start_codon	14846555	14846557	.	+	0	ID=g21613.t1.start1;Parent=g21613.t1;
OX451218.1_Phasia_obesa_genome_assembly,_chromosome:_4	AUGUSTUS	CDS	14846555	14847320	1	+	0	ID=g21613.t1.CDS1;Parent=g21613.t1;
OX451218.1_Phasia_obesa_genome_assembly,_chromosome:_4	AUGUSTUS	exon	14846555	14847320	.	+	.	ID=g21613.t1.exon1;Parent=g21613.t1;
OX451218.1_Phasia_obesa_genome_assembly,_chromosome:_4	AUGUSTUS	intron	14847321	14851021	1	+	.	ID=g21613.t1.intron1;Parent=g21613.t1;
OX451218.1_Phasia_obesa_genome_assembly,_chromosome:_4	AUGUSTUS	CDS	14851022	14851143	1	+	2	ID=g21613.t1.CDS2;Parent=g21613.t1;
OX451218.1_Phasia_obesa_genome_assembly,_chromosome:_4	AUGUSTUS	exon	14851022	14851143	.	+	.	ID=g21613.t1.exon2;Parent=g21613.t1;
OX451218.1_Phasia_obesa_genome_assembly,_chromosome:_4	AUGUSTUS	stop_codon	14851141	14851143	.	+	0	ID=g21613.t1.stop1;Parent=g21613.t1;
OX451218.1_Phasia_obesa_genome_assembly,_chromosome:_4	AUGUSTUS	gene	14916243	14920560	.	-	.	ID=g21614;
OX451218.1_Phasia_obesa_genome_assembly,_chromosome:_4	AUGUSTUS	mRNA	14916243	14920560	1	-	.	ID=g21614.t1;Parent=g21614;
OX451218.1_Phasia_obesa_genome_assembly,_chromosome:_4	AUGUSTUS	stop_codon	14916243	14916245	.	-	0	ID=g21614.t1.stop1;Parent=g21614.t1;
OX451218.1_Phasia_obesa_genome_assembly,_chromosome:_4	AUGUSTUS	CDS	14916243	14916360	1	-	1	ID=g21614.t1.CDS1;Parent=g21614.t1;
OX451218.1_Phasia_obesa_genome_assembly,_chromosome:_4	AUGUSTUS	exon	14916243	14916360	.	-	.	ID=g21614.t1.exon1;Parent=g21614.t1;
OX451218.1_Phasia_obesa_genome_assembly,_chromosome:_4	AUGUSTUS	intron	14916361	14916652	1	-	.	ID=g21614.t1.intron1;Parent=g21614.t1;
OX451218.1_Phasia_obesa_genome_assembly,_chromosome:_4	AUGUSTUS	CDS	14916653	14916809	1	-	2	ID=g21614.t1.CDS2;Parent=g21614.t1;
OX451218.1_Phasia_obesa_genome_assembly,_chromosome:_4	AUGUSTUS	exon	14916653	14916809	.	-	.	ID=g21614.t1.exon2;Parent=g21614.t1;
OX451218.1_Phasia_obesa_genome_assembly,_chromosome:_4	AUGUSTUS	intron	14916810	14916867	1	-	.	ID=g21614.t1.intron2;Parent=g21614.t1;
OX451218.1_Phasia_obesa_genome_assembly,_chromosome:_4	AUGUSTUS	CDS	14916868	14916985	1	-	0	ID=g21614.t1.CDS3;Parent=g21614.t1;
OX451218.1_Phasia_obesa_genome_assembly,_chromosome:_4	AUGUSTUS	exon	14916868	14916985	.	-	.	ID=g21614.t1.exon3;Parent=g21614.t1;
OX451218.1_Phasia_obesa_genome_assembly,_chromosome:_4	AUGUSTUS	intron	14916986	14919280	1	-	.	ID=g21614.t1.intron3;Parent=g21614.t1;
OX451218.1_Phasia_obesa_genome_assembly,_chromosome:_4	AUGUSTUS	CDS	14919281	14919384	1	-	2	ID=g21614.t1.CDS4;Parent=g21614.t1;
OX451218.1_Phasia_obesa_genome_assembly,_chromosome:_4	AUGUSTUS	exon	14919281	14919384	.	-	.	ID=g21614.t1.exon4;Parent=g21614.t1;
OX451218.1_Phasia_obesa_genome_assembly,_chromosome:_4	AUGUSTUS	intron	14919385	14919441	1	-	.	ID=g21614.t1.intron4;Parent=g21614.t1;
OX451218.1_Phasia_obesa_genome_assembly,_chromosome:_4	AUGUSTUS	CDS	14919442	14919972	1	-	2	ID=g21614.t1.CDS5;Parent=g21614.t1;
OX451218.1_Phasia_obesa_genome_assembly,_chromosome:_4	AUGUSTUS	exon	14919442	14919972	.	-	.	ID=g21614.t1.exon5;Parent=g21614.t1;
OX451218.1_Phasia_obesa_genome_assembly,_chromosome:_4	AUGUSTUS	intron	14919973	14920040	1	-	.	ID=g21614.t1.intron5;Parent=g21614.t1;
OX451218.1_Phasia_obesa_genome_assembly,_chromosome:_4	AUGUSTUS	CDS	14920041	14920129	1	-	1	ID=g21614.t1.CDS6;Parent=g21614.t1;
OX451218.1_Phasia_obesa_genome_assembly,_chromosome:_4	AUGUSTUS	exon	14920041	14920129	.	-	.	ID=g21614.t1.exon6;Parent=g21614.t1;
OX451218.1_Phasia_obesa_genome_assembly,_chromosome:_4	AUGUSTUS	intron	14920130	14920201	1	-	.	ID=g21614.t1.intron6;Parent=g21614.t1;
OX451218.1_Phasia_obesa_genome_assembly,_chromosome:_4	AUGUSTUS	CDS	14920202	14920361	1	-	2	ID=g21614.t1.CDS7;Parent=g21614.t1;
OX451218.1_Phasia_obesa_genome_assembly,_chromosome:_4	AUGUSTUS	exon	14920202	14920361	.	-	.	ID=g21614.t1.exon7;Parent=g21614.t1;
OX451218.1_Phasia_obesa_genome_assembly,_chromosome:_4	AUGUSTUS	intron	14920362	14920436	1	-	.	ID=g21614.t1.intron7;Parent=g21614.t1;
OX451218.1_Phasia_obesa_genome_assembly,_chromosome:_4	AUGUSTUS	CDS	14920437	14920560	1	-	0	ID=g21614.t1.CDS8;Parent=g21614.t1;
OX451218.1_Phasia_obesa_genome_assembly,_chromosome:_4	AUGUSTUS	exon	14920437	14920560	.	-	.	ID=g21614.t1.exon8;Parent=g21614.t1;
OX451218.1_Phasia_obesa_genome_assembly,_chromosome:_4	AUGUSTUS	start_codon	14920558	14920560	.	-	0	ID=g21614.t1.start1;Parent=g21614.t1;
OX451218.1_Phasia_obesa_genome_assembly,_chromosome:_4	GeneMark.hmm3	mRNA	14916243	14920476	.	-	.	ID=g21614.t2;Parent=g21614;
OX451218.1_Phasia_obesa_genome_assembly,_chromosome:_4	GeneMark.hmm3	stop_codon	14916243	14916245	.	-	0	ID=g21614.t2.stop1;Parent=g21614.t2;
OX451218.1_Phasia_obesa_genome_assembly,_chromosome:_4	GeneMark.hmm3	CDS	14916243	14916360	.	-	1	ID=g21614.t2.CDS1;Parent=g21614.t2;
OX451218.1_Phasia_obesa_genome_assembly,_chromosome:_4	GeneMark.hmm3	exon	14916243	14916360	0	-	.	ID=g21614.t2.exon1;Parent=g21614.t2;
OX451218.1_Phasia_obesa_genome_assembly,_chromosome:_4	GeneMark.hmm3	intron	14916361	14916652	.	-	2	ID=g21614.t2.intron1;Parent=g21614.t2;
OX451218.1_Phasia_obesa_genome_assembly,_chromosome:_4	GeneMark.hmm3	CDS	14916653	14916809	.	-	2	ID=g21614.t2.CDS2;Parent=g21614.t2;
OX451218.1_Phasia_obesa_genome_assembly,_chromosome:_4	GeneMark.hmm3	exon	14916653	14916809	0	-	.	ID=g21614.t2.exon2;Parent=g21614.t2;
OX451218.1_Phasia_obesa_genome_assembly,_chromosome:_4	GeneMark.hmm3	intron	14916810	14916867	.	-	0	ID=g21614.t2.intron2;Parent=g21614.t2;
OX451218.1_Phasia_obesa_genome_assembly,_chromosome:_4	GeneMark.hmm3	CDS	14916868	14916985	.	-	0	ID=g21614.t2.CDS3;Parent=g21614.t2;
OX451218.1_Phasia_obesa_genome_assembly,_chromosome:_4	GeneMark.hmm3	exon	14916868	14916985	0	-	.	ID=g21614.t2.exon3;Parent=g21614.t2;
OX451218.1_Phasia_obesa_genome_assembly,_chromosome:_4	GeneMark.hmm3	intron	14916986	14919280	.	-	2	ID=g21614.t2.intron3;Parent=g21614.t2;
OX451218.1_Phasia_obesa_genome_assembly,_chromosome:_4	GeneMark.hmm3	CDS	14919281	14919384	.	-	2	ID=g21614.t2.CDS4;Parent=g21614.t2;
OX451218.1_Phasia_obesa_genome_assembly,_chromosome:_4	GeneMark.hmm3	exon	14919281	14919384	0	-	.	ID=g21614.t2.exon4;Parent=g21614.t2;
OX451218.1_Phasia_obesa_genome_assembly,_chromosome:_4	GeneMark.hmm3	intron	14919385	14919441	.	-	2	ID=g21614.t2.intron4;Parent=g21614.t2;
OX451218.1_Phasia_obesa_genome_assembly,_chromosome:_4	GeneMark.hmm3	CDS	14919442	14919972	.	-	2	ID=g21614.t2.CDS5;Parent=g21614.t2;
OX451218.1_Phasia_obesa_genome_assembly,_chromosome:_4	GeneMark.hmm3	exon	14919442	14919972	0	-	.	ID=g21614.t2.exon5;Parent=g21614.t2;
OX451218.1_Phasia_obesa_genome_assembly,_chromosome:_4	GeneMark.hmm3	intron	14919973	14920040	.	-	1	ID=g21614.t2.intron5;Parent=g21614.t2;
OX451218.1_Phasia_obesa_genome_assembly,_chromosome:_4	GeneMark.hmm3	CDS	14920041	14920129	.	-	1	ID=g21614.t2.CDS6;Parent=g21614.t2;
OX451218.1_Phasia_obesa_genome_assembly,_chromosome:_4	GeneMark.hmm3	exon	14920041	14920129	0	-	.	ID=g21614.t2.exon6;Parent=g21614.t2;
OX451218.1_Phasia_obesa_genome_assembly,_chromosome:_4	GeneMark.hmm3	intron	14920130	14920201	.	-	2	ID=g21614.t2.intron6;Parent=g21614.t2;
OX451218.1_Phasia_obesa_genome_assembly,_chromosome:_4	GeneMark.hmm3	CDS	14920202	14920361	.	-	2	ID=g21614.t2.CDS7;Parent=g21614.t2;
OX451218.1_Phasia_obesa_genome_assembly,_chromosome:_4	GeneMark.hmm3	exon	14920202	14920361	0	-	.	ID=g21614.t2.exon7;Parent=g21614.t2;
OX451218.1_Phasia_obesa_genome_assembly,_chromosome:_4	GeneMark.hmm3	intron	14920362	14920436	.	-	0	ID=g21614.t2.intron7;Parent=g21614.t2;
OX451218.1_Phasia_obesa_genome_assembly,_chromosome:_4	GeneMark.hmm3	CDS	14920437	14920476	.	-	0	ID=g21614.t2.CDS8;Parent=g21614.t2;
OX451218.1_Phasia_obesa_genome_assembly,_chromosome:_4	GeneMark.hmm3	exon	14920437	14920476	0	-	.	ID=g21614.t2.exon8;Parent=g21614.t2;
OX451218.1_Phasia_obesa_genome_assembly,_chromosome:_4	GeneMark.hmm3	start_codon	14920474	14920476	.	-	0	ID=g21614.t2.start1;Parent=g21614.t2;
OX451218.1_Phasia_obesa_genome_assembly,_chromosome:_4	AUGUSTUS	gene	14922683	14923459	.	+	.	ID=g21615;
OX451218.1_Phasia_obesa_genome_assembly,_chromosome:_4	AUGUSTUS	mRNA	14922683	14923459	0.45	+	.	ID=g21615.t1;Parent=g21615;
OX451218.1_Phasia_obesa_genome_assembly,_chromosome:_4	AUGUSTUS	start_codon	14922683	14922685	.	+	0	ID=g21615.t1.start1;Parent=g21615.t1;
OX451218.1_Phasia_obesa_genome_assembly,_chromosome:_4	AUGUSTUS	CDS	14922683	14923250	0.45	+	0	ID=g21615.t1.CDS1;Parent=g21615.t1;
OX451218.1_Phasia_obesa_genome_assembly,_chromosome:_4	AUGUSTUS	exon	14922683	14923250	.	+	.	ID=g21615.t1.exon1;Parent=g21615.t1;
OX451218.1_Phasia_obesa_genome_assembly,_chromosome:_4	AUGUSTUS	intron	14923251	14923364	0.45	+	.	ID=g21615.t1.intron1;Parent=g21615.t1;
OX451218.1_Phasia_obesa_genome_assembly,_chromosome:_4	AUGUSTUS	CDS	14923365	14923459	0.64	+	2	ID=g21615.t1.CDS2;Parent=g21615.t1;
OX451218.1_Phasia_obesa_genome_assembly,_chromosome:_4	AUGUSTUS	exon	14923365	14923459	.	+	.	ID=g21615.t1.exon2;Parent=g21615.t1;
OX451218.1_Phasia_obesa_genome_assembly,_chromosome:_4	AUGUSTUS	stop_codon	14923457	14923459	.	+	0	ID=g21615.t1.stop1;Parent=g21615.t1;
OX451218.1_Phasia_obesa_genome_assembly,_chromosome:_4	AUGUSTUS	gene	14928935	14929372	.	-	.	ID=g21616;
OX451218.1_Phasia_obesa_genome_assembly,_chromosome:_4	AUGUSTUS	mRNA	14928935	14929372	1	-	.	ID=g21616.t1;Parent=g21616;
OX451218.1_Phasia_obesa_genome_assembly,_chromosome:_4	AUGUSTUS	stop_codon	14928935	14928937	.	-	0	ID=g21616.t1.stop1;Parent=g21616.t1;
OX451218.1_Phasia_obesa_genome_assembly,_chromosome:_4	AUGUSTUS	CDS	14928935	14929372	1	-	0	ID=g21616.t1.CDS1;Parent=g21616.t1;
OX451218.1_Phasia_obesa_genome_assembly,_chromosome:_4	AUGUSTUS	exon	14928935	14929372	.	-	.	ID=g21616.t1.exon1;Parent=g21616.t1;
OX451218.1_Phasia_obesa_genome_assembly,_chromosome:_4	AUGUSTUS	start_codon	14929370	14929372	.	-	0	ID=g21616.t1.start1;Parent=g21616.t1;
OX451218.1_Phasia_obesa_genome_assembly,_chromosome:_4	AUGUSTUS	gene	14937623	14942319	.	+	.	ID=g21617;
OX451218.1_Phasia_obesa_genome_assembly,_chromosome:_4	AUGUSTUS	mRNA	14937623	14942319	0.75	+	.	ID=g21617.t1;Parent=g21617;
OX451218.1_Phasia_obesa_genome_assembly,_chromosome:_4	AUGUSTUS	start_codon	14937623	14937625	.	+	0	ID=g21617.t1.start1;Parent=g21617.t1;
OX451218.1_Phasia_obesa_genome_assembly,_chromosome:_4	AUGUSTUS	CDS	14937623	14937644	0.75	+	0	ID=g21617.t1.CDS1;Parent=g21617.t1;
OX451218.1_Phasia_obesa_genome_assembly,_chromosome:_4	AUGUSTUS	exon	14937623	14937644	.	+	.	ID=g21617.t1.exon1;Parent=g21617.t1;
OX451218.1_Phasia_obesa_genome_assembly,_chromosome:_4	AUGUSTUS	intron	14937645	14942089	0.75	+	.	ID=g21617.t1.intron1;Parent=g21617.t1;
OX451218.1_Phasia_obesa_genome_assembly,_chromosome:_4	AUGUSTUS	CDS	14942090	14942319	1	+	2	ID=g21617.t1.CDS2;Parent=g21617.t1;
OX451218.1_Phasia_obesa_genome_assembly,_chromosome:_4	AUGUSTUS	exon	14942090	14942319	.	+	.	ID=g21617.t1.exon2;Parent=g21617.t1;
OX451218.1_Phasia_obesa_genome_assembly,_chromosome:_4	AUGUSTUS	stop_codon	14942317	14942319	.	+	0	ID=g21617.t1.stop1;Parent=g21617.t1;
OX451218.1_Phasia_obesa_genome_assembly,_chromosome:_4	AUGUSTUS	gene	15025686	15041276	.	+	.	ID=g21618;
OX451218.1_Phasia_obesa_genome_assembly,_chromosome:_4	AUGUSTUS	mRNA	15025686	15041276	1	+	.	ID=g21618.t1;Parent=g21618;
OX451218.1_Phasia_obesa_genome_assembly,_chromosome:_4	AUGUSTUS	start_codon	15025686	15025688	.	+	0	ID=g21618.t1.start1;Parent=g21618.t1;
OX451218.1_Phasia_obesa_genome_assembly,_chromosome:_4	AUGUSTUS	CDS	15025686	15025706	1	+	0	ID=g21618.t1.CDS1;Parent=g21618.t1;
OX451218.1_Phasia_obesa_genome_assembly,_chromosome:_4	AUGUSTUS	exon	15025686	15025706	.	+	.	ID=g21618.t1.exon1;Parent=g21618.t1;
OX451218.1_Phasia_obesa_genome_assembly,_chromosome:_4	AUGUSTUS	intron	15025707	15032117	1	+	.	ID=g21618.t1.intron1;Parent=g21618.t1;
OX451218.1_Phasia_obesa_genome_assembly,_chromosome:_4	AUGUSTUS	CDS	15032118	15032292	1	+	0	ID=g21618.t1.CDS2;Parent=g21618.t1;
OX451218.1_Phasia_obesa_genome_assembly,_chromosome:_4	AUGUSTUS	exon	15032118	15032292	.	+	.	ID=g21618.t1.exon2;Parent=g21618.t1;
OX451218.1_Phasia_obesa_genome_assembly,_chromosome:_4	AUGUSTUS	intron	15032293	15040617	1	+	.	ID=g21618.t1.intron2;Parent=g21618.t1;
OX451218.1_Phasia_obesa_genome_assembly,_chromosome:_4	AUGUSTUS	CDS	15040618	15041276	1	+	2	ID=g21618.t1.CDS3;Parent=g21618.t1;
OX451218.1_Phasia_obesa_genome_assembly,_chromosome:_4	AUGUSTUS	exon	15040618	15041276	.	+	.	ID=g21618.t1.exon3;Parent=g21618.t1;
OX451218.1_Phasia_obesa_genome_assembly,_chromosome:_4	AUGUSTUS	stop_codon	15041274	15041276	.	+	0	ID=g21618.t1.stop1;Parent=g21618.t1;
OX451218.1_Phasia_obesa_genome_assembly,_chromosome:_4	AUGUSTUS	mRNA	15025686	15041276	1	+	.	ID=g21618.t2;Parent=g21618;
OX451218.1_Phasia_obesa_genome_assembly,_chromosome:_4	AUGUSTUS	start_codon	15025686	15025688	.	+	0	ID=g21618.t2.start1;Parent=g21618.t2;
OX451218.1_Phasia_obesa_genome_assembly,_chromosome:_4	AUGUSTUS	CDS	15025686	15025706	1	+	0	ID=g21618.t2.CDS1;Parent=g21618.t2;
OX451218.1_Phasia_obesa_genome_assembly,_chromosome:_4	AUGUSTUS	exon	15025686	15025706	.	+	.	ID=g21618.t2.exon1;Parent=g21618.t2;
OX451218.1_Phasia_obesa_genome_assembly,_chromosome:_4	AUGUSTUS	intron	15025707	15032117	1	+	.	ID=g21618.t2.intron1;Parent=g21618.t2;
OX451218.1_Phasia_obesa_genome_assembly,_chromosome:_4	AUGUSTUS	CDS	15032118	15032307	1	+	0	ID=g21618.t2.CDS2;Parent=g21618.t2;
OX451218.1_Phasia_obesa_genome_assembly,_chromosome:_4	AUGUSTUS	exon	15032118	15032307	.	+	.	ID=g21618.t2.exon2;Parent=g21618.t2;
OX451218.1_Phasia_obesa_genome_assembly,_chromosome:_4	AUGUSTUS	intron	15032308	15040617	1	+	.	ID=g21618.t2.intron2;Parent=g21618.t2;
OX451218.1_Phasia_obesa_genome_assembly,_chromosome:_4	AUGUSTUS	CDS	15040618	15041276	1	+	2	ID=g21618.t2.CDS3;Parent=g21618.t2;
OX451218.1_Phasia_obesa_genome_assembly,_chromosome:_4	AUGUSTUS	exon	15040618	15041276	.	+	.	ID=g21618.t2.exon3;Parent=g21618.t2;
OX451218.1_Phasia_obesa_genome_assembly,_chromosome:_4	AUGUSTUS	stop_codon	15041274	15041276	.	+	0	ID=g21618.t2.stop1;Parent=g21618.t2;
OX451218.1_Phasia_obesa_genome_assembly,_chromosome:_4	AUGUSTUS	gene	15045041	15050391	.	+	.	ID=g21619;
OX451218.1_Phasia_obesa_genome_assembly,_chromosome:_4	AUGUSTUS	mRNA	15045041	15050391	0.53	+	.	ID=g21619.t1;Parent=g21619;
OX451218.1_Phasia_obesa_genome_assembly,_chromosome:_4	AUGUSTUS	start_codon	15045041	15045043	.	+	0	ID=g21619.t1.start1;Parent=g21619.t1;
OX451218.1_Phasia_obesa_genome_assembly,_chromosome:_4	AUGUSTUS	CDS	15045041	15045056	0.53	+	0	ID=g21619.t1.CDS1;Parent=g21619.t1;
OX451218.1_Phasia_obesa_genome_assembly,_chromosome:_4	AUGUSTUS	exon	15045041	15045056	.	+	.	ID=g21619.t1.exon1;Parent=g21619.t1;
OX451218.1_Phasia_obesa_genome_assembly,_chromosome:_4	AUGUSTUS	intron	15045057	15050125	0.53	+	.	ID=g21619.t1.intron1;Parent=g21619.t1;
OX451218.1_Phasia_obesa_genome_assembly,_chromosome:_4	AUGUSTUS	CDS	15050126	15050391	0.94	+	2	ID=g21619.t1.CDS2;Parent=g21619.t1;
OX451218.1_Phasia_obesa_genome_assembly,_chromosome:_4	AUGUSTUS	exon	15050126	15050391	.	+	.	ID=g21619.t1.exon2;Parent=g21619.t1;
OX451218.1_Phasia_obesa_genome_assembly,_chromosome:_4	AUGUSTUS	stop_codon	15050389	15050391	.	+	0	ID=g21619.t1.stop1;Parent=g21619.t1;
OX451218.1_Phasia_obesa_genome_assembly,_chromosome:_4	AUGUSTUS	gene	15055131	15055464	.	-	.	ID=g21620;
OX451218.1_Phasia_obesa_genome_assembly,_chromosome:_4	AUGUSTUS	mRNA	15055131	15055464	1	-	.	ID=g21620.t1;Parent=g21620;
OX451218.1_Phasia_obesa_genome_assembly,_chromosome:_4	AUGUSTUS	stop_codon	15055131	15055133	.	-	0	ID=g21620.t1.stop1;Parent=g21620.t1;
OX451218.1_Phasia_obesa_genome_assembly,_chromosome:_4	AUGUSTUS	CDS	15055131	15055390	1	-	2	ID=g21620.t1.CDS1;Parent=g21620.t1;
OX451218.1_Phasia_obesa_genome_assembly,_chromosome:_4	AUGUSTUS	exon	15055131	15055390	.	-	.	ID=g21620.t1.exon1;Parent=g21620.t1;
OX451218.1_Phasia_obesa_genome_assembly,_chromosome:_4	AUGUSTUS	intron	15055391	15055454	1	-	.	ID=g21620.t1.intron1;Parent=g21620.t1;
OX451218.1_Phasia_obesa_genome_assembly,_chromosome:_4	AUGUSTUS	CDS	15055455	15055464	1	-	0	ID=g21620.t1.CDS2;Parent=g21620.t1;
OX451218.1_Phasia_obesa_genome_assembly,_chromosome:_4	AUGUSTUS	exon	15055455	15055464	.	-	.	ID=g21620.t1.exon2;Parent=g21620.t1;
OX451218.1_Phasia_obesa_genome_assembly,_chromosome:_4	AUGUSTUS	start_codon	15055462	15055464	.	-	0	ID=g21620.t1.start1;Parent=g21620.t1;
OX451218.1_Phasia_obesa_genome_assembly,_chromosome:_4	AUGUSTUS	gene	15062470	15062822	.	+	.	ID=g21621;
OX451218.1_Phasia_obesa_genome_assembly,_chromosome:_4	AUGUSTUS	mRNA	15062470	15062822	1	+	.	ID=g21621.t1;Parent=g21621;
OX451218.1_Phasia_obesa_genome_assembly,_chromosome:_4	AUGUSTUS	start_codon	15062470	15062472	.	+	0	ID=g21621.t1.start1;Parent=g21621.t1;
OX451218.1_Phasia_obesa_genome_assembly,_chromosome:_4	AUGUSTUS	CDS	15062470	15062479	1	+	0	ID=g21621.t1.CDS1;Parent=g21621.t1;
OX451218.1_Phasia_obesa_genome_assembly,_chromosome:_4	AUGUSTUS	exon	15062470	15062479	.	+	.	ID=g21621.t1.exon1;Parent=g21621.t1;
OX451218.1_Phasia_obesa_genome_assembly,_chromosome:_4	AUGUSTUS	intron	15062480	15062547	1	+	.	ID=g21621.t1.intron1;Parent=g21621.t1;
OX451218.1_Phasia_obesa_genome_assembly,_chromosome:_4	AUGUSTUS	CDS	15062548	15062822	1	+	2	ID=g21621.t1.CDS2;Parent=g21621.t1;
OX451218.1_Phasia_obesa_genome_assembly,_chromosome:_4	AUGUSTUS	exon	15062548	15062822	.	+	.	ID=g21621.t1.exon2;Parent=g21621.t1;
OX451218.1_Phasia_obesa_genome_assembly,_chromosome:_4	AUGUSTUS	stop_codon	15062820	15062822	.	+	0	ID=g21621.t1.stop1;Parent=g21621.t1;
OX451218.1_Phasia_obesa_genome_assembly,_chromosome:_4	AUGUSTUS	gene	15066298	15068313	.	+	.	ID=g21622;
OX451218.1_Phasia_obesa_genome_assembly,_chromosome:_4	AUGUSTUS	mRNA	15066298	15068313	0.37	+	.	ID=g21622.t1;Parent=g21622;
OX451218.1_Phasia_obesa_genome_assembly,_chromosome:_4	AUGUSTUS	start_codon	15066298	15066300	.	+	0	ID=g21622.t1.start1;Parent=g21622.t1;
OX451218.1_Phasia_obesa_genome_assembly,_chromosome:_4	AUGUSTUS	CDS	15066298	15066326	0.37	+	0	ID=g21622.t1.CDS1;Parent=g21622.t1;
OX451218.1_Phasia_obesa_genome_assembly,_chromosome:_4	AUGUSTUS	exon	15066298	15066326	.	+	.	ID=g21622.t1.exon1;Parent=g21622.t1;
OX451218.1_Phasia_obesa_genome_assembly,_chromosome:_4	AUGUSTUS	intron	15066327	15068000	0.37	+	.	ID=g21622.t1.intron1;Parent=g21622.t1;
OX451218.1_Phasia_obesa_genome_assembly,_chromosome:_4	AUGUSTUS	CDS	15068001	15068313	1	+	1	ID=g21622.t1.CDS2;Parent=g21622.t1;
OX451218.1_Phasia_obesa_genome_assembly,_chromosome:_4	AUGUSTUS	exon	15068001	15068313	.	+	.	ID=g21622.t1.exon2;Parent=g21622.t1;
OX451218.1_Phasia_obesa_genome_assembly,_chromosome:_4	AUGUSTUS	stop_codon	15068311	15068313	.	+	0	ID=g21622.t1.stop1;Parent=g21622.t1;
OX451218.1_Phasia_obesa_genome_assembly,_chromosome:_4	AUGUSTUS	gene	15071930	15072383	.	+	.	ID=g21623;
OX451218.1_Phasia_obesa_genome_assembly,_chromosome:_4	AUGUSTUS	mRNA	15071930	15072383	1	+	.	ID=g21623.t1;Parent=g21623;
OX451218.1_Phasia_obesa_genome_assembly,_chromosome:_4	AUGUSTUS	start_codon	15071930	15071932	.	+	0	ID=g21623.t1.start1;Parent=g21623.t1;
OX451218.1_Phasia_obesa_genome_assembly,_chromosome:_4	AUGUSTUS	CDS	15071930	15071939	1	+	0	ID=g21623.t1.CDS1;Parent=g21623.t1;
OX451218.1_Phasia_obesa_genome_assembly,_chromosome:_4	AUGUSTUS	exon	15071930	15071939	.	+	.	ID=g21623.t1.exon1;Parent=g21623.t1;
OX451218.1_Phasia_obesa_genome_assembly,_chromosome:_4	AUGUSTUS	intron	15071940	15072006	1	+	.	ID=g21623.t1.intron1;Parent=g21623.t1;
OX451218.1_Phasia_obesa_genome_assembly,_chromosome:_4	AUGUSTUS	CDS	15072007	15072383	1	+	2	ID=g21623.t1.CDS2;Parent=g21623.t1;
OX451218.1_Phasia_obesa_genome_assembly,_chromosome:_4	AUGUSTUS	exon	15072007	15072383	.	+	.	ID=g21623.t1.exon2;Parent=g21623.t1;
OX451218.1_Phasia_obesa_genome_assembly,_chromosome:_4	AUGUSTUS	stop_codon	15072381	15072383	.	+	0	ID=g21623.t1.stop1;Parent=g21623.t1;
OX451218.1_Phasia_obesa_genome_assembly,_chromosome:_4	AUGUSTUS	gene	15074297	15075040	.	+	.	ID=g21624;
OX451218.1_Phasia_obesa_genome_assembly,_chromosome:_4	AUGUSTUS	mRNA	15074297	15075040	1	+	.	ID=g21624.t1;Parent=g21624;
OX451218.1_Phasia_obesa_genome_assembly,_chromosome:_4	AUGUSTUS	start_codon	15074297	15074299	.	+	0	ID=g21624.t1.start1;Parent=g21624.t1;
OX451218.1_Phasia_obesa_genome_assembly,_chromosome:_4	AUGUSTUS	CDS	15074297	15074472	1	+	0	ID=g21624.t1.CDS1;Parent=g21624.t1;
OX451218.1_Phasia_obesa_genome_assembly,_chromosome:_4	AUGUSTUS	exon	15074297	15074472	.	+	.	ID=g21624.t1.exon1;Parent=g21624.t1;
OX451218.1_Phasia_obesa_genome_assembly,_chromosome:_4	AUGUSTUS	intron	15074473	15074532	1	+	.	ID=g21624.t1.intron1;Parent=g21624.t1;
OX451218.1_Phasia_obesa_genome_assembly,_chromosome:_4	AUGUSTUS	CDS	15074533	15075040	1	+	1	ID=g21624.t1.CDS2;Parent=g21624.t1;
OX451218.1_Phasia_obesa_genome_assembly,_chromosome:_4	AUGUSTUS	exon	15074533	15075040	.	+	.	ID=g21624.t1.exon2;Parent=g21624.t1;
OX451218.1_Phasia_obesa_genome_assembly,_chromosome:_4	AUGUSTUS	stop_codon	15075038	15075040	.	+	0	ID=g21624.t1.stop1;Parent=g21624.t1;
OX451218.1_Phasia_obesa_genome_assembly,_chromosome:_4	AUGUSTUS	gene	15078639	15084595	.	+	.	ID=g21625;
OX451218.1_Phasia_obesa_genome_assembly,_chromosome:_4	AUGUSTUS	mRNA	15078639	15084595	1	+	.	ID=g21625.t1;Parent=g21625;
OX451218.1_Phasia_obesa_genome_assembly,_chromosome:_4	AUGUSTUS	start_codon	15078639	15078641	.	+	0	ID=g21625.t1.start1;Parent=g21625.t1;
OX451218.1_Phasia_obesa_genome_assembly,_chromosome:_4	AUGUSTUS	CDS	15078639	15079563	1	+	0	ID=g21625.t1.CDS1;Parent=g21625.t1;
OX451218.1_Phasia_obesa_genome_assembly,_chromosome:_4	AUGUSTUS	exon	15078639	15079563	.	+	.	ID=g21625.t1.exon1;Parent=g21625.t1;
OX451218.1_Phasia_obesa_genome_assembly,_chromosome:_4	AUGUSTUS	intron	15079564	15084026	1	+	.	ID=g21625.t1.intron1;Parent=g21625.t1;
OX451218.1_Phasia_obesa_genome_assembly,_chromosome:_4	AUGUSTUS	CDS	15084027	15084595	1	+	2	ID=g21625.t1.CDS2;Parent=g21625.t1;
OX451218.1_Phasia_obesa_genome_assembly,_chromosome:_4	AUGUSTUS	exon	15084027	15084595	.	+	.	ID=g21625.t1.exon2;Parent=g21625.t1;
OX451218.1_Phasia_obesa_genome_assembly,_chromosome:_4	AUGUSTUS	stop_codon	15084593	15084595	.	+	0	ID=g21625.t1.stop1;Parent=g21625.t1;
OX451218.1_Phasia_obesa_genome_assembly,_chromosome:_4	AUGUSTUS	gene	15089943	15101428	.	-	.	ID=g21626;
OX451218.1_Phasia_obesa_genome_assembly,_chromosome:_4	AUGUSTUS	mRNA	15089943	15101428	1	-	.	ID=g21626.t1;Parent=g21626;
OX451218.1_Phasia_obesa_genome_assembly,_chromosome:_4	AUGUSTUS	stop_codon	15089943	15089945	.	-	0	ID=g21626.t1.stop1;Parent=g21626.t1;
OX451218.1_Phasia_obesa_genome_assembly,_chromosome:_4	AUGUSTUS	CDS	15089943	15090011	1	-	0	ID=g21626.t1.CDS1;Parent=g21626.t1;
OX451218.1_Phasia_obesa_genome_assembly,_chromosome:_4	AUGUSTUS	exon	15089943	15090011	.	-	.	ID=g21626.t1.exon1;Parent=g21626.t1;
OX451218.1_Phasia_obesa_genome_assembly,_chromosome:_4	AUGUSTUS	intron	15090012	15090106	1	-	.	ID=g21626.t1.intron1;Parent=g21626.t1;
OX451218.1_Phasia_obesa_genome_assembly,_chromosome:_4	AUGUSTUS	CDS	15090107	15090304	1	-	0	ID=g21626.t1.CDS2;Parent=g21626.t1;
OX451218.1_Phasia_obesa_genome_assembly,_chromosome:_4	AUGUSTUS	exon	15090107	15090304	.	-	.	ID=g21626.t1.exon2;Parent=g21626.t1;
OX451218.1_Phasia_obesa_genome_assembly,_chromosome:_4	AUGUSTUS	intron	15090305	15101338	1	-	.	ID=g21626.t1.intron2;Parent=g21626.t1;
OX451218.1_Phasia_obesa_genome_assembly,_chromosome:_4	AUGUSTUS	CDS	15101339	15101428	1	-	0	ID=g21626.t1.CDS3;Parent=g21626.t1;
OX451218.1_Phasia_obesa_genome_assembly,_chromosome:_4	AUGUSTUS	exon	15101339	15101428	.	-	.	ID=g21626.t1.exon3;Parent=g21626.t1;
OX451218.1_Phasia_obesa_genome_assembly,_chromosome:_4	AUGUSTUS	start_codon	15101426	15101428	.	-	0	ID=g21626.t1.start1;Parent=g21626.t1;
OX451218.1_Phasia_obesa_genome_assembly,_chromosome:_4	AUGUSTUS	gene	15106900	15113521	.	+	.	ID=g21627;
OX451218.1_Phasia_obesa_genome_assembly,_chromosome:_4	AUGUSTUS	mRNA	15106900	15113521	0.97	+	.	ID=g21627.t1;Parent=g21627;
OX451218.1_Phasia_obesa_genome_assembly,_chromosome:_4	AUGUSTUS	start_codon	15106900	15106902	.	+	0	ID=g21627.t1.start1;Parent=g21627.t1;
OX451218.1_Phasia_obesa_genome_assembly,_chromosome:_4	AUGUSTUS	CDS	15106900	15106913	0.97	+	0	ID=g21627.t1.CDS1;Parent=g21627.t1;
OX451218.1_Phasia_obesa_genome_assembly,_chromosome:_4	AUGUSTUS	exon	15106900	15106913	.	+	.	ID=g21627.t1.exon1;Parent=g21627.t1;
OX451218.1_Phasia_obesa_genome_assembly,_chromosome:_4	AUGUSTUS	intron	15106914	15107248	0.97	+	.	ID=g21627.t1.intron1;Parent=g21627.t1;
OX451218.1_Phasia_obesa_genome_assembly,_chromosome:_4	AUGUSTUS	CDS	15107249	15107340	0.97	+	1	ID=g21627.t1.CDS2;Parent=g21627.t1;
OX451218.1_Phasia_obesa_genome_assembly,_chromosome:_4	AUGUSTUS	exon	15107249	15107340	.	+	.	ID=g21627.t1.exon2;Parent=g21627.t1;
OX451218.1_Phasia_obesa_genome_assembly,_chromosome:_4	AUGUSTUS	intron	15107341	15107406	1	+	.	ID=g21627.t1.intron2;Parent=g21627.t1;
OX451218.1_Phasia_obesa_genome_assembly,_chromosome:_4	AUGUSTUS	CDS	15107407	15107994	1	+	2	ID=g21627.t1.CDS3;Parent=g21627.t1;
OX451218.1_Phasia_obesa_genome_assembly,_chromosome:_4	AUGUSTUS	exon	15107407	15107994	.	+	.	ID=g21627.t1.exon3;Parent=g21627.t1;
OX451218.1_Phasia_obesa_genome_assembly,_chromosome:_4	AUGUSTUS	intron	15107995	15108135	1	+	.	ID=g21627.t1.intron3;Parent=g21627.t1;
OX451218.1_Phasia_obesa_genome_assembly,_chromosome:_4	AUGUSTUS	CDS	15108136	15108258	1	+	2	ID=g21627.t1.CDS4;Parent=g21627.t1;
OX451218.1_Phasia_obesa_genome_assembly,_chromosome:_4	AUGUSTUS	exon	15108136	15108258	.	+	.	ID=g21627.t1.exon4;Parent=g21627.t1;
OX451218.1_Phasia_obesa_genome_assembly,_chromosome:_4	AUGUSTUS	intron	15108259	15108354	1	+	.	ID=g21627.t1.intron4;Parent=g21627.t1;
OX451218.1_Phasia_obesa_genome_assembly,_chromosome:_4	AUGUSTUS	CDS	15108355	15109592	1	+	2	ID=g21627.t1.CDS5;Parent=g21627.t1;
OX451218.1_Phasia_obesa_genome_assembly,_chromosome:_4	AUGUSTUS	exon	15108355	15109592	.	+	.	ID=g21627.t1.exon5;Parent=g21627.t1;
OX451218.1_Phasia_obesa_genome_assembly,_chromosome:_4	AUGUSTUS	intron	15109593	15110486	1	+	.	ID=g21627.t1.intron5;Parent=g21627.t1;
OX451218.1_Phasia_obesa_genome_assembly,_chromosome:_4	AUGUSTUS	CDS	15110487	15110612	1	+	0	ID=g21627.t1.CDS6;Parent=g21627.t1;
OX451218.1_Phasia_obesa_genome_assembly,_chromosome:_4	AUGUSTUS	exon	15110487	15110612	.	+	.	ID=g21627.t1.exon6;Parent=g21627.t1;
OX451218.1_Phasia_obesa_genome_assembly,_chromosome:_4	AUGUSTUS	intron	15110613	15112543	1	+	.	ID=g21627.t1.intron6;Parent=g21627.t1;
OX451218.1_Phasia_obesa_genome_assembly,_chromosome:_4	AUGUSTUS	CDS	15112544	15113521	1	+	0	ID=g21627.t1.CDS7;Parent=g21627.t1;
OX451218.1_Phasia_obesa_genome_assembly,_chromosome:_4	AUGUSTUS	exon	15112544	15113521	.	+	.	ID=g21627.t1.exon7;Parent=g21627.t1;
OX451218.1_Phasia_obesa_genome_assembly,_chromosome:_4	AUGUSTUS	stop_codon	15113519	15113521	.	+	0	ID=g21627.t1.stop1;Parent=g21627.t1;
OX451218.1_Phasia_obesa_genome_assembly,_chromosome:_4	AUGUSTUS	gene	15136786	15141025	.	-	.	ID=g21628;
OX451218.1_Phasia_obesa_genome_assembly,_chromosome:_4	AUGUSTUS	mRNA	15136786	15141025	1	-	.	ID=g21628.t1;Parent=g21628;
OX451218.1_Phasia_obesa_genome_assembly,_chromosome:_4	AUGUSTUS	stop_codon	15136786	15136788	.	-	0	ID=g21628.t1.stop1;Parent=g21628.t1;
OX451218.1_Phasia_obesa_genome_assembly,_chromosome:_4	AUGUSTUS	CDS	15136786	15137559	1	-	0	ID=g21628.t1.CDS1;Parent=g21628.t1;
OX451218.1_Phasia_obesa_genome_assembly,_chromosome:_4	AUGUSTUS	exon	15136786	15137559	.	-	.	ID=g21628.t1.exon1;Parent=g21628.t1;
OX451218.1_Phasia_obesa_genome_assembly,_chromosome:_4	AUGUSTUS	intron	15137560	15140051	1	-	.	ID=g21628.t1.intron1;Parent=g21628.t1;
OX451218.1_Phasia_obesa_genome_assembly,_chromosome:_4	AUGUSTUS	CDS	15140052	15140208	1	-	1	ID=g21628.t1.CDS2;Parent=g21628.t1;
OX451218.1_Phasia_obesa_genome_assembly,_chromosome:_4	AUGUSTUS	exon	15140052	15140208	.	-	.	ID=g21628.t1.exon2;Parent=g21628.t1;
OX451218.1_Phasia_obesa_genome_assembly,_chromosome:_4	AUGUSTUS	intron	15140209	15140285	1	-	.	ID=g21628.t1.intron2;Parent=g21628.t1;
OX451218.1_Phasia_obesa_genome_assembly,_chromosome:_4	AUGUSTUS	CDS	15140286	15140425	1	-	0	ID=g21628.t1.CDS3;Parent=g21628.t1;
OX451218.1_Phasia_obesa_genome_assembly,_chromosome:_4	AUGUSTUS	exon	15140286	15140425	.	-	.	ID=g21628.t1.exon3;Parent=g21628.t1;
OX451218.1_Phasia_obesa_genome_assembly,_chromosome:_4	AUGUSTUS	intron	15140426	15140941	1	-	.	ID=g21628.t1.intron3;Parent=g21628.t1;
OX451218.1_Phasia_obesa_genome_assembly,_chromosome:_4	AUGUSTUS	CDS	15140942	15141025	1	-	0	ID=g21628.t1.CDS4;Parent=g21628.t1;
OX451218.1_Phasia_obesa_genome_assembly,_chromosome:_4	AUGUSTUS	exon	15140942	15141025	.	-	.	ID=g21628.t1.exon4;Parent=g21628.t1;
OX451218.1_Phasia_obesa_genome_assembly,_chromosome:_4	AUGUSTUS	start_codon	15141023	15141025	.	-	0	ID=g21628.t1.start1;Parent=g21628.t1;
OX451218.1_Phasia_obesa_genome_assembly,_chromosome:_4	AUGUSTUS	gene	15219283	15219858	.	+	.	ID=g21629;
OX451218.1_Phasia_obesa_genome_assembly,_chromosome:_4	AUGUSTUS	mRNA	15219283	15219858	1	+	.	ID=g21629.t1;Parent=g21629;
OX451218.1_Phasia_obesa_genome_assembly,_chromosome:_4	AUGUSTUS	start_codon	15219283	15219285	.	+	0	ID=g21629.t1.start1;Parent=g21629.t1;
OX451218.1_Phasia_obesa_genome_assembly,_chromosome:_4	AUGUSTUS	CDS	15219283	15219858	1	+	0	ID=g21629.t1.CDS1;Parent=g21629.t1;
OX451218.1_Phasia_obesa_genome_assembly,_chromosome:_4	AUGUSTUS	exon	15219283	15219858	.	+	.	ID=g21629.t1.exon1;Parent=g21629.t1;
OX451218.1_Phasia_obesa_genome_assembly,_chromosome:_4	AUGUSTUS	stop_codon	15219856	15219858	.	+	0	ID=g21629.t1.stop1;Parent=g21629.t1;
OX451218.1_Phasia_obesa_genome_assembly,_chromosome:_4	AUGUSTUS	gene	15222062	15225043	.	+	.	ID=g21630;
OX451218.1_Phasia_obesa_genome_assembly,_chromosome:_4	AUGUSTUS	mRNA	15222062	15225043	1	+	.	ID=g21630.t1;Parent=g21630;
OX451218.1_Phasia_obesa_genome_assembly,_chromosome:_4	AUGUSTUS	start_codon	15222062	15222064	.	+	0	ID=g21630.t1.start1;Parent=g21630.t1;
OX451218.1_Phasia_obesa_genome_assembly,_chromosome:_4	AUGUSTUS	CDS	15222062	15222644	1	+	0	ID=g21630.t1.CDS1;Parent=g21630.t1;
OX451218.1_Phasia_obesa_genome_assembly,_chromosome:_4	AUGUSTUS	exon	15222062	15222644	.	+	.	ID=g21630.t1.exon1;Parent=g21630.t1;
OX451218.1_Phasia_obesa_genome_assembly,_chromosome:_4	AUGUSTUS	intron	15222645	15223944	1	+	.	ID=g21630.t1.intron1;Parent=g21630.t1;
OX451218.1_Phasia_obesa_genome_assembly,_chromosome:_4	AUGUSTUS	CDS	15223945	15224014	1	+	2	ID=g21630.t1.CDS2;Parent=g21630.t1;
OX451218.1_Phasia_obesa_genome_assembly,_chromosome:_4	AUGUSTUS	exon	15223945	15224014	.	+	.	ID=g21630.t1.exon2;Parent=g21630.t1;
OX451218.1_Phasia_obesa_genome_assembly,_chromosome:_4	AUGUSTUS	intron	15224015	15224081	1	+	.	ID=g21630.t1.intron2;Parent=g21630.t1;
OX451218.1_Phasia_obesa_genome_assembly,_chromosome:_4	AUGUSTUS	CDS	15224082	15224632	1	+	1	ID=g21630.t1.CDS3;Parent=g21630.t1;
OX451218.1_Phasia_obesa_genome_assembly,_chromosome:_4	AUGUSTUS	exon	15224082	15224632	.	+	.	ID=g21630.t1.exon3;Parent=g21630.t1;
OX451218.1_Phasia_obesa_genome_assembly,_chromosome:_4	AUGUSTUS	intron	15224633	15224699	1	+	.	ID=g21630.t1.intron3;Parent=g21630.t1;
OX451218.1_Phasia_obesa_genome_assembly,_chromosome:_4	AUGUSTUS	CDS	15224700	15225043	1	+	2	ID=g21630.t1.CDS4;Parent=g21630.t1;
OX451218.1_Phasia_obesa_genome_assembly,_chromosome:_4	AUGUSTUS	exon	15224700	15225043	.	+	.	ID=g21630.t1.exon4;Parent=g21630.t1;
OX451218.1_Phasia_obesa_genome_assembly,_chromosome:_4	AUGUSTUS	stop_codon	15225041	15225043	.	+	0	ID=g21630.t1.stop1;Parent=g21630.t1;
OX451218.1_Phasia_obesa_genome_assembly,_chromosome:_4	AUGUSTUS	gene	15274224	15291865	.	-	.	ID=g21631;
OX451218.1_Phasia_obesa_genome_assembly,_chromosome:_4	AUGUSTUS	mRNA	15274224	15291865	1	-	.	ID=g21631.t1;Parent=g21631;
OX451218.1_Phasia_obesa_genome_assembly,_chromosome:_4	AUGUSTUS	stop_codon	15274224	15274226	.	-	0	ID=g21631.t1.stop1;Parent=g21631.t1;
OX451218.1_Phasia_obesa_genome_assembly,_chromosome:_4	AUGUSTUS	CDS	15274224	15274494	1	-	1	ID=g21631.t1.CDS1;Parent=g21631.t1;
OX451218.1_Phasia_obesa_genome_assembly,_chromosome:_4	AUGUSTUS	exon	15274224	15274494	.	-	.	ID=g21631.t1.exon1;Parent=g21631.t1;
OX451218.1_Phasia_obesa_genome_assembly,_chromosome:_4	AUGUSTUS	intron	15274495	15276927	1	-	.	ID=g21631.t1.intron1;Parent=g21631.t1;
OX451218.1_Phasia_obesa_genome_assembly,_chromosome:_4	AUGUSTUS	CDS	15276928	15277109	1	-	0	ID=g21631.t1.CDS2;Parent=g21631.t1;
OX451218.1_Phasia_obesa_genome_assembly,_chromosome:_4	AUGUSTUS	exon	15276928	15277109	.	-	.	ID=g21631.t1.exon2;Parent=g21631.t1;
OX451218.1_Phasia_obesa_genome_assembly,_chromosome:_4	AUGUSTUS	intron	15277110	15288716	1	-	.	ID=g21631.t1.intron2;Parent=g21631.t1;
OX451218.1_Phasia_obesa_genome_assembly,_chromosome:_4	AUGUSTUS	CDS	15288717	15288824	1	-	0	ID=g21631.t1.CDS3;Parent=g21631.t1;
OX451218.1_Phasia_obesa_genome_assembly,_chromosome:_4	AUGUSTUS	exon	15288717	15288824	.	-	.	ID=g21631.t1.exon3;Parent=g21631.t1;
OX451218.1_Phasia_obesa_genome_assembly,_chromosome:_4	AUGUSTUS	intron	15288825	15291505	1	-	.	ID=g21631.t1.intron3;Parent=g21631.t1;
OX451218.1_Phasia_obesa_genome_assembly,_chromosome:_4	AUGUSTUS	CDS	15291506	15291865	1	-	0	ID=g21631.t1.CDS4;Parent=g21631.t1;
OX451218.1_Phasia_obesa_genome_assembly,_chromosome:_4	AUGUSTUS	exon	15291506	15291865	.	-	.	ID=g21631.t1.exon4;Parent=g21631.t1;
OX451218.1_Phasia_obesa_genome_assembly,_chromosome:_4	AUGUSTUS	start_codon	15291863	15291865	.	-	0	ID=g21631.t1.start1;Parent=g21631.t1;
OX451218.1_Phasia_obesa_genome_assembly,_chromosome:_4	AUGUSTUS	gene	15436759	15441863	.	-	.	ID=g21632;
OX451218.1_Phasia_obesa_genome_assembly,_chromosome:_4	AUGUSTUS	mRNA	15436759	15441863	1	-	.	ID=g21632.t1;Parent=g21632;
OX451218.1_Phasia_obesa_genome_assembly,_chromosome:_4	AUGUSTUS	stop_codon	15436759	15436761	.	-	0	ID=g21632.t1.stop1;Parent=g21632.t1;
OX451218.1_Phasia_obesa_genome_assembly,_chromosome:_4	AUGUSTUS	CDS	15436759	15437093	1	-	2	ID=g21632.t1.CDS1;Parent=g21632.t1;
OX451218.1_Phasia_obesa_genome_assembly,_chromosome:_4	AUGUSTUS	exon	15436759	15437093	.	-	.	ID=g21632.t1.exon1;Parent=g21632.t1;
OX451218.1_Phasia_obesa_genome_assembly,_chromosome:_4	AUGUSTUS	intron	15437094	15437158	1	-	.	ID=g21632.t1.intron1;Parent=g21632.t1;
OX451218.1_Phasia_obesa_genome_assembly,_chromosome:_4	AUGUSTUS	CDS	15437159	15437727	1	-	1	ID=g21632.t1.CDS2;Parent=g21632.t1;
OX451218.1_Phasia_obesa_genome_assembly,_chromosome:_4	AUGUSTUS	exon	15437159	15437727	.	-	.	ID=g21632.t1.exon2;Parent=g21632.t1;
OX451218.1_Phasia_obesa_genome_assembly,_chromosome:_4	AUGUSTUS	intron	15437728	15437986	1	-	.	ID=g21632.t1.intron2;Parent=g21632.t1;
OX451218.1_Phasia_obesa_genome_assembly,_chromosome:_4	AUGUSTUS	CDS	15437987	15438056	1	-	2	ID=g21632.t1.CDS3;Parent=g21632.t1;
OX451218.1_Phasia_obesa_genome_assembly,_chromosome:_4	AUGUSTUS	exon	15437987	15438056	.	-	.	ID=g21632.t1.exon3;Parent=g21632.t1;
OX451218.1_Phasia_obesa_genome_assembly,_chromosome:_4	AUGUSTUS	intron	15438057	15441254	1	-	.	ID=g21632.t1.intron3;Parent=g21632.t1;
OX451218.1_Phasia_obesa_genome_assembly,_chromosome:_4	AUGUSTUS	CDS	15441255	15441641	1	-	2	ID=g21632.t1.CDS4;Parent=g21632.t1;
OX451218.1_Phasia_obesa_genome_assembly,_chromosome:_4	AUGUSTUS	exon	15441255	15441641	.	-	.	ID=g21632.t1.exon4;Parent=g21632.t1;
OX451218.1_Phasia_obesa_genome_assembly,_chromosome:_4	AUGUSTUS	intron	15441642	15441709	1	-	.	ID=g21632.t1.intron4;Parent=g21632.t1;
OX451218.1_Phasia_obesa_genome_assembly,_chromosome:_4	AUGUSTUS	CDS	15441710	15441863	1	-	0	ID=g21632.t1.CDS5;Parent=g21632.t1;
OX451218.1_Phasia_obesa_genome_assembly,_chromosome:_4	AUGUSTUS	exon	15441710	15441863	.	-	.	ID=g21632.t1.exon5;Parent=g21632.t1;
OX451218.1_Phasia_obesa_genome_assembly,_chromosome:_4	AUGUSTUS	start_codon	15441861	15441863	.	-	0	ID=g21632.t1.start1;Parent=g21632.t1;
OX451218.1_Phasia_obesa_genome_assembly,_chromosome:_4	AUGUSTUS	gene	15458714	15466187	.	-	.	ID=g21633;
OX451218.1_Phasia_obesa_genome_assembly,_chromosome:_4	AUGUSTUS	mRNA	15458714	15466187	1	-	.	ID=g21633.t1;Parent=g21633;
OX451218.1_Phasia_obesa_genome_assembly,_chromosome:_4	AUGUSTUS	stop_codon	15458714	15458716	.	-	0	ID=g21633.t1.stop1;Parent=g21633.t1;
OX451218.1_Phasia_obesa_genome_assembly,_chromosome:_4	AUGUSTUS	CDS	15458714	15459611	1	-	1	ID=g21633.t1.CDS1;Parent=g21633.t1;
OX451218.1_Phasia_obesa_genome_assembly,_chromosome:_4	AUGUSTUS	exon	15458714	15459611	.	-	.	ID=g21633.t1.exon1;Parent=g21633.t1;
OX451218.1_Phasia_obesa_genome_assembly,_chromosome:_4	AUGUSTUS	intron	15459612	15459669	1	-	.	ID=g21633.t1.intron1;Parent=g21633.t1;
OX451218.1_Phasia_obesa_genome_assembly,_chromosome:_4	AUGUSTUS	CDS	15459670	15459739	1	-	2	ID=g21633.t1.CDS2;Parent=g21633.t1;
OX451218.1_Phasia_obesa_genome_assembly,_chromosome:_4	AUGUSTUS	exon	15459670	15459739	.	-	.	ID=g21633.t1.exon2;Parent=g21633.t1;
OX451218.1_Phasia_obesa_genome_assembly,_chromosome:_4	AUGUSTUS	intron	15459740	15461820	1	-	.	ID=g21633.t1.intron2;Parent=g21633.t1;
OX451218.1_Phasia_obesa_genome_assembly,_chromosome:_4	AUGUSTUS	CDS	15461821	15462207	1	-	2	ID=g21633.t1.CDS3;Parent=g21633.t1;
OX451218.1_Phasia_obesa_genome_assembly,_chromosome:_4	AUGUSTUS	exon	15461821	15462207	.	-	.	ID=g21633.t1.exon3;Parent=g21633.t1;
OX451218.1_Phasia_obesa_genome_assembly,_chromosome:_4	AUGUSTUS	intron	15462208	15466030	1	-	.	ID=g21633.t1.intron3;Parent=g21633.t1;
OX451218.1_Phasia_obesa_genome_assembly,_chromosome:_4	AUGUSTUS	CDS	15466031	15466187	1	-	0	ID=g21633.t1.CDS4;Parent=g21633.t1;
OX451218.1_Phasia_obesa_genome_assembly,_chromosome:_4	AUGUSTUS	exon	15466031	15466187	.	-	.	ID=g21633.t1.exon4;Parent=g21633.t1;
OX451218.1_Phasia_obesa_genome_assembly,_chromosome:_4	AUGUSTUS	start_codon	15466185	15466187	.	-	0	ID=g21633.t1.start1;Parent=g21633.t1;
OX451218.1_Phasia_obesa_genome_assembly,_chromosome:_4	AUGUSTUS	gene	15468912	15471725	.	-	.	ID=g21634;
OX451218.1_Phasia_obesa_genome_assembly,_chromosome:_4	AUGUSTUS	mRNA	15468912	15471059	0.78	-	.	ID=g21634.t1;Parent=g21634;
OX451218.1_Phasia_obesa_genome_assembly,_chromosome:_4	AUGUSTUS	stop_codon	15468912	15468914	.	-	0	ID=g21634.t1.stop1;Parent=g21634.t1;
OX451218.1_Phasia_obesa_genome_assembly,_chromosome:_4	AUGUSTUS	CDS	15468912	15469156	0.88	-	2	ID=g21634.t1.CDS1;Parent=g21634.t1;
OX451218.1_Phasia_obesa_genome_assembly,_chromosome:_4	AUGUSTUS	exon	15468912	15469156	.	-	.	ID=g21634.t1.exon1;Parent=g21634.t1;
OX451218.1_Phasia_obesa_genome_assembly,_chromosome:_4	AUGUSTUS	intron	15469157	15469627	0.85	-	.	ID=g21634.t1.intron1;Parent=g21634.t1;
OX451218.1_Phasia_obesa_genome_assembly,_chromosome:_4	AUGUSTUS	CDS	15469628	15471059	0.89	-	0	ID=g21634.t1.CDS2;Parent=g21634.t1;
OX451218.1_Phasia_obesa_genome_assembly,_chromosome:_4	AUGUSTUS	exon	15469628	15471059	.	-	.	ID=g21634.t1.exon2;Parent=g21634.t1;
OX451218.1_Phasia_obesa_genome_assembly,_chromosome:_4	AUGUSTUS	start_codon	15471057	15471059	.	-	0	ID=g21634.t1.start1;Parent=g21634.t1;
OX451218.1_Phasia_obesa_genome_assembly,_chromosome:_4	AUGUSTUS	mRNA	15468912	15471725	0.69	-	.	ID=g21634.t2;Parent=g21634;
OX451218.1_Phasia_obesa_genome_assembly,_chromosome:_4	AUGUSTUS	stop_codon	15468912	15468914	.	-	0	ID=g21634.t2.stop1;Parent=g21634.t2;
OX451218.1_Phasia_obesa_genome_assembly,_chromosome:_4	AUGUSTUS	CDS	15468912	15469156	0.82	-	2	ID=g21634.t2.CDS1;Parent=g21634.t2;
OX451218.1_Phasia_obesa_genome_assembly,_chromosome:_4	AUGUSTUS	exon	15468912	15469156	.	-	.	ID=g21634.t2.exon1;Parent=g21634.t2;
OX451218.1_Phasia_obesa_genome_assembly,_chromosome:_4	AUGUSTUS	intron	15469157	15469627	0.75	-	.	ID=g21634.t2.intron1;Parent=g21634.t2;
OX451218.1_Phasia_obesa_genome_assembly,_chromosome:_4	AUGUSTUS	CDS	15469628	15471725	0.83	-	0	ID=g21634.t2.CDS2;Parent=g21634.t2;
OX451218.1_Phasia_obesa_genome_assembly,_chromosome:_4	AUGUSTUS	exon	15469628	15471725	.	-	.	ID=g21634.t2.exon2;Parent=g21634.t2;
OX451218.1_Phasia_obesa_genome_assembly,_chromosome:_4	AUGUSTUS	start_codon	15471723	15471725	.	-	0	ID=g21634.t2.start1;Parent=g21634.t2;
OX451218.1_Phasia_obesa_genome_assembly,_chromosome:_4	AUGUSTUS	gene	15471760	15472103	.	-	.	ID=g21635;
OX451218.1_Phasia_obesa_genome_assembly,_chromosome:_4	AUGUSTUS	mRNA	15471760	15472103	0.93	-	.	ID=g21635.t1;Parent=g21635;
OX451218.1_Phasia_obesa_genome_assembly,_chromosome:_4	AUGUSTUS	stop_codon	15471760	15471762	.	-	0	ID=g21635.t1.stop1;Parent=g21635.t1;
OX451218.1_Phasia_obesa_genome_assembly,_chromosome:_4	AUGUSTUS	CDS	15471760	15471777	1	-	0	ID=g21635.t1.CDS1;Parent=g21635.t1;
OX451218.1_Phasia_obesa_genome_assembly,_chromosome:_4	AUGUSTUS	exon	15471760	15471777	.	-	.	ID=g21635.t1.exon1;Parent=g21635.t1;
OX451218.1_Phasia_obesa_genome_assembly,_chromosome:_4	AUGUSTUS	intron	15471778	15471854	1	-	.	ID=g21635.t1.intron1;Parent=g21635.t1;
OX451218.1_Phasia_obesa_genome_assembly,_chromosome:_4	AUGUSTUS	CDS	15471855	15472103	0.93	-	0	ID=g21635.t1.CDS2;Parent=g21635.t1;
OX451218.1_Phasia_obesa_genome_assembly,_chromosome:_4	AUGUSTUS	exon	15471855	15472103	.	-	.	ID=g21635.t1.exon2;Parent=g21635.t1;
OX451218.1_Phasia_obesa_genome_assembly,_chromosome:_4	AUGUSTUS	start_codon	15472101	15472103	.	-	0	ID=g21635.t1.start1;Parent=g21635.t1;
OX451218.1_Phasia_obesa_genome_assembly,_chromosome:_4	AUGUSTUS	gene	15472131	15472940	.	-	.	ID=g21636;
OX451218.1_Phasia_obesa_genome_assembly,_chromosome:_4	AUGUSTUS	mRNA	15472131	15472940	1	-	.	ID=g21636.t1;Parent=g21636;
OX451218.1_Phasia_obesa_genome_assembly,_chromosome:_4	AUGUSTUS	stop_codon	15472131	15472133	.	-	0	ID=g21636.t1.stop1;Parent=g21636.t1;
OX451218.1_Phasia_obesa_genome_assembly,_chromosome:_4	AUGUSTUS	CDS	15472131	15472940	1	-	0	ID=g21636.t1.CDS1;Parent=g21636.t1;
OX451218.1_Phasia_obesa_genome_assembly,_chromosome:_4	AUGUSTUS	exon	15472131	15472940	.	-	.	ID=g21636.t1.exon1;Parent=g21636.t1;
OX451218.1_Phasia_obesa_genome_assembly,_chromosome:_4	AUGUSTUS	start_codon	15472938	15472940	.	-	0	ID=g21636.t1.start1;Parent=g21636.t1;
OX451218.1_Phasia_obesa_genome_assembly,_chromosome:_4	AUGUSTUS	gene	15472131	15472940	.	-	.	ID=g21637;
OX451218.1_Phasia_obesa_genome_assembly,_chromosome:_4	AUGUSTUS	mRNA	15472131	15472940	0.77	-	.	ID=g21637.t1;Parent=g21637;
OX451218.1_Phasia_obesa_genome_assembly,_chromosome:_4	AUGUSTUS	stop_codon	15472131	15472133	.	-	0	ID=g21637.t1.stop1;Parent=g21637.t1;
OX451218.1_Phasia_obesa_genome_assembly,_chromosome:_4	AUGUSTUS	CDS	15472131	15472248	0.77	-	1	ID=g21637.t1.CDS1;Parent=g21637.t1;
OX451218.1_Phasia_obesa_genome_assembly,_chromosome:_4	AUGUSTUS	exon	15472131	15472248	.	-	.	ID=g21637.t1.exon1;Parent=g21637.t1;
OX451218.1_Phasia_obesa_genome_assembly,_chromosome:_4	AUGUSTUS	intron	15472249	15472683	0.77	-	.	ID=g21637.t1.intron1;Parent=g21637.t1;
OX451218.1_Phasia_obesa_genome_assembly,_chromosome:_4	AUGUSTUS	CDS	15472684	15472940	0.79	-	0	ID=g21637.t1.CDS2;Parent=g21637.t1;
OX451218.1_Phasia_obesa_genome_assembly,_chromosome:_4	AUGUSTUS	exon	15472684	15472940	.	-	.	ID=g21637.t1.exon2;Parent=g21637.t1;
OX451218.1_Phasia_obesa_genome_assembly,_chromosome:_4	AUGUSTUS	start_codon	15472938	15472940	.	-	0	ID=g21637.t1.start1;Parent=g21637.t1;
OX451218.1_Phasia_obesa_genome_assembly,_chromosome:_4	AUGUSTUS	gene	15495810	15501748	.	+	.	ID=g21638;
OX451218.1_Phasia_obesa_genome_assembly,_chromosome:_4	AUGUSTUS	mRNA	15495810	15501748	1	+	.	ID=g21638.t1;Parent=g21638;
OX451218.1_Phasia_obesa_genome_assembly,_chromosome:_4	AUGUSTUS	start_codon	15495810	15495812	.	+	0	ID=g21638.t1.start1;Parent=g21638.t1;
OX451218.1_Phasia_obesa_genome_assembly,_chromosome:_4	AUGUSTUS	CDS	15495810	15495972	1	+	0	ID=g21638.t1.CDS1;Parent=g21638.t1;
OX451218.1_Phasia_obesa_genome_assembly,_chromosome:_4	AUGUSTUS	exon	15495810	15495972	.	+	.	ID=g21638.t1.exon1;Parent=g21638.t1;
OX451218.1_Phasia_obesa_genome_assembly,_chromosome:_4	AUGUSTUS	intron	15495973	15496085	1	+	.	ID=g21638.t1.intron1;Parent=g21638.t1;
OX451218.1_Phasia_obesa_genome_assembly,_chromosome:_4	AUGUSTUS	CDS	15496086	15496472	1	+	2	ID=g21638.t1.CDS2;Parent=g21638.t1;
OX451218.1_Phasia_obesa_genome_assembly,_chromosome:_4	AUGUSTUS	exon	15496086	15496472	.	+	.	ID=g21638.t1.exon2;Parent=g21638.t1;
OX451218.1_Phasia_obesa_genome_assembly,_chromosome:_4	AUGUSTUS	intron	15496473	15500565	1	+	.	ID=g21638.t1.intron2;Parent=g21638.t1;
OX451218.1_Phasia_obesa_genome_assembly,_chromosome:_4	AUGUSTUS	CDS	15500566	15500635	1	+	2	ID=g21638.t1.CDS3;Parent=g21638.t1;
OX451218.1_Phasia_obesa_genome_assembly,_chromosome:_4	AUGUSTUS	exon	15500566	15500635	.	+	.	ID=g21638.t1.exon3;Parent=g21638.t1;
OX451218.1_Phasia_obesa_genome_assembly,_chromosome:_4	AUGUSTUS	intron	15500636	15500695	1	+	.	ID=g21638.t1.intron3;Parent=g21638.t1;
OX451218.1_Phasia_obesa_genome_assembly,_chromosome:_4	AUGUSTUS	CDS	15500696	15500886	1	+	1	ID=g21638.t1.CDS4;Parent=g21638.t1;
OX451218.1_Phasia_obesa_genome_assembly,_chromosome:_4	AUGUSTUS	exon	15500696	15500886	.	+	.	ID=g21638.t1.exon4;Parent=g21638.t1;
OX451218.1_Phasia_obesa_genome_assembly,_chromosome:_4	AUGUSTUS	intron	15500887	15500962	1	+	.	ID=g21638.t1.intron4;Parent=g21638.t1;
OX451218.1_Phasia_obesa_genome_assembly,_chromosome:_4	AUGUSTUS	CDS	15500963	15501340	1	+	2	ID=g21638.t1.CDS5;Parent=g21638.t1;
OX451218.1_Phasia_obesa_genome_assembly,_chromosome:_4	AUGUSTUS	exon	15500963	15501340	.	+	.	ID=g21638.t1.exon5;Parent=g21638.t1;
OX451218.1_Phasia_obesa_genome_assembly,_chromosome:_4	AUGUSTUS	intron	15501341	15501410	1	+	.	ID=g21638.t1.intron5;Parent=g21638.t1;
OX451218.1_Phasia_obesa_genome_assembly,_chromosome:_4	AUGUSTUS	CDS	15501411	15501748	1	+	2	ID=g21638.t1.CDS6;Parent=g21638.t1;
OX451218.1_Phasia_obesa_genome_assembly,_chromosome:_4	AUGUSTUS	exon	15501411	15501748	.	+	.	ID=g21638.t1.exon6;Parent=g21638.t1;
OX451218.1_Phasia_obesa_genome_assembly,_chromosome:_4	AUGUSTUS	stop_codon	15501746	15501748	.	+	0	ID=g21638.t1.stop1;Parent=g21638.t1;
OX451218.1_Phasia_obesa_genome_assembly,_chromosome:_4	AUGUSTUS	gene	15520199	15523503	.	+	.	ID=g21639;
OX451218.1_Phasia_obesa_genome_assembly,_chromosome:_4	AUGUSTUS	mRNA	15520199	15523503	1	+	.	ID=g21639.t1;Parent=g21639;
OX451218.1_Phasia_obesa_genome_assembly,_chromosome:_4	AUGUSTUS	start_codon	15520199	15520201	.	+	0	ID=g21639.t1.start1;Parent=g21639.t1;
OX451218.1_Phasia_obesa_genome_assembly,_chromosome:_4	AUGUSTUS	CDS	15520199	15520361	1	+	0	ID=g21639.t1.CDS1;Parent=g21639.t1;
OX451218.1_Phasia_obesa_genome_assembly,_chromosome:_4	AUGUSTUS	exon	15520199	15520361	.	+	.	ID=g21639.t1.exon1;Parent=g21639.t1;
OX451218.1_Phasia_obesa_genome_assembly,_chromosome:_4	AUGUSTUS	intron	15520362	15520439	1	+	.	ID=g21639.t1.intron1;Parent=g21639.t1;
OX451218.1_Phasia_obesa_genome_assembly,_chromosome:_4	AUGUSTUS	CDS	15520440	15520896	1	+	2	ID=g21639.t1.CDS2;Parent=g21639.t1;
OX451218.1_Phasia_obesa_genome_assembly,_chromosome:_4	AUGUSTUS	exon	15520440	15520896	.	+	.	ID=g21639.t1.exon2;Parent=g21639.t1;
OX451218.1_Phasia_obesa_genome_assembly,_chromosome:_4	AUGUSTUS	intron	15520897	15520956	1	+	.	ID=g21639.t1.intron2;Parent=g21639.t1;
OX451218.1_Phasia_obesa_genome_assembly,_chromosome:_4	AUGUSTUS	CDS	15520957	15521153	1	+	1	ID=g21639.t1.CDS3;Parent=g21639.t1;
OX451218.1_Phasia_obesa_genome_assembly,_chromosome:_4	AUGUSTUS	exon	15520957	15521153	.	+	.	ID=g21639.t1.exon3;Parent=g21639.t1;
OX451218.1_Phasia_obesa_genome_assembly,_chromosome:_4	AUGUSTUS	intron	15521154	15522723	1	+	.	ID=g21639.t1.intron3;Parent=g21639.t1;
OX451218.1_Phasia_obesa_genome_assembly,_chromosome:_4	AUGUSTUS	CDS	15522724	15523095	1	+	2	ID=g21639.t1.CDS4;Parent=g21639.t1;
OX451218.1_Phasia_obesa_genome_assembly,_chromosome:_4	AUGUSTUS	exon	15522724	15523095	.	+	.	ID=g21639.t1.exon4;Parent=g21639.t1;
OX451218.1_Phasia_obesa_genome_assembly,_chromosome:_4	AUGUSTUS	intron	15523096	15523165	1	+	.	ID=g21639.t1.intron4;Parent=g21639.t1;
OX451218.1_Phasia_obesa_genome_assembly,_chromosome:_4	AUGUSTUS	CDS	15523166	15523503	1	+	2	ID=g21639.t1.CDS5;Parent=g21639.t1;
OX451218.1_Phasia_obesa_genome_assembly,_chromosome:_4	AUGUSTUS	exon	15523166	15523503	.	+	.	ID=g21639.t1.exon5;Parent=g21639.t1;
OX451218.1_Phasia_obesa_genome_assembly,_chromosome:_4	AUGUSTUS	stop_codon	15523501	15523503	.	+	0	ID=g21639.t1.stop1;Parent=g21639.t1;
OX451218.1_Phasia_obesa_genome_assembly,_chromosome:_4	AUGUSTUS	gene	15527902	15536708	.	+	.	ID=g21640;
OX451218.1_Phasia_obesa_genome_assembly,_chromosome:_4	AUGUSTUS	mRNA	15527902	15536708	1	+	.	ID=g21640.t1;Parent=g21640;
OX451218.1_Phasia_obesa_genome_assembly,_chromosome:_4	AUGUSTUS	start_codon	15527902	15527904	.	+	0	ID=g21640.t1.start1;Parent=g21640.t1;
OX451218.1_Phasia_obesa_genome_assembly,_chromosome:_4	AUGUSTUS	CDS	15527902	15528070	1	+	0	ID=g21640.t1.CDS1;Parent=g21640.t1;
OX451218.1_Phasia_obesa_genome_assembly,_chromosome:_4	AUGUSTUS	exon	15527902	15528070	.	+	.	ID=g21640.t1.exon1;Parent=g21640.t1;
OX451218.1_Phasia_obesa_genome_assembly,_chromosome:_4	AUGUSTUS	intron	15528071	15532028	1	+	.	ID=g21640.t1.intron1;Parent=g21640.t1;
OX451218.1_Phasia_obesa_genome_assembly,_chromosome:_4	AUGUSTUS	CDS	15532029	15532485	1	+	2	ID=g21640.t1.CDS2;Parent=g21640.t1;
OX451218.1_Phasia_obesa_genome_assembly,_chromosome:_4	AUGUSTUS	exon	15532029	15532485	.	+	.	ID=g21640.t1.exon2;Parent=g21640.t1;
OX451218.1_Phasia_obesa_genome_assembly,_chromosome:_4	AUGUSTUS	intron	15532486	15535699	1	+	.	ID=g21640.t1.intron2;Parent=g21640.t1;
OX451218.1_Phasia_obesa_genome_assembly,_chromosome:_4	AUGUSTUS	CDS	15535700	15535884	1	+	1	ID=g21640.t1.CDS3;Parent=g21640.t1;
OX451218.1_Phasia_obesa_genome_assembly,_chromosome:_4	AUGUSTUS	exon	15535700	15535884	.	+	.	ID=g21640.t1.exon3;Parent=g21640.t1;
OX451218.1_Phasia_obesa_genome_assembly,_chromosome:_4	AUGUSTUS	intron	15535885	15535940	1	+	.	ID=g21640.t1.intron3;Parent=g21640.t1;
OX451218.1_Phasia_obesa_genome_assembly,_chromosome:_4	AUGUSTUS	CDS	15535941	15536312	1	+	2	ID=g21640.t1.CDS4;Parent=g21640.t1;
OX451218.1_Phasia_obesa_genome_assembly,_chromosome:_4	AUGUSTUS	exon	15535941	15536312	.	+	.	ID=g21640.t1.exon4;Parent=g21640.t1;
OX451218.1_Phasia_obesa_genome_assembly,_chromosome:_4	AUGUSTUS	intron	15536313	15536373	1	+	.	ID=g21640.t1.intron4;Parent=g21640.t1;
OX451218.1_Phasia_obesa_genome_assembly,_chromosome:_4	AUGUSTUS	CDS	15536374	15536708	1	+	2	ID=g21640.t1.CDS5;Parent=g21640.t1;
OX451218.1_Phasia_obesa_genome_assembly,_chromosome:_4	AUGUSTUS	exon	15536374	15536708	.	+	.	ID=g21640.t1.exon5;Parent=g21640.t1;
OX451218.1_Phasia_obesa_genome_assembly,_chromosome:_4	AUGUSTUS	stop_codon	15536706	15536708	.	+	0	ID=g21640.t1.stop1;Parent=g21640.t1;
OX451218.1_Phasia_obesa_genome_assembly,_chromosome:_4	AUGUSTUS	gene	15540937	15541339	.	-	.	ID=g21641;
OX451218.1_Phasia_obesa_genome_assembly,_chromosome:_4	AUGUSTUS	mRNA	15540937	15541339	1	-	.	ID=g21641.t1;Parent=g21641;
OX451218.1_Phasia_obesa_genome_assembly,_chromosome:_4	AUGUSTUS	stop_codon	15540937	15540939	.	-	0	ID=g21641.t1.stop1;Parent=g21641.t1;
OX451218.1_Phasia_obesa_genome_assembly,_chromosome:_4	AUGUSTUS	CDS	15540937	15541176	1	-	0	ID=g21641.t1.CDS1;Parent=g21641.t1;
OX451218.1_Phasia_obesa_genome_assembly,_chromosome:_4	AUGUSTUS	exon	15540937	15541176	.	-	.	ID=g21641.t1.exon1;Parent=g21641.t1;
OX451218.1_Phasia_obesa_genome_assembly,_chromosome:_4	AUGUSTUS	intron	15541177	15541279	1	-	.	ID=g21641.t1.intron1;Parent=g21641.t1;
OX451218.1_Phasia_obesa_genome_assembly,_chromosome:_4	AUGUSTUS	CDS	15541280	15541339	1	-	0	ID=g21641.t1.CDS2;Parent=g21641.t1;
OX451218.1_Phasia_obesa_genome_assembly,_chromosome:_4	AUGUSTUS	exon	15541280	15541339	.	-	.	ID=g21641.t1.exon2;Parent=g21641.t1;
OX451218.1_Phasia_obesa_genome_assembly,_chromosome:_4	AUGUSTUS	start_codon	15541337	15541339	.	-	0	ID=g21641.t1.start1;Parent=g21641.t1;
OX451218.1_Phasia_obesa_genome_assembly,_chromosome:_4	AUGUSTUS	gene	15543117	15544117	.	-	.	ID=g21642;
OX451218.1_Phasia_obesa_genome_assembly,_chromosome:_4	AUGUSTUS	mRNA	15543117	15544117	1	-	.	ID=g21642.t1;Parent=g21642;
OX451218.1_Phasia_obesa_genome_assembly,_chromosome:_4	AUGUSTUS	stop_codon	15543117	15543119	.	-	0	ID=g21642.t1.stop1;Parent=g21642.t1;
OX451218.1_Phasia_obesa_genome_assembly,_chromosome:_4	AUGUSTUS	CDS	15543117	15543880	1	-	2	ID=g21642.t1.CDS1;Parent=g21642.t1;
OX451218.1_Phasia_obesa_genome_assembly,_chromosome:_4	AUGUSTUS	exon	15543117	15543880	.	-	.	ID=g21642.t1.exon1;Parent=g21642.t1;
OX451218.1_Phasia_obesa_genome_assembly,_chromosome:_4	AUGUSTUS	intron	15543881	15543933	1	-	.	ID=g21642.t1.intron1;Parent=g21642.t1;
OX451218.1_Phasia_obesa_genome_assembly,_chromosome:_4	AUGUSTUS	CDS	15543934	15544117	1	-	0	ID=g21642.t1.CDS2;Parent=g21642.t1;
OX451218.1_Phasia_obesa_genome_assembly,_chromosome:_4	AUGUSTUS	exon	15543934	15544117	.	-	.	ID=g21642.t1.exon2;Parent=g21642.t1;
OX451218.1_Phasia_obesa_genome_assembly,_chromosome:_4	AUGUSTUS	start_codon	15544115	15544117	.	-	0	ID=g21642.t1.start1;Parent=g21642.t1;
OX451218.1_Phasia_obesa_genome_assembly,_chromosome:_4	AUGUSTUS	gene	15545786	15546813	.	-	.	ID=g21643;
OX451218.1_Phasia_obesa_genome_assembly,_chromosome:_4	AUGUSTUS	mRNA	15545786	15546813	1	-	.	ID=g21643.t1;Parent=g21643;
OX451218.1_Phasia_obesa_genome_assembly,_chromosome:_4	AUGUSTUS	stop_codon	15545786	15545788	.	-	0	ID=g21643.t1.stop1;Parent=g21643.t1;
OX451218.1_Phasia_obesa_genome_assembly,_chromosome:_4	AUGUSTUS	CDS	15545786	15546570	1	-	2	ID=g21643.t1.CDS1;Parent=g21643.t1;
OX451218.1_Phasia_obesa_genome_assembly,_chromosome:_4	AUGUSTUS	exon	15545786	15546570	.	-	.	ID=g21643.t1.exon1;Parent=g21643.t1;
OX451218.1_Phasia_obesa_genome_assembly,_chromosome:_4	AUGUSTUS	intron	15546571	15546629	1	-	.	ID=g21643.t1.intron1;Parent=g21643.t1;
OX451218.1_Phasia_obesa_genome_assembly,_chromosome:_4	AUGUSTUS	CDS	15546630	15546813	1	-	0	ID=g21643.t1.CDS2;Parent=g21643.t1;
OX451218.1_Phasia_obesa_genome_assembly,_chromosome:_4	AUGUSTUS	exon	15546630	15546813	.	-	.	ID=g21643.t1.exon2;Parent=g21643.t1;
OX451218.1_Phasia_obesa_genome_assembly,_chromosome:_4	AUGUSTUS	start_codon	15546811	15546813	.	-	0	ID=g21643.t1.start1;Parent=g21643.t1;
OX451218.1_Phasia_obesa_genome_assembly,_chromosome:_4	AUGUSTUS	gene	15549250	15549843	.	-	.	ID=g21644;
OX451218.1_Phasia_obesa_genome_assembly,_chromosome:_4	AUGUSTUS	mRNA	15549250	15549843	1	-	.	ID=g21644.t1;Parent=g21644;
OX451218.1_Phasia_obesa_genome_assembly,_chromosome:_4	AUGUSTUS	stop_codon	15549250	15549252	.	-	0	ID=g21644.t1.stop1;Parent=g21644.t1;
OX451218.1_Phasia_obesa_genome_assembly,_chromosome:_4	AUGUSTUS	CDS	15549250	15549843	1	-	0	ID=g21644.t1.CDS1;Parent=g21644.t1;
OX451218.1_Phasia_obesa_genome_assembly,_chromosome:_4	AUGUSTUS	exon	15549250	15549843	.	-	.	ID=g21644.t1.exon1;Parent=g21644.t1;
OX451218.1_Phasia_obesa_genome_assembly,_chromosome:_4	AUGUSTUS	start_codon	15549841	15549843	.	-	0	ID=g21644.t1.start1;Parent=g21644.t1;
OX451218.1_Phasia_obesa_genome_assembly,_chromosome:_4	AUGUSTUS	gene	15552031	15552867	.	-	.	ID=g21645;
OX451218.1_Phasia_obesa_genome_assembly,_chromosome:_4	AUGUSTUS	mRNA	15552031	15552867	1	-	.	ID=g21645.t1;Parent=g21645;
OX451218.1_Phasia_obesa_genome_assembly,_chromosome:_4	AUGUSTUS	stop_codon	15552031	15552033	.	-	0	ID=g21645.t1.stop1;Parent=g21645.t1;
OX451218.1_Phasia_obesa_genome_assembly,_chromosome:_4	AUGUSTUS	CDS	15552031	15552225	1	-	0	ID=g21645.t1.CDS1;Parent=g21645.t1;
OX451218.1_Phasia_obesa_genome_assembly,_chromosome:_4	AUGUSTUS	exon	15552031	15552225	.	-	.	ID=g21645.t1.exon1;Parent=g21645.t1;
OX451218.1_Phasia_obesa_genome_assembly,_chromosome:_4	AUGUSTUS	intron	15552226	15552288	1	-	.	ID=g21645.t1.intron1;Parent=g21645.t1;
OX451218.1_Phasia_obesa_genome_assembly,_chromosome:_4	AUGUSTUS	CDS	15552289	15552867	1	-	0	ID=g21645.t1.CDS2;Parent=g21645.t1;
OX451218.1_Phasia_obesa_genome_assembly,_chromosome:_4	AUGUSTUS	exon	15552289	15552867	.	-	.	ID=g21645.t1.exon2;Parent=g21645.t1;
OX451218.1_Phasia_obesa_genome_assembly,_chromosome:_4	AUGUSTUS	start_codon	15552865	15552867	.	-	0	ID=g21645.t1.start1;Parent=g21645.t1;
OX451218.1_Phasia_obesa_genome_assembly,_chromosome:_4	AUGUSTUS	gene	15556499	15559564	.	-	.	ID=g21646;
OX451218.1_Phasia_obesa_genome_assembly,_chromosome:_4	AUGUSTUS	mRNA	15556499	15559564	1	-	.	ID=g21646.t1;Parent=g21646;
OX451218.1_Phasia_obesa_genome_assembly,_chromosome:_4	AUGUSTUS	stop_codon	15556499	15556501	.	-	0	ID=g21646.t1.stop1;Parent=g21646.t1;
OX451218.1_Phasia_obesa_genome_assembly,_chromosome:_4	AUGUSTUS	CDS	15556499	15556693	1	-	0	ID=g21646.t1.CDS1;Parent=g21646.t1;
OX451218.1_Phasia_obesa_genome_assembly,_chromosome:_4	AUGUSTUS	exon	15556499	15556693	.	-	.	ID=g21646.t1.exon1;Parent=g21646.t1;
OX451218.1_Phasia_obesa_genome_assembly,_chromosome:_4	AUGUSTUS	intron	15556694	15558982	1	-	.	ID=g21646.t1.intron1;Parent=g21646.t1;
OX451218.1_Phasia_obesa_genome_assembly,_chromosome:_4	AUGUSTUS	CDS	15558983	15559564	1	-	0	ID=g21646.t1.CDS2;Parent=g21646.t1;
OX451218.1_Phasia_obesa_genome_assembly,_chromosome:_4	AUGUSTUS	exon	15558983	15559564	.	-	.	ID=g21646.t1.exon2;Parent=g21646.t1;
OX451218.1_Phasia_obesa_genome_assembly,_chromosome:_4	AUGUSTUS	start_codon	15559562	15559564	.	-	0	ID=g21646.t1.start1;Parent=g21646.t1;
OX451218.1_Phasia_obesa_genome_assembly,_chromosome:_4	AUGUSTUS	gene	15563622	15564618	.	-	.	ID=g21647;
OX451218.1_Phasia_obesa_genome_assembly,_chromosome:_4	AUGUSTUS	mRNA	15563622	15564618	1	-	.	ID=g21647.t1;Parent=g21647;
OX451218.1_Phasia_obesa_genome_assembly,_chromosome:_4	AUGUSTUS	stop_codon	15563622	15563624	.	-	0	ID=g21647.t1.stop1;Parent=g21647.t1;
OX451218.1_Phasia_obesa_genome_assembly,_chromosome:_4	AUGUSTUS	CDS	15563622	15564333	1	-	1	ID=g21647.t1.CDS1;Parent=g21647.t1;
OX451218.1_Phasia_obesa_genome_assembly,_chromosome:_4	AUGUSTUS	exon	15563622	15564333	.	-	.	ID=g21647.t1.exon1;Parent=g21647.t1;
OX451218.1_Phasia_obesa_genome_assembly,_chromosome:_4	AUGUSTUS	intron	15564334	15564403	1	-	.	ID=g21647.t1.intron1;Parent=g21647.t1;
OX451218.1_Phasia_obesa_genome_assembly,_chromosome:_4	AUGUSTUS	CDS	15564404	15564618	1	-	0	ID=g21647.t1.CDS2;Parent=g21647.t1;
OX451218.1_Phasia_obesa_genome_assembly,_chromosome:_4	AUGUSTUS	exon	15564404	15564618	.	-	.	ID=g21647.t1.exon2;Parent=g21647.t1;
OX451218.1_Phasia_obesa_genome_assembly,_chromosome:_4	AUGUSTUS	start_codon	15564616	15564618	.	-	0	ID=g21647.t1.start1;Parent=g21647.t1;
OX451218.1_Phasia_obesa_genome_assembly,_chromosome:_4	AUGUSTUS	gene	15573172	15582514	.	-	.	ID=g21648;
OX451218.1_Phasia_obesa_genome_assembly,_chromosome:_4	AUGUSTUS	mRNA	15573172	15582514	1	-	.	ID=g21648.t1;Parent=g21648;
OX451218.1_Phasia_obesa_genome_assembly,_chromosome:_4	AUGUSTUS	stop_codon	15573172	15573174	.	-	0	ID=g21648.t1.stop1;Parent=g21648.t1;
OX451218.1_Phasia_obesa_genome_assembly,_chromosome:_4	AUGUSTUS	CDS	15573172	15573295	1	-	1	ID=g21648.t1.CDS1;Parent=g21648.t1;
OX451218.1_Phasia_obesa_genome_assembly,_chromosome:_4	AUGUSTUS	exon	15573172	15573295	.	-	.	ID=g21648.t1.exon1;Parent=g21648.t1;
OX451218.1_Phasia_obesa_genome_assembly,_chromosome:_4	AUGUSTUS	intron	15573296	15575247	1	-	.	ID=g21648.t1.intron1;Parent=g21648.t1;
OX451218.1_Phasia_obesa_genome_assembly,_chromosome:_4	AUGUSTUS	CDS	15575248	15575379	1	-	1	ID=g21648.t1.CDS2;Parent=g21648.t1;
OX451218.1_Phasia_obesa_genome_assembly,_chromosome:_4	AUGUSTUS	exon	15575248	15575379	.	-	.	ID=g21648.t1.exon2;Parent=g21648.t1;
OX451218.1_Phasia_obesa_genome_assembly,_chromosome:_4	AUGUSTUS	intron	15575380	15577184	1	-	.	ID=g21648.t1.intron2;Parent=g21648.t1;
OX451218.1_Phasia_obesa_genome_assembly,_chromosome:_4	AUGUSTUS	CDS	15577185	15577386	1	-	2	ID=g21648.t1.CDS3;Parent=g21648.t1;
OX451218.1_Phasia_obesa_genome_assembly,_chromosome:_4	AUGUSTUS	exon	15577185	15577386	.	-	.	ID=g21648.t1.exon3;Parent=g21648.t1;
OX451218.1_Phasia_obesa_genome_assembly,_chromosome:_4	AUGUSTUS	intron	15577387	15582495	1	-	.	ID=g21648.t1.intron3;Parent=g21648.t1;
OX451218.1_Phasia_obesa_genome_assembly,_chromosome:_4	AUGUSTUS	CDS	15582496	15582514	1	-	0	ID=g21648.t1.CDS4;Parent=g21648.t1;
OX451218.1_Phasia_obesa_genome_assembly,_chromosome:_4	AUGUSTUS	exon	15582496	15582514	.	-	.	ID=g21648.t1.exon4;Parent=g21648.t1;
OX451218.1_Phasia_obesa_genome_assembly,_chromosome:_4	AUGUSTUS	start_codon	15582512	15582514	.	-	0	ID=g21648.t1.start1;Parent=g21648.t1;
OX451218.1_Phasia_obesa_genome_assembly,_chromosome:_4	AUGUSTUS	gene	15597975	15612786	.	-	.	ID=g21649;
OX451218.1_Phasia_obesa_genome_assembly,_chromosome:_4	AUGUSTUS	mRNA	15597975	15612786	1	-	.	ID=g21649.t1;Parent=g21649;
OX451218.1_Phasia_obesa_genome_assembly,_chromosome:_4	AUGUSTUS	stop_codon	15597975	15597977	.	-	0	ID=g21649.t1.stop1;Parent=g21649.t1;
OX451218.1_Phasia_obesa_genome_assembly,_chromosome:_4	AUGUSTUS	CDS	15597975	15598379	1	-	0	ID=g21649.t1.CDS1;Parent=g21649.t1;
OX451218.1_Phasia_obesa_genome_assembly,_chromosome:_4	AUGUSTUS	exon	15597975	15598379	.	-	.	ID=g21649.t1.exon1;Parent=g21649.t1;
OX451218.1_Phasia_obesa_genome_assembly,_chromosome:_4	AUGUSTUS	intron	15598380	15600978	1	-	.	ID=g21649.t1.intron1;Parent=g21649.t1;
OX451218.1_Phasia_obesa_genome_assembly,_chromosome:_4	AUGUSTUS	CDS	15600979	15602469	1	-	0	ID=g21649.t1.CDS2;Parent=g21649.t1;
OX451218.1_Phasia_obesa_genome_assembly,_chromosome:_4	AUGUSTUS	exon	15600979	15602469	.	-	.	ID=g21649.t1.exon2;Parent=g21649.t1;
OX451218.1_Phasia_obesa_genome_assembly,_chromosome:_4	AUGUSTUS	intron	15602470	15602559	1	-	.	ID=g21649.t1.intron2;Parent=g21649.t1;
OX451218.1_Phasia_obesa_genome_assembly,_chromosome:_4	AUGUSTUS	CDS	15602560	15602684	1	-	2	ID=g21649.t1.CDS3;Parent=g21649.t1;
OX451218.1_Phasia_obesa_genome_assembly,_chromosome:_4	AUGUSTUS	exon	15602560	15602684	.	-	.	ID=g21649.t1.exon3;Parent=g21649.t1;
OX451218.1_Phasia_obesa_genome_assembly,_chromosome:_4	AUGUSTUS	intron	15602685	15612644	1	-	.	ID=g21649.t1.intron3;Parent=g21649.t1;
OX451218.1_Phasia_obesa_genome_assembly,_chromosome:_4	AUGUSTUS	CDS	15612645	15612786	1	-	0	ID=g21649.t1.CDS4;Parent=g21649.t1;
OX451218.1_Phasia_obesa_genome_assembly,_chromosome:_4	AUGUSTUS	exon	15612645	15612786	.	-	.	ID=g21649.t1.exon4;Parent=g21649.t1;
OX451218.1_Phasia_obesa_genome_assembly,_chromosome:_4	AUGUSTUS	start_codon	15612784	15612786	.	-	0	ID=g21649.t1.start1;Parent=g21649.t1;
OX451218.1_Phasia_obesa_genome_assembly,_chromosome:_4	AUGUSTUS	gene	15635717	15638084	.	-	.	ID=g21650;
OX451218.1_Phasia_obesa_genome_assembly,_chromosome:_4	AUGUSTUS	mRNA	15635717	15638084	0.59	-	.	ID=g21650.t1;Parent=g21650;
OX451218.1_Phasia_obesa_genome_assembly,_chromosome:_4	AUGUSTUS	stop_codon	15635717	15635719	.	-	0	ID=g21650.t1.stop1;Parent=g21650.t1;
OX451218.1_Phasia_obesa_genome_assembly,_chromosome:_4	AUGUSTUS	CDS	15635717	15635895	1	-	2	ID=g21650.t1.CDS1;Parent=g21650.t1;
OX451218.1_Phasia_obesa_genome_assembly,_chromosome:_4	AUGUSTUS	exon	15635717	15635895	.	-	.	ID=g21650.t1.exon1;Parent=g21650.t1;
OX451218.1_Phasia_obesa_genome_assembly,_chromosome:_4	AUGUSTUS	intron	15635896	15638032	0.59	-	.	ID=g21650.t1.intron1;Parent=g21650.t1;
OX451218.1_Phasia_obesa_genome_assembly,_chromosome:_4	AUGUSTUS	CDS	15638033	15638084	0.59	-	0	ID=g21650.t1.CDS2;Parent=g21650.t1;
OX451218.1_Phasia_obesa_genome_assembly,_chromosome:_4	AUGUSTUS	exon	15638033	15638084	.	-	.	ID=g21650.t1.exon2;Parent=g21650.t1;
OX451218.1_Phasia_obesa_genome_assembly,_chromosome:_4	AUGUSTUS	start_codon	15638082	15638084	.	-	0	ID=g21650.t1.start1;Parent=g21650.t1;
OX451218.1_Phasia_obesa_genome_assembly,_chromosome:_4	AUGUSTUS	gene	15975428	15976372	.	-	.	ID=g21651;
OX451218.1_Phasia_obesa_genome_assembly,_chromosome:_4	AUGUSTUS	mRNA	15975428	15976372	1	-	.	ID=g21651.t1;Parent=g21651;
OX451218.1_Phasia_obesa_genome_assembly,_chromosome:_4	AUGUSTUS	stop_codon	15975428	15975430	.	-	0	ID=g21651.t1.stop1;Parent=g21651.t1;
OX451218.1_Phasia_obesa_genome_assembly,_chromosome:_4	AUGUSTUS	CDS	15975428	15976372	1	-	0	ID=g21651.t1.CDS1;Parent=g21651.t1;
OX451218.1_Phasia_obesa_genome_assembly,_chromosome:_4	AUGUSTUS	exon	15975428	15976372	.	-	.	ID=g21651.t1.exon1;Parent=g21651.t1;
OX451218.1_Phasia_obesa_genome_assembly,_chromosome:_4	AUGUSTUS	start_codon	15976370	15976372	.	-	0	ID=g21651.t1.start1;Parent=g21651.t1;
OX451218.1_Phasia_obesa_genome_assembly,_chromosome:_4	AUGUSTUS	gene	16096301	16097223	.	-	.	ID=g21652;
OX451218.1_Phasia_obesa_genome_assembly,_chromosome:_4	AUGUSTUS	mRNA	16096301	16097223	0.99	-	.	ID=g21652.t1;Parent=g21652;
OX451218.1_Phasia_obesa_genome_assembly,_chromosome:_4	AUGUSTUS	stop_codon	16096301	16096303	.	-	0	ID=g21652.t1.stop1;Parent=g21652.t1;
OX451218.1_Phasia_obesa_genome_assembly,_chromosome:_4	AUGUSTUS	CDS	16096301	16097124	1	-	2	ID=g21652.t1.CDS1;Parent=g21652.t1;
OX451218.1_Phasia_obesa_genome_assembly,_chromosome:_4	AUGUSTUS	exon	16096301	16097124	.	-	.	ID=g21652.t1.exon1;Parent=g21652.t1;
OX451218.1_Phasia_obesa_genome_assembly,_chromosome:_4	AUGUSTUS	intron	16097125	16097183	1	-	.	ID=g21652.t1.intron1;Parent=g21652.t1;
OX451218.1_Phasia_obesa_genome_assembly,_chromosome:_4	AUGUSTUS	CDS	16097184	16097223	0.99	-	0	ID=g21652.t1.CDS2;Parent=g21652.t1;
OX451218.1_Phasia_obesa_genome_assembly,_chromosome:_4	AUGUSTUS	exon	16097184	16097223	.	-	.	ID=g21652.t1.exon2;Parent=g21652.t1;
OX451218.1_Phasia_obesa_genome_assembly,_chromosome:_4	AUGUSTUS	start_codon	16097221	16097223	.	-	0	ID=g21652.t1.start1;Parent=g21652.t1;
OX451218.1_Phasia_obesa_genome_assembly,_chromosome:_4	AUGUSTUS	gene	16128950	16133381	.	-	.	ID=g21653;
OX451218.1_Phasia_obesa_genome_assembly,_chromosome:_4	AUGUSTUS	mRNA	16128950	16133381	0.99	-	.	ID=g21653.t1;Parent=g21653;
OX451218.1_Phasia_obesa_genome_assembly,_chromosome:_4	AUGUSTUS	stop_codon	16128950	16128952	.	-	0	ID=g21653.t1.stop1;Parent=g21653.t1;
OX451218.1_Phasia_obesa_genome_assembly,_chromosome:_4	AUGUSTUS	CDS	16128950	16129179	1	-	2	ID=g21653.t1.CDS1;Parent=g21653.t1;
OX451218.1_Phasia_obesa_genome_assembly,_chromosome:_4	AUGUSTUS	exon	16128950	16129179	.	-	.	ID=g21653.t1.exon1;Parent=g21653.t1;
OX451218.1_Phasia_obesa_genome_assembly,_chromosome:_4	AUGUSTUS	intron	16129180	16133341	0.99	-	.	ID=g21653.t1.intron1;Parent=g21653.t1;
OX451218.1_Phasia_obesa_genome_assembly,_chromosome:_4	AUGUSTUS	CDS	16133342	16133381	1	-	0	ID=g21653.t1.CDS2;Parent=g21653.t1;
OX451218.1_Phasia_obesa_genome_assembly,_chromosome:_4	AUGUSTUS	exon	16133342	16133381	.	-	.	ID=g21653.t1.exon2;Parent=g21653.t1;
OX451218.1_Phasia_obesa_genome_assembly,_chromosome:_4	AUGUSTUS	start_codon	16133379	16133381	.	-	0	ID=g21653.t1.start1;Parent=g21653.t1;
OX451218.1_Phasia_obesa_genome_assembly,_chromosome:_4	AUGUSTUS	gene	16233423	16246483	.	+	.	ID=g21654;
OX451218.1_Phasia_obesa_genome_assembly,_chromosome:_4	AUGUSTUS	mRNA	16233423	16246483	0.07	+	.	ID=g21654.t1;Parent=g21654;
OX451218.1_Phasia_obesa_genome_assembly,_chromosome:_4	AUGUSTUS	start_codon	16233423	16233425	.	+	0	ID=g21654.t1.start1;Parent=g21654.t1;
OX451218.1_Phasia_obesa_genome_assembly,_chromosome:_4	AUGUSTUS	CDS	16233423	16233444	0.1	+	0	ID=g21654.t1.CDS1;Parent=g21654.t1;
OX451218.1_Phasia_obesa_genome_assembly,_chromosome:_4	AUGUSTUS	exon	16233423	16233444	.	+	.	ID=g21654.t1.exon1;Parent=g21654.t1;
OX451218.1_Phasia_obesa_genome_assembly,_chromosome:_4	AUGUSTUS	intron	16233445	16245428	0.07	+	.	ID=g21654.t1.intron1;Parent=g21654.t1;
OX451218.1_Phasia_obesa_genome_assembly,_chromosome:_4	AUGUSTUS	CDS	16245429	16246483	0.5	+	2	ID=g21654.t1.CDS2;Parent=g21654.t1;
OX451218.1_Phasia_obesa_genome_assembly,_chromosome:_4	AUGUSTUS	exon	16245429	16246483	.	+	.	ID=g21654.t1.exon2;Parent=g21654.t1;
OX451218.1_Phasia_obesa_genome_assembly,_chromosome:_4	AUGUSTUS	stop_codon	16246481	16246483	.	+	0	ID=g21654.t1.stop1;Parent=g21654.t1;
OX451218.1_Phasia_obesa_genome_assembly,_chromosome:_4	AUGUSTUS	gene	16460124	16464579	.	-	.	ID=g21655;
OX451218.1_Phasia_obesa_genome_assembly,_chromosome:_4	AUGUSTUS	mRNA	16460124	16464579	1	-	.	ID=g21655.t1;Parent=g21655;
OX451218.1_Phasia_obesa_genome_assembly,_chromosome:_4	AUGUSTUS	stop_codon	16460124	16460126	.	-	0	ID=g21655.t1.stop1;Parent=g21655.t1;
OX451218.1_Phasia_obesa_genome_assembly,_chromosome:_4	AUGUSTUS	CDS	16460124	16460348	1	-	0	ID=g21655.t1.CDS1;Parent=g21655.t1;
OX451218.1_Phasia_obesa_genome_assembly,_chromosome:_4	AUGUSTUS	exon	16460124	16460348	.	-	.	ID=g21655.t1.exon1;Parent=g21655.t1;
OX451218.1_Phasia_obesa_genome_assembly,_chromosome:_4	AUGUSTUS	intron	16460349	16460413	1	-	.	ID=g21655.t1.intron1;Parent=g21655.t1;
OX451218.1_Phasia_obesa_genome_assembly,_chromosome:_4	AUGUSTUS	CDS	16460414	16460926	1	-	0	ID=g21655.t1.CDS2;Parent=g21655.t1;
OX451218.1_Phasia_obesa_genome_assembly,_chromosome:_4	AUGUSTUS	exon	16460414	16460926	.	-	.	ID=g21655.t1.exon2;Parent=g21655.t1;
OX451218.1_Phasia_obesa_genome_assembly,_chromosome:_4	AUGUSTUS	intron	16460927	16460981	1	-	.	ID=g21655.t1.intron2;Parent=g21655.t1;
OX451218.1_Phasia_obesa_genome_assembly,_chromosome:_4	AUGUSTUS	CDS	16460982	16461230	1	-	0	ID=g21655.t1.CDS3;Parent=g21655.t1;
OX451218.1_Phasia_obesa_genome_assembly,_chromosome:_4	AUGUSTUS	exon	16460982	16461230	.	-	.	ID=g21655.t1.exon3;Parent=g21655.t1;
OX451218.1_Phasia_obesa_genome_assembly,_chromosome:_4	AUGUSTUS	intron	16461231	16461297	1	-	.	ID=g21655.t1.intron3;Parent=g21655.t1;
OX451218.1_Phasia_obesa_genome_assembly,_chromosome:_4	AUGUSTUS	CDS	16461298	16462178	1	-	2	ID=g21655.t1.CDS4;Parent=g21655.t1;
OX451218.1_Phasia_obesa_genome_assembly,_chromosome:_4	AUGUSTUS	exon	16461298	16462178	.	-	.	ID=g21655.t1.exon4;Parent=g21655.t1;
OX451218.1_Phasia_obesa_genome_assembly,_chromosome:_4	AUGUSTUS	intron	16462179	16462328	1	-	.	ID=g21655.t1.intron4;Parent=g21655.t1;
OX451218.1_Phasia_obesa_genome_assembly,_chromosome:_4	AUGUSTUS	CDS	16462329	16462483	1	-	1	ID=g21655.t1.CDS5;Parent=g21655.t1;
OX451218.1_Phasia_obesa_genome_assembly,_chromosome:_4	AUGUSTUS	exon	16462329	16462483	.	-	.	ID=g21655.t1.exon5;Parent=g21655.t1;
OX451218.1_Phasia_obesa_genome_assembly,_chromosome:_4	AUGUSTUS	intron	16462484	16462542	1	-	.	ID=g21655.t1.intron5;Parent=g21655.t1;
OX451218.1_Phasia_obesa_genome_assembly,_chromosome:_4	AUGUSTUS	CDS	16462543	16463139	1	-	1	ID=g21655.t1.CDS6;Parent=g21655.t1;
OX451218.1_Phasia_obesa_genome_assembly,_chromosome:_4	AUGUSTUS	exon	16462543	16463139	.	-	.	ID=g21655.t1.exon6;Parent=g21655.t1;
OX451218.1_Phasia_obesa_genome_assembly,_chromosome:_4	AUGUSTUS	intron	16463140	16464115	1	-	.	ID=g21655.t1.intron6;Parent=g21655.t1;
OX451218.1_Phasia_obesa_genome_assembly,_chromosome:_4	AUGUSTUS	CDS	16464116	16464277	1	-	1	ID=g21655.t1.CDS7;Parent=g21655.t1;
OX451218.1_Phasia_obesa_genome_assembly,_chromosome:_4	AUGUSTUS	exon	16464116	16464277	.	-	.	ID=g21655.t1.exon7;Parent=g21655.t1;
OX451218.1_Phasia_obesa_genome_assembly,_chromosome:_4	AUGUSTUS	intron	16464278	16464352	1	-	.	ID=g21655.t1.intron7;Parent=g21655.t1;
OX451218.1_Phasia_obesa_genome_assembly,_chromosome:_4	AUGUSTUS	CDS	16464353	16464579	1	-	0	ID=g21655.t1.CDS8;Parent=g21655.t1;
OX451218.1_Phasia_obesa_genome_assembly,_chromosome:_4	AUGUSTUS	exon	16464353	16464579	.	-	.	ID=g21655.t1.exon8;Parent=g21655.t1;
OX451218.1_Phasia_obesa_genome_assembly,_chromosome:_4	AUGUSTUS	start_codon	16464577	16464579	.	-	0	ID=g21655.t1.start1;Parent=g21655.t1;
OX451218.1_Phasia_obesa_genome_assembly,_chromosome:_4	AUGUSTUS	gene	16477078	16483593	.	+	.	ID=g21656;
OX451218.1_Phasia_obesa_genome_assembly,_chromosome:_4	AUGUSTUS	mRNA	16477078	16483593	1	+	.	ID=g21656.t1;Parent=g21656;
OX451218.1_Phasia_obesa_genome_assembly,_chromosome:_4	AUGUSTUS	start_codon	16477078	16477080	.	+	0	ID=g21656.t1.start1;Parent=g21656.t1;
OX451218.1_Phasia_obesa_genome_assembly,_chromosome:_4	AUGUSTUS	CDS	16477078	16477262	1	+	0	ID=g21656.t1.CDS1;Parent=g21656.t1;
```
