## Supplemental File S2 for "The genome of *Istocheta aldrichi* (Diptera: Tachinidae), a parasitoid of the Japanese beetle, *Popillia japonica* (Coleoptera: Scarabaeidae)": CATIVE010000001.1_Phasia_obesa.gff3 (part 38 of 58)

```
OX451218.1_Phasia_obesa_genome_assembly,_chromosome:_4	AUGUSTUS	exon	16477078	16477262	.	+	.	ID=g21656.t1.exon1;Parent=g21656.t1;
OX451218.1_Phasia_obesa_genome_assembly,_chromosome:_4	AUGUSTUS	intron	16477263	16477332	1	+	.	ID=g21656.t1.intron1;Parent=g21656.t1;
OX451218.1_Phasia_obesa_genome_assembly,_chromosome:_4	AUGUSTUS	CDS	16477333	16477464	1	+	1	ID=g21656.t1.CDS2;Parent=g21656.t1;
OX451218.1_Phasia_obesa_genome_assembly,_chromosome:_4	AUGUSTUS	exon	16477333	16477464	.	+	.	ID=g21656.t1.exon2;Parent=g21656.t1;
OX451218.1_Phasia_obesa_genome_assembly,_chromosome:_4	AUGUSTUS	intron	16477465	16477542	1	+	.	ID=g21656.t1.intron2;Parent=g21656.t1;
OX451218.1_Phasia_obesa_genome_assembly,_chromosome:_4	AUGUSTUS	CDS	16477543	16477671	1	+	1	ID=g21656.t1.CDS3;Parent=g21656.t1;
OX451218.1_Phasia_obesa_genome_assembly,_chromosome:_4	AUGUSTUS	exon	16477543	16477671	.	+	.	ID=g21656.t1.exon3;Parent=g21656.t1;
OX451218.1_Phasia_obesa_genome_assembly,_chromosome:_4	AUGUSTUS	intron	16477672	16477975	1	+	.	ID=g21656.t1.intron3;Parent=g21656.t1;
OX451218.1_Phasia_obesa_genome_assembly,_chromosome:_4	AUGUSTUS	CDS	16477976	16478195	1	+	1	ID=g21656.t1.CDS4;Parent=g21656.t1;
OX451218.1_Phasia_obesa_genome_assembly,_chromosome:_4	AUGUSTUS	exon	16477976	16478195	.	+	.	ID=g21656.t1.exon4;Parent=g21656.t1;
OX451218.1_Phasia_obesa_genome_assembly,_chromosome:_4	AUGUSTUS	intron	16478196	16478266	1	+	.	ID=g21656.t1.intron4;Parent=g21656.t1;
OX451218.1_Phasia_obesa_genome_assembly,_chromosome:_4	AUGUSTUS	CDS	16478267	16479082	1	+	0	ID=g21656.t1.CDS5;Parent=g21656.t1;
OX451218.1_Phasia_obesa_genome_assembly,_chromosome:_4	AUGUSTUS	exon	16478267	16479082	.	+	.	ID=g21656.t1.exon5;Parent=g21656.t1;
OX451218.1_Phasia_obesa_genome_assembly,_chromosome:_4	AUGUSTUS	intron	16479083	16480502	1	+	.	ID=g21656.t1.intron5;Parent=g21656.t1;
OX451218.1_Phasia_obesa_genome_assembly,_chromosome:_4	AUGUSTUS	CDS	16480503	16481165	1	+	0	ID=g21656.t1.CDS6;Parent=g21656.t1;
OX451218.1_Phasia_obesa_genome_assembly,_chromosome:_4	AUGUSTUS	exon	16480503	16481165	.	+	.	ID=g21656.t1.exon6;Parent=g21656.t1;
OX451218.1_Phasia_obesa_genome_assembly,_chromosome:_4	AUGUSTUS	intron	16481166	16481220	1	+	.	ID=g21656.t1.intron6;Parent=g21656.t1;
OX451218.1_Phasia_obesa_genome_assembly,_chromosome:_4	AUGUSTUS	CDS	16481221	16481514	1	+	0	ID=g21656.t1.CDS7;Parent=g21656.t1;
OX451218.1_Phasia_obesa_genome_assembly,_chromosome:_4	AUGUSTUS	exon	16481221	16481514	.	+	.	ID=g21656.t1.exon7;Parent=g21656.t1;
OX451218.1_Phasia_obesa_genome_assembly,_chromosome:_4	AUGUSTUS	intron	16481515	16481582	1	+	.	ID=g21656.t1.intron7;Parent=g21656.t1;
OX451218.1_Phasia_obesa_genome_assembly,_chromosome:_4	AUGUSTUS	CDS	16481583	16481937	1	+	0	ID=g21656.t1.CDS8;Parent=g21656.t1;
OX451218.1_Phasia_obesa_genome_assembly,_chromosome:_4	AUGUSTUS	exon	16481583	16481937	.	+	.	ID=g21656.t1.exon8;Parent=g21656.t1;
OX451218.1_Phasia_obesa_genome_assembly,_chromosome:_4	AUGUSTUS	intron	16481938	16482193	1	+	.	ID=g21656.t1.intron8;Parent=g21656.t1;
OX451218.1_Phasia_obesa_genome_assembly,_chromosome:_4	AUGUSTUS	CDS	16482194	16482427	1	+	2	ID=g21656.t1.CDS9;Parent=g21656.t1;
OX451218.1_Phasia_obesa_genome_assembly,_chromosome:_4	AUGUSTUS	exon	16482194	16482427	.	+	.	ID=g21656.t1.exon9;Parent=g21656.t1;
OX451218.1_Phasia_obesa_genome_assembly,_chromosome:_4	AUGUSTUS	intron	16482428	16482497	1	+	.	ID=g21656.t1.intron9;Parent=g21656.t1;
OX451218.1_Phasia_obesa_genome_assembly,_chromosome:_4	AUGUSTUS	CDS	16482498	16483033	1	+	2	ID=g21656.t1.CDS10;Parent=g21656.t1;
OX451218.1_Phasia_obesa_genome_assembly,_chromosome:_4	AUGUSTUS	exon	16482498	16483033	.	+	.	ID=g21656.t1.exon10;Parent=g21656.t1;
OX451218.1_Phasia_obesa_genome_assembly,_chromosome:_4	AUGUSTUS	intron	16483034	16483104	1	+	.	ID=g21656.t1.intron10;Parent=g21656.t1;
OX451218.1_Phasia_obesa_genome_assembly,_chromosome:_4	AUGUSTUS	CDS	16483105	16483262	1	+	0	ID=g21656.t1.CDS11;Parent=g21656.t1;
OX451218.1_Phasia_obesa_genome_assembly,_chromosome:_4	AUGUSTUS	exon	16483105	16483262	.	+	.	ID=g21656.t1.exon11;Parent=g21656.t1;
OX451218.1_Phasia_obesa_genome_assembly,_chromosome:_4	AUGUSTUS	intron	16483263	16483334	1	+	.	ID=g21656.t1.intron11;Parent=g21656.t1;
OX451218.1_Phasia_obesa_genome_assembly,_chromosome:_4	AUGUSTUS	CDS	16483335	16483593	1	+	1	ID=g21656.t1.CDS12;Parent=g21656.t1;
OX451218.1_Phasia_obesa_genome_assembly,_chromosome:_4	AUGUSTUS	exon	16483335	16483593	.	+	.	ID=g21656.t1.exon12;Parent=g21656.t1;
OX451218.1_Phasia_obesa_genome_assembly,_chromosome:_4	AUGUSTUS	stop_codon	16483591	16483593	.	+	0	ID=g21656.t1.stop1;Parent=g21656.t1;
OX451218.1_Phasia_obesa_genome_assembly,_chromosome:_4	AUGUSTUS	gene	16484251	16487194	.	+	.	ID=g21657;
OX451218.1_Phasia_obesa_genome_assembly,_chromosome:_4	AUGUSTUS	mRNA	16484251	16487194	1	+	.	ID=g21657.t1;Parent=g21657;
OX451218.1_Phasia_obesa_genome_assembly,_chromosome:_4	AUGUSTUS	start_codon	16484251	16484253	.	+	0	ID=g21657.t1.start1;Parent=g21657.t1;
OX451218.1_Phasia_obesa_genome_assembly,_chromosome:_4	AUGUSTUS	CDS	16484251	16485523	1	+	0	ID=g21657.t1.CDS1;Parent=g21657.t1;
OX451218.1_Phasia_obesa_genome_assembly,_chromosome:_4	AUGUSTUS	exon	16484251	16485523	.	+	.	ID=g21657.t1.exon1;Parent=g21657.t1;
OX451218.1_Phasia_obesa_genome_assembly,_chromosome:_4	AUGUSTUS	intron	16485524	16485993	1	+	.	ID=g21657.t1.intron1;Parent=g21657.t1;
OX451218.1_Phasia_obesa_genome_assembly,_chromosome:_4	AUGUSTUS	CDS	16485994	16486352	1	+	2	ID=g21657.t1.CDS2;Parent=g21657.t1;
OX451218.1_Phasia_obesa_genome_assembly,_chromosome:_4	AUGUSTUS	exon	16485994	16486352	.	+	.	ID=g21657.t1.exon2;Parent=g21657.t1;
OX451218.1_Phasia_obesa_genome_assembly,_chromosome:_4	AUGUSTUS	intron	16486353	16486429	1	+	.	ID=g21657.t1.intron2;Parent=g21657.t1;
OX451218.1_Phasia_obesa_genome_assembly,_chromosome:_4	AUGUSTUS	CDS	16486430	16487194	1	+	0	ID=g21657.t1.CDS3;Parent=g21657.t1;
OX451218.1_Phasia_obesa_genome_assembly,_chromosome:_4	AUGUSTUS	exon	16486430	16487194	.	+	.	ID=g21657.t1.exon3;Parent=g21657.t1;
OX451218.1_Phasia_obesa_genome_assembly,_chromosome:_4	AUGUSTUS	stop_codon	16487192	16487194	.	+	0	ID=g21657.t1.stop1;Parent=g21657.t1;
OX451218.1_Phasia_obesa_genome_assembly,_chromosome:_4	AUGUSTUS	gene	16573154	16573543	.	+	.	ID=g21658;
OX451218.1_Phasia_obesa_genome_assembly,_chromosome:_4	AUGUSTUS	mRNA	16573154	16573543	1	+	.	ID=g21658.t1;Parent=g21658;
OX451218.1_Phasia_obesa_genome_assembly,_chromosome:_4	AUGUSTUS	start_codon	16573154	16573156	.	+	0	ID=g21658.t1.start1;Parent=g21658.t1;
OX451218.1_Phasia_obesa_genome_assembly,_chromosome:_4	AUGUSTUS	CDS	16573154	16573543	1	+	0	ID=g21658.t1.CDS1;Parent=g21658.t1;
OX451218.1_Phasia_obesa_genome_assembly,_chromosome:_4	AUGUSTUS	exon	16573154	16573543	.	+	.	ID=g21658.t1.exon1;Parent=g21658.t1;
OX451218.1_Phasia_obesa_genome_assembly,_chromosome:_4	AUGUSTUS	stop_codon	16573541	16573543	.	+	0	ID=g21658.t1.stop1;Parent=g21658.t1;
OX451218.1_Phasia_obesa_genome_assembly,_chromosome:_4	AUGUSTUS	gene	16657277	16657597	.	+	.	ID=g21659;
OX451218.1_Phasia_obesa_genome_assembly,_chromosome:_4	AUGUSTUS	mRNA	16657277	16657597	0.92	+	.	ID=g21659.t1;Parent=g21659;
OX451218.1_Phasia_obesa_genome_assembly,_chromosome:_4	AUGUSTUS	start_codon	16657277	16657279	.	+	0	ID=g21659.t1.start1;Parent=g21659.t1;
OX451218.1_Phasia_obesa_genome_assembly,_chromosome:_4	AUGUSTUS	CDS	16657277	16657597	0.92	+	0	ID=g21659.t1.CDS1;Parent=g21659.t1;
OX451218.1_Phasia_obesa_genome_assembly,_chromosome:_4	AUGUSTUS	exon	16657277	16657597	.	+	.	ID=g21659.t1.exon1;Parent=g21659.t1;
OX451218.1_Phasia_obesa_genome_assembly,_chromosome:_4	AUGUSTUS	stop_codon	16657595	16657597	.	+	0	ID=g21659.t1.stop1;Parent=g21659.t1;
OX451218.1_Phasia_obesa_genome_assembly,_chromosome:_4	AUGUSTUS	gene	16669036	16706789	.	+	.	ID=g21660;
OX451218.1_Phasia_obesa_genome_assembly,_chromosome:_4	AUGUSTUS	mRNA	16669036	16706789	1	+	.	ID=g21660.t1;Parent=g21660;
OX451218.1_Phasia_obesa_genome_assembly,_chromosome:_4	AUGUSTUS	start_codon	16669036	16669038	.	+	0	ID=g21660.t1.start1;Parent=g21660.t1;
OX451218.1_Phasia_obesa_genome_assembly,_chromosome:_4	AUGUSTUS	CDS	16669036	16669215	1	+	0	ID=g21660.t1.CDS1;Parent=g21660.t1;
OX451218.1_Phasia_obesa_genome_assembly,_chromosome:_4	AUGUSTUS	exon	16669036	16669215	.	+	.	ID=g21660.t1.exon1;Parent=g21660.t1;
OX451218.1_Phasia_obesa_genome_assembly,_chromosome:_4	AUGUSTUS	intron	16669216	16669277	1	+	.	ID=g21660.t1.intron1;Parent=g21660.t1;
OX451218.1_Phasia_obesa_genome_assembly,_chromosome:_4	AUGUSTUS	CDS	16669278	16669337	1	+	0	ID=g21660.t1.CDS2;Parent=g21660.t1;
OX451218.1_Phasia_obesa_genome_assembly,_chromosome:_4	AUGUSTUS	exon	16669278	16669337	.	+	.	ID=g21660.t1.exon2;Parent=g21660.t1;
OX451218.1_Phasia_obesa_genome_assembly,_chromosome:_4	AUGUSTUS	intron	16669338	16687698	1	+	.	ID=g21660.t1.intron2;Parent=g21660.t1;
OX451218.1_Phasia_obesa_genome_assembly,_chromosome:_4	AUGUSTUS	CDS	16687699	16687845	1	+	0	ID=g21660.t1.CDS3;Parent=g21660.t1;
OX451218.1_Phasia_obesa_genome_assembly,_chromosome:_4	AUGUSTUS	exon	16687699	16687845	.	+	.	ID=g21660.t1.exon3;Parent=g21660.t1;
OX451218.1_Phasia_obesa_genome_assembly,_chromosome:_4	AUGUSTUS	intron	16687846	16696397	1	+	.	ID=g21660.t1.intron3;Parent=g21660.t1;
OX451218.1_Phasia_obesa_genome_assembly,_chromosome:_4	AUGUSTUS	CDS	16696398	16696477	1	+	0	ID=g21660.t1.CDS4;Parent=g21660.t1;
OX451218.1_Phasia_obesa_genome_assembly,_chromosome:_4	AUGUSTUS	exon	16696398	16696477	.	+	.	ID=g21660.t1.exon4;Parent=g21660.t1;
OX451218.1_Phasia_obesa_genome_assembly,_chromosome:_4	AUGUSTUS	intron	16696478	16700783	1	+	.	ID=g21660.t1.intron4;Parent=g21660.t1;
OX451218.1_Phasia_obesa_genome_assembly,_chromosome:_4	AUGUSTUS	CDS	16700784	16701020	1	+	1	ID=g21660.t1.CDS5;Parent=g21660.t1;
OX451218.1_Phasia_obesa_genome_assembly,_chromosome:_4	AUGUSTUS	exon	16700784	16701020	.	+	.	ID=g21660.t1.exon5;Parent=g21660.t1;
OX451218.1_Phasia_obesa_genome_assembly,_chromosome:_4	AUGUSTUS	intron	16701021	16702294	1	+	.	ID=g21660.t1.intron5;Parent=g21660.t1;
OX451218.1_Phasia_obesa_genome_assembly,_chromosome:_4	AUGUSTUS	CDS	16702295	16702461	1	+	1	ID=g21660.t1.CDS6;Parent=g21660.t1;
OX451218.1_Phasia_obesa_genome_assembly,_chromosome:_4	AUGUSTUS	exon	16702295	16702461	.	+	.	ID=g21660.t1.exon6;Parent=g21660.t1;
OX451218.1_Phasia_obesa_genome_assembly,_chromosome:_4	AUGUSTUS	intron	16702462	16702526	1	+	.	ID=g21660.t1.intron6;Parent=g21660.t1;
OX451218.1_Phasia_obesa_genome_assembly,_chromosome:_4	AUGUSTUS	CDS	16702527	16702737	1	+	2	ID=g21660.t1.CDS7;Parent=g21660.t1;
OX451218.1_Phasia_obesa_genome_assembly,_chromosome:_4	AUGUSTUS	exon	16702527	16702737	.	+	.	ID=g21660.t1.exon7;Parent=g21660.t1;
OX451218.1_Phasia_obesa_genome_assembly,_chromosome:_4	AUGUSTUS	intron	16702738	16702802	1	+	.	ID=g21660.t1.intron7;Parent=g21660.t1;
OX451218.1_Phasia_obesa_genome_assembly,_chromosome:_4	AUGUSTUS	CDS	16702803	16702896	1	+	1	ID=g21660.t1.CDS8;Parent=g21660.t1;
OX451218.1_Phasia_obesa_genome_assembly,_chromosome:_4	AUGUSTUS	exon	16702803	16702896	.	+	.	ID=g21660.t1.exon8;Parent=g21660.t1;
OX451218.1_Phasia_obesa_genome_assembly,_chromosome:_4	AUGUSTUS	intron	16702897	16702968	1	+	.	ID=g21660.t1.intron8;Parent=g21660.t1;
OX451218.1_Phasia_obesa_genome_assembly,_chromosome:_4	AUGUSTUS	CDS	16702969	16703133	1	+	0	ID=g21660.t1.CDS9;Parent=g21660.t1;
OX451218.1_Phasia_obesa_genome_assembly,_chromosome:_4	AUGUSTUS	exon	16702969	16703133	.	+	.	ID=g21660.t1.exon9;Parent=g21660.t1;
OX451218.1_Phasia_obesa_genome_assembly,_chromosome:_4	AUGUSTUS	intron	16703134	16703253	1	+	.	ID=g21660.t1.intron9;Parent=g21660.t1;
OX451218.1_Phasia_obesa_genome_assembly,_chromosome:_4	AUGUSTUS	CDS	16703254	16704686	1	+	0	ID=g21660.t1.CDS10;Parent=g21660.t1;
OX451218.1_Phasia_obesa_genome_assembly,_chromosome:_4	AUGUSTUS	exon	16703254	16704686	.	+	.	ID=g21660.t1.exon10;Parent=g21660.t1;
OX451218.1_Phasia_obesa_genome_assembly,_chromosome:_4	AUGUSTUS	intron	16704687	16706072	1	+	.	ID=g21660.t1.intron10;Parent=g21660.t1;
OX451218.1_Phasia_obesa_genome_assembly,_chromosome:_4	AUGUSTUS	CDS	16706073	16706276	1	+	1	ID=g21660.t1.CDS11;Parent=g21660.t1;
OX451218.1_Phasia_obesa_genome_assembly,_chromosome:_4	AUGUSTUS	exon	16706073	16706276	.	+	.	ID=g21660.t1.exon11;Parent=g21660.t1;
OX451218.1_Phasia_obesa_genome_assembly,_chromosome:_4	AUGUSTUS	intron	16706277	16706345	1	+	.	ID=g21660.t1.intron11;Parent=g21660.t1;
OX451218.1_Phasia_obesa_genome_assembly,_chromosome:_4	AUGUSTUS	CDS	16706346	16706502	1	+	1	ID=g21660.t1.CDS12;Parent=g21660.t1;
OX451218.1_Phasia_obesa_genome_assembly,_chromosome:_4	AUGUSTUS	exon	16706346	16706502	.	+	.	ID=g21660.t1.exon12;Parent=g21660.t1;
OX451218.1_Phasia_obesa_genome_assembly,_chromosome:_4	AUGUSTUS	intron	16706503	16706567	1	+	.	ID=g21660.t1.intron12;Parent=g21660.t1;
OX451218.1_Phasia_obesa_genome_assembly,_chromosome:_4	AUGUSTUS	CDS	16706568	16706789	1	+	0	ID=g21660.t1.CDS13;Parent=g21660.t1;
OX451218.1_Phasia_obesa_genome_assembly,_chromosome:_4	AUGUSTUS	exon	16706568	16706789	.	+	.	ID=g21660.t1.exon13;Parent=g21660.t1;
OX451218.1_Phasia_obesa_genome_assembly,_chromosome:_4	AUGUSTUS	stop_codon	16706787	16706789	.	+	0	ID=g21660.t1.stop1;Parent=g21660.t1;
OX451218.1_Phasia_obesa_genome_assembly,_chromosome:_4	GeneMark.hmm3	mRNA	16696470	16706789	.	+	.	ID=g21660.t2;Parent=g21660;
OX451218.1_Phasia_obesa_genome_assembly,_chromosome:_4	GeneMark.hmm3	start_codon	16696470	16696472	.	+	0	ID=g21660.t2.start1;Parent=g21660.t2;
OX451218.1_Phasia_obesa_genome_assembly,_chromosome:_4	GeneMark.hmm3	CDS	16696470	16696477	.	+	0	ID=g21660.t2.CDS1;Parent=g21660.t2;
OX451218.1_Phasia_obesa_genome_assembly,_chromosome:_4	GeneMark.hmm3	exon	16696470	16696477	0	+	.	ID=g21660.t2.exon1;Parent=g21660.t2;
OX451218.1_Phasia_obesa_genome_assembly,_chromosome:_4	GeneMark.hmm3	intron	16696478	16700783	.	+	1	ID=g21660.t2.intron1;Parent=g21660.t2;
OX451218.1_Phasia_obesa_genome_assembly,_chromosome:_4	GeneMark.hmm3	CDS	16700784	16701020	.	+	1	ID=g21660.t2.CDS2;Parent=g21660.t2;
OX451218.1_Phasia_obesa_genome_assembly,_chromosome:_4	GeneMark.hmm3	exon	16700784	16701020	0	+	.	ID=g21660.t2.exon2;Parent=g21660.t2;
OX451218.1_Phasia_obesa_genome_assembly,_chromosome:_4	GeneMark.hmm3	intron	16701021	16702294	.	+	1	ID=g21660.t2.intron2;Parent=g21660.t2;
OX451218.1_Phasia_obesa_genome_assembly,_chromosome:_4	GeneMark.hmm3	CDS	16702295	16702461	.	+	1	ID=g21660.t2.CDS3;Parent=g21660.t2;
OX451218.1_Phasia_obesa_genome_assembly,_chromosome:_4	GeneMark.hmm3	exon	16702295	16702461	0	+	.	ID=g21660.t2.exon3;Parent=g21660.t2;
OX451218.1_Phasia_obesa_genome_assembly,_chromosome:_4	GeneMark.hmm3	intron	16702462	16702526	.	+	2	ID=g21660.t2.intron3;Parent=g21660.t2;
OX451218.1_Phasia_obesa_genome_assembly,_chromosome:_4	GeneMark.hmm3	CDS	16702527	16702737	.	+	2	ID=g21660.t2.CDS4;Parent=g21660.t2;
OX451218.1_Phasia_obesa_genome_assembly,_chromosome:_4	GeneMark.hmm3	exon	16702527	16702737	0	+	.	ID=g21660.t2.exon4;Parent=g21660.t2;
OX451218.1_Phasia_obesa_genome_assembly,_chromosome:_4	GeneMark.hmm3	intron	16702738	16702802	.	+	1	ID=g21660.t2.intron4;Parent=g21660.t2;
OX451218.1_Phasia_obesa_genome_assembly,_chromosome:_4	GeneMark.hmm3	CDS	16702803	16702896	.	+	1	ID=g21660.t2.CDS5;Parent=g21660.t2;
OX451218.1_Phasia_obesa_genome_assembly,_chromosome:_4	GeneMark.hmm3	exon	16702803	16702896	0	+	.	ID=g21660.t2.exon5;Parent=g21660.t2;
OX451218.1_Phasia_obesa_genome_assembly,_chromosome:_4	GeneMark.hmm3	intron	16702897	16702968	.	+	0	ID=g21660.t2.intron5;Parent=g21660.t2;
OX451218.1_Phasia_obesa_genome_assembly,_chromosome:_4	GeneMark.hmm3	CDS	16702969	16703133	.	+	0	ID=g21660.t2.CDS6;Parent=g21660.t2;
OX451218.1_Phasia_obesa_genome_assembly,_chromosome:_4	GeneMark.hmm3	exon	16702969	16703133	0	+	.	ID=g21660.t2.exon6;Parent=g21660.t2;
OX451218.1_Phasia_obesa_genome_assembly,_chromosome:_4	GeneMark.hmm3	intron	16703134	16703253	.	+	0	ID=g21660.t2.intron6;Parent=g21660.t2;
OX451218.1_Phasia_obesa_genome_assembly,_chromosome:_4	GeneMark.hmm3	CDS	16703254	16704686	.	+	0	ID=g21660.t2.CDS7;Parent=g21660.t2;
OX451218.1_Phasia_obesa_genome_assembly,_chromosome:_4	GeneMark.hmm3	exon	16703254	16704686	0	+	.	ID=g21660.t2.exon7;Parent=g21660.t2;
OX451218.1_Phasia_obesa_genome_assembly,_chromosome:_4	GeneMark.hmm3	intron	16704687	16706072	.	+	1	ID=g21660.t2.intron7;Parent=g21660.t2;
OX451218.1_Phasia_obesa_genome_assembly,_chromosome:_4	GeneMark.hmm3	CDS	16706073	16706276	.	+	1	ID=g21660.t2.CDS8;Parent=g21660.t2;
OX451218.1_Phasia_obesa_genome_assembly,_chromosome:_4	GeneMark.hmm3	exon	16706073	16706276	0	+	.	ID=g21660.t2.exon8;Parent=g21660.t2;
OX451218.1_Phasia_obesa_genome_assembly,_chromosome:_4	GeneMark.hmm3	intron	16706277	16706345	.	+	1	ID=g21660.t2.intron8;Parent=g21660.t2;
OX451218.1_Phasia_obesa_genome_assembly,_chromosome:_4	GeneMark.hmm3	CDS	16706346	16706502	.	+	1	ID=g21660.t2.CDS9;Parent=g21660.t2;
OX451218.1_Phasia_obesa_genome_assembly,_chromosome:_4	GeneMark.hmm3	exon	16706346	16706502	0	+	.	ID=g21660.t2.exon9;Parent=g21660.t2;
OX451218.1_Phasia_obesa_genome_assembly,_chromosome:_4	GeneMark.hmm3	intron	16706503	16706567	.	+	0	ID=g21660.t2.intron9;Parent=g21660.t2;
OX451218.1_Phasia_obesa_genome_assembly,_chromosome:_4	GeneMark.hmm3	CDS	16706568	16706789	.	+	0	ID=g21660.t2.CDS10;Parent=g21660.t2;
OX451218.1_Phasia_obesa_genome_assembly,_chromosome:_4	GeneMark.hmm3	exon	16706568	16706789	0	+	.	ID=g21660.t2.exon10;Parent=g21660.t2;
OX451218.1_Phasia_obesa_genome_assembly,_chromosome:_4	GeneMark.hmm3	stop_codon	16706787	16706789	.	+	0	ID=g21660.t2.stop1;Parent=g21660.t2;
OX451218.1_Phasia_obesa_genome_assembly,_chromosome:_4	AUGUSTUS	gene	16731652	16738923	.	+	.	ID=g21661;
OX451218.1_Phasia_obesa_genome_assembly,_chromosome:_4	AUGUSTUS	mRNA	16731652	16738923	1	+	.	ID=g21661.t1;Parent=g21661;
OX451218.1_Phasia_obesa_genome_assembly,_chromosome:_4	AUGUSTUS	start_codon	16731652	16731654	.	+	0	ID=g21661.t1.start1;Parent=g21661.t1;
OX451218.1_Phasia_obesa_genome_assembly,_chromosome:_4	AUGUSTUS	CDS	16731652	16731825	1	+	0	ID=g21661.t1.CDS1;Parent=g21661.t1;
OX451218.1_Phasia_obesa_genome_assembly,_chromosome:_4	AUGUSTUS	exon	16731652	16731825	.	+	.	ID=g21661.t1.exon1;Parent=g21661.t1;
OX451218.1_Phasia_obesa_genome_assembly,_chromosome:_4	AUGUSTUS	intron	16731826	16731899	1	+	.	ID=g21661.t1.intron1;Parent=g21661.t1;
OX451218.1_Phasia_obesa_genome_assembly,_chromosome:_4	AUGUSTUS	CDS	16731900	16732044	1	+	0	ID=g21661.t1.CDS2;Parent=g21661.t1;
OX451218.1_Phasia_obesa_genome_assembly,_chromosome:_4	AUGUSTUS	exon	16731900	16732044	.	+	.	ID=g21661.t1.exon2;Parent=g21661.t1;
OX451218.1_Phasia_obesa_genome_assembly,_chromosome:_4	AUGUSTUS	intron	16732045	16737612	1	+	.	ID=g21661.t1.intron2;Parent=g21661.t1;
OX451218.1_Phasia_obesa_genome_assembly,_chromosome:_4	AUGUSTUS	CDS	16737613	16737827	1	+	2	ID=g21661.t1.CDS3;Parent=g21661.t1;
OX451218.1_Phasia_obesa_genome_assembly,_chromosome:_4	AUGUSTUS	exon	16737613	16737827	.	+	.	ID=g21661.t1.exon3;Parent=g21661.t1;
OX451218.1_Phasia_obesa_genome_assembly,_chromosome:_4	AUGUSTUS	intron	16737828	16737895	1	+	.	ID=g21661.t1.intron3;Parent=g21661.t1;
OX451218.1_Phasia_obesa_genome_assembly,_chromosome:_4	AUGUSTUS	CDS	16737896	16738690	1	+	0	ID=g21661.t1.CDS4;Parent=g21661.t1;
OX451218.1_Phasia_obesa_genome_assembly,_chromosome:_4	AUGUSTUS	exon	16737896	16738690	.	+	.	ID=g21661.t1.exon4;Parent=g21661.t1;
OX451218.1_Phasia_obesa_genome_assembly,_chromosome:_4	AUGUSTUS	intron	16738691	16738752	1	+	.	ID=g21661.t1.intron4;Parent=g21661.t1;
OX451218.1_Phasia_obesa_genome_assembly,_chromosome:_4	AUGUSTUS	CDS	16738753	16738923	1	+	0	ID=g21661.t1.CDS5;Parent=g21661.t1;
OX451218.1_Phasia_obesa_genome_assembly,_chromosome:_4	AUGUSTUS	exon	16738753	16738923	.	+	.	ID=g21661.t1.exon5;Parent=g21661.t1;
OX451218.1_Phasia_obesa_genome_assembly,_chromosome:_4	AUGUSTUS	stop_codon	16738921	16738923	.	+	0	ID=g21661.t1.stop1;Parent=g21661.t1;
OX451218.1_Phasia_obesa_genome_assembly,_chromosome:_4	AUGUSTUS	gene	16746150	16747830	.	+	.	ID=g21662;
OX451218.1_Phasia_obesa_genome_assembly,_chromosome:_4	AUGUSTUS	mRNA	16746554	16747830	0.53	+	.	ID=g21662.t1;Parent=g21662;
OX451218.1_Phasia_obesa_genome_assembly,_chromosome:_4	AUGUSTUS	start_codon	16746554	16746556	.	+	0	ID=g21662.t1.start1;Parent=g21662.t1;
OX451218.1_Phasia_obesa_genome_assembly,_chromosome:_4	AUGUSTUS	CDS	16746554	16746688	0.53	+	0	ID=g21662.t1.CDS1;Parent=g21662.t1;
OX451218.1_Phasia_obesa_genome_assembly,_chromosome:_4	AUGUSTUS	exon	16746554	16746688	.	+	.	ID=g21662.t1.exon1;Parent=g21662.t1;
OX451218.1_Phasia_obesa_genome_assembly,_chromosome:_4	AUGUSTUS	intron	16746689	16746751	1	+	.	ID=g21662.t1.intron1;Parent=g21662.t1;
OX451218.1_Phasia_obesa_genome_assembly,_chromosome:_4	AUGUSTUS	CDS	16746752	16747585	1	+	0	ID=g21662.t1.CDS2;Parent=g21662.t1;
OX451218.1_Phasia_obesa_genome_assembly,_chromosome:_4	AUGUSTUS	exon	16746752	16747585	.	+	.	ID=g21662.t1.exon2;Parent=g21662.t1;
OX451218.1_Phasia_obesa_genome_assembly,_chromosome:_4	AUGUSTUS	intron	16747586	16747653	1	+	.	ID=g21662.t1.intron2;Parent=g21662.t1;
OX451218.1_Phasia_obesa_genome_assembly,_chromosome:_4	AUGUSTUS	CDS	16747654	16747830	1	+	0	ID=g21662.t1.CDS3;Parent=g21662.t1;
OX451218.1_Phasia_obesa_genome_assembly,_chromosome:_4	AUGUSTUS	exon	16747654	16747830	.	+	.	ID=g21662.t1.exon3;Parent=g21662.t1;
OX451218.1_Phasia_obesa_genome_assembly,_chromosome:_4	AUGUSTUS	stop_codon	16747828	16747830	.	+	0	ID=g21662.t1.stop1;Parent=g21662.t1;
OX451218.1_Phasia_obesa_genome_assembly,_chromosome:_4	AUGUSTUS	mRNA	16746150	16747830	0.57	+	.	ID=g21662.t2;Parent=g21662;
OX451218.1_Phasia_obesa_genome_assembly,_chromosome:_4	AUGUSTUS	start_codon	16746150	16746152	.	+	0	ID=g21662.t2.start1;Parent=g21662.t2;
OX451218.1_Phasia_obesa_genome_assembly,_chromosome:_4	AUGUSTUS	CDS	16746150	16746162	0.57	+	0	ID=g21662.t2.CDS1;Parent=g21662.t2;
OX451218.1_Phasia_obesa_genome_assembly,_chromosome:_4	AUGUSTUS	exon	16746150	16746162	.	+	.	ID=g21662.t2.exon1;Parent=g21662.t2;
OX451218.1_Phasia_obesa_genome_assembly,_chromosome:_4	AUGUSTUS	intron	16746163	16746467	0.57	+	.	ID=g21662.t2.intron1;Parent=g21662.t2;
OX451218.1_Phasia_obesa_genome_assembly,_chromosome:_4	AUGUSTUS	CDS	16746468	16746688	1	+	2	ID=g21662.t2.CDS2;Parent=g21662.t2;
OX451218.1_Phasia_obesa_genome_assembly,_chromosome:_4	AUGUSTUS	exon	16746468	16746688	.	+	.	ID=g21662.t2.exon2;Parent=g21662.t2;
OX451218.1_Phasia_obesa_genome_assembly,_chromosome:_4	AUGUSTUS	intron	16746689	16746751	1	+	.	ID=g21662.t2.intron2;Parent=g21662.t2;
OX451218.1_Phasia_obesa_genome_assembly,_chromosome:_4	AUGUSTUS	CDS	16746752	16747585	1	+	0	ID=g21662.t2.CDS3;Parent=g21662.t2;
OX451218.1_Phasia_obesa_genome_assembly,_chromosome:_4	AUGUSTUS	exon	16746752	16747585	.	+	.	ID=g21662.t2.exon3;Parent=g21662.t2;
OX451218.1_Phasia_obesa_genome_assembly,_chromosome:_4	AUGUSTUS	intron	16747586	16747653	1	+	.	ID=g21662.t2.intron3;Parent=g21662.t2;
OX451218.1_Phasia_obesa_genome_assembly,_chromosome:_4	AUGUSTUS	CDS	16747654	16747830	1	+	0	ID=g21662.t2.CDS4;Parent=g21662.t2;
OX451218.1_Phasia_obesa_genome_assembly,_chromosome:_4	AUGUSTUS	exon	16747654	16747830	.	+	.	ID=g21662.t2.exon4;Parent=g21662.t2;
OX451218.1_Phasia_obesa_genome_assembly,_chromosome:_4	AUGUSTUS	stop_codon	16747828	16747830	.	+	0	ID=g21662.t2.stop1;Parent=g21662.t2;
OX451218.1_Phasia_obesa_genome_assembly,_chromosome:_4	AUGUSTUS	gene	16772456	16779985	.	+	.	ID=g21663;
OX451218.1_Phasia_obesa_genome_assembly,_chromosome:_4	AUGUSTUS	mRNA	16772456	16779985	1	+	.	ID=g21663.t1;Parent=g21663;
OX451218.1_Phasia_obesa_genome_assembly,_chromosome:_4	AUGUSTUS	start_codon	16772456	16772458	.	+	0	ID=g21663.t1.start1;Parent=g21663.t1;
OX451218.1_Phasia_obesa_genome_assembly,_chromosome:_4	AUGUSTUS	CDS	16772456	16772525	1	+	0	ID=g21663.t1.CDS1;Parent=g21663.t1;
OX451218.1_Phasia_obesa_genome_assembly,_chromosome:_4	AUGUSTUS	exon	16772456	16772525	.	+	.	ID=g21663.t1.exon1;Parent=g21663.t1;
OX451218.1_Phasia_obesa_genome_assembly,_chromosome:_4	AUGUSTUS	intron	16772526	16779211	1	+	.	ID=g21663.t1.intron1;Parent=g21663.t1;
OX451218.1_Phasia_obesa_genome_assembly,_chromosome:_4	AUGUSTUS	CDS	16779212	16779638	1	+	2	ID=g21663.t1.CDS2;Parent=g21663.t1;
OX451218.1_Phasia_obesa_genome_assembly,_chromosome:_4	AUGUSTUS	exon	16779212	16779638	.	+	.	ID=g21663.t1.exon2;Parent=g21663.t1;
OX451218.1_Phasia_obesa_genome_assembly,_chromosome:_4	AUGUSTUS	intron	16779639	16779762	1	+	.	ID=g21663.t1.intron2;Parent=g21663.t1;
OX451218.1_Phasia_obesa_genome_assembly,_chromosome:_4	AUGUSTUS	CDS	16779763	16779985	1	+	1	ID=g21663.t1.CDS3;Parent=g21663.t1;
OX451218.1_Phasia_obesa_genome_assembly,_chromosome:_4	AUGUSTUS	exon	16779763	16779985	.	+	.	ID=g21663.t1.exon3;Parent=g21663.t1;
OX451218.1_Phasia_obesa_genome_assembly,_chromosome:_4	AUGUSTUS	stop_codon	16779983	16779985	.	+	0	ID=g21663.t1.stop1;Parent=g21663.t1;
OX451218.1_Phasia_obesa_genome_assembly,_chromosome:_4	AUGUSTUS	gene	16807419	16807760	.	-	.	ID=g21664;
OX451218.1_Phasia_obesa_genome_assembly,_chromosome:_4	AUGUSTUS	mRNA	16807419	16807760	0.46	-	.	ID=g21664.t1;Parent=g21664;
OX451218.1_Phasia_obesa_genome_assembly,_chromosome:_4	AUGUSTUS	stop_codon	16807419	16807421	.	-	0	ID=g21664.t1.stop1;Parent=g21664.t1;
OX451218.1_Phasia_obesa_genome_assembly,_chromosome:_4	AUGUSTUS	CDS	16807419	16807760	0.46	-	0	ID=g21664.t1.CDS1;Parent=g21664.t1;
OX451218.1_Phasia_obesa_genome_assembly,_chromosome:_4	AUGUSTUS	exon	16807419	16807760	.	-	.	ID=g21664.t1.exon1;Parent=g21664.t1;
OX451218.1_Phasia_obesa_genome_assembly,_chromosome:_4	AUGUSTUS	start_codon	16807758	16807760	.	-	0	ID=g21664.t1.start1;Parent=g21664.t1;
OX451218.1_Phasia_obesa_genome_assembly,_chromosome:_4	AUGUSTUS	gene	16815063	16815963	.	-	.	ID=g21665;
OX451218.1_Phasia_obesa_genome_assembly,_chromosome:_4	AUGUSTUS	mRNA	16815063	16815963	1	-	.	ID=g21665.t1;Parent=g21665;
OX451218.1_Phasia_obesa_genome_assembly,_chromosome:_4	AUGUSTUS	stop_codon	16815063	16815065	.	-	0	ID=g21665.t1.stop1;Parent=g21665.t1;
OX451218.1_Phasia_obesa_genome_assembly,_chromosome:_4	AUGUSTUS	CDS	16815063	16815867	1	-	1	ID=g21665.t1.CDS1;Parent=g21665.t1;
OX451218.1_Phasia_obesa_genome_assembly,_chromosome:_4	AUGUSTUS	exon	16815063	16815867	.	-	.	ID=g21665.t1.exon1;Parent=g21665.t1;
OX451218.1_Phasia_obesa_genome_assembly,_chromosome:_4	AUGUSTUS	intron	16815868	16815934	1	-	.	ID=g21665.t1.intron1;Parent=g21665.t1;
OX451218.1_Phasia_obesa_genome_assembly,_chromosome:_4	AUGUSTUS	CDS	16815935	16815963	1	-	0	ID=g21665.t1.CDS2;Parent=g21665.t1;
OX451218.1_Phasia_obesa_genome_assembly,_chromosome:_4	AUGUSTUS	exon	16815935	16815963	.	-	.	ID=g21665.t1.exon2;Parent=g21665.t1;
OX451218.1_Phasia_obesa_genome_assembly,_chromosome:_4	AUGUSTUS	start_codon	16815961	16815963	.	-	0	ID=g21665.t1.start1;Parent=g21665.t1;
OX451218.1_Phasia_obesa_genome_assembly,_chromosome:_4	AUGUSTUS	gene	16819041	16820302	.	+	.	ID=g21666;
OX451218.1_Phasia_obesa_genome_assembly,_chromosome:_4	AUGUSTUS	mRNA	16819041	16820302	1	+	.	ID=g21666.t1;Parent=g21666;
OX451218.1_Phasia_obesa_genome_assembly,_chromosome:_4	AUGUSTUS	start_codon	16819041	16819043	.	+	0	ID=g21666.t1.start1;Parent=g21666.t1;
OX451218.1_Phasia_obesa_genome_assembly,_chromosome:_4	AUGUSTUS	CDS	16819041	16819886	1	+	0	ID=g21666.t1.CDS1;Parent=g21666.t1;
OX451218.1_Phasia_obesa_genome_assembly,_chromosome:_4	AUGUSTUS	exon	16819041	16819886	.	+	.	ID=g21666.t1.exon1;Parent=g21666.t1;
OX451218.1_Phasia_obesa_genome_assembly,_chromosome:_4	AUGUSTUS	intron	16819887	16819951	1	+	.	ID=g21666.t1.intron1;Parent=g21666.t1;
OX451218.1_Phasia_obesa_genome_assembly,_chromosome:_4	AUGUSTUS	CDS	16819952	16820302	1	+	0	ID=g21666.t1.CDS2;Parent=g21666.t1;
OX451218.1_Phasia_obesa_genome_assembly,_chromosome:_4	AUGUSTUS	exon	16819952	16820302	.	+	.	ID=g21666.t1.exon2;Parent=g21666.t1;
OX451218.1_Phasia_obesa_genome_assembly,_chromosome:_4	AUGUSTUS	stop_codon	16820300	16820302	.	+	0	ID=g21666.t1.stop1;Parent=g21666.t1;
OX451218.1_Phasia_obesa_genome_assembly,_chromosome:_4	AUGUSTUS	gene	16829466	16830587	.	-	.	ID=g21667;
OX451218.1_Phasia_obesa_genome_assembly,_chromosome:_4	AUGUSTUS	mRNA	16829466	16830587	1	-	.	ID=g21667.t1;Parent=g21667;
OX451218.1_Phasia_obesa_genome_assembly,_chromosome:_4	AUGUSTUS	stop_codon	16829466	16829468	.	-	0	ID=g21667.t1.stop1;Parent=g21667.t1;
OX451218.1_Phasia_obesa_genome_assembly,_chromosome:_4	AUGUSTUS	CDS	16829466	16830587	1	-	0	ID=g21667.t1.CDS1;Parent=g21667.t1;
OX451218.1_Phasia_obesa_genome_assembly,_chromosome:_4	AUGUSTUS	exon	16829466	16830587	.	-	.	ID=g21667.t1.exon1;Parent=g21667.t1;
OX451218.1_Phasia_obesa_genome_assembly,_chromosome:_4	AUGUSTUS	start_codon	16830585	16830587	.	-	0	ID=g21667.t1.start1;Parent=g21667.t1;
OX451218.1_Phasia_obesa_genome_assembly,_chromosome:_4	AUGUSTUS	gene	16849826	16884120	.	-	.	ID=g21668;
OX451218.1_Phasia_obesa_genome_assembly,_chromosome:_4	AUGUSTUS	mRNA	16849826	16884120	0.71	-	.	ID=g21668.t1;Parent=g21668;
OX451218.1_Phasia_obesa_genome_assembly,_chromosome:_4	AUGUSTUS	stop_codon	16849826	16849828	.	-	0	ID=g21668.t1.stop1;Parent=g21668.t1;
OX451218.1_Phasia_obesa_genome_assembly,_chromosome:_4	AUGUSTUS	CDS	16849826	16850034	1	-	2	ID=g21668.t1.CDS1;Parent=g21668.t1;
OX451218.1_Phasia_obesa_genome_assembly,_chromosome:_4	AUGUSTUS	exon	16849826	16850034	.	-	.	ID=g21668.t1.exon1;Parent=g21668.t1;
OX451218.1_Phasia_obesa_genome_assembly,_chromosome:_4	AUGUSTUS	intron	16850035	16853509	1	-	.	ID=g21668.t1.intron1;Parent=g21668.t1;
OX451218.1_Phasia_obesa_genome_assembly,_chromosome:_4	AUGUSTUS	CDS	16853510	16854167	1	-	0	ID=g21668.t1.CDS2;Parent=g21668.t1;
OX451218.1_Phasia_obesa_genome_assembly,_chromosome:_4	AUGUSTUS	exon	16853510	16854167	.	-	.	ID=g21668.t1.exon2;Parent=g21668.t1;
OX451218.1_Phasia_obesa_genome_assembly,_chromosome:_4	AUGUSTUS	intron	16854168	16854243	1	-	.	ID=g21668.t1.intron2;Parent=g21668.t1;
OX451218.1_Phasia_obesa_genome_assembly,_chromosome:_4	AUGUSTUS	CDS	16854244	16854530	1	-	2	ID=g21668.t1.CDS3;Parent=g21668.t1;
OX451218.1_Phasia_obesa_genome_assembly,_chromosome:_4	AUGUSTUS	exon	16854244	16854530	.	-	.	ID=g21668.t1.exon3;Parent=g21668.t1;
OX451218.1_Phasia_obesa_genome_assembly,_chromosome:_4	AUGUSTUS	intron	16854531	16857796	1	-	.	ID=g21668.t1.intron3;Parent=g21668.t1;
OX451218.1_Phasia_obesa_genome_assembly,_chromosome:_4	AUGUSTUS	CDS	16857797	16857964	1	-	2	ID=g21668.t1.CDS4;Parent=g21668.t1;
OX451218.1_Phasia_obesa_genome_assembly,_chromosome:_4	AUGUSTUS	exon	16857797	16857964	.	-	.	ID=g21668.t1.exon4;Parent=g21668.t1;
OX451218.1_Phasia_obesa_genome_assembly,_chromosome:_4	AUGUSTUS	intron	16857965	16858039	1	-	.	ID=g21668.t1.intron4;Parent=g21668.t1;
OX451218.1_Phasia_obesa_genome_assembly,_chromosome:_4	AUGUSTUS	CDS	16858040	16858211	1	-	0	ID=g21668.t1.CDS5;Parent=g21668.t1;
OX451218.1_Phasia_obesa_genome_assembly,_chromosome:_4	AUGUSTUS	exon	16858040	16858211	.	-	.	ID=g21668.t1.exon5;Parent=g21668.t1;
OX451218.1_Phasia_obesa_genome_assembly,_chromosome:_4	AUGUSTUS	intron	16858212	16874123	1	-	.	ID=g21668.t1.intron5;Parent=g21668.t1;
OX451218.1_Phasia_obesa_genome_assembly,_chromosome:_4	AUGUSTUS	CDS	16874124	16874258	1	-	0	ID=g21668.t1.CDS6;Parent=g21668.t1;
OX451218.1_Phasia_obesa_genome_assembly,_chromosome:_4	AUGUSTUS	exon	16874124	16874258	.	-	.	ID=g21668.t1.exon6;Parent=g21668.t1;
OX451218.1_Phasia_obesa_genome_assembly,_chromosome:_4	AUGUSTUS	intron	16874259	16878063	1	-	.	ID=g21668.t1.intron6;Parent=g21668.t1;
OX451218.1_Phasia_obesa_genome_assembly,_chromosome:_4	AUGUSTUS	CDS	16878064	16878203	1	-	2	ID=g21668.t1.CDS7;Parent=g21668.t1;
OX451218.1_Phasia_obesa_genome_assembly,_chromosome:_4	AUGUSTUS	exon	16878064	16878203	.	-	.	ID=g21668.t1.exon7;Parent=g21668.t1;
OX451218.1_Phasia_obesa_genome_assembly,_chromosome:_4	AUGUSTUS	intron	16878204	16883561	0.96	-	.	ID=g21668.t1.intron7;Parent=g21668.t1;
OX451218.1_Phasia_obesa_genome_assembly,_chromosome:_4	AUGUSTUS	CDS	16883562	16884120	0.71	-	0	ID=g21668.t1.CDS8;Parent=g21668.t1;
OX451218.1_Phasia_obesa_genome_assembly,_chromosome:_4	AUGUSTUS	exon	16883562	16884120	.	-	.	ID=g21668.t1.exon8;Parent=g21668.t1;
OX451218.1_Phasia_obesa_genome_assembly,_chromosome:_4	AUGUSTUS	start_codon	16884118	16884120	.	-	0	ID=g21668.t1.start1;Parent=g21668.t1;
OX451218.1_Phasia_obesa_genome_assembly,_chromosome:_4	AUGUSTUS	gene	16958866	16959382	.	-	.	ID=g21669;
OX451218.1_Phasia_obesa_genome_assembly,_chromosome:_4	AUGUSTUS	mRNA	16958866	16959382	1	-	.	ID=g21669.t1;Parent=g21669;
OX451218.1_Phasia_obesa_genome_assembly,_chromosome:_4	AUGUSTUS	stop_codon	16958866	16958868	.	-	0	ID=g21669.t1.stop1;Parent=g21669.t1;
OX451218.1_Phasia_obesa_genome_assembly,_chromosome:_4	AUGUSTUS	CDS	16958866	16959081	1	-	0	ID=g21669.t1.CDS1;Parent=g21669.t1;
OX451218.1_Phasia_obesa_genome_assembly,_chromosome:_4	AUGUSTUS	exon	16958866	16959081	.	-	.	ID=g21669.t1.exon1;Parent=g21669.t1;
OX451218.1_Phasia_obesa_genome_assembly,_chromosome:_4	AUGUSTUS	intron	16959082	16959159	1	-	.	ID=g21669.t1.intron1;Parent=g21669.t1;
OX451218.1_Phasia_obesa_genome_assembly,_chromosome:_4	AUGUSTUS	CDS	16959160	16959246	1	-	0	ID=g21669.t1.CDS2;Parent=g21669.t1;
OX451218.1_Phasia_obesa_genome_assembly,_chromosome:_4	AUGUSTUS	exon	16959160	16959246	.	-	.	ID=g21669.t1.exon2;Parent=g21669.t1;
OX451218.1_Phasia_obesa_genome_assembly,_chromosome:_4	AUGUSTUS	intron	16959247	16959322	1	-	.	ID=g21669.t1.intron2;Parent=g21669.t1;
OX451218.1_Phasia_obesa_genome_assembly,_chromosome:_4	AUGUSTUS	CDS	16959323	16959382	1	-	0	ID=g21669.t1.CDS3;Parent=g21669.t1;
OX451218.1_Phasia_obesa_genome_assembly,_chromosome:_4	AUGUSTUS	exon	16959323	16959382	.	-	.	ID=g21669.t1.exon3;Parent=g21669.t1;
OX451218.1_Phasia_obesa_genome_assembly,_chromosome:_4	AUGUSTUS	start_codon	16959380	16959382	.	-	0	ID=g21669.t1.start1;Parent=g21669.t1;
OX451218.1_Phasia_obesa_genome_assembly,_chromosome:_4	AUGUSTUS	gene	16967246	16997101	.	-	.	ID=g21670;
OX451218.1_Phasia_obesa_genome_assembly,_chromosome:_4	AUGUSTUS	mRNA	16967246	16997101	1	-	.	ID=g21670.t1;Parent=g21670;
OX451218.1_Phasia_obesa_genome_assembly,_chromosome:_4	AUGUSTUS	stop_codon	16967246	16967248	.	-	0	ID=g21670.t1.stop1;Parent=g21670.t1;
OX451218.1_Phasia_obesa_genome_assembly,_chromosome:_4	AUGUSTUS	CDS	16967246	16967571	1	-	2	ID=g21670.t1.CDS1;Parent=g21670.t1;
OX451218.1_Phasia_obesa_genome_assembly,_chromosome:_4	AUGUSTUS	exon	16967246	16967571	.	-	.	ID=g21670.t1.exon1;Parent=g21670.t1;
OX451218.1_Phasia_obesa_genome_assembly,_chromosome:_4	AUGUSTUS	intron	16967572	16967820	1	-	.	ID=g21670.t1.intron1;Parent=g21670.t1;
OX451218.1_Phasia_obesa_genome_assembly,_chromosome:_4	AUGUSTUS	CDS	16967821	16967922	1	-	2	ID=g21670.t1.CDS2;Parent=g21670.t1;
OX451218.1_Phasia_obesa_genome_assembly,_chromosome:_4	AUGUSTUS	exon	16967821	16967922	.	-	.	ID=g21670.t1.exon2;Parent=g21670.t1;
OX451218.1_Phasia_obesa_genome_assembly,_chromosome:_4	AUGUSTUS	intron	16967923	16967982	1	-	.	ID=g21670.t1.intron2;Parent=g21670.t1;
OX451218.1_Phasia_obesa_genome_assembly,_chromosome:_4	AUGUSTUS	CDS	16967983	16968216	1	-	2	ID=g21670.t1.CDS3;Parent=g21670.t1;
OX451218.1_Phasia_obesa_genome_assembly,_chromosome:_4	AUGUSTUS	exon	16967983	16968216	.	-	.	ID=g21670.t1.exon3;Parent=g21670.t1;
OX451218.1_Phasia_obesa_genome_assembly,_chromosome:_4	AUGUSTUS	intron	16968217	16968285	1	-	.	ID=g21670.t1.intron3;Parent=g21670.t1;
OX451218.1_Phasia_obesa_genome_assembly,_chromosome:_4	AUGUSTUS	CDS	16968286	16968432	1	-	2	ID=g21670.t1.CDS4;Parent=g21670.t1;
OX451218.1_Phasia_obesa_genome_assembly,_chromosome:_4	AUGUSTUS	exon	16968286	16968432	.	-	.	ID=g21670.t1.exon4;Parent=g21670.t1;
OX451218.1_Phasia_obesa_genome_assembly,_chromosome:_4	AUGUSTUS	intron	16968433	16968500	1	-	.	ID=g21670.t1.intron4;Parent=g21670.t1;
OX451218.1_Phasia_obesa_genome_assembly,_chromosome:_4	AUGUSTUS	CDS	16968501	16968732	1	-	0	ID=g21670.t1.CDS5;Parent=g21670.t1;
OX451218.1_Phasia_obesa_genome_assembly,_chromosome:_4	AUGUSTUS	exon	16968501	16968732	.	-	.	ID=g21670.t1.exon5;Parent=g21670.t1;
OX451218.1_Phasia_obesa_genome_assembly,_chromosome:_4	AUGUSTUS	intron	16968733	16971070	1	-	.	ID=g21670.t1.intron5;Parent=g21670.t1;
OX451218.1_Phasia_obesa_genome_assembly,_chromosome:_4	AUGUSTUS	CDS	16971071	16971378	1	-	2	ID=g21670.t1.CDS6;Parent=g21670.t1;
OX451218.1_Phasia_obesa_genome_assembly,_chromosome:_4	AUGUSTUS	exon	16971071	16971378	.	-	.	ID=g21670.t1.exon6;Parent=g21670.t1;
OX451218.1_Phasia_obesa_genome_assembly,_chromosome:_4	AUGUSTUS	intron	16971379	16973843	1	-	.	ID=g21670.t1.intron6;Parent=g21670.t1;
OX451218.1_Phasia_obesa_genome_assembly,_chromosome:_4	AUGUSTUS	CDS	16973844	16973981	1	-	2	ID=g21670.t1.CDS7;Parent=g21670.t1;
OX451218.1_Phasia_obesa_genome_assembly,_chromosome:_4	AUGUSTUS	exon	16973844	16973981	.	-	.	ID=g21670.t1.exon7;Parent=g21670.t1;
OX451218.1_Phasia_obesa_genome_assembly,_chromosome:_4	AUGUSTUS	intron	16973982	16997073	1	-	.	ID=g21670.t1.intron7;Parent=g21670.t1;
OX451218.1_Phasia_obesa_genome_assembly,_chromosome:_4	AUGUSTUS	CDS	16997074	16997101	1	-	0	ID=g21670.t1.CDS8;Parent=g21670.t1;
OX451218.1_Phasia_obesa_genome_assembly,_chromosome:_4	AUGUSTUS	exon	16997074	16997101	.	-	.	ID=g21670.t1.exon8;Parent=g21670.t1;
OX451218.1_Phasia_obesa_genome_assembly,_chromosome:_4	AUGUSTUS	start_codon	16997099	16997101	.	-	0	ID=g21670.t1.start1;Parent=g21670.t1;
OX451218.1_Phasia_obesa_genome_assembly,_chromosome:_4	AUGUSTUS	gene	17033827	17034378	.	-	.	ID=g21671;
OX451218.1_Phasia_obesa_genome_assembly,_chromosome:_4	AUGUSTUS	mRNA	17033827	17034378	0.99	-	.	ID=g21671.t1;Parent=g21671;
OX451218.1_Phasia_obesa_genome_assembly,_chromosome:_4	AUGUSTUS	stop_codon	17033827	17033829	.	-	0	ID=g21671.t1.stop1;Parent=g21671.t1;
OX451218.1_Phasia_obesa_genome_assembly,_chromosome:_4	AUGUSTUS	CDS	17033827	17034263	0.99	-	2	ID=g21671.t1.CDS1;Parent=g21671.t1;
OX451218.1_Phasia_obesa_genome_assembly,_chromosome:_4	AUGUSTUS	exon	17033827	17034263	.	-	.	ID=g21671.t1.exon1;Parent=g21671.t1;
OX451218.1_Phasia_obesa_genome_assembly,_chromosome:_4	AUGUSTUS	intron	17034264	17034347	1	-	.	ID=g21671.t1.intron1;Parent=g21671.t1;
OX451218.1_Phasia_obesa_genome_assembly,_chromosome:_4	AUGUSTUS	CDS	17034348	17034378	0.99	-	0	ID=g21671.t1.CDS2;Parent=g21671.t1;
OX451218.1_Phasia_obesa_genome_assembly,_chromosome:_4	AUGUSTUS	exon	17034348	17034378	.	-	.	ID=g21671.t1.exon2;Parent=g21671.t1;
OX451218.1_Phasia_obesa_genome_assembly,_chromosome:_4	AUGUSTUS	start_codon	17034376	17034378	.	-	0	ID=g21671.t1.start1;Parent=g21671.t1;
OX451218.1_Phasia_obesa_genome_assembly,_chromosome:_4	AUGUSTUS	gene	17035717	17037966	.	-	.	ID=g21672;
OX451218.1_Phasia_obesa_genome_assembly,_chromosome:_4	AUGUSTUS	mRNA	17035717	17037966	0.31	-	.	ID=g21672.t1;Parent=g21672;
OX451218.1_Phasia_obesa_genome_assembly,_chromosome:_4	AUGUSTUS	stop_codon	17035717	17035719	.	-	0	ID=g21672.t1.stop1;Parent=g21672.t1;
OX451218.1_Phasia_obesa_genome_assembly,_chromosome:_4	AUGUSTUS	CDS	17035717	17035721	0.31	-	2	ID=g21672.t1.CDS1;Parent=g21672.t1;
OX451218.1_Phasia_obesa_genome_assembly,_chromosome:_4	AUGUSTUS	exon	17035717	17035721	.	-	.	ID=g21672.t1.exon1;Parent=g21672.t1;
OX451218.1_Phasia_obesa_genome_assembly,_chromosome:_4	AUGUSTUS	intron	17035722	17036727	0.31	-	.	ID=g21672.t1.intron1;Parent=g21672.t1;
OX451218.1_Phasia_obesa_genome_assembly,_chromosome:_4	AUGUSTUS	CDS	17036728	17036958	0.75	-	2	ID=g21672.t1.CDS2;Parent=g21672.t1;
OX451218.1_Phasia_obesa_genome_assembly,_chromosome:_4	AUGUSTUS	exon	17036728	17036958	.	-	.	ID=g21672.t1.exon2;Parent=g21672.t1;
OX451218.1_Phasia_obesa_genome_assembly,_chromosome:_4	AUGUSTUS	intron	17036959	17037029	1	-	.	ID=g21672.t1.intron2;Parent=g21672.t1;
OX451218.1_Phasia_obesa_genome_assembly,_chromosome:_4	AUGUSTUS	CDS	17037030	17037365	1	-	2	ID=g21672.t1.CDS3;Parent=g21672.t1;
OX451218.1_Phasia_obesa_genome_assembly,_chromosome:_4	AUGUSTUS	exon	17037030	17037365	.	-	.	ID=g21672.t1.exon3;Parent=g21672.t1;
OX451218.1_Phasia_obesa_genome_assembly,_chromosome:_4	AUGUSTUS	intron	17037366	17037492	1	-	.	ID=g21672.t1.intron3;Parent=g21672.t1;
OX451218.1_Phasia_obesa_genome_assembly,_chromosome:_4	AUGUSTUS	CDS	17037493	17037735	1	-	2	ID=g21672.t1.CDS4;Parent=g21672.t1;
OX451218.1_Phasia_obesa_genome_assembly,_chromosome:_4	AUGUSTUS	exon	17037493	17037735	.	-	.	ID=g21672.t1.exon4;Parent=g21672.t1;
OX451218.1_Phasia_obesa_genome_assembly,_chromosome:_4	AUGUSTUS	intron	17037736	17037806	1	-	.	ID=g21672.t1.intron4;Parent=g21672.t1;
OX451218.1_Phasia_obesa_genome_assembly,_chromosome:_4	AUGUSTUS	CDS	17037807	17037966	1	-	0	ID=g21672.t1.CDS5;Parent=g21672.t1;
OX451218.1_Phasia_obesa_genome_assembly,_chromosome:_4	AUGUSTUS	exon	17037807	17037966	.	-	.	ID=g21672.t1.exon5;Parent=g21672.t1;
OX451218.1_Phasia_obesa_genome_assembly,_chromosome:_4	AUGUSTUS	start_codon	17037964	17037966	.	-	0	ID=g21672.t1.start1;Parent=g21672.t1;
OX451218.1_Phasia_obesa_genome_assembly,_chromosome:_4	AUGUSTUS	gene	17095483	17111030	.	+	.	ID=g21673;
OX451218.1_Phasia_obesa_genome_assembly,_chromosome:_4	AUGUSTUS	mRNA	17095483	17111030	1	+	.	ID=g21673.t1;Parent=g21673;
OX451218.1_Phasia_obesa_genome_assembly,_chromosome:_4	AUGUSTUS	start_codon	17095483	17095485	.	+	0	ID=g21673.t1.start1;Parent=g21673.t1;
OX451218.1_Phasia_obesa_genome_assembly,_chromosome:_4	AUGUSTUS	CDS	17095483	17095629	1	+	0	ID=g21673.t1.CDS1;Parent=g21673.t1;
OX451218.1_Phasia_obesa_genome_assembly,_chromosome:_4	AUGUSTUS	exon	17095483	17095629	.	+	.	ID=g21673.t1.exon1;Parent=g21673.t1;
OX451218.1_Phasia_obesa_genome_assembly,_chromosome:_4	AUGUSTUS	intron	17095630	17104431	1	+	.	ID=g21673.t1.intron1;Parent=g21673.t1;
OX451218.1_Phasia_obesa_genome_assembly,_chromosome:_4	AUGUSTUS	CDS	17104432	17104657	1	+	0	ID=g21673.t1.CDS2;Parent=g21673.t1;
OX451218.1_Phasia_obesa_genome_assembly,_chromosome:_4	AUGUSTUS	exon	17104432	17104657	.	+	.	ID=g21673.t1.exon2;Parent=g21673.t1;
OX451218.1_Phasia_obesa_genome_assembly,_chromosome:_4	AUGUSTUS	intron	17104658	17104745	1	+	.	ID=g21673.t1.intron2;Parent=g21673.t1;
OX451218.1_Phasia_obesa_genome_assembly,_chromosome:_4	AUGUSTUS	CDS	17104746	17104919	1	+	2	ID=g21673.t1.CDS3;Parent=g21673.t1;
OX451218.1_Phasia_obesa_genome_assembly,_chromosome:_4	AUGUSTUS	exon	17104746	17104919	.	+	.	ID=g21673.t1.exon3;Parent=g21673.t1;
OX451218.1_Phasia_obesa_genome_assembly,_chromosome:_4	AUGUSTUS	intron	17104920	17104992	1	+	.	ID=g21673.t1.intron3;Parent=g21673.t1;
OX451218.1_Phasia_obesa_genome_assembly,_chromosome:_4	AUGUSTUS	CDS	17104993	17105180	1	+	2	ID=g21673.t1.CDS4;Parent=g21673.t1;
OX451218.1_Phasia_obesa_genome_assembly,_chromosome:_4	AUGUSTUS	exon	17104993	17105180	.	+	.	ID=g21673.t1.exon4;Parent=g21673.t1;
OX451218.1_Phasia_obesa_genome_assembly,_chromosome:_4	AUGUSTUS	intron	17105181	17105249	1	+	.	ID=g21673.t1.intron4;Parent=g21673.t1;
OX451218.1_Phasia_obesa_genome_assembly,_chromosome:_4	AUGUSTUS	CDS	17105250	17105436	1	+	0	ID=g21673.t1.CDS5;Parent=g21673.t1;
OX451218.1_Phasia_obesa_genome_assembly,_chromosome:_4	AUGUSTUS	exon	17105250	17105436	.	+	.	ID=g21673.t1.exon5;Parent=g21673.t1;
OX451218.1_Phasia_obesa_genome_assembly,_chromosome:_4	AUGUSTUS	intron	17105437	17105497	1	+	.	ID=g21673.t1.intron5;Parent=g21673.t1;
OX451218.1_Phasia_obesa_genome_assembly,_chromosome:_4	AUGUSTUS	CDS	17105498	17105578	1	+	2	ID=g21673.t1.CDS6;Parent=g21673.t1;
OX451218.1_Phasia_obesa_genome_assembly,_chromosome:_4	AUGUSTUS	exon	17105498	17105578	.	+	.	ID=g21673.t1.exon6;Parent=g21673.t1;
OX451218.1_Phasia_obesa_genome_assembly,_chromosome:_4	AUGUSTUS	intron	17105579	17106267	1	+	.	ID=g21673.t1.intron6;Parent=g21673.t1;
OX451218.1_Phasia_obesa_genome_assembly,_chromosome:_4	AUGUSTUS	CDS	17106268	17106780	1	+	2	ID=g21673.t1.CDS7;Parent=g21673.t1;
OX451218.1_Phasia_obesa_genome_assembly,_chromosome:_4	AUGUSTUS	exon	17106268	17106780	.	+	.	ID=g21673.t1.exon7;Parent=g21673.t1;
OX451218.1_Phasia_obesa_genome_assembly,_chromosome:_4	AUGUSTUS	intron	17106781	17110516	1	+	.	ID=g21673.t1.intron7;Parent=g21673.t1;
OX451218.1_Phasia_obesa_genome_assembly,_chromosome:_4	AUGUSTUS	CDS	17110517	17110618	1	+	2	ID=g21673.t1.CDS8;Parent=g21673.t1;
OX451218.1_Phasia_obesa_genome_assembly,_chromosome:_4	AUGUSTUS	exon	17110517	17110618	.	+	.	ID=g21673.t1.exon8;Parent=g21673.t1;
OX451218.1_Phasia_obesa_genome_assembly,_chromosome:_4	AUGUSTUS	intron	17110619	17110692	1	+	.	ID=g21673.t1.intron8;Parent=g21673.t1;
OX451218.1_Phasia_obesa_genome_assembly,_chromosome:_4	AUGUSTUS	CDS	17110693	17111030	1	+	2	ID=g21673.t1.CDS9;Parent=g21673.t1;
OX451218.1_Phasia_obesa_genome_assembly,_chromosome:_4	AUGUSTUS	exon	17110693	17111030	.	+	.	ID=g21673.t1.exon9;Parent=g21673.t1;
OX451218.1_Phasia_obesa_genome_assembly,_chromosome:_4	AUGUSTUS	stop_codon	17111028	17111030	.	+	0	ID=g21673.t1.stop1;Parent=g21673.t1;
OX451218.1_Phasia_obesa_genome_assembly,_chromosome:_4	AUGUSTUS	gene	17114925	17116641	.	+	.	ID=g21674;
OX451218.1_Phasia_obesa_genome_assembly,_chromosome:_4	AUGUSTUS	mRNA	17114925	17116641	1	+	.	ID=g21674.t1;Parent=g21674;
OX451218.1_Phasia_obesa_genome_assembly,_chromosome:_4	AUGUSTUS	start_codon	17114925	17114927	.	+	0	ID=g21674.t1.start1;Parent=g21674.t1;
OX451218.1_Phasia_obesa_genome_assembly,_chromosome:_4	AUGUSTUS	CDS	17114925	17114969	1	+	0	ID=g21674.t1.CDS1;Parent=g21674.t1;
OX451218.1_Phasia_obesa_genome_assembly,_chromosome:_4	AUGUSTUS	exon	17114925	17114969	.	+	.	ID=g21674.t1.exon1;Parent=g21674.t1;
OX451218.1_Phasia_obesa_genome_assembly,_chromosome:_4	AUGUSTUS	intron	17114970	17115037	1	+	.	ID=g21674.t1.intron1;Parent=g21674.t1;
OX451218.1_Phasia_obesa_genome_assembly,_chromosome:_4	AUGUSTUS	CDS	17115038	17115613	1	+	0	ID=g21674.t1.CDS2;Parent=g21674.t1;
OX451218.1_Phasia_obesa_genome_assembly,_chromosome:_4	AUGUSTUS	exon	17115038	17115613	.	+	.	ID=g21674.t1.exon2;Parent=g21674.t1;
OX451218.1_Phasia_obesa_genome_assembly,_chromosome:_4	AUGUSTUS	intron	17115614	17115679	1	+	.	ID=g21674.t1.intron2;Parent=g21674.t1;
OX451218.1_Phasia_obesa_genome_assembly,_chromosome:_4	AUGUSTUS	CDS	17115680	17116141	1	+	0	ID=g21674.t1.CDS3;Parent=g21674.t1;
OX451218.1_Phasia_obesa_genome_assembly,_chromosome:_4	AUGUSTUS	exon	17115680	17116141	.	+	.	ID=g21674.t1.exon3;Parent=g21674.t1;
OX451218.1_Phasia_obesa_genome_assembly,_chromosome:_4	AUGUSTUS	intron	17116142	17116233	1	+	.	ID=g21674.t1.intron3;Parent=g21674.t1;
OX451218.1_Phasia_obesa_genome_assembly,_chromosome:_4	AUGUSTUS	CDS	17116234	17116641	1	+	0	ID=g21674.t1.CDS4;Parent=g21674.t1;
OX451218.1_Phasia_obesa_genome_assembly,_chromosome:_4	AUGUSTUS	exon	17116234	17116641	.	+	.	ID=g21674.t1.exon4;Parent=g21674.t1;
OX451218.1_Phasia_obesa_genome_assembly,_chromosome:_4	AUGUSTUS	stop_codon	17116639	17116641	.	+	0	ID=g21674.t1.stop1;Parent=g21674.t1;
OX451218.1_Phasia_obesa_genome_assembly,_chromosome:_4	AUGUSTUS	gene	17122557	17125743	.	-	.	ID=g21675;
OX451218.1_Phasia_obesa_genome_assembly,_chromosome:_4	AUGUSTUS	mRNA	17122557	17125743	1	-	.	ID=g21675.t1;Parent=g21675;
OX451218.1_Phasia_obesa_genome_assembly,_chromosome:_4	AUGUSTUS	stop_codon	17122557	17122559	.	-	0	ID=g21675.t1.stop1;Parent=g21675.t1;
OX451218.1_Phasia_obesa_genome_assembly,_chromosome:_4	AUGUSTUS	CDS	17122557	17122922	1	-	0	ID=g21675.t1.CDS1;Parent=g21675.t1;
OX451218.1_Phasia_obesa_genome_assembly,_chromosome:_4	AUGUSTUS	exon	17122557	17122922	.	-	.	ID=g21675.t1.exon1;Parent=g21675.t1;
OX451218.1_Phasia_obesa_genome_assembly,_chromosome:_4	AUGUSTUS	intron	17122923	17125201	1	-	.	ID=g21675.t1.intron1;Parent=g21675.t1;
OX451218.1_Phasia_obesa_genome_assembly,_chromosome:_4	AUGUSTUS	CDS	17125202	17125491	1	-	2	ID=g21675.t1.CDS2;Parent=g21675.t1;
OX451218.1_Phasia_obesa_genome_assembly,_chromosome:_4	AUGUSTUS	exon	17125202	17125491	.	-	.	ID=g21675.t1.exon2;Parent=g21675.t1;
OX451218.1_Phasia_obesa_genome_assembly,_chromosome:_4	AUGUSTUS	intron	17125492	17125643	1	-	.	ID=g21675.t1.intron2;Parent=g21675.t1;
OX451218.1_Phasia_obesa_genome_assembly,_chromosome:_4	AUGUSTUS	CDS	17125644	17125743	1	-	0	ID=g21675.t1.CDS3;Parent=g21675.t1;
OX451218.1_Phasia_obesa_genome_assembly,_chromosome:_4	AUGUSTUS	exon	17125644	17125743	.	-	.	ID=g21675.t1.exon3;Parent=g21675.t1;
OX451218.1_Phasia_obesa_genome_assembly,_chromosome:_4	AUGUSTUS	start_codon	17125741	17125743	.	-	0	ID=g21675.t1.start1;Parent=g21675.t1;
OX451218.1_Phasia_obesa_genome_assembly,_chromosome:_4	AUGUSTUS	gene	17134142	17145024	.	-	.	ID=g21676;
OX451218.1_Phasia_obesa_genome_assembly,_chromosome:_4	AUGUSTUS	mRNA	17134142	17145024	1	-	.	ID=g21676.t1;Parent=g21676;
OX451218.1_Phasia_obesa_genome_assembly,_chromosome:_4	AUGUSTUS	stop_codon	17134142	17134144	.	-	0	ID=g21676.t1.stop1;Parent=g21676.t1;
OX451218.1_Phasia_obesa_genome_assembly,_chromosome:_4	AUGUSTUS	CDS	17134142	17134972	1	-	0	ID=g21676.t1.CDS1;Parent=g21676.t1;
OX451218.1_Phasia_obesa_genome_assembly,_chromosome:_4	AUGUSTUS	exon	17134142	17134972	.	-	.	ID=g21676.t1.exon1;Parent=g21676.t1;
OX451218.1_Phasia_obesa_genome_assembly,_chromosome:_4	AUGUSTUS	intron	17134973	17135053	1	-	.	ID=g21676.t1.intron1;Parent=g21676.t1;
OX451218.1_Phasia_obesa_genome_assembly,_chromosome:_4	AUGUSTUS	CDS	17135054	17135413	1	-	0	ID=g21676.t1.CDS2;Parent=g21676.t1;
OX451218.1_Phasia_obesa_genome_assembly,_chromosome:_4	AUGUSTUS	exon	17135054	17135413	.	-	.	ID=g21676.t1.exon2;Parent=g21676.t1;
OX451218.1_Phasia_obesa_genome_assembly,_chromosome:_4	AUGUSTUS	intron	17135414	17144464	1	-	.	ID=g21676.t1.intron2;Parent=g21676.t1;
OX451218.1_Phasia_obesa_genome_assembly,_chromosome:_4	AUGUSTUS	CDS	17144465	17144623	1	-	0	ID=g21676.t1.CDS3;Parent=g21676.t1;
OX451218.1_Phasia_obesa_genome_assembly,_chromosome:_4	AUGUSTUS	exon	17144465	17144623	.	-	.	ID=g21676.t1.exon3;Parent=g21676.t1;
OX451218.1_Phasia_obesa_genome_assembly,_chromosome:_4	AUGUSTUS	intron	17144624	17144970	1	-	.	ID=g21676.t1.intron3;Parent=g21676.t1;
OX451218.1_Phasia_obesa_genome_assembly,_chromosome:_4	AUGUSTUS	CDS	17144971	17145024	1	-	0	ID=g21676.t1.CDS4;Parent=g21676.t1;
OX451218.1_Phasia_obesa_genome_assembly,_chromosome:_4	AUGUSTUS	exon	17144971	17145024	.	-	.	ID=g21676.t1.exon4;Parent=g21676.t1;
OX451218.1_Phasia_obesa_genome_assembly,_chromosome:_4	AUGUSTUS	start_codon	17145022	17145024	.	-	0	ID=g21676.t1.start1;Parent=g21676.t1;
OX451218.1_Phasia_obesa_genome_assembly,_chromosome:_4	AUGUSTUS	gene	17187748	17188512	.	-	.	ID=g21677;
OX451218.1_Phasia_obesa_genome_assembly,_chromosome:_4	AUGUSTUS	mRNA	17187748	17188512	0.75	-	.	ID=g21677.t1;Parent=g21677;
OX451218.1_Phasia_obesa_genome_assembly,_chromosome:_4	AUGUSTUS	stop_codon	17187748	17187750	.	-	0	ID=g21677.t1.stop1;Parent=g21677.t1;
OX451218.1_Phasia_obesa_genome_assembly,_chromosome:_4	AUGUSTUS	CDS	17187748	17188512	0.75	-	0	ID=g21677.t1.CDS1;Parent=g21677.t1;
OX451218.1_Phasia_obesa_genome_assembly,_chromosome:_4	AUGUSTUS	exon	17187748	17188512	.	-	.	ID=g21677.t1.exon1;Parent=g21677.t1;
OX451218.1_Phasia_obesa_genome_assembly,_chromosome:_4	AUGUSTUS	start_codon	17188510	17188512	.	-	0	ID=g21677.t1.start1;Parent=g21677.t1;
OX451218.1_Phasia_obesa_genome_assembly,_chromosome:_4	AUGUSTUS	gene	17266317	17271067	.	-	.	ID=g21678;
OX451218.1_Phasia_obesa_genome_assembly,_chromosome:_4	AUGUSTUS	mRNA	17266317	17271067	1	-	.	ID=g21678.t1;Parent=g21678;
OX451218.1_Phasia_obesa_genome_assembly,_chromosome:_4	AUGUSTUS	stop_codon	17266317	17266319	.	-	0	ID=g21678.t1.stop1;Parent=g21678.t1;
OX451218.1_Phasia_obesa_genome_assembly,_chromosome:_4	AUGUSTUS	CDS	17266317	17266373	1	-	0	ID=g21678.t1.CDS1;Parent=g21678.t1;
OX451218.1_Phasia_obesa_genome_assembly,_chromosome:_4	AUGUSTUS	exon	17266317	17266373	.	-	.	ID=g21678.t1.exon1;Parent=g21678.t1;
OX451218.1_Phasia_obesa_genome_assembly,_chromosome:_4	AUGUSTUS	intron	17266374	17266603	1	-	.	ID=g21678.t1.intron1;Parent=g21678.t1;
OX451218.1_Phasia_obesa_genome_assembly,_chromosome:_4	AUGUSTUS	CDS	17266604	17266831	1	-	0	ID=g21678.t1.CDS2;Parent=g21678.t1;
OX451218.1_Phasia_obesa_genome_assembly,_chromosome:_4	AUGUSTUS	exon	17266604	17266831	.	-	.	ID=g21678.t1.exon2;Parent=g21678.t1;
OX451218.1_Phasia_obesa_genome_assembly,_chromosome:_4	AUGUSTUS	intron	17266832	17271064	1	-	.	ID=g21678.t1.intron2;Parent=g21678.t1;
OX451218.1_Phasia_obesa_genome_assembly,_chromosome:_4	AUGUSTUS	CDS	17271065	17271067	1	-	0	ID=g21678.t1.CDS3;Parent=g21678.t1;
OX451218.1_Phasia_obesa_genome_assembly,_chromosome:_4	AUGUSTUS	exon	17271065	17271067	.	-	.	ID=g21678.t1.exon3;Parent=g21678.t1;
OX451218.1_Phasia_obesa_genome_assembly,_chromosome:_4	AUGUSTUS	start_codon	17271065	17271067	.	-	0	ID=g21678.t1.start1;Parent=g21678.t1;
OX451218.1_Phasia_obesa_genome_assembly,_chromosome:_4	AUGUSTUS	gene	17459110	17467689	.	+	.	ID=g21679;
OX451218.1_Phasia_obesa_genome_assembly,_chromosome:_4	AUGUSTUS	mRNA	17459110	17467689	0.66	+	.	ID=g21679.t1;Parent=g21679;
OX451218.1_Phasia_obesa_genome_assembly,_chromosome:_4	AUGUSTUS	start_codon	17459110	17459112	.	+	0	ID=g21679.t1.start1;Parent=g21679.t1;
OX451218.1_Phasia_obesa_genome_assembly,_chromosome:_4	AUGUSTUS	CDS	17459110	17459123	0.66	+	0	ID=g21679.t1.CDS1;Parent=g21679.t1;
OX451218.1_Phasia_obesa_genome_assembly,_chromosome:_4	AUGUSTUS	exon	17459110	17459123	.	+	.	ID=g21679.t1.exon1;Parent=g21679.t1;
OX451218.1_Phasia_obesa_genome_assembly,_chromosome:_4	AUGUSTUS	intron	17459124	17459472	0.98	+	.	ID=g21679.t1.intron1;Parent=g21679.t1;
OX451218.1_Phasia_obesa_genome_assembly,_chromosome:_4	AUGUSTUS	CDS	17459473	17459646	1	+	1	ID=g21679.t1.CDS2;Parent=g21679.t1;
OX451218.1_Phasia_obesa_genome_assembly,_chromosome:_4	AUGUSTUS	exon	17459473	17459646	.	+	.	ID=g21679.t1.exon2;Parent=g21679.t1;
OX451218.1_Phasia_obesa_genome_assembly,_chromosome:_4	AUGUSTUS	intron	17459647	17460238	1	+	.	ID=g21679.t1.intron2;Parent=g21679.t1;
OX451218.1_Phasia_obesa_genome_assembly,_chromosome:_4	AUGUSTUS	CDS	17460239	17460613	1	+	1	ID=g21679.t1.CDS3;Parent=g21679.t1;
OX451218.1_Phasia_obesa_genome_assembly,_chromosome:_4	AUGUSTUS	exon	17460239	17460613	.	+	.	ID=g21679.t1.exon3;Parent=g21679.t1;
OX451218.1_Phasia_obesa_genome_assembly,_chromosome:_4	AUGUSTUS	intron	17460614	17460702	1	+	.	ID=g21679.t1.intron3;Parent=g21679.t1;
OX451218.1_Phasia_obesa_genome_assembly,_chromosome:_4	AUGUSTUS	CDS	17460703	17461411	1	+	1	ID=g21679.t1.CDS4;Parent=g21679.t1;
OX451218.1_Phasia_obesa_genome_assembly,_chromosome:_4	AUGUSTUS	exon	17460703	17461411	.	+	.	ID=g21679.t1.exon4;Parent=g21679.t1;
OX451218.1_Phasia_obesa_genome_assembly,_chromosome:_4	AUGUSTUS	intron	17461412	17461485	1	+	.	ID=g21679.t1.intron4;Parent=g21679.t1;
OX451218.1_Phasia_obesa_genome_assembly,_chromosome:_4	AUGUSTUS	CDS	17461486	17461641	1	+	0	ID=g21679.t1.CDS5;Parent=g21679.t1;
OX451218.1_Phasia_obesa_genome_assembly,_chromosome:_4	AUGUSTUS	exon	17461486	17461641	.	+	.	ID=g21679.t1.exon5;Parent=g21679.t1;
OX451218.1_Phasia_obesa_genome_assembly,_chromosome:_4	AUGUSTUS	intron	17461642	17467476	1	+	.	ID=g21679.t1.intron5;Parent=g21679.t1;
OX451218.1_Phasia_obesa_genome_assembly,_chromosome:_4	AUGUSTUS	CDS	17467477	17467689	1	+	0	ID=g21679.t1.CDS6;Parent=g21679.t1;
OX451218.1_Phasia_obesa_genome_assembly,_chromosome:_4	AUGUSTUS	exon	17467477	17467689	.	+	.	ID=g21679.t1.exon6;Parent=g21679.t1;
OX451218.1_Phasia_obesa_genome_assembly,_chromosome:_4	AUGUSTUS	stop_codon	17467687	17467689	.	+	0	ID=g21679.t1.stop1;Parent=g21679.t1;
OX451218.1_Phasia_obesa_genome_assembly,_chromosome:_4	AUGUSTUS	gene	17499953	17504819	.	+	.	ID=g21680;
OX451218.1_Phasia_obesa_genome_assembly,_chromosome:_4	AUGUSTUS	mRNA	17499953	17504819	1	+	.	ID=g21680.t1;Parent=g21680;
OX451218.1_Phasia_obesa_genome_assembly,_chromosome:_4	AUGUSTUS	start_codon	17499953	17499955	.	+	0	ID=g21680.t1.start1;Parent=g21680.t1;
OX451218.1_Phasia_obesa_genome_assembly,_chromosome:_4	AUGUSTUS	CDS	17499953	17500188	1	+	0	ID=g21680.t1.CDS1;Parent=g21680.t1;
OX451218.1_Phasia_obesa_genome_assembly,_chromosome:_4	AUGUSTUS	exon	17499953	17500188	.	+	.	ID=g21680.t1.exon1;Parent=g21680.t1;
OX451218.1_Phasia_obesa_genome_assembly,_chromosome:_4	AUGUSTUS	intron	17500189	17503775	1	+	.	ID=g21680.t1.intron1;Parent=g21680.t1;
OX451218.1_Phasia_obesa_genome_assembly,_chromosome:_4	AUGUSTUS	CDS	17503776	17503909	1	+	1	ID=g21680.t1.CDS2;Parent=g21680.t1;
OX451218.1_Phasia_obesa_genome_assembly,_chromosome:_4	AUGUSTUS	exon	17503776	17503909	.	+	.	ID=g21680.t1.exon2;Parent=g21680.t1;
OX451218.1_Phasia_obesa_genome_assembly,_chromosome:_4	AUGUSTUS	intron	17503910	17503998	1	+	.	ID=g21680.t1.intron2;Parent=g21680.t1;
OX451218.1_Phasia_obesa_genome_assembly,_chromosome:_4	AUGUSTUS	CDS	17503999	17504819	1	+	2	ID=g21680.t1.CDS3;Parent=g21680.t1;
OX451218.1_Phasia_obesa_genome_assembly,_chromosome:_4	AUGUSTUS	exon	17503999	17504819	.	+	.	ID=g21680.t1.exon3;Parent=g21680.t1;
OX451218.1_Phasia_obesa_genome_assembly,_chromosome:_4	AUGUSTUS	stop_codon	17504817	17504819	.	+	0	ID=g21680.t1.stop1;Parent=g21680.t1;
OX451218.1_Phasia_obesa_genome_assembly,_chromosome:_4	AUGUSTUS	gene	17512315	17514738	.	-	.	ID=g21681;
OX451218.1_Phasia_obesa_genome_assembly,_chromosome:_4	AUGUSTUS	mRNA	17512315	17514738	1	-	.	ID=g21681.t1;Parent=g21681;
OX451218.1_Phasia_obesa_genome_assembly,_chromosome:_4	AUGUSTUS	stop_codon	17512315	17512317	.	-	0	ID=g21681.t1.stop1;Parent=g21681.t1;
OX451218.1_Phasia_obesa_genome_assembly,_chromosome:_4	AUGUSTUS	CDS	17512315	17512944	1	-	0	ID=g21681.t1.CDS1;Parent=g21681.t1;
OX451218.1_Phasia_obesa_genome_assembly,_chromosome:_4	AUGUSTUS	exon	17512315	17512944	.	-	.	ID=g21681.t1.exon1;Parent=g21681.t1;
OX451218.1_Phasia_obesa_genome_assembly,_chromosome:_4	AUGUSTUS	intron	17512945	17513258	1	-	.	ID=g21681.t1.intron1;Parent=g21681.t1;
OX451218.1_Phasia_obesa_genome_assembly,_chromosome:_4	AUGUSTUS	CDS	17513259	17513653	1	-	2	ID=g21681.t1.CDS2;Parent=g21681.t1;
OX451218.1_Phasia_obesa_genome_assembly,_chromosome:_4	AUGUSTUS	exon	17513259	17513653	.	-	.	ID=g21681.t1.exon2;Parent=g21681.t1;
OX451218.1_Phasia_obesa_genome_assembly,_chromosome:_4	AUGUSTUS	intron	17513654	17513721	1	-	.	ID=g21681.t1.intron2;Parent=g21681.t1;
OX451218.1_Phasia_obesa_genome_assembly,_chromosome:_4	AUGUSTUS	CDS	17513722	17513871	1	-	2	ID=g21681.t1.CDS3;Parent=g21681.t1;
OX451218.1_Phasia_obesa_genome_assembly,_chromosome:_4	AUGUSTUS	exon	17513722	17513871	.	-	.	ID=g21681.t1.exon3;Parent=g21681.t1;
OX451218.1_Phasia_obesa_genome_assembly,_chromosome:_4	AUGUSTUS	intron	17513872	17514355	1	-	.	ID=g21681.t1.intron3;Parent=g21681.t1;
OX451218.1_Phasia_obesa_genome_assembly,_chromosome:_4	AUGUSTUS	CDS	17514356	17514563	1	-	0	ID=g21681.t1.CDS4;Parent=g21681.t1;
OX451218.1_Phasia_obesa_genome_assembly,_chromosome:_4	AUGUSTUS	exon	17514356	17514563	.	-	.	ID=g21681.t1.exon4;Parent=g21681.t1;
OX451218.1_Phasia_obesa_genome_assembly,_chromosome:_4	AUGUSTUS	intron	17514564	17514621	1	-	.	ID=g21681.t1.intron4;Parent=g21681.t1;
OX451218.1_Phasia_obesa_genome_assembly,_chromosome:_4	AUGUSTUS	CDS	17514622	17514738	1	-	0	ID=g21681.t1.CDS5;Parent=g21681.t1;
OX451218.1_Phasia_obesa_genome_assembly,_chromosome:_4	AUGUSTUS	exon	17514622	17514738	.	-	.	ID=g21681.t1.exon5;Parent=g21681.t1;
OX451218.1_Phasia_obesa_genome_assembly,_chromosome:_4	AUGUSTUS	start_codon	17514736	17514738	.	-	0	ID=g21681.t1.start1;Parent=g21681.t1;
OX451218.1_Phasia_obesa_genome_assembly,_chromosome:_4	AUGUSTUS	gene	17516552	17517941	.	-	.	ID=g21682;
OX451218.1_Phasia_obesa_genome_assembly,_chromosome:_4	AUGUSTUS	mRNA	17516552	17517941	1	-	.	ID=g21682.t1;Parent=g21682;
OX451218.1_Phasia_obesa_genome_assembly,_chromosome:_4	AUGUSTUS	stop_codon	17516552	17516554	.	-	0	ID=g21682.t1.stop1;Parent=g21682.t1;
OX451218.1_Phasia_obesa_genome_assembly,_chromosome:_4	AUGUSTUS	CDS	17516552	17517278	1	-	1	ID=g21682.t1.CDS1;Parent=g21682.t1;
OX451218.1_Phasia_obesa_genome_assembly,_chromosome:_4	AUGUSTUS	exon	17516552	17517278	.	-	.	ID=g21682.t1.exon1;Parent=g21682.t1;
OX451218.1_Phasia_obesa_genome_assembly,_chromosome:_4	AUGUSTUS	intron	17517279	17517339	1	-	.	ID=g21682.t1.intron1;Parent=g21682.t1;
OX451218.1_Phasia_obesa_genome_assembly,_chromosome:_4	AUGUSTUS	CDS	17517340	17517941	1	-	0	ID=g21682.t1.CDS2;Parent=g21682.t1;
OX451218.1_Phasia_obesa_genome_assembly,_chromosome:_4	AUGUSTUS	exon	17517340	17517941	.	-	.	ID=g21682.t1.exon2;Parent=g21682.t1;
OX451218.1_Phasia_obesa_genome_assembly,_chromosome:_4	AUGUSTUS	start_codon	17517939	17517941	.	-	0	ID=g21682.t1.start1;Parent=g21682.t1;
OX451218.1_Phasia_obesa_genome_assembly,_chromosome:_4	AUGUSTUS	gene	17518700	17519014	.	+	.	ID=g21683;
OX451218.1_Phasia_obesa_genome_assembly,_chromosome:_4	AUGUSTUS	mRNA	17518700	17519014	1	+	.	ID=g21683.t1;Parent=g21683;
OX451218.1_Phasia_obesa_genome_assembly,_chromosome:_4	AUGUSTUS	start_codon	17518700	17518702	.	+	0	ID=g21683.t1.start1;Parent=g21683.t1;
OX451218.1_Phasia_obesa_genome_assembly,_chromosome:_4	AUGUSTUS	CDS	17518700	17518768	1	+	0	ID=g21683.t1.CDS1;Parent=g21683.t1;
OX451218.1_Phasia_obesa_genome_assembly,_chromosome:_4	AUGUSTUS	exon	17518700	17518768	.	+	.	ID=g21683.t1.exon1;Parent=g21683.t1;
OX451218.1_Phasia_obesa_genome_assembly,_chromosome:_4	AUGUSTUS	intron	17518769	17518822	1	+	.	ID=g21683.t1.intron1;Parent=g21683.t1;
OX451218.1_Phasia_obesa_genome_assembly,_chromosome:_4	AUGUSTUS	CDS	17518823	17519014	1	+	0	ID=g21683.t1.CDS2;Parent=g21683.t1;
OX451218.1_Phasia_obesa_genome_assembly,_chromosome:_4	AUGUSTUS	exon	17518823	17519014	.	+	.	ID=g21683.t1.exon2;Parent=g21683.t1;
OX451218.1_Phasia_obesa_genome_assembly,_chromosome:_4	AUGUSTUS	stop_codon	17519012	17519014	.	+	0	ID=g21683.t1.stop1;Parent=g21683.t1;
OX451218.1_Phasia_obesa_genome_assembly,_chromosome:_4	AUGUSTUS	gene	17533141	17534735	.	-	.	ID=g21684;
OX451218.1_Phasia_obesa_genome_assembly,_chromosome:_4	AUGUSTUS	mRNA	17533141	17534735	1	-	.	ID=g21684.t1;Parent=g21684;
OX451218.1_Phasia_obesa_genome_assembly,_chromosome:_4	AUGUSTUS	stop_codon	17533141	17533143	.	-	0	ID=g21684.t1.stop1;Parent=g21684.t1;
OX451218.1_Phasia_obesa_genome_assembly,_chromosome:_4	AUGUSTUS	CDS	17533141	17533352	1	-	2	ID=g21684.t1.CDS1;Parent=g21684.t1;
OX451218.1_Phasia_obesa_genome_assembly,_chromosome:_4	AUGUSTUS	exon	17533141	17533352	.	-	.	ID=g21684.t1.exon1;Parent=g21684.t1;
OX451218.1_Phasia_obesa_genome_assembly,_chromosome:_4	AUGUSTUS	intron	17533353	17534368	1	-	.	ID=g21684.t1.intron1;Parent=g21684.t1;
OX451218.1_Phasia_obesa_genome_assembly,_chromosome:_4	AUGUSTUS	CDS	17534369	17534735	1	-	0	ID=g21684.t1.CDS2;Parent=g21684.t1;
OX451218.1_Phasia_obesa_genome_assembly,_chromosome:_4	AUGUSTUS	exon	17534369	17534735	.	-	.	ID=g21684.t1.exon2;Parent=g21684.t1;
OX451218.1_Phasia_obesa_genome_assembly,_chromosome:_4	AUGUSTUS	start_codon	17534733	17534735	.	-	0	ID=g21684.t1.start1;Parent=g21684.t1;
OX451218.1_Phasia_obesa_genome_assembly,_chromosome:_4	AUGUSTUS	gene	17534823	17540917	.	-	.	ID=g21685;
OX451218.1_Phasia_obesa_genome_assembly,_chromosome:_4	AUGUSTUS	mRNA	17534823	17540917	1	-	.	ID=g21685.t1;Parent=g21685;
OX451218.1_Phasia_obesa_genome_assembly,_chromosome:_4	AUGUSTUS	stop_codon	17534823	17534825	.	-	0	ID=g21685.t1.stop1;Parent=g21685.t1;
OX451218.1_Phasia_obesa_genome_assembly,_chromosome:_4	AUGUSTUS	CDS	17534823	17535827	1	-	0	ID=g21685.t1.CDS1;Parent=g21685.t1;
OX451218.1_Phasia_obesa_genome_assembly,_chromosome:_4	AUGUSTUS	exon	17534823	17535827	.	-	.	ID=g21685.t1.exon1;Parent=g21685.t1;
OX451218.1_Phasia_obesa_genome_assembly,_chromosome:_4	AUGUSTUS	intron	17535828	17535923	1	-	.	ID=g21685.t1.intron1;Parent=g21685.t1;
OX451218.1_Phasia_obesa_genome_assembly,_chromosome:_4	AUGUSTUS	CDS	17535924	17536152	1	-	1	ID=g21685.t1.CDS2;Parent=g21685.t1;
OX451218.1_Phasia_obesa_genome_assembly,_chromosome:_4	AUGUSTUS	exon	17535924	17536152	.	-	.	ID=g21685.t1.exon2;Parent=g21685.t1;
OX451218.1_Phasia_obesa_genome_assembly,_chromosome:_4	AUGUSTUS	intron	17536153	17540624	1	-	.	ID=g21685.t1.intron2;Parent=g21685.t1;
OX451218.1_Phasia_obesa_genome_assembly,_chromosome:_4	AUGUSTUS	CDS	17540625	17540917	1	-	0	ID=g21685.t1.CDS3;Parent=g21685.t1;
OX451218.1_Phasia_obesa_genome_assembly,_chromosome:_4	AUGUSTUS	exon	17540625	17540917	.	-	.	ID=g21685.t1.exon3;Parent=g21685.t1;
OX451218.1_Phasia_obesa_genome_assembly,_chromosome:_4	AUGUSTUS	start_codon	17540915	17540917	.	-	0	ID=g21685.t1.start1;Parent=g21685.t1;
OX451218.1_Phasia_obesa_genome_assembly,_chromosome:_4	AUGUSTUS	gene	17623412	17628399	.	-	.	ID=g21686;
OX451218.1_Phasia_obesa_genome_assembly,_chromosome:_4	AUGUSTUS	mRNA	17623412	17628399	1	-	.	ID=g21686.t1;Parent=g21686;
OX451218.1_Phasia_obesa_genome_assembly,_chromosome:_4	AUGUSTUS	stop_codon	17623412	17623414	.	-	0	ID=g21686.t1.stop1;Parent=g21686.t1;
OX451218.1_Phasia_obesa_genome_assembly,_chromosome:_4	AUGUSTUS	CDS	17623412	17625674	1	-	1	ID=g21686.t1.CDS1;Parent=g21686.t1;
OX451218.1_Phasia_obesa_genome_assembly,_chromosome:_4	AUGUSTUS	exon	17623412	17625674	.	-	.	ID=g21686.t1.exon1;Parent=g21686.t1;
OX451218.1_Phasia_obesa_genome_assembly,_chromosome:_4	AUGUSTUS	intron	17625675	17625740	1	-	.	ID=g21686.t1.intron1;Parent=g21686.t1;
OX451218.1_Phasia_obesa_genome_assembly,_chromosome:_4	AUGUSTUS	CDS	17625741	17626138	1	-	0	ID=g21686.t1.CDS2;Parent=g21686.t1;
OX451218.1_Phasia_obesa_genome_assembly,_chromosome:_4	AUGUSTUS	exon	17625741	17626138	.	-	.	ID=g21686.t1.exon2;Parent=g21686.t1;
OX451218.1_Phasia_obesa_genome_assembly,_chromosome:_4	AUGUSTUS	intron	17626139	17628128	1	-	.	ID=g21686.t1.intron2;Parent=g21686.t1;
OX451218.1_Phasia_obesa_genome_assembly,_chromosome:_4	AUGUSTUS	CDS	17628129	17628230	1	-	0	ID=g21686.t1.CDS3;Parent=g21686.t1;
OX451218.1_Phasia_obesa_genome_assembly,_chromosome:_4	AUGUSTUS	exon	17628129	17628230	.	-	.	ID=g21686.t1.exon3;Parent=g21686.t1;
OX451218.1_Phasia_obesa_genome_assembly,_chromosome:_4	AUGUSTUS	intron	17628231	17628300	1	-	.	ID=g21686.t1.intron3;Parent=g21686.t1;
OX451218.1_Phasia_obesa_genome_assembly,_chromosome:_4	AUGUSTUS	CDS	17628301	17628399	1	-	0	ID=g21686.t1.CDS4;Parent=g21686.t1;
OX451218.1_Phasia_obesa_genome_assembly,_chromosome:_4	AUGUSTUS	exon	17628301	17628399	.	-	.	ID=g21686.t1.exon4;Parent=g21686.t1;
OX451218.1_Phasia_obesa_genome_assembly,_chromosome:_4	AUGUSTUS	start_codon	17628397	17628399	.	-	0	ID=g21686.t1.start1;Parent=g21686.t1;
OX451218.1_Phasia_obesa_genome_assembly,_chromosome:_4	AUGUSTUS	gene	17631487	17631822	.	-	.	ID=g21687;
OX451218.1_Phasia_obesa_genome_assembly,_chromosome:_4	AUGUSTUS	mRNA	17631487	17631822	1	-	.	ID=g21687.t1;Parent=g21687;
OX451218.1_Phasia_obesa_genome_assembly,_chromosome:_4	AUGUSTUS	stop_codon	17631487	17631489	.	-	0	ID=g21687.t1.stop1;Parent=g21687.t1;
OX451218.1_Phasia_obesa_genome_assembly,_chromosome:_4	AUGUSTUS	CDS	17631487	17631822	1	-	0	ID=g21687.t1.CDS1;Parent=g21687.t1;
OX451218.1_Phasia_obesa_genome_assembly,_chromosome:_4	AUGUSTUS	exon	17631487	17631822	.	-	.	ID=g21687.t1.exon1;Parent=g21687.t1;
OX451218.1_Phasia_obesa_genome_assembly,_chromosome:_4	AUGUSTUS	start_codon	17631820	17631822	.	-	0	ID=g21687.t1.start1;Parent=g21687.t1;
OX451218.1_Phasia_obesa_genome_assembly,_chromosome:_4	AUGUSTUS	gene	17633603	17637463	.	+	.	ID=g21688;
OX451218.1_Phasia_obesa_genome_assembly,_chromosome:_4	AUGUSTUS	mRNA	17633603	17637463	1	+	.	ID=g21688.t1;Parent=g21688;
OX451218.1_Phasia_obesa_genome_assembly,_chromosome:_4	AUGUSTUS	start_codon	17633603	17633605	.	+	0	ID=g21688.t1.start1;Parent=g21688.t1;
OX451218.1_Phasia_obesa_genome_assembly,_chromosome:_4	AUGUSTUS	CDS	17633603	17633682	1	+	0	ID=g21688.t1.CDS1;Parent=g21688.t1;
OX451218.1_Phasia_obesa_genome_assembly,_chromosome:_4	AUGUSTUS	exon	17633603	17633682	.	+	.	ID=g21688.t1.exon1;Parent=g21688.t1;
OX451218.1_Phasia_obesa_genome_assembly,_chromosome:_4	AUGUSTUS	intron	17633683	17633760	1	+	.	ID=g21688.t1.intron1;Parent=g21688.t1;
OX451218.1_Phasia_obesa_genome_assembly,_chromosome:_4	AUGUSTUS	CDS	17633761	17633953	1	+	1	ID=g21688.t1.CDS2;Parent=g21688.t1;
OX451218.1_Phasia_obesa_genome_assembly,_chromosome:_4	AUGUSTUS	exon	17633761	17633953	.	+	.	ID=g21688.t1.exon2;Parent=g21688.t1;
OX451218.1_Phasia_obesa_genome_assembly,_chromosome:_4	AUGUSTUS	intron	17633954	17636638	1	+	.	ID=g21688.t1.intron2;Parent=g21688.t1;
OX451218.1_Phasia_obesa_genome_assembly,_chromosome:_4	AUGUSTUS	CDS	17636639	17637463	1	+	0	ID=g21688.t1.CDS3;Parent=g21688.t1;
OX451218.1_Phasia_obesa_genome_assembly,_chromosome:_4	AUGUSTUS	exon	17636639	17637463	.	+	.	ID=g21688.t1.exon3;Parent=g21688.t1;
OX451218.1_Phasia_obesa_genome_assembly,_chromosome:_4	AUGUSTUS	stop_codon	17637461	17637463	.	+	0	ID=g21688.t1.stop1;Parent=g21688.t1;
OX451218.1_Phasia_obesa_genome_assembly,_chromosome:_4	AUGUSTUS	gene	17642555	17656635	.	-	.	ID=g21689;
OX451218.1_Phasia_obesa_genome_assembly,_chromosome:_4	AUGUSTUS	mRNA	17642555	17656635	0.98	-	.	ID=g21689.t1;Parent=g21689;
OX451218.1_Phasia_obesa_genome_assembly,_chromosome:_4	AUGUSTUS	stop_codon	17642555	17642557	.	-	0	ID=g21689.t1.stop1;Parent=g21689.t1;
OX451218.1_Phasia_obesa_genome_assembly,_chromosome:_4	AUGUSTUS	CDS	17642555	17644476	0.98	-	2	ID=g21689.t1.CDS1;Parent=g21689.t1;
OX451218.1_Phasia_obesa_genome_assembly,_chromosome:_4	AUGUSTUS	exon	17642555	17644476	.	-	.	ID=g21689.t1.exon1;Parent=g21689.t1;
OX451218.1_Phasia_obesa_genome_assembly,_chromosome:_4	AUGUSTUS	intron	17644477	17644544	1	-	.	ID=g21689.t1.intron1;Parent=g21689.t1;
OX451218.1_Phasia_obesa_genome_assembly,_chromosome:_4	AUGUSTUS	CDS	17644545	17644733	1	-	2	ID=g21689.t1.CDS2;Parent=g21689.t1;
OX451218.1_Phasia_obesa_genome_assembly,_chromosome:_4	AUGUSTUS	exon	17644545	17644733	.	-	.	ID=g21689.t1.exon2;Parent=g21689.t1;
OX451218.1_Phasia_obesa_genome_assembly,_chromosome:_4	AUGUSTUS	intron	17644734	17656418	1	-	.	ID=g21689.t1.intron2;Parent=g21689.t1;
OX451218.1_Phasia_obesa_genome_assembly,_chromosome:_4	AUGUSTUS	CDS	17656419	17656635	1	-	0	ID=g21689.t1.CDS3;Parent=g21689.t1;
OX451218.1_Phasia_obesa_genome_assembly,_chromosome:_4	AUGUSTUS	exon	17656419	17656635	.	-	.	ID=g21689.t1.exon3;Parent=g21689.t1;
OX451218.1_Phasia_obesa_genome_assembly,_chromosome:_4	AUGUSTUS	start_codon	17656633	17656635	.	-	0	ID=g21689.t1.start1;Parent=g21689.t1;
OX451218.1_Phasia_obesa_genome_assembly,_chromosome:_4	AUGUSTUS	gene	17665213	17665954	.	-	.	ID=g21690;
OX451218.1_Phasia_obesa_genome_assembly,_chromosome:_4	AUGUSTUS	mRNA	17665213	17665551	1	-	.	ID=g21690.t1;Parent=g21690;
OX451218.1_Phasia_obesa_genome_assembly,_chromosome:_4	AUGUSTUS	stop_codon	17665213	17665215	.	-	0	ID=g21690.t1.stop1;Parent=g21690.t1;
OX451218.1_Phasia_obesa_genome_assembly,_chromosome:_4	AUGUSTUS	CDS	17665213	17665368	1	-	0	ID=g21690.t1.CDS1;Parent=g21690.t1;
OX451218.1_Phasia_obesa_genome_assembly,_chromosome:_4	AUGUSTUS	exon	17665213	17665368	.	-	.	ID=g21690.t1.exon1;Parent=g21690.t1;
OX451218.1_Phasia_obesa_genome_assembly,_chromosome:_4	AUGUSTUS	intron	17665369	17665449	1	-	.	ID=g21690.t1.intron1;Parent=g21690.t1;
OX451218.1_Phasia_obesa_genome_assembly,_chromosome:_4	AUGUSTUS	CDS	17665450	17665551	1	-	0	ID=g21690.t1.CDS2;Parent=g21690.t1;
OX451218.1_Phasia_obesa_genome_assembly,_chromosome:_4	AUGUSTUS	exon	17665450	17665551	.	-	.	ID=g21690.t1.exon2;Parent=g21690.t1;
OX451218.1_Phasia_obesa_genome_assembly,_chromosome:_4	AUGUSTUS	start_codon	17665549	17665551	.	-	0	ID=g21690.t1.start1;Parent=g21690.t1;
OX451218.1_Phasia_obesa_genome_assembly,_chromosome:_4	AUGUSTUS	mRNA	17665213	17665954	0.52	-	.	ID=g21690.t2;Parent=g21690;
OX451218.1_Phasia_obesa_genome_assembly,_chromosome:_4	AUGUSTUS	stop_codon	17665213	17665215	.	-	0	ID=g21690.t2.stop1;Parent=g21690.t2;
OX451218.1_Phasia_obesa_genome_assembly,_chromosome:_4	AUGUSTUS	CDS	17665213	17665368	1	-	0	ID=g21690.t2.CDS1;Parent=g21690.t2;
OX451218.1_Phasia_obesa_genome_assembly,_chromosome:_4	AUGUSTUS	exon	17665213	17665368	.	-	.	ID=g21690.t2.exon1;Parent=g21690.t2;
OX451218.1_Phasia_obesa_genome_assembly,_chromosome:_4	AUGUSTUS	intron	17665369	17665449	1	-	.	ID=g21690.t2.intron1;Parent=g21690.t2;
OX451218.1_Phasia_obesa_genome_assembly,_chromosome:_4	AUGUSTUS	CDS	17665450	17665581	0.71	-	0	ID=g21690.t2.CDS2;Parent=g21690.t2;
OX451218.1_Phasia_obesa_genome_assembly,_chromosome:_4	AUGUSTUS	exon	17665450	17665581	.	-	.	ID=g21690.t2.exon2;Parent=g21690.t2;
OX451218.1_Phasia_obesa_genome_assembly,_chromosome:_4	AUGUSTUS	intron	17665582	17665948	0.52	-	.	ID=g21690.t2.intron2;Parent=g21690.t2;
OX451218.1_Phasia_obesa_genome_assembly,_chromosome:_4	AUGUSTUS	CDS	17665949	17665954	0.52	-	0	ID=g21690.t2.CDS3;Parent=g21690.t2;
OX451218.1_Phasia_obesa_genome_assembly,_chromosome:_4	AUGUSTUS	exon	17665949	17665954	.	-	.	ID=g21690.t2.exon3;Parent=g21690.t2;
OX451218.1_Phasia_obesa_genome_assembly,_chromosome:_4	AUGUSTUS	start_codon	17665952	17665954	.	-	0	ID=g21690.t2.start1;Parent=g21690.t2;
OX451218.1_Phasia_obesa_genome_assembly,_chromosome:_4	AUGUSTUS	gene	17666335	17668381	.	+	.	ID=g21691;
OX451218.1_Phasia_obesa_genome_assembly,_chromosome:_4	AUGUSTUS	mRNA	17666335	17668381	1	+	.	ID=g21691.t1;Parent=g21691;
OX451218.1_Phasia_obesa_genome_assembly,_chromosome:_4	AUGUSTUS	start_codon	17666335	17666337	.	+	0	ID=g21691.t1.start1;Parent=g21691.t1;
OX451218.1_Phasia_obesa_genome_assembly,_chromosome:_4	AUGUSTUS	CDS	17666335	17666405	1	+	0	ID=g21691.t1.CDS1;Parent=g21691.t1;
OX451218.1_Phasia_obesa_genome_assembly,_chromosome:_4	AUGUSTUS	exon	17666335	17666405	.	+	.	ID=g21691.t1.exon1;Parent=g21691.t1;
OX451218.1_Phasia_obesa_genome_assembly,_chromosome:_4	AUGUSTUS	intron	17666406	17667876	1	+	.	ID=g21691.t1.intron1;Parent=g21691.t1;
OX451218.1_Phasia_obesa_genome_assembly,_chromosome:_4	AUGUSTUS	CDS	17667877	17668381	1	+	1	ID=g21691.t1.CDS2;Parent=g21691.t1;
OX451218.1_Phasia_obesa_genome_assembly,_chromosome:_4	AUGUSTUS	exon	17667877	17668381	.	+	.	ID=g21691.t1.exon2;Parent=g21691.t1;
OX451218.1_Phasia_obesa_genome_assembly,_chromosome:_4	AUGUSTUS	stop_codon	17668379	17668381	.	+	0	ID=g21691.t1.stop1;Parent=g21691.t1;
OX451218.1_Phasia_obesa_genome_assembly,_chromosome:_4	GeneMark.hmm3	mRNA	17666350	17668381	.	+	.	ID=g21691.t2;Parent=g21691;
OX451218.1_Phasia_obesa_genome_assembly,_chromosome:_4	GeneMark.hmm3	start_codon	17666350	17666352	.	+	0	ID=g21691.t2.start1;Parent=g21691.t2;
OX451218.1_Phasia_obesa_genome_assembly,_chromosome:_4	GeneMark.hmm3	CDS	17666350	17666405	.	+	0	ID=g21691.t2.CDS1;Parent=g21691.t2;
OX451218.1_Phasia_obesa_genome_assembly,_chromosome:_4	GeneMark.hmm3	exon	17666350	17666405	0	+	.	ID=g21691.t2.exon1;Parent=g21691.t2;
OX451218.1_Phasia_obesa_genome_assembly,_chromosome:_4	GeneMark.hmm3	intron	17666406	17667876	.	+	1	ID=g21691.t2.intron1;Parent=g21691.t2;
OX451218.1_Phasia_obesa_genome_assembly,_chromosome:_4	GeneMark.hmm3	CDS	17667877	17668381	.	+	1	ID=g21691.t2.CDS2;Parent=g21691.t2;
OX451218.1_Phasia_obesa_genome_assembly,_chromosome:_4	GeneMark.hmm3	exon	17667877	17668381	0	+	.	ID=g21691.t2.exon2;Parent=g21691.t2;
OX451218.1_Phasia_obesa_genome_assembly,_chromosome:_4	GeneMark.hmm3	stop_codon	17668379	17668381	.	+	0	ID=g21691.t2.stop1;Parent=g21691.t2;
OX451218.1_Phasia_obesa_genome_assembly,_chromosome:_4	AUGUSTUS	gene	17676127	17679079	.	-	.	ID=g21692;
OX451218.1_Phasia_obesa_genome_assembly,_chromosome:_4	AUGUSTUS	mRNA	17676127	17679079	0.97	-	.	ID=g21692.t1;Parent=g21692;
OX451218.1_Phasia_obesa_genome_assembly,_chromosome:_4	AUGUSTUS	stop_codon	17676127	17676129	.	-	0	ID=g21692.t1.stop1;Parent=g21692.t1;
OX451218.1_Phasia_obesa_genome_assembly,_chromosome:_4	AUGUSTUS	CDS	17676127	17676750	1	-	0	ID=g21692.t1.CDS1;Parent=g21692.t1;
OX451218.1_Phasia_obesa_genome_assembly,_chromosome:_4	AUGUSTUS	exon	17676127	17676750	.	-	.	ID=g21692.t1.exon1;Parent=g21692.t1;
OX451218.1_Phasia_obesa_genome_assembly,_chromosome:_4	AUGUSTUS	intron	17676751	17678425	1	-	.	ID=g21692.t1.intron1;Parent=g21692.t1;
OX451218.1_Phasia_obesa_genome_assembly,_chromosome:_4	AUGUSTUS	CDS	17678426	17678517	1	-	2	ID=g21692.t1.CDS2;Parent=g21692.t1;
OX451218.1_Phasia_obesa_genome_assembly,_chromosome:_4	AUGUSTUS	exon	17678426	17678517	.	-	.	ID=g21692.t1.exon2;Parent=g21692.t1;
OX451218.1_Phasia_obesa_genome_assembly,_chromosome:_4	AUGUSTUS	intron	17678518	17678586	1	-	.	ID=g21692.t1.intron2;Parent=g21692.t1;
OX451218.1_Phasia_obesa_genome_assembly,_chromosome:_4	AUGUSTUS	CDS	17678587	17678711	1	-	1	ID=g21692.t1.CDS3;Parent=g21692.t1;
OX451218.1_Phasia_obesa_genome_assembly,_chromosome:_4	AUGUSTUS	exon	17678587	17678711	.	-	.	ID=g21692.t1.exon3;Parent=g21692.t1;
OX451218.1_Phasia_obesa_genome_assembly,_chromosome:_4	AUGUSTUS	intron	17678712	17678780	1	-	.	ID=g21692.t1.intron3;Parent=g21692.t1;
OX451218.1_Phasia_obesa_genome_assembly,_chromosome:_4	AUGUSTUS	CDS	17678781	17679079	0.97	-	0	ID=g21692.t1.CDS4;Parent=g21692.t1;
OX451218.1_Phasia_obesa_genome_assembly,_chromosome:_4	AUGUSTUS	exon	17678781	17679079	.	-	.	ID=g21692.t1.exon4;Parent=g21692.t1;
OX451218.1_Phasia_obesa_genome_assembly,_chromosome:_4	AUGUSTUS	start_codon	17679077	17679079	.	-	0	ID=g21692.t1.start1;Parent=g21692.t1;
OX451218.1_Phasia_obesa_genome_assembly,_chromosome:_4	AUGUSTUS	gene	17688552	17694087	.	+	.	ID=g21693;
OX451218.1_Phasia_obesa_genome_assembly,_chromosome:_4	AUGUSTUS	mRNA	17688552	17694087	1	+	.	ID=g21693.t1;Parent=g21693;
OX451218.1_Phasia_obesa_genome_assembly,_chromosome:_4	AUGUSTUS	start_codon	17688552	17688554	.	+	0	ID=g21693.t1.start1;Parent=g21693.t1;
OX451218.1_Phasia_obesa_genome_assembly,_chromosome:_4	AUGUSTUS	CDS	17688552	17689051	1	+	0	ID=g21693.t1.CDS1;Parent=g21693.t1;
OX451218.1_Phasia_obesa_genome_assembly,_chromosome:_4	AUGUSTUS	exon	17688552	17689051	.	+	.	ID=g21693.t1.exon1;Parent=g21693.t1;
OX451218.1_Phasia_obesa_genome_assembly,_chromosome:_4	AUGUSTUS	intron	17689052	17693430	1	+	.	ID=g21693.t1.intron1;Parent=g21693.t1;
OX451218.1_Phasia_obesa_genome_assembly,_chromosome:_4	AUGUSTUS	CDS	17693431	17693647	1	+	1	ID=g21693.t1.CDS2;Parent=g21693.t1;
OX451218.1_Phasia_obesa_genome_assembly,_chromosome:_4	AUGUSTUS	exon	17693431	17693647	.	+	.	ID=g21693.t1.exon2;Parent=g21693.t1;
OX451218.1_Phasia_obesa_genome_assembly,_chromosome:_4	AUGUSTUS	intron	17693648	17693718	1	+	.	ID=g21693.t1.intron2;Parent=g21693.t1;
OX451218.1_Phasia_obesa_genome_assembly,_chromosome:_4	AUGUSTUS	CDS	17693719	17694087	1	+	0	ID=g21693.t1.CDS3;Parent=g21693.t1;
OX451218.1_Phasia_obesa_genome_assembly,_chromosome:_4	AUGUSTUS	exon	17693719	17694087	.	+	.	ID=g21693.t1.exon3;Parent=g21693.t1;
OX451218.1_Phasia_obesa_genome_assembly,_chromosome:_4	AUGUSTUS	stop_codon	17694085	17694087	.	+	0	ID=g21693.t1.stop1;Parent=g21693.t1;
OX451218.1_Phasia_obesa_genome_assembly,_chromosome:_4	AUGUSTUS	gene	17697106	17700193	.	+	.	ID=g21694;
OX451218.1_Phasia_obesa_genome_assembly,_chromosome:_4	AUGUSTUS	mRNA	17697106	17700193	1	+	.	ID=g21694.t1;Parent=g21694;
OX451218.1_Phasia_obesa_genome_assembly,_chromosome:_4	AUGUSTUS	start_codon	17697106	17697108	.	+	0	ID=g21694.t1.start1;Parent=g21694.t1;
OX451218.1_Phasia_obesa_genome_assembly,_chromosome:_4	AUGUSTUS	CDS	17697106	17698780	1	+	0	ID=g21694.t1.CDS1;Parent=g21694.t1;
OX451218.1_Phasia_obesa_genome_assembly,_chromosome:_4	AUGUSTUS	exon	17697106	17698780	.	+	.	ID=g21694.t1.exon1;Parent=g21694.t1;
OX451218.1_Phasia_obesa_genome_assembly,_chromosome:_4	AUGUSTUS	intron	17698781	17698849	1	+	.	ID=g21694.t1.intron1;Parent=g21694.t1;
OX451218.1_Phasia_obesa_genome_assembly,_chromosome:_4	AUGUSTUS	CDS	17698850	17698921	1	+	2	ID=g21694.t1.CDS2;Parent=g21694.t1;
OX451218.1_Phasia_obesa_genome_assembly,_chromosome:_4	AUGUSTUS	exon	17698850	17698921	.	+	.	ID=g21694.t1.exon2;Parent=g21694.t1;
OX451218.1_Phasia_obesa_genome_assembly,_chromosome:_4	AUGUSTUS	intron	17698922	17699039	1	+	.	ID=g21694.t1.intron2;Parent=g21694.t1;
OX451218.1_Phasia_obesa_genome_assembly,_chromosome:_4	AUGUSTUS	CDS	17699040	17700193	1	+	2	ID=g21694.t1.CDS3;Parent=g21694.t1;
OX451218.1_Phasia_obesa_genome_assembly,_chromosome:_4	AUGUSTUS	exon	17699040	17700193	.	+	.	ID=g21694.t1.exon3;Parent=g21694.t1;
OX451218.1_Phasia_obesa_genome_assembly,_chromosome:_4	AUGUSTUS	stop_codon	17700191	17700193	.	+	0	ID=g21694.t1.stop1;Parent=g21694.t1;
OX451218.1_Phasia_obesa_genome_assembly,_chromosome:_4	AUGUSTUS	gene	17711790	17774905	.	-	.	ID=g21695;
OX451218.1_Phasia_obesa_genome_assembly,_chromosome:_4	AUGUSTUS	mRNA	17711790	17774905	0.63	-	.	ID=g21695.t1;Parent=g21695;
OX451218.1_Phasia_obesa_genome_assembly,_chromosome:_4	AUGUSTUS	stop_codon	17711790	17711792	.	-	0	ID=g21695.t1.stop1;Parent=g21695.t1;
OX451218.1_Phasia_obesa_genome_assembly,_chromosome:_4	AUGUSTUS	CDS	17711790	17712049	0.65	-	2	ID=g21695.t1.CDS1;Parent=g21695.t1;
OX451218.1_Phasia_obesa_genome_assembly,_chromosome:_4	AUGUSTUS	exon	17711790	17712049	.	-	.	ID=g21695.t1.exon1;Parent=g21695.t1;
OX451218.1_Phasia_obesa_genome_assembly,_chromosome:_4	AUGUSTUS	intron	17712050	17723493	0.65	-	.	ID=g21695.t1.intron1;Parent=g21695.t1;
OX451218.1_Phasia_obesa_genome_assembly,_chromosome:_4	AUGUSTUS	CDS	17723494	17723691	0.65	-	2	ID=g21695.t1.CDS2;Parent=g21695.t1;
OX451218.1_Phasia_obesa_genome_assembly,_chromosome:_4	AUGUSTUS	exon	17723494	17723691	.	-	.	ID=g21695.t1.exon2;Parent=g21695.t1;
OX451218.1_Phasia_obesa_genome_assembly,_chromosome:_4	AUGUSTUS	intron	17723692	17723799	1	-	.	ID=g21695.t1.intron2;Parent=g21695.t1;
OX451218.1_Phasia_obesa_genome_assembly,_chromosome:_4	AUGUSTUS	CDS	17723800	17723989	1	-	0	ID=g21695.t1.CDS3;Parent=g21695.t1;
OX451218.1_Phasia_obesa_genome_assembly,_chromosome:_4	AUGUSTUS	exon	17723800	17723989	.	-	.	ID=g21695.t1.exon3;Parent=g21695.t1;
OX451218.1_Phasia_obesa_genome_assembly,_chromosome:_4	AUGUSTUS	intron	17723990	17729525	1	-	.	ID=g21695.t1.intron3;Parent=g21695.t1;
OX451218.1_Phasia_obesa_genome_assembly,_chromosome:_4	AUGUSTUS	CDS	17729526	17729582	1	-	0	ID=g21695.t1.CDS4;Parent=g21695.t1;
OX451218.1_Phasia_obesa_genome_assembly,_chromosome:_4	AUGUSTUS	exon	17729526	17729582	.	-	.	ID=g21695.t1.exon4;Parent=g21695.t1;
OX451218.1_Phasia_obesa_genome_assembly,_chromosome:_4	AUGUSTUS	intron	17729583	17729829	1	-	.	ID=g21695.t1.intron4;Parent=g21695.t1;
OX451218.1_Phasia_obesa_genome_assembly,_chromosome:_4	AUGUSTUS	CDS	17729830	17730023	1	-	2	ID=g21695.t1.CDS5;Parent=g21695.t1;
OX451218.1_Phasia_obesa_genome_assembly,_chromosome:_4	AUGUSTUS	exon	17729830	17730023	.	-	.	ID=g21695.t1.exon5;Parent=g21695.t1;
OX451218.1_Phasia_obesa_genome_assembly,_chromosome:_4	AUGUSTUS	intron	17730024	17735028	1	-	.	ID=g21695.t1.intron5;Parent=g21695.t1;
OX451218.1_Phasia_obesa_genome_assembly,_chromosome:_4	AUGUSTUS	CDS	17735029	17735266	1	-	0	ID=g21695.t1.CDS6;Parent=g21695.t1;
OX451218.1_Phasia_obesa_genome_assembly,_chromosome:_4	AUGUSTUS	exon	17735029	17735266	.	-	.	ID=g21695.t1.exon6;Parent=g21695.t1;
OX451218.1_Phasia_obesa_genome_assembly,_chromosome:_4	AUGUSTUS	intron	17735267	17735349	1	-	.	ID=g21695.t1.intron6;Parent=g21695.t1;
OX451218.1_Phasia_obesa_genome_assembly,_chromosome:_4	AUGUSTUS	CDS	17735350	17735460	1	-	0	ID=g21695.t1.CDS7;Parent=g21695.t1;
OX451218.1_Phasia_obesa_genome_assembly,_chromosome:_4	AUGUSTUS	exon	17735350	17735460	.	-	.	ID=g21695.t1.exon7;Parent=g21695.t1;
OX451218.1_Phasia_obesa_genome_assembly,_chromosome:_4	AUGUSTUS	intron	17735461	17744193	1	-	.	ID=g21695.t1.intron7;Parent=g21695.t1;
OX451218.1_Phasia_obesa_genome_assembly,_chromosome:_4	AUGUSTUS	CDS	17744194	17744277	1	-	0	ID=g21695.t1.CDS8;Parent=g21695.t1;
OX451218.1_Phasia_obesa_genome_assembly,_chromosome:_4	AUGUSTUS	exon	17744194	17744277	.	-	.	ID=g21695.t1.exon8;Parent=g21695.t1;
OX451218.1_Phasia_obesa_genome_assembly,_chromosome:_4	AUGUSTUS	intron	17744278	17744351	1	-	.	ID=g21695.t1.intron8;Parent=g21695.t1;
OX451218.1_Phasia_obesa_genome_assembly,_chromosome:_4	AUGUSTUS	CDS	17744352	17744542	1	-	2	ID=g21695.t1.CDS9;Parent=g21695.t1;
OX451218.1_Phasia_obesa_genome_assembly,_chromosome:_4	AUGUSTUS	exon	17744352	17744542	.	-	.	ID=g21695.t1.exon9;Parent=g21695.t1;
OX451218.1_Phasia_obesa_genome_assembly,_chromosome:_4	AUGUSTUS	intron	17744543	17745704	1	-	.	ID=g21695.t1.intron9;Parent=g21695.t1;
OX451218.1_Phasia_obesa_genome_assembly,_chromosome:_4	AUGUSTUS	CDS	17745705	17745824	1	-	2	ID=g21695.t1.CDS10;Parent=g21695.t1;
OX451218.1_Phasia_obesa_genome_assembly,_chromosome:_4	AUGUSTUS	exon	17745705	17745824	.	-	.	ID=g21695.t1.exon10;Parent=g21695.t1;
OX451218.1_Phasia_obesa_genome_assembly,_chromosome:_4	AUGUSTUS	intron	17745825	17751637	1	-	.	ID=g21695.t1.intron10;Parent=g21695.t1;
OX451218.1_Phasia_obesa_genome_assembly,_chromosome:_4	AUGUSTUS	CDS	17751638	17752243	0.96	-	2	ID=g21695.t1.CDS11;Parent=g21695.t1;
OX451218.1_Phasia_obesa_genome_assembly,_chromosome:_4	AUGUSTUS	exon	17751638	17752243	.	-	.	ID=g21695.t1.exon11;Parent=g21695.t1;
OX451218.1_Phasia_obesa_genome_assembly,_chromosome:_4	AUGUSTUS	intron	17752244	17773464	0.96	-	.	ID=g21695.t1.intron11;Parent=g21695.t1;
OX451218.1_Phasia_obesa_genome_assembly,_chromosome:_4	AUGUSTUS	CDS	17773465	17774905	1	-	0	ID=g21695.t1.CDS12;Parent=g21695.t1;
OX451218.1_Phasia_obesa_genome_assembly,_chromosome:_4	AUGUSTUS	exon	17773465	17774905	.	-	.	ID=g21695.t1.exon12;Parent=g21695.t1;
OX451218.1_Phasia_obesa_genome_assembly,_chromosome:_4	AUGUSTUS	start_codon	17774903	17774905	.	-	0	ID=g21695.t1.start1;Parent=g21695.t1;
OX451218.1_Phasia_obesa_genome_assembly,_chromosome:_4	AUGUSTUS	mRNA	17711790	17774905	1	-	.	ID=g21695.t2;Parent=g21695;
OX451218.1_Phasia_obesa_genome_assembly,_chromosome:_4	AUGUSTUS	stop_codon	17711790	17711792	.	-	0	ID=g21695.t2.stop1;Parent=g21695.t2;
OX451218.1_Phasia_obesa_genome_assembly,_chromosome:_4	AUGUSTUS	CDS	17711790	17712049	1	-	2	ID=g21695.t2.CDS1;Parent=g21695.t2;
OX451218.1_Phasia_obesa_genome_assembly,_chromosome:_4	AUGUSTUS	exon	17711790	17712049	.	-	.	ID=g21695.t2.exon1;Parent=g21695.t2;
OX451218.1_Phasia_obesa_genome_assembly,_chromosome:_4	AUGUSTUS	intron	17712050	17723493	1	-	.	ID=g21695.t2.intron1;Parent=g21695.t2;
OX451218.1_Phasia_obesa_genome_assembly,_chromosome:_4	AUGUSTUS	CDS	17723494	17723691	1	-	2	ID=g21695.t2.CDS2;Parent=g21695.t2;
OX451218.1_Phasia_obesa_genome_assembly,_chromosome:_4	AUGUSTUS	exon	17723494	17723691	.	-	.	ID=g21695.t2.exon2;Parent=g21695.t2;
OX451218.1_Phasia_obesa_genome_assembly,_chromosome:_4	AUGUSTUS	intron	17723692	17723799	1	-	.	ID=g21695.t2.intron2;Parent=g21695.t2;
OX451218.1_Phasia_obesa_genome_assembly,_chromosome:_4	AUGUSTUS	CDS	17723800	17723989	1	-	0	ID=g21695.t2.CDS3;Parent=g21695.t2;
OX451218.1_Phasia_obesa_genome_assembly,_chromosome:_4	AUGUSTUS	exon	17723800	17723989	.	-	.	ID=g21695.t2.exon3;Parent=g21695.t2;
OX451218.1_Phasia_obesa_genome_assembly,_chromosome:_4	AUGUSTUS	intron	17723990	17729525	1	-	.	ID=g21695.t2.intron3;Parent=g21695.t2;
OX451218.1_Phasia_obesa_genome_assembly,_chromosome:_4	AUGUSTUS	CDS	17729526	17729582	1	-	0	ID=g21695.t2.CDS4;Parent=g21695.t2;
OX451218.1_Phasia_obesa_genome_assembly,_chromosome:_4	AUGUSTUS	exon	17729526	17729582	.	-	.	ID=g21695.t2.exon4;Parent=g21695.t2;
OX451218.1_Phasia_obesa_genome_assembly,_chromosome:_4	AUGUSTUS	intron	17729583	17729829	1	-	.	ID=g21695.t2.intron4;Parent=g21695.t2;
OX451218.1_Phasia_obesa_genome_assembly,_chromosome:_4	AUGUSTUS	CDS	17729830	17730023	1	-	2	ID=g21695.t2.CDS5;Parent=g21695.t2;
OX451218.1_Phasia_obesa_genome_assembly,_chromosome:_4	AUGUSTUS	exon	17729830	17730023	.	-	.	ID=g21695.t2.exon5;Parent=g21695.t2;
OX451218.1_Phasia_obesa_genome_assembly,_chromosome:_4	AUGUSTUS	intron	17730024	17735028	1	-	.	ID=g21695.t2.intron5;Parent=g21695.t2;
OX451218.1_Phasia_obesa_genome_assembly,_chromosome:_4	AUGUSTUS	CDS	17735029	17735266	1	-	0	ID=g21695.t2.CDS6;Parent=g21695.t2;
OX451218.1_Phasia_obesa_genome_assembly,_chromosome:_4	AUGUSTUS	exon	17735029	17735266	.	-	.	ID=g21695.t2.exon6;Parent=g21695.t2;
OX451218.1_Phasia_obesa_genome_assembly,_chromosome:_4	AUGUSTUS	intron	17735267	17735349	1	-	.	ID=g21695.t2.intron6;Parent=g21695.t2;
OX451218.1_Phasia_obesa_genome_assembly,_chromosome:_4	AUGUSTUS	CDS	17735350	17735460	1	-	0	ID=g21695.t2.CDS7;Parent=g21695.t2;
OX451218.1_Phasia_obesa_genome_assembly,_chromosome:_4	AUGUSTUS	exon	17735350	17735460	.	-	.	ID=g21695.t2.exon7;Parent=g21695.t2;
OX451218.1_Phasia_obesa_genome_assembly,_chromosome:_4	AUGUSTUS	intron	17735461	17744193	1	-	.	ID=g21695.t2.intron7;Parent=g21695.t2;
OX451218.1_Phasia_obesa_genome_assembly,_chromosome:_4	AUGUSTUS	CDS	17744194	17744277	1	-	0	ID=g21695.t2.CDS8;Parent=g21695.t2;
OX451218.1_Phasia_obesa_genome_assembly,_chromosome:_4	AUGUSTUS	exon	17744194	17744277	.	-	.	ID=g21695.t2.exon8;Parent=g21695.t2;
OX451218.1_Phasia_obesa_genome_assembly,_chromosome:_4	AUGUSTUS	intron	17744278	17744351	1	-	.	ID=g21695.t2.intron8;Parent=g21695.t2;
OX451218.1_Phasia_obesa_genome_assembly,_chromosome:_4	AUGUSTUS	CDS	17744352	17744542	1	-	2	ID=g21695.t2.CDS9;Parent=g21695.t2;
OX451218.1_Phasia_obesa_genome_assembly,_chromosome:_4	AUGUSTUS	exon	17744352	17744542	.	-	.	ID=g21695.t2.exon9;Parent=g21695.t2;
OX451218.1_Phasia_obesa_genome_assembly,_chromosome:_4	AUGUSTUS	intron	17744543	17745704	1	-	.	ID=g21695.t2.intron9;Parent=g21695.t2;
OX451218.1_Phasia_obesa_genome_assembly,_chromosome:_4	AUGUSTUS	CDS	17745705	17745824	1	-	2	ID=g21695.t2.CDS10;Parent=g21695.t2;
OX451218.1_Phasia_obesa_genome_assembly,_chromosome:_4	AUGUSTUS	exon	17745705	17745824	.	-	.	ID=g21695.t2.exon10;Parent=g21695.t2;
OX451218.1_Phasia_obesa_genome_assembly,_chromosome:_4	AUGUSTUS	intron	17745825	17773464	1	-	.	ID=g21695.t2.intron10;Parent=g21695.t2;
OX451218.1_Phasia_obesa_genome_assembly,_chromosome:_4	AUGUSTUS	CDS	17773465	17774905	1	-	0	ID=g21695.t2.CDS11;Parent=g21695.t2;
OX451218.1_Phasia_obesa_genome_assembly,_chromosome:_4	AUGUSTUS	exon	17773465	17774905	.	-	.	ID=g21695.t2.exon11;Parent=g21695.t2;
OX451218.1_Phasia_obesa_genome_assembly,_chromosome:_4	AUGUSTUS	start_codon	17774903	17774905	.	-	0	ID=g21695.t2.start1;Parent=g21695.t2;
OX451218.1_Phasia_obesa_genome_assembly,_chromosome:_4	AUGUSTUS	mRNA	17711790	17774905	0.73	-	.	ID=g21695.t3;Parent=g21695;
OX451218.1_Phasia_obesa_genome_assembly,_chromosome:_4	AUGUSTUS	stop_codon	17711790	17711792	.	-	0	ID=g21695.t3.stop1;Parent=g21695.t3;
OX451218.1_Phasia_obesa_genome_assembly,_chromosome:_4	AUGUSTUS	CDS	17711790	17712049	0.73	-	2	ID=g21695.t3.CDS1;Parent=g21695.t3;
OX451218.1_Phasia_obesa_genome_assembly,_chromosome:_4	AUGUSTUS	exon	17711790	17712049	.	-	.	ID=g21695.t3.exon1;Parent=g21695.t3;
OX451218.1_Phasia_obesa_genome_assembly,_chromosome:_4	AUGUSTUS	intron	17712050	17723493	0.73	-	.	ID=g21695.t3.intron1;Parent=g21695.t3;
OX451218.1_Phasia_obesa_genome_assembly,_chromosome:_4	AUGUSTUS	CDS	17723494	17723691	0.73	-	2	ID=g21695.t3.CDS2;Parent=g21695.t3;
OX451218.1_Phasia_obesa_genome_assembly,_chromosome:_4	AUGUSTUS	exon	17723494	17723691	.	-	.	ID=g21695.t3.exon2;Parent=g21695.t3;
OX451218.1_Phasia_obesa_genome_assembly,_chromosome:_4	AUGUSTUS	intron	17723692	17723799	1	-	.	ID=g21695.t3.intron2;Parent=g21695.t3;
OX451218.1_Phasia_obesa_genome_assembly,_chromosome:_4	AUGUSTUS	CDS	17723800	17723989	1	-	0	ID=g21695.t3.CDS3;Parent=g21695.t3;
OX451218.1_Phasia_obesa_genome_assembly,_chromosome:_4	AUGUSTUS	exon	17723800	17723989	.	-	.	ID=g21695.t3.exon3;Parent=g21695.t3;
OX451218.1_Phasia_obesa_genome_assembly,_chromosome:_4	AUGUSTUS	intron	17723990	17729829	1	-	.	ID=g21695.t3.intron3;Parent=g21695.t3;
OX451218.1_Phasia_obesa_genome_assembly,_chromosome:_4	AUGUSTUS	CDS	17729830	17730023	1	-	2	ID=g21695.t3.CDS4;Parent=g21695.t3;
OX451218.1_Phasia_obesa_genome_assembly,_chromosome:_4	AUGUSTUS	exon	17729830	17730023	.	-	.	ID=g21695.t3.exon4;Parent=g21695.t3;
OX451218.1_Phasia_obesa_genome_assembly,_chromosome:_4	AUGUSTUS	intron	17730024	17735028	1	-	.	ID=g21695.t3.intron4;Parent=g21695.t3;
OX451218.1_Phasia_obesa_genome_assembly,_chromosome:_4	AUGUSTUS	CDS	17735029	17735266	1	-	0	ID=g21695.t3.CDS5;Parent=g21695.t3;
OX451218.1_Phasia_obesa_genome_assembly,_chromosome:_4	AUGUSTUS	exon	17735029	17735266	.	-	.	ID=g21695.t3.exon5;Parent=g21695.t3;
OX451218.1_Phasia_obesa_genome_assembly,_chromosome:_4	AUGUSTUS	intron	17735267	17735349	1	-	.	ID=g21695.t3.intron5;Parent=g21695.t3;
OX451218.1_Phasia_obesa_genome_assembly,_chromosome:_4	AUGUSTUS	CDS	17735350	17735460	1	-	0	ID=g21695.t3.CDS6;Parent=g21695.t3;
OX451218.1_Phasia_obesa_genome_assembly,_chromosome:_4	AUGUSTUS	exon	17735350	17735460	.	-	.	ID=g21695.t3.exon6;Parent=g21695.t3;
OX451218.1_Phasia_obesa_genome_assembly,_chromosome:_4	AUGUSTUS	intron	17735461	17744193	1	-	.	ID=g21695.t3.intron6;Parent=g21695.t3;
OX451218.1_Phasia_obesa_genome_assembly,_chromosome:_4	AUGUSTUS	CDS	17744194	17744277	1	-	0	ID=g21695.t3.CDS7;Parent=g21695.t3;
OX451218.1_Phasia_obesa_genome_assembly,_chromosome:_4	AUGUSTUS	exon	17744194	17744277	.	-	.	ID=g21695.t3.exon7;Parent=g21695.t3;
OX451218.1_Phasia_obesa_genome_assembly,_chromosome:_4	AUGUSTUS	intron	17744278	17744351	1	-	.	ID=g21695.t3.intron7;Parent=g21695.t3;
OX451218.1_Phasia_obesa_genome_assembly,_chromosome:_4	AUGUSTUS	CDS	17744352	17744542	1	-	2	ID=g21695.t3.CDS8;Parent=g21695.t3;
OX451218.1_Phasia_obesa_genome_assembly,_chromosome:_4	AUGUSTUS	exon	17744352	17744542	.	-	.	ID=g21695.t3.exon8;Parent=g21695.t3;
OX451218.1_Phasia_obesa_genome_assembly,_chromosome:_4	AUGUSTUS	intron	17744543	17745704	1	-	.	ID=g21695.t3.intron8;Parent=g21695.t3;
OX451218.1_Phasia_obesa_genome_assembly,_chromosome:_4	AUGUSTUS	CDS	17745705	17745824	1	-	2	ID=g21695.t3.CDS9;Parent=g21695.t3;
OX451218.1_Phasia_obesa_genome_assembly,_chromosome:_4	AUGUSTUS	exon	17745705	17745824	.	-	.	ID=g21695.t3.exon9;Parent=g21695.t3;
OX451218.1_Phasia_obesa_genome_assembly,_chromosome:_4	AUGUSTUS	intron	17745825	17773464	1	-	.	ID=g21695.t3.intron9;Parent=g21695.t3;
OX451218.1_Phasia_obesa_genome_assembly,_chromosome:_4	AUGUSTUS	CDS	17773465	17774905	1	-	0	ID=g21695.t3.CDS10;Parent=g21695.t3;
OX451218.1_Phasia_obesa_genome_assembly,_chromosome:_4	AUGUSTUS	exon	17773465	17774905	.	-	.	ID=g21695.t3.exon10;Parent=g21695.t3;
OX451218.1_Phasia_obesa_genome_assembly,_chromosome:_4	AUGUSTUS	start_codon	17774903	17774905	.	-	0	ID=g21695.t3.start1;Parent=g21695.t3;
OX451218.1_Phasia_obesa_genome_assembly,_chromosome:_4	AUGUSTUS	mRNA	17711790	17774905	0.73	-	.	ID=g21695.t4;Parent=g21695;
OX451218.1_Phasia_obesa_genome_assembly,_chromosome:_4	AUGUSTUS	stop_codon	17711790	17711792	.	-	0	ID=g21695.t4.stop1;Parent=g21695.t4;
OX451218.1_Phasia_obesa_genome_assembly,_chromosome:_4	AUGUSTUS	CDS	17711790	17712049	0.73	-	2	ID=g21695.t4.CDS1;Parent=g21695.t4;
OX451218.1_Phasia_obesa_genome_assembly,_chromosome:_4	AUGUSTUS	exon	17711790	17712049	.	-	.	ID=g21695.t4.exon1;Parent=g21695.t4;
OX451218.1_Phasia_obesa_genome_assembly,_chromosome:_4	AUGUSTUS	intron	17712050	17723493	0.73	-	.	ID=g21695.t4.intron1;Parent=g21695.t4;
OX451218.1_Phasia_obesa_genome_assembly,_chromosome:_4	AUGUSTUS	CDS	17723494	17723691	0.73	-	2	ID=g21695.t4.CDS2;Parent=g21695.t4;
OX451218.1_Phasia_obesa_genome_assembly,_chromosome:_4	AUGUSTUS	exon	17723494	17723691	.	-	.	ID=g21695.t4.exon2;Parent=g21695.t4;
OX451218.1_Phasia_obesa_genome_assembly,_chromosome:_4	AUGUSTUS	intron	17723692	17723799	1	-	.	ID=g21695.t4.intron2;Parent=g21695.t4;
OX451218.1_Phasia_obesa_genome_assembly,_chromosome:_4	AUGUSTUS	CDS	17723800	17723989	1	-	0	ID=g21695.t4.CDS3;Parent=g21695.t4;
OX451218.1_Phasia_obesa_genome_assembly,_chromosome:_4	AUGUSTUS	exon	17723800	17723989	.	-	.	ID=g21695.t4.exon3;Parent=g21695.t4;
OX451218.1_Phasia_obesa_genome_assembly,_chromosome:_4	AUGUSTUS	intron	17723990	17729525	1	-	.	ID=g21695.t4.intron3;Parent=g21695.t4;
OX451218.1_Phasia_obesa_genome_assembly,_chromosome:_4	AUGUSTUS	CDS	17729526	17729582	1	-	0	ID=g21695.t4.CDS4;Parent=g21695.t4;
OX451218.1_Phasia_obesa_genome_assembly,_chromosome:_4	AUGUSTUS	exon	17729526	17729582	.	-	.	ID=g21695.t4.exon4;Parent=g21695.t4;
OX451218.1_Phasia_obesa_genome_assembly,_chromosome:_4	AUGUSTUS	intron	17729583	17729829	1	-	.	ID=g21695.t4.intron4;Parent=g21695.t4;
OX451218.1_Phasia_obesa_genome_assembly,_chromosome:_4	AUGUSTUS	CDS	17729830	17730023	1	-	2	ID=g21695.t4.CDS5;Parent=g21695.t4;
OX451218.1_Phasia_obesa_genome_assembly,_chromosome:_4	AUGUSTUS	exon	17729830	17730023	.	-	.	ID=g21695.t4.exon5;Parent=g21695.t4;
OX451218.1_Phasia_obesa_genome_assembly,_chromosome:_4	AUGUSTUS	intron	17730024	17735028	1	-	.	ID=g21695.t4.intron5;Parent=g21695.t4;
OX451218.1_Phasia_obesa_genome_assembly,_chromosome:_4	AUGUSTUS	CDS	17735029	17735266	1	-	0	ID=g21695.t4.CDS6;Parent=g21695.t4;
OX451218.1_Phasia_obesa_genome_assembly,_chromosome:_4	AUGUSTUS	exon	17735029	17735266	.	-	.	ID=g21695.t4.exon6;Parent=g21695.t4;
OX451218.1_Phasia_obesa_genome_assembly,_chromosome:_4	AUGUSTUS	intron	17735267	17735349	1	-	.	ID=g21695.t4.intron6;Parent=g21695.t4;
OX451218.1_Phasia_obesa_genome_assembly,_chromosome:_4	AUGUSTUS	CDS	17735350	17735460	1	-	0	ID=g21695.t4.CDS7;Parent=g21695.t4;
OX451218.1_Phasia_obesa_genome_assembly,_chromosome:_4	AUGUSTUS	exon	17735350	17735460	.	-	.	ID=g21695.t4.exon7;Parent=g21695.t4;
OX451218.1_Phasia_obesa_genome_assembly,_chromosome:_4	AUGUSTUS	intron	17735461	17744193	1	-	.	ID=g21695.t4.intron7;Parent=g21695.t4;
OX451218.1_Phasia_obesa_genome_assembly,_chromosome:_4	AUGUSTUS	CDS	17744194	17744277	1	-	0	ID=g21695.t4.CDS8;Parent=g21695.t4;
OX451218.1_Phasia_obesa_genome_assembly,_chromosome:_4	AUGUSTUS	exon	17744194	17744277	.	-	.	ID=g21695.t4.exon8;Parent=g21695.t4;
OX451218.1_Phasia_obesa_genome_assembly,_chromosome:_4	AUGUSTUS	intron	17744278	17744351	1	-	.	ID=g21695.t4.intron8;Parent=g21695.t4;
OX451218.1_Phasia_obesa_genome_assembly,_chromosome:_4	AUGUSTUS	CDS	17744352	17744542	1	-	2	ID=g21695.t4.CDS9;Parent=g21695.t4;
OX451218.1_Phasia_obesa_genome_assembly,_chromosome:_4	AUGUSTUS	exon	17744352	17744542	.	-	.	ID=g21695.t4.exon9;Parent=g21695.t4;
OX451218.1_Phasia_obesa_genome_assembly,_chromosome:_4	AUGUSTUS	intron	17744543	17773464	1	-	.	ID=g21695.t4.intron9;Parent=g21695.t4;
OX451218.1_Phasia_obesa_genome_assembly,_chromosome:_4	AUGUSTUS	CDS	17773465	17774905	1	-	0	ID=g21695.t4.CDS10;Parent=g21695.t4;
OX451218.1_Phasia_obesa_genome_assembly,_chromosome:_4	AUGUSTUS	exon	17773465	17774905	.	-	.	ID=g21695.t4.exon10;Parent=g21695.t4;
OX451218.1_Phasia_obesa_genome_assembly,_chromosome:_4	AUGUSTUS	start_codon	17774903	17774905	.	-	0	ID=g21695.t4.start1;Parent=g21695.t4;
OX451218.1_Phasia_obesa_genome_assembly,_chromosome:_4	AUGUSTUS	gene	17843034	17843332	.	+	.	ID=g21696;
OX451218.1_Phasia_obesa_genome_assembly,_chromosome:_4	AUGUSTUS	mRNA	17843034	17843332	0.56	+	.	ID=g21696.t1;Parent=g21696;
OX451218.1_Phasia_obesa_genome_assembly,_chromosome:_4	AUGUSTUS	start_codon	17843034	17843036	.	+	0	ID=g21696.t1.start1;Parent=g21696.t1;
OX451218.1_Phasia_obesa_genome_assembly,_chromosome:_4	AUGUSTUS	CDS	17843034	17843146	1	+	0	ID=g21696.t1.CDS1;Parent=g21696.t1;
OX451218.1_Phasia_obesa_genome_assembly,_chromosome:_4	AUGUSTUS	exon	17843034	17843146	.	+	.	ID=g21696.t1.exon1;Parent=g21696.t1;
OX451218.1_Phasia_obesa_genome_assembly,_chromosome:_4	AUGUSTUS	intron	17843147	17843211	0.56	+	.	ID=g21696.t1.intron1;Parent=g21696.t1;
OX451218.1_Phasia_obesa_genome_assembly,_chromosome:_4	AUGUSTUS	CDS	17843212	17843332	0.56	+	1	ID=g21696.t1.CDS2;Parent=g21696.t1;
OX451218.1_Phasia_obesa_genome_assembly,_chromosome:_4	AUGUSTUS	exon	17843212	17843332	.	+	.	ID=g21696.t1.exon2;Parent=g21696.t1;
OX451218.1_Phasia_obesa_genome_assembly,_chromosome:_4	AUGUSTUS	stop_codon	17843330	17843332	.	+	0	ID=g21696.t1.stop1;Parent=g21696.t1;
OX451218.1_Phasia_obesa_genome_assembly,_chromosome:_4	AUGUSTUS	gene	17945253	17946296	.	+	.	ID=g21697;
OX451218.1_Phasia_obesa_genome_assembly,_chromosome:_4	AUGUSTUS	mRNA	17945253	17946296	1	+	.	ID=g21697.t1;Parent=g21697;
OX451218.1_Phasia_obesa_genome_assembly,_chromosome:_4	AUGUSTUS	start_codon	17945253	17945255	.	+	0	ID=g21697.t1.start1;Parent=g21697.t1;
OX451218.1_Phasia_obesa_genome_assembly,_chromosome:_4	AUGUSTUS	CDS	17945253	17946296	1	+	0	ID=g21697.t1.CDS1;Parent=g21697.t1;
OX451218.1_Phasia_obesa_genome_assembly,_chromosome:_4	AUGUSTUS	exon	17945253	17946296	.	+	.	ID=g21697.t1.exon1;Parent=g21697.t1;
OX451218.1_Phasia_obesa_genome_assembly,_chromosome:_4	AUGUSTUS	stop_codon	17946294	17946296	.	+	0	ID=g21697.t1.stop1;Parent=g21697.t1;
OX451218.1_Phasia_obesa_genome_assembly,_chromosome:_4	AUGUSTUS	gene	17947757	17949152	.	-	.	ID=g21698;
OX451218.1_Phasia_obesa_genome_assembly,_chromosome:_4	AUGUSTUS	mRNA	17947757	17949152	1	-	.	ID=g21698.t1;Parent=g21698;
OX451218.1_Phasia_obesa_genome_assembly,_chromosome:_4	AUGUSTUS	stop_codon	17947757	17947759	.	-	0	ID=g21698.t1.stop1;Parent=g21698.t1;
OX451218.1_Phasia_obesa_genome_assembly,_chromosome:_4	AUGUSTUS	CDS	17947757	17947945	1	-	0	ID=g21698.t1.CDS1;Parent=g21698.t1;
OX451218.1_Phasia_obesa_genome_assembly,_chromosome:_4	AUGUSTUS	exon	17947757	17947945	.	-	.	ID=g21698.t1.exon1;Parent=g21698.t1;
OX451218.1_Phasia_obesa_genome_assembly,_chromosome:_4	AUGUSTUS	intron	17947946	17947998	1	-	.	ID=g21698.t1.intron1;Parent=g21698.t1;
OX451218.1_Phasia_obesa_genome_assembly,_chromosome:_4	AUGUSTUS	CDS	17947999	17948743	1	-	1	ID=g21698.t1.CDS2;Parent=g21698.t1;
OX451218.1_Phasia_obesa_genome_assembly,_chromosome:_4	AUGUSTUS	exon	17947999	17948743	.	-	.	ID=g21698.t1.exon2;Parent=g21698.t1;
OX451218.1_Phasia_obesa_genome_assembly,_chromosome:_4	AUGUSTUS	intron	17948744	17948820	1	-	.	ID=g21698.t1.intron2;Parent=g21698.t1;
OX451218.1_Phasia_obesa_genome_assembly,_chromosome:_4	AUGUSTUS	CDS	17948821	17949152	1	-	0	ID=g21698.t1.CDS3;Parent=g21698.t1;
OX451218.1_Phasia_obesa_genome_assembly,_chromosome:_4	AUGUSTUS	exon	17948821	17949152	.	-	.	ID=g21698.t1.exon3;Parent=g21698.t1;
OX451218.1_Phasia_obesa_genome_assembly,_chromosome:_4	AUGUSTUS	start_codon	17949150	17949152	.	-	0	ID=g21698.t1.start1;Parent=g21698.t1;
OX451218.1_Phasia_obesa_genome_assembly,_chromosome:_4	AUGUSTUS	gene	17949226	17949697	.	-	.	ID=g21699;
OX451218.1_Phasia_obesa_genome_assembly,_chromosome:_4	AUGUSTUS	mRNA	17949226	17949697	0.88	-	.	ID=g21699.t1;Parent=g21699;
OX451218.1_Phasia_obesa_genome_assembly,_chromosome:_4	AUGUSTUS	stop_codon	17949226	17949228	.	-	0	ID=g21699.t1.stop1;Parent=g21699.t1;
OX451218.1_Phasia_obesa_genome_assembly,_chromosome:_4	AUGUSTUS	CDS	17949226	17949248	0.91	-	2	ID=g21699.t1.CDS1;Parent=g21699.t1;
OX451218.1_Phasia_obesa_genome_assembly,_chromosome:_4	AUGUSTUS	exon	17949226	17949248	.	-	.	ID=g21699.t1.exon1;Parent=g21699.t1;
OX451218.1_Phasia_obesa_genome_assembly,_chromosome:_4	AUGUSTUS	intron	17949249	17949301	0.88	-	.	ID=g21699.t1.intron1;Parent=g21699.t1;
OX451218.1_Phasia_obesa_genome_assembly,_chromosome:_4	AUGUSTUS	CDS	17949302	17949610	0.97	-	2	ID=g21699.t1.CDS2;Parent=g21699.t1;
OX451218.1_Phasia_obesa_genome_assembly,_chromosome:_4	AUGUSTUS	exon	17949302	17949610	.	-	.	ID=g21699.t1.exon2;Parent=g21699.t1;
OX451218.1_Phasia_obesa_genome_assembly,_chromosome:_4	AUGUSTUS	intron	17949611	17949669	1	-	.	ID=g21699.t1.intron2;Parent=g21699.t1;
OX451218.1_Phasia_obesa_genome_assembly,_chromosome:_4	AUGUSTUS	CDS	17949670	17949697	1	-	0	ID=g21699.t1.CDS3;Parent=g21699.t1;
OX451218.1_Phasia_obesa_genome_assembly,_chromosome:_4	AUGUSTUS	exon	17949670	17949697	.	-	.	ID=g21699.t1.exon3;Parent=g21699.t1;
OX451218.1_Phasia_obesa_genome_assembly,_chromosome:_4	AUGUSTUS	start_codon	17949695	17949697	.	-	0	ID=g21699.t1.start1;Parent=g21699.t1;
OX451218.1_Phasia_obesa_genome_assembly,_chromosome:_4	AUGUSTUS	gene	17954352	17972124	.	-	.	ID=g21700;
OX451218.1_Phasia_obesa_genome_assembly,_chromosome:_4	AUGUSTUS	mRNA	17954352	17972124	1	-	.	ID=g21700.t1;Parent=g21700;
OX451218.1_Phasia_obesa_genome_assembly,_chromosome:_4	AUGUSTUS	stop_codon	17954352	17954354	.	-	0	ID=g21700.t1.stop1;Parent=g21700.t1;
OX451218.1_Phasia_obesa_genome_assembly,_chromosome:_4	AUGUSTUS	CDS	17954352	17954737	1	-	2	ID=g21700.t1.CDS1;Parent=g21700.t1;
OX451218.1_Phasia_obesa_genome_assembly,_chromosome:_4	AUGUSTUS	exon	17954352	17954737	.	-	.	ID=g21700.t1.exon1;Parent=g21700.t1;
OX451218.1_Phasia_obesa_genome_assembly,_chromosome:_4	AUGUSTUS	intron	17954738	17954799	1	-	.	ID=g21700.t1.intron1;Parent=g21700.t1;
OX451218.1_Phasia_obesa_genome_assembly,_chromosome:_4	AUGUSTUS	CDS	17954800	17955046	1	-	0	ID=g21700.t1.CDS2;Parent=g21700.t1;
OX451218.1_Phasia_obesa_genome_assembly,_chromosome:_4	AUGUSTUS	exon	17954800	17955046	.	-	.	ID=g21700.t1.exon2;Parent=g21700.t1;
OX451218.1_Phasia_obesa_genome_assembly,_chromosome:_4	AUGUSTUS	intron	17955047	17956901	1	-	.	ID=g21700.t1.intron2;Parent=g21700.t1;
OX451218.1_Phasia_obesa_genome_assembly,_chromosome:_4	AUGUSTUS	CDS	17956902	17957090	1	-	0	ID=g21700.t1.CDS3;Parent=g21700.t1;
OX451218.1_Phasia_obesa_genome_assembly,_chromosome:_4	AUGUSTUS	exon	17956902	17957090	.	-	.	ID=g21700.t1.exon3;Parent=g21700.t1;
OX451218.1_Phasia_obesa_genome_assembly,_chromosome:_4	AUGUSTUS	intron	17957091	17957156	1	-	.	ID=g21700.t1.intron3;Parent=g21700.t1;
OX451218.1_Phasia_obesa_genome_assembly,_chromosome:_4	AUGUSTUS	CDS	17957157	17959027	1	-	2	ID=g21700.t1.CDS4;Parent=g21700.t1;
OX451218.1_Phasia_obesa_genome_assembly,_chromosome:_4	AUGUSTUS	exon	17957157	17959027	.	-	.	ID=g21700.t1.exon4;Parent=g21700.t1;
OX451218.1_Phasia_obesa_genome_assembly,_chromosome:_4	AUGUSTUS	intron	17959028	17960287	1	-	.	ID=g21700.t1.intron4;Parent=g21700.t1;
OX451218.1_Phasia_obesa_genome_assembly,_chromosome:_4	AUGUSTUS	CDS	17960288	17961090	1	-	1	ID=g21700.t1.CDS5;Parent=g21700.t1;
OX451218.1_Phasia_obesa_genome_assembly,_chromosome:_4	AUGUSTUS	exon	17960288	17961090	.	-	.	ID=g21700.t1.exon5;Parent=g21700.t1;
OX451218.1_Phasia_obesa_genome_assembly,_chromosome:_4	AUGUSTUS	intron	17961091	17961153	1	-	.	ID=g21700.t1.intron5;Parent=g21700.t1;
OX451218.1_Phasia_obesa_genome_assembly,_chromosome:_4	AUGUSTUS	CDS	17961154	17962125	1	-	1	ID=g21700.t1.CDS6;Parent=g21700.t1;
OX451218.1_Phasia_obesa_genome_assembly,_chromosome:_4	AUGUSTUS	exon	17961154	17962125	.	-	.	ID=g21700.t1.exon6;Parent=g21700.t1;
OX451218.1_Phasia_obesa_genome_assembly,_chromosome:_4	AUGUSTUS	intron	17962126	17962186	1	-	.	ID=g21700.t1.intron6;Parent=g21700.t1;
OX451218.1_Phasia_obesa_genome_assembly,_chromosome:_4	AUGUSTUS	CDS	17962187	17962679	1	-	2	ID=g21700.t1.CDS7;Parent=g21700.t1;
OX451218.1_Phasia_obesa_genome_assembly,_chromosome:_4	AUGUSTUS	exon	17962187	17962679	.	-	.	ID=g21700.t1.exon7;Parent=g21700.t1;
OX451218.1_Phasia_obesa_genome_assembly,_chromosome:_4	AUGUSTUS	intron	17962680	17966941	1	-	.	ID=g21700.t1.intron7;Parent=g21700.t1;
OX451218.1_Phasia_obesa_genome_assembly,_chromosome:_4	AUGUSTUS	CDS	17966942	17967001	1	-	2	ID=g21700.t1.CDS8;Parent=g21700.t1;
OX451218.1_Phasia_obesa_genome_assembly,_chromosome:_4	AUGUSTUS	exon	17966942	17967001	.	-	.	ID=g21700.t1.exon8;Parent=g21700.t1;
OX451218.1_Phasia_obesa_genome_assembly,_chromosome:_4	AUGUSTUS	intron	17967002	17967157	1	-	.	ID=g21700.t1.intron8;Parent=g21700.t1;
OX451218.1_Phasia_obesa_genome_assembly,_chromosome:_4	AUGUSTUS	CDS	17967158	17968168	1	-	2	ID=g21700.t1.CDS9;Parent=g21700.t1;
OX451218.1_Phasia_obesa_genome_assembly,_chromosome:_4	AUGUSTUS	exon	17967158	17968168	.	-	.	ID=g21700.t1.exon9;Parent=g21700.t1;
OX451218.1_Phasia_obesa_genome_assembly,_chromosome:_4	AUGUSTUS	intron	17968169	17971619	1	-	.	ID=g21700.t1.intron9;Parent=g21700.t1;
OX451218.1_Phasia_obesa_genome_assembly,_chromosome:_4	AUGUSTUS	CDS	17971620	17971833	1	-	0	ID=g21700.t1.CDS10;Parent=g21700.t1;
OX451218.1_Phasia_obesa_genome_assembly,_chromosome:_4	AUGUSTUS	exon	17971620	17971833	.	-	.	ID=g21700.t1.exon10;Parent=g21700.t1;
OX451218.1_Phasia_obesa_genome_assembly,_chromosome:_4	AUGUSTUS	intron	17971834	17972028	1	-	.	ID=g21700.t1.intron10;Parent=g21700.t1;
OX451218.1_Phasia_obesa_genome_assembly,_chromosome:_4	AUGUSTUS	CDS	17972029	17972124	1	-	0	ID=g21700.t1.CDS11;Parent=g21700.t1;
OX451218.1_Phasia_obesa_genome_assembly,_chromosome:_4	AUGUSTUS	exon	17972029	17972124	.	-	.	ID=g21700.t1.exon11;Parent=g21700.t1;
OX451218.1_Phasia_obesa_genome_assembly,_chromosome:_4	AUGUSTUS	start_codon	17972122	17972124	.	-	0	ID=g21700.t1.start1;Parent=g21700.t1;
OX451218.1_Phasia_obesa_genome_assembly,_chromosome:_4	GeneMark.hmm3	mRNA	17954352	17972112	.	-	.	ID=g21700.t2;Parent=g21700;
OX451218.1_Phasia_obesa_genome_assembly,_chromosome:_4	GeneMark.hmm3	stop_codon	17954352	17954354	.	-	0	ID=g21700.t2.stop1;Parent=g21700.t2;
OX451218.1_Phasia_obesa_genome_assembly,_chromosome:_4	GeneMark.hmm3	CDS	17954352	17954737	.	-	2	ID=g21700.t2.CDS1;Parent=g21700.t2;
OX451218.1_Phasia_obesa_genome_assembly,_chromosome:_4	GeneMark.hmm3	exon	17954352	17954737	0	-	.	ID=g21700.t2.exon1;Parent=g21700.t2;
OX451218.1_Phasia_obesa_genome_assembly,_chromosome:_4	GeneMark.hmm3	intron	17954738	17954799	.	-	0	ID=g21700.t2.intron1;Parent=g21700.t2;
OX451218.1_Phasia_obesa_genome_assembly,_chromosome:_4	GeneMark.hmm3	CDS	17954800	17955046	.	-	0	ID=g21700.t2.CDS2;Parent=g21700.t2;
OX451218.1_Phasia_obesa_genome_assembly,_chromosome:_4	GeneMark.hmm3	exon	17954800	17955046	0	-	.	ID=g21700.t2.exon2;Parent=g21700.t2;
OX451218.1_Phasia_obesa_genome_assembly,_chromosome:_4	GeneMark.hmm3	intron	17955047	17956901	.	-	0	ID=g21700.t2.intron2;Parent=g21700.t2;
OX451218.1_Phasia_obesa_genome_assembly,_chromosome:_4	GeneMark.hmm3	CDS	17956902	17957090	.	-	0	ID=g21700.t2.CDS3;Parent=g21700.t2;
OX451218.1_Phasia_obesa_genome_assembly,_chromosome:_4	GeneMark.hmm3	exon	17956902	17957090	0	-	.	ID=g21700.t2.exon3;Parent=g21700.t2;
OX451218.1_Phasia_obesa_genome_assembly,_chromosome:_4	GeneMark.hmm3	intron	17957091	17957156	.	-	2	ID=g21700.t2.intron3;Parent=g21700.t2;
OX451218.1_Phasia_obesa_genome_assembly,_chromosome:_4	GeneMark.hmm3	CDS	17957157	17959027	.	-	2	ID=g21700.t2.CDS4;Parent=g21700.t2;
OX451218.1_Phasia_obesa_genome_assembly,_chromosome:_4	GeneMark.hmm3	exon	17957157	17959027	0	-	.	ID=g21700.t2.exon4;Parent=g21700.t2;
OX451218.1_Phasia_obesa_genome_assembly,_chromosome:_4	GeneMark.hmm3	intron	17959028	17960287	.	-	1	ID=g21700.t2.intron4;Parent=g21700.t2;
OX451218.1_Phasia_obesa_genome_assembly,_chromosome:_4	GeneMark.hmm3	CDS	17960288	17961090	.	-	1	ID=g21700.t2.CDS5;Parent=g21700.t2;
OX451218.1_Phasia_obesa_genome_assembly,_chromosome:_4	GeneMark.hmm3	exon	17960288	17961090	0	-	.	ID=g21700.t2.exon5;Parent=g21700.t2;
OX451218.1_Phasia_obesa_genome_assembly,_chromosome:_4	GeneMark.hmm3	intron	17961091	17961153	.	-	1	ID=g21700.t2.intron5;Parent=g21700.t2;
OX451218.1_Phasia_obesa_genome_assembly,_chromosome:_4	GeneMark.hmm3	CDS	17961154	17962125	.	-	1	ID=g21700.t2.CDS6;Parent=g21700.t2;
OX451218.1_Phasia_obesa_genome_assembly,_chromosome:_4	GeneMark.hmm3	exon	17961154	17962125	0	-	.	ID=g21700.t2.exon6;Parent=g21700.t2;
OX451218.1_Phasia_obesa_genome_assembly,_chromosome:_4	GeneMark.hmm3	intron	17962126	17962186	.	-	2	ID=g21700.t2.intron6;Parent=g21700.t2;
OX451218.1_Phasia_obesa_genome_assembly,_chromosome:_4	GeneMark.hmm3	CDS	17962187	17962679	.	-	2	ID=g21700.t2.CDS7;Parent=g21700.t2;
OX451218.1_Phasia_obesa_genome_assembly,_chromosome:_4	GeneMark.hmm3	exon	17962187	17962679	0	-	.	ID=g21700.t2.exon7;Parent=g21700.t2;
OX451218.1_Phasia_obesa_genome_assembly,_chromosome:_4	GeneMark.hmm3	intron	17962680	17966941	.	-	2	ID=g21700.t2.intron7;Parent=g21700.t2;
OX451218.1_Phasia_obesa_genome_assembly,_chromosome:_4	GeneMark.hmm3	CDS	17966942	17967001	.	-	2	ID=g21700.t2.CDS8;Parent=g21700.t2;
OX451218.1_Phasia_obesa_genome_assembly,_chromosome:_4	GeneMark.hmm3	exon	17966942	17967001	0	-	.	ID=g21700.t2.exon8;Parent=g21700.t2;
OX451218.1_Phasia_obesa_genome_assembly,_chromosome:_4	GeneMark.hmm3	intron	17967002	17967157	.	-	2	ID=g21700.t2.intron8;Parent=g21700.t2;
OX451218.1_Phasia_obesa_genome_assembly,_chromosome:_4	GeneMark.hmm3	CDS	17967158	17968168	.	-	2	ID=g21700.t2.CDS9;Parent=g21700.t2;
OX451218.1_Phasia_obesa_genome_assembly,_chromosome:_4	GeneMark.hmm3	exon	17967158	17968168	0	-	.	ID=g21700.t2.exon9;Parent=g21700.t2;
OX451218.1_Phasia_obesa_genome_assembly,_chromosome:_4	GeneMark.hmm3	intron	17968169	17971619	.	-	0	ID=g21700.t2.intron9;Parent=g21700.t2;
OX451218.1_Phasia_obesa_genome_assembly,_chromosome:_4	GeneMark.hmm3	CDS	17971620	17971833	.	-	0	ID=g21700.t2.CDS10;Parent=g21700.t2;
OX451218.1_Phasia_obesa_genome_assembly,_chromosome:_4	GeneMark.hmm3	exon	17971620	17971833	0	-	.	ID=g21700.t2.exon10;Parent=g21700.t2;
OX451218.1_Phasia_obesa_genome_assembly,_chromosome:_4	GeneMark.hmm3	intron	17971834	17972028	.	-	0	ID=g21700.t2.intron10;Parent=g21700.t2;
OX451218.1_Phasia_obesa_genome_assembly,_chromosome:_4	GeneMark.hmm3	CDS	17972029	17972112	.	-	0	ID=g21700.t2.CDS11;Parent=g21700.t2;
OX451218.1_Phasia_obesa_genome_assembly,_chromosome:_4	GeneMark.hmm3	exon	17972029	17972112	0	-	.	ID=g21700.t2.exon11;Parent=g21700.t2;
OX451218.1_Phasia_obesa_genome_assembly,_chromosome:_4	GeneMark.hmm3	start_codon	17972110	17972112	.	-	0	ID=g21700.t2.start1;Parent=g21700.t2;
OX451218.1_Phasia_obesa_genome_assembly,_chromosome:_4	AUGUSTUS	gene	17975154	17979576	.	+	.	ID=g21701;
OX451218.1_Phasia_obesa_genome_assembly,_chromosome:_4	AUGUSTUS	mRNA	17975154	17979576	1	+	.	ID=g21701.t1;Parent=g21701;
OX451218.1_Phasia_obesa_genome_assembly,_chromosome:_4	AUGUSTUS	start_codon	17975154	17975156	.	+	0	ID=g21701.t1.start1;Parent=g21701.t1;
OX451218.1_Phasia_obesa_genome_assembly,_chromosome:_4	AUGUSTUS	CDS	17975154	17975186	1	+	0	ID=g21701.t1.CDS1;Parent=g21701.t1;
OX451218.1_Phasia_obesa_genome_assembly,_chromosome:_4	AUGUSTUS	exon	17975154	17975186	.	+	.	ID=g21701.t1.exon1;Parent=g21701.t1;
OX451218.1_Phasia_obesa_genome_assembly,_chromosome:_4	AUGUSTUS	intron	17975187	17975250	1	+	.	ID=g21701.t1.intron1;Parent=g21701.t1;
OX451218.1_Phasia_obesa_genome_assembly,_chromosome:_4	AUGUSTUS	CDS	17975251	17975573	1	+	0	ID=g21701.t1.CDS2;Parent=g21701.t1;
OX451218.1_Phasia_obesa_genome_assembly,_chromosome:_4	AUGUSTUS	exon	17975251	17975573	.	+	.	ID=g21701.t1.exon2;Parent=g21701.t1;
OX451218.1_Phasia_obesa_genome_assembly,_chromosome:_4	AUGUSTUS	intron	17975574	17975656	1	+	.	ID=g21701.t1.intron2;Parent=g21701.t1;
OX451218.1_Phasia_obesa_genome_assembly,_chromosome:_4	AUGUSTUS	CDS	17975657	17975932	1	+	1	ID=g21701.t1.CDS3;Parent=g21701.t1;
OX451218.1_Phasia_obesa_genome_assembly,_chromosome:_4	AUGUSTUS	exon	17975657	17975932	.	+	.	ID=g21701.t1.exon3;Parent=g21701.t1;
OX451218.1_Phasia_obesa_genome_assembly,_chromosome:_4	AUGUSTUS	intron	17975933	17975996	1	+	.	ID=g21701.t1.intron3;Parent=g21701.t1;
OX451218.1_Phasia_obesa_genome_assembly,_chromosome:_4	AUGUSTUS	CDS	17975997	17976108	1	+	1	ID=g21701.t1.CDS4;Parent=g21701.t1;
OX451218.1_Phasia_obesa_genome_assembly,_chromosome:_4	AUGUSTUS	exon	17975997	17976108	.	+	.	ID=g21701.t1.exon4;Parent=g21701.t1;
OX451218.1_Phasia_obesa_genome_assembly,_chromosome:_4	AUGUSTUS	intron	17976109	17976168	1	+	.	ID=g21701.t1.intron4;Parent=g21701.t1;
OX451218.1_Phasia_obesa_genome_assembly,_chromosome:_4	AUGUSTUS	CDS	17976169	17976360	1	+	0	ID=g21701.t1.CDS5;Parent=g21701.t1;
OX451218.1_Phasia_obesa_genome_assembly,_chromosome:_4	AUGUSTUS	exon	17976169	17976360	.	+	.	ID=g21701.t1.exon5;Parent=g21701.t1;
OX451218.1_Phasia_obesa_genome_assembly,_chromosome:_4	AUGUSTUS	intron	17976361	17976877	1	+	.	ID=g21701.t1.intron5;Parent=g21701.t1;
OX451218.1_Phasia_obesa_genome_assembly,_chromosome:_4	AUGUSTUS	CDS	17976878	17977069	1	+	0	ID=g21701.t1.CDS6;Parent=g21701.t1;
OX451218.1_Phasia_obesa_genome_assembly,_chromosome:_4	AUGUSTUS	exon	17976878	17977069	.	+	.	ID=g21701.t1.exon6;Parent=g21701.t1;
OX451218.1_Phasia_obesa_genome_assembly,_chromosome:_4	AUGUSTUS	intron	17977070	17978328	1	+	.	ID=g21701.t1.intron6;Parent=g21701.t1;
OX451218.1_Phasia_obesa_genome_assembly,_chromosome:_4	AUGUSTUS	CDS	17978329	17978742	1	+	0	ID=g21701.t1.CDS7;Parent=g21701.t1;
OX451218.1_Phasia_obesa_genome_assembly,_chromosome:_4	AUGUSTUS	exon	17978329	17978742	.	+	.	ID=g21701.t1.exon7;Parent=g21701.t1;
OX451218.1_Phasia_obesa_genome_assembly,_chromosome:_4	AUGUSTUS	intron	17978743	17978804	1	+	.	ID=g21701.t1.intron7;Parent=g21701.t1;
OX451218.1_Phasia_obesa_genome_assembly,_chromosome:_4	AUGUSTUS	CDS	17978805	17978912	1	+	0	ID=g21701.t1.CDS8;Parent=g21701.t1;
OX451218.1_Phasia_obesa_genome_assembly,_chromosome:_4	AUGUSTUS	exon	17978805	17978912	.	+	.	ID=g21701.t1.exon8;Parent=g21701.t1;
OX451218.1_Phasia_obesa_genome_assembly,_chromosome:_4	AUGUSTUS	intron	17978913	17978973	1	+	.	ID=g21701.t1.intron8;Parent=g21701.t1;
OX451218.1_Phasia_obesa_genome_assembly,_chromosome:_4	AUGUSTUS	CDS	17978974	17979280	1	+	0	ID=g21701.t1.CDS9;Parent=g21701.t1;
OX451218.1_Phasia_obesa_genome_assembly,_chromosome:_4	AUGUSTUS	exon	17978974	17979280	.	+	.	ID=g21701.t1.exon9;Parent=g21701.t1;
OX451218.1_Phasia_obesa_genome_assembly,_chromosome:_4	AUGUSTUS	intron	17979281	17979340	1	+	.	ID=g21701.t1.intron9;Parent=g21701.t1;
OX451218.1_Phasia_obesa_genome_assembly,_chromosome:_4	AUGUSTUS	CDS	17979341	17979576	1	+	2	ID=g21701.t1.CDS10;Parent=g21701.t1;
OX451218.1_Phasia_obesa_genome_assembly,_chromosome:_4	AUGUSTUS	exon	17979341	17979576	.	+	.	ID=g21701.t1.exon10;Parent=g21701.t1;
OX451218.1_Phasia_obesa_genome_assembly,_chromosome:_4	AUGUSTUS	stop_codon	17979574	17979576	.	+	0	ID=g21701.t1.stop1;Parent=g21701.t1;
OX451218.1_Phasia_obesa_genome_assembly,_chromosome:_4	AUGUSTUS	gene	17983830	17991140	.	-	.	ID=g21702;
OX451218.1_Phasia_obesa_genome_assembly,_chromosome:_4	AUGUSTUS	mRNA	17983830	17991140	1	-	.	ID=g21702.t1;Parent=g21702;
OX451218.1_Phasia_obesa_genome_assembly,_chromosome:_4	AUGUSTUS	stop_codon	17983830	17983832	.	-	0	ID=g21702.t1.stop1;Parent=g21702.t1;
OX451218.1_Phasia_obesa_genome_assembly,_chromosome:_4	AUGUSTUS	CDS	17983830	17984825	1	-	0	ID=g21702.t1.CDS1;Parent=g21702.t1;
OX451218.1_Phasia_obesa_genome_assembly,_chromosome:_4	AUGUSTUS	exon	17983830	17984825	.	-	.	ID=g21702.t1.exon1;Parent=g21702.t1;
OX451218.1_Phasia_obesa_genome_assembly,_chromosome:_4	AUGUSTUS	intron	17984826	17984889	1	-	.	ID=g21702.t1.intron1;Parent=g21702.t1;
OX451218.1_Phasia_obesa_genome_assembly,_chromosome:_4	AUGUSTUS	CDS	17984890	17985279	1	-	0	ID=g21702.t1.CDS2;Parent=g21702.t1;
OX451218.1_Phasia_obesa_genome_assembly,_chromosome:_4	AUGUSTUS	exon	17984890	17985279	.	-	.	ID=g21702.t1.exon2;Parent=g21702.t1;
OX451218.1_Phasia_obesa_genome_assembly,_chromosome:_4	AUGUSTUS	intron	17985280	17985340	1	-	.	ID=g21702.t1.intron2;Parent=g21702.t1;
OX451218.1_Phasia_obesa_genome_assembly,_chromosome:_4	AUGUSTUS	CDS	17985341	17985775	1	-	0	ID=g21702.t1.CDS3;Parent=g21702.t1;
OX451218.1_Phasia_obesa_genome_assembly,_chromosome:_4	AUGUSTUS	exon	17985341	17985775	.	-	.	ID=g21702.t1.exon3;Parent=g21702.t1;
OX451218.1_Phasia_obesa_genome_assembly,_chromosome:_4	AUGUSTUS	intron	17985776	17985839	1	-	.	ID=g21702.t1.intron3;Parent=g21702.t1;
OX451218.1_Phasia_obesa_genome_assembly,_chromosome:_4	AUGUSTUS	CDS	17985840	17991140	1	-	0	ID=g21702.t1.CDS4;Parent=g21702.t1;
OX451218.1_Phasia_obesa_genome_assembly,_chromosome:_4	AUGUSTUS	exon	17985840	17991140	.	-	.	ID=g21702.t1.exon4;Parent=g21702.t1;
OX451218.1_Phasia_obesa_genome_assembly,_chromosome:_4	AUGUSTUS	start_codon	17991138	17991140	.	-	0	ID=g21702.t1.start1;Parent=g21702.t1;
OX451218.1_Phasia_obesa_genome_assembly,_chromosome:_4	AUGUSTUS	gene	18023009	18023962	.	-	.	ID=g21703;
OX451218.1_Phasia_obesa_genome_assembly,_chromosome:_4	AUGUSTUS	mRNA	18023009	18023962	1	-	.	ID=g21703.t1;Parent=g21703;
OX451218.1_Phasia_obesa_genome_assembly,_chromosome:_4	AUGUSTUS	stop_codon	18023009	18023011	.	-	0	ID=g21703.t1.stop1;Parent=g21703.t1;
OX451218.1_Phasia_obesa_genome_assembly,_chromosome:_4	AUGUSTUS	CDS	18023009	18023962	1	-	0	ID=g21703.t1.CDS1;Parent=g21703.t1;
OX451218.1_Phasia_obesa_genome_assembly,_chromosome:_4	AUGUSTUS	exon	18023009	18023962	.	-	.	ID=g21703.t1.exon1;Parent=g21703.t1;
OX451218.1_Phasia_obesa_genome_assembly,_chromosome:_4	AUGUSTUS	start_codon	18023960	18023962	.	-	0	ID=g21703.t1.start1;Parent=g21703.t1;
OX451218.1_Phasia_obesa_genome_assembly,_chromosome:_4	AUGUSTUS	gene	18024109	18029565	.	-	.	ID=g21704;
OX451218.1_Phasia_obesa_genome_assembly,_chromosome:_4	AUGUSTUS	mRNA	18024109	18029565	0.07	-	.	ID=g21704.t1;Parent=g21704;
OX451218.1_Phasia_obesa_genome_assembly,_chromosome:_4	AUGUSTUS	stop_codon	18024109	18024111	.	-	0	ID=g21704.t1.stop1;Parent=g21704.t1;
OX451218.1_Phasia_obesa_genome_assembly,_chromosome:_4	AUGUSTUS	CDS	18024109	18025131	0.68	-	0	ID=g21704.t1.CDS1;Parent=g21704.t1;
OX451218.1_Phasia_obesa_genome_assembly,_chromosome:_4	AUGUSTUS	exon	18024109	18025131	.	-	.	ID=g21704.t1.exon1;Parent=g21704.t1;
OX451218.1_Phasia_obesa_genome_assembly,_chromosome:_4	AUGUSTUS	intron	18025132	18027390	0.68	-	.	ID=g21704.t1.intron1;Parent=g21704.t1;
OX451218.1_Phasia_obesa_genome_assembly,_chromosome:_4	AUGUSTUS	CDS	18027391	18027570	0.43	-	0	ID=g21704.t1.CDS2;Parent=g21704.t1;
OX451218.1_Phasia_obesa_genome_assembly,_chromosome:_4	AUGUSTUS	exon	18027391	18027570	.	-	.	ID=g21704.t1.exon2;Parent=g21704.t1;
OX451218.1_Phasia_obesa_genome_assembly,_chromosome:_4	AUGUSTUS	intron	18027571	18029184	0.15	-	.	ID=g21704.t1.intron2;Parent=g21704.t1;
OX451218.1_Phasia_obesa_genome_assembly,_chromosome:_4	AUGUSTUS	CDS	18029185	18029565	0.22	-	0	ID=g21704.t1.CDS3;Parent=g21704.t1;
OX451218.1_Phasia_obesa_genome_assembly,_chromosome:_4	AUGUSTUS	exon	18029185	18029565	.	-	.	ID=g21704.t1.exon3;Parent=g21704.t1;
OX451218.1_Phasia_obesa_genome_assembly,_chromosome:_4	AUGUSTUS	start_codon	18029563	18029565	.	-	0	ID=g21704.t1.start1;Parent=g21704.t1;
OX451218.1_Phasia_obesa_genome_assembly,_chromosome:_4	AUGUSTUS	gene	18060033	18062664	.	-	.	ID=g21705;
OX451218.1_Phasia_obesa_genome_assembly,_chromosome:_4	AUGUSTUS	mRNA	18060033	18062664	0.53	-	.	ID=g21705.t1;Parent=g21705;
OX451218.1_Phasia_obesa_genome_assembly,_chromosome:_4	AUGUSTUS	stop_codon	18060033	18060035	.	-	0	ID=g21705.t1.stop1;Parent=g21705.t1;
OX451218.1_Phasia_obesa_genome_assembly,_chromosome:_4	AUGUSTUS	CDS	18060033	18060175	1	-	2	ID=g21705.t1.CDS1;Parent=g21705.t1;
OX451218.1_Phasia_obesa_genome_assembly,_chromosome:_4	AUGUSTUS	exon	18060033	18060175	.	-	.	ID=g21705.t1.exon1;Parent=g21705.t1;
OX451218.1_Phasia_obesa_genome_assembly,_chromosome:_4	AUGUSTUS	intron	18060176	18060235	1	-	.	ID=g21705.t1.intron1;Parent=g21705.t1;
OX451218.1_Phasia_obesa_genome_assembly,_chromosome:_4	AUGUSTUS	CDS	18060236	18060482	1	-	0	ID=g21705.t1.CDS2;Parent=g21705.t1;
OX451218.1_Phasia_obesa_genome_assembly,_chromosome:_4	AUGUSTUS	exon	18060236	18060482	.	-	.	ID=g21705.t1.exon2;Parent=g21705.t1;
OX451218.1_Phasia_obesa_genome_assembly,_chromosome:_4	AUGUSTUS	intron	18060483	18062646	0.53	-	.	ID=g21705.t1.intron2;Parent=g21705.t1;
OX451218.1_Phasia_obesa_genome_assembly,_chromosome:_4	AUGUSTUS	CDS	18062647	18062664	0.53	-	0	ID=g21705.t1.CDS3;Parent=g21705.t1;
OX451218.1_Phasia_obesa_genome_assembly,_chromosome:_4	AUGUSTUS	exon	18062647	18062664	.	-	.	ID=g21705.t1.exon3;Parent=g21705.t1;
OX451218.1_Phasia_obesa_genome_assembly,_chromosome:_4	AUGUSTUS	start_codon	18062662	18062664	.	-	0	ID=g21705.t1.start1;Parent=g21705.t1;
OX451218.1_Phasia_obesa_genome_assembly,_chromosome:_4	AUGUSTUS	gene	18087046	18099300	.	-	.	ID=g21706;
OX451218.1_Phasia_obesa_genome_assembly,_chromosome:_4	AUGUSTUS	mRNA	18087046	18099300	1	-	.	ID=g21706.t1;Parent=g21706;
OX451218.1_Phasia_obesa_genome_assembly,_chromosome:_4	AUGUSTUS	stop_codon	18087046	18087048	.	-	0	ID=g21706.t1.stop1;Parent=g21706.t1;
OX451218.1_Phasia_obesa_genome_assembly,_chromosome:_4	AUGUSTUS	CDS	18087046	18087964	1	-	1	ID=g21706.t1.CDS1;Parent=g21706.t1;
OX451218.1_Phasia_obesa_genome_assembly,_chromosome:_4	AUGUSTUS	exon	18087046	18087964	.	-	.	ID=g21706.t1.exon1;Parent=g21706.t1;
OX451218.1_Phasia_obesa_genome_assembly,_chromosome:_4	AUGUSTUS	intron	18087965	18098635	1	-	.	ID=g21706.t1.intron1;Parent=g21706.t1;
OX451218.1_Phasia_obesa_genome_assembly,_chromosome:_4	AUGUSTUS	CDS	18098636	18099300	1	-	0	ID=g21706.t1.CDS2;Parent=g21706.t1;
OX451218.1_Phasia_obesa_genome_assembly,_chromosome:_4	AUGUSTUS	exon	18098636	18099300	.	-	.	ID=g21706.t1.exon2;Parent=g21706.t1;
OX451218.1_Phasia_obesa_genome_assembly,_chromosome:_4	AUGUSTUS	start_codon	18099298	18099300	.	-	0	ID=g21706.t1.start1;Parent=g21706.t1;
OX451218.1_Phasia_obesa_genome_assembly,_chromosome:_4	AUGUSTUS	gene	18103648	18104316	.	-	.	ID=g21707;
OX451218.1_Phasia_obesa_genome_assembly,_chromosome:_4	AUGUSTUS	mRNA	18103648	18104316	1	-	.	ID=g21707.t1;Parent=g21707;
OX451218.1_Phasia_obesa_genome_assembly,_chromosome:_4	AUGUSTUS	stop_codon	18103648	18103650	.	-	0	ID=g21707.t1.stop1;Parent=g21707.t1;
OX451218.1_Phasia_obesa_genome_assembly,_chromosome:_4	AUGUSTUS	CDS	18103648	18104316	1	-	0	ID=g21707.t1.CDS1;Parent=g21707.t1;
OX451218.1_Phasia_obesa_genome_assembly,_chromosome:_4	AUGUSTUS	exon	18103648	18104316	.	-	.	ID=g21707.t1.exon1;Parent=g21707.t1;
OX451218.1_Phasia_obesa_genome_assembly,_chromosome:_4	AUGUSTUS	start_codon	18104314	18104316	.	-	0	ID=g21707.t1.start1;Parent=g21707.t1;
OX451218.1_Phasia_obesa_genome_assembly,_chromosome:_4	AUGUSTUS	gene	18111841	18112575	.	+	.	ID=g21708;
OX451218.1_Phasia_obesa_genome_assembly,_chromosome:_4	AUGUSTUS	mRNA	18111841	18112575	0.25	+	.	ID=g21708.t1;Parent=g21708;
OX451218.1_Phasia_obesa_genome_assembly,_chromosome:_4	AUGUSTUS	start_codon	18111841	18111843	.	+	0	ID=g21708.t1.start1;Parent=g21708.t1;
OX451218.1_Phasia_obesa_genome_assembly,_chromosome:_4	AUGUSTUS	CDS	18111841	18112042	0.46	+	0	ID=g21708.t1.CDS1;Parent=g21708.t1;
OX451218.1_Phasia_obesa_genome_assembly,_chromosome:_4	AUGUSTUS	exon	18111841	18112042	.	+	.	ID=g21708.t1.exon1;Parent=g21708.t1;
OX451218.1_Phasia_obesa_genome_assembly,_chromosome:_4	AUGUSTUS	intron	18112043	18112381	0.25	+	.	ID=g21708.t1.intron1;Parent=g21708.t1;
OX451218.1_Phasia_obesa_genome_assembly,_chromosome:_4	AUGUSTUS	CDS	18112382	18112575	0.55	+	2	ID=g21708.t1.CDS2;Parent=g21708.t1;
OX451218.1_Phasia_obesa_genome_assembly,_chromosome:_4	AUGUSTUS	exon	18112382	18112575	.	+	.	ID=g21708.t1.exon2;Parent=g21708.t1;
OX451218.1_Phasia_obesa_genome_assembly,_chromosome:_4	AUGUSTUS	stop_codon	18112573	18112575	.	+	0	ID=g21708.t1.stop1;Parent=g21708.t1;
OX451218.1_Phasia_obesa_genome_assembly,_chromosome:_4	AUGUSTUS	gene	18113666	18114340	.	-	.	ID=g21709;
OX451218.1_Phasia_obesa_genome_assembly,_chromosome:_4	AUGUSTUS	mRNA	18113666	18114340	1	-	.	ID=g21709.t1;Parent=g21709;
OX451218.1_Phasia_obesa_genome_assembly,_chromosome:_4	AUGUSTUS	stop_codon	18113666	18113668	.	-	0	ID=g21709.t1.stop1;Parent=g21709.t1;
OX451218.1_Phasia_obesa_genome_assembly,_chromosome:_4	AUGUSTUS	CDS	18113666	18114340	1	-	0	ID=g21709.t1.CDS1;Parent=g21709.t1;
OX451218.1_Phasia_obesa_genome_assembly,_chromosome:_4	AUGUSTUS	exon	18113666	18114340	.	-	.	ID=g21709.t1.exon1;Parent=g21709.t1;
OX451218.1_Phasia_obesa_genome_assembly,_chromosome:_4	AUGUSTUS	start_codon	18114338	18114340	.	-	0	ID=g21709.t1.start1;Parent=g21709.t1;
OX451218.1_Phasia_obesa_genome_assembly,_chromosome:_4	AUGUSTUS	gene	18233739	18234368	.	+	.	ID=g21710;
OX451218.1_Phasia_obesa_genome_assembly,_chromosome:_4	AUGUSTUS	mRNA	18233739	18234368	1	+	.	ID=g21710.t1;Parent=g21710;
OX451218.1_Phasia_obesa_genome_assembly,_chromosome:_4	AUGUSTUS	start_codon	18233739	18233741	.	+	0	ID=g21710.t1.start1;Parent=g21710.t1;
OX451218.1_Phasia_obesa_genome_assembly,_chromosome:_4	AUGUSTUS	CDS	18233739	18234137	1	+	0	ID=g21710.t1.CDS1;Parent=g21710.t1;
OX451218.1_Phasia_obesa_genome_assembly,_chromosome:_4	AUGUSTUS	exon	18233739	18234137	.	+	.	ID=g21710.t1.exon1;Parent=g21710.t1;
OX451218.1_Phasia_obesa_genome_assembly,_chromosome:_4	AUGUSTUS	intron	18234138	18234317	1	+	.	ID=g21710.t1.intron1;Parent=g21710.t1;
OX451218.1_Phasia_obesa_genome_assembly,_chromosome:_4	AUGUSTUS	CDS	18234318	18234368	1	+	0	ID=g21710.t1.CDS2;Parent=g21710.t1;
OX451218.1_Phasia_obesa_genome_assembly,_chromosome:_4	AUGUSTUS	exon	18234318	18234368	.	+	.	ID=g21710.t1.exon2;Parent=g21710.t1;
OX451218.1_Phasia_obesa_genome_assembly,_chromosome:_4	AUGUSTUS	stop_codon	18234366	18234368	.	+	0	ID=g21710.t1.stop1;Parent=g21710.t1;
OX451218.1_Phasia_obesa_genome_assembly,_chromosome:_4	AUGUSTUS	gene	18374209	18375016	.	-	.	ID=g21711;
OX451218.1_Phasia_obesa_genome_assembly,_chromosome:_4	AUGUSTUS	mRNA	18374209	18375016	1	-	.	ID=g21711.t1;Parent=g21711;
OX451218.1_Phasia_obesa_genome_assembly,_chromosome:_4	AUGUSTUS	stop_codon	18374209	18374211	.	-	0	ID=g21711.t1.stop1;Parent=g21711.t1;
OX451218.1_Phasia_obesa_genome_assembly,_chromosome:_4	AUGUSTUS	CDS	18374209	18374707	1	-	1	ID=g21711.t1.CDS1;Parent=g21711.t1;
OX451218.1_Phasia_obesa_genome_assembly,_chromosome:_4	AUGUSTUS	exon	18374209	18374707	.	-	.	ID=g21711.t1.exon1;Parent=g21711.t1;
OX451218.1_Phasia_obesa_genome_assembly,_chromosome:_4	AUGUSTUS	intron	18374708	18374774	1	-	.	ID=g21711.t1.intron1;Parent=g21711.t1;
OX451218.1_Phasia_obesa_genome_assembly,_chromosome:_4	AUGUSTUS	CDS	18374775	18375016	1	-	0	ID=g21711.t1.CDS2;Parent=g21711.t1;
OX451218.1_Phasia_obesa_genome_assembly,_chromosome:_4	AUGUSTUS	exon	18374775	18375016	.	-	.	ID=g21711.t1.exon2;Parent=g21711.t1;
OX451218.1_Phasia_obesa_genome_assembly,_chromosome:_4	AUGUSTUS	start_codon	18375014	18375016	.	-	0	ID=g21711.t1.start1;Parent=g21711.t1;
OX451218.1_Phasia_obesa_genome_assembly,_chromosome:_4	AUGUSTUS	gene	18424300	18431293	.	+	.	ID=g21712;
OX451218.1_Phasia_obesa_genome_assembly,_chromosome:_4	AUGUSTUS	mRNA	18424300	18431293	1	+	.	ID=g21712.t1;Parent=g21712;
OX451218.1_Phasia_obesa_genome_assembly,_chromosome:_4	AUGUSTUS	start_codon	18424300	18424302	.	+	0	ID=g21712.t1.start1;Parent=g21712.t1;
OX451218.1_Phasia_obesa_genome_assembly,_chromosome:_4	AUGUSTUS	CDS	18424300	18426556	1	+	0	ID=g21712.t1.CDS1;Parent=g21712.t1;
OX451218.1_Phasia_obesa_genome_assembly,_chromosome:_4	AUGUSTUS	exon	18424300	18426556	.	+	.	ID=g21712.t1.exon1;Parent=g21712.t1;
OX451218.1_Phasia_obesa_genome_assembly,_chromosome:_4	AUGUSTUS	intron	18426557	18430049	1	+	.	ID=g21712.t1.intron1;Parent=g21712.t1;
OX451218.1_Phasia_obesa_genome_assembly,_chromosome:_4	AUGUSTUS	CDS	18430050	18431293	1	+	2	ID=g21712.t1.CDS2;Parent=g21712.t1;
OX451218.1_Phasia_obesa_genome_assembly,_chromosome:_4	AUGUSTUS	exon	18430050	18431293	.	+	.	ID=g21712.t1.exon2;Parent=g21712.t1;
OX451218.1_Phasia_obesa_genome_assembly,_chromosome:_4	AUGUSTUS	stop_codon	18431291	18431293	.	+	0	ID=g21712.t1.stop1;Parent=g21712.t1;
OX451218.1_Phasia_obesa_genome_assembly,_chromosome:_4	AUGUSTUS	gene	18443111	18443896	.	-	.	ID=g21713;
OX451218.1_Phasia_obesa_genome_assembly,_chromosome:_4	AUGUSTUS	mRNA	18443111	18443896	1	-	.	ID=g21713.t1;Parent=g21713;
OX451218.1_Phasia_obesa_genome_assembly,_chromosome:_4	AUGUSTUS	stop_codon	18443111	18443113	.	-	0	ID=g21713.t1.stop1;Parent=g21713.t1;
OX451218.1_Phasia_obesa_genome_assembly,_chromosome:_4	AUGUSTUS	CDS	18443111	18443896	1	-	0	ID=g21713.t1.CDS1;Parent=g21713.t1;
OX451218.1_Phasia_obesa_genome_assembly,_chromosome:_4	AUGUSTUS	exon	18443111	18443896	.	-	.	ID=g21713.t1.exon1;Parent=g21713.t1;
OX451218.1_Phasia_obesa_genome_assembly,_chromosome:_4	AUGUSTUS	start_codon	18443894	18443896	.	-	0	ID=g21713.t1.start1;Parent=g21713.t1;
OX451218.1_Phasia_obesa_genome_assembly,_chromosome:_4	AUGUSTUS	gene	18467714	18473765	.	+	.	ID=g21714;
OX451218.1_Phasia_obesa_genome_assembly,_chromosome:_4	AUGUSTUS	mRNA	18467714	18473765	1	+	.	ID=g21714.t1;Parent=g21714;
OX451218.1_Phasia_obesa_genome_assembly,_chromosome:_4	AUGUSTUS	start_codon	18467714	18467716	.	+	0	ID=g21714.t1.start1;Parent=g21714.t1;
OX451218.1_Phasia_obesa_genome_assembly,_chromosome:_4	AUGUSTUS	CDS	18467714	18467870	1	+	0	ID=g21714.t1.CDS1;Parent=g21714.t1;
OX451218.1_Phasia_obesa_genome_assembly,_chromosome:_4	AUGUSTUS	exon	18467714	18467870	.	+	.	ID=g21714.t1.exon1;Parent=g21714.t1;
OX451218.1_Phasia_obesa_genome_assembly,_chromosome:_4	AUGUSTUS	intron	18467871	18467962	1	+	.	ID=g21714.t1.intron1;Parent=g21714.t1;
OX451218.1_Phasia_obesa_genome_assembly,_chromosome:_4	AUGUSTUS	CDS	18467963	18468298	1	+	2	ID=g21714.t1.CDS2;Parent=g21714.t1;
OX451218.1_Phasia_obesa_genome_assembly,_chromosome:_4	AUGUSTUS	exon	18467963	18468298	.	+	.	ID=g21714.t1.exon2;Parent=g21714.t1;
OX451218.1_Phasia_obesa_genome_assembly,_chromosome:_4	AUGUSTUS	intron	18468299	18468472	1	+	.	ID=g21714.t1.intron2;Parent=g21714.t1;
OX451218.1_Phasia_obesa_genome_assembly,_chromosome:_4	AUGUSTUS	CDS	18468473	18472438	1	+	2	ID=g21714.t1.CDS3;Parent=g21714.t1;
OX451218.1_Phasia_obesa_genome_assembly,_chromosome:_4	AUGUSTUS	exon	18468473	18472438	.	+	.	ID=g21714.t1.exon3;Parent=g21714.t1;
OX451218.1_Phasia_obesa_genome_assembly,_chromosome:_4	AUGUSTUS	intron	18472439	18472573	1	+	.	ID=g21714.t1.intron3;Parent=g21714.t1;
OX451218.1_Phasia_obesa_genome_assembly,_chromosome:_4	AUGUSTUS	CDS	18472574	18472740	1	+	2	ID=g21714.t1.CDS4;Parent=g21714.t1;
OX451218.1_Phasia_obesa_genome_assembly,_chromosome:_4	AUGUSTUS	exon	18472574	18472740	.	+	.	ID=g21714.t1.exon4;Parent=g21714.t1;
OX451218.1_Phasia_obesa_genome_assembly,_chromosome:_4	AUGUSTUS	intron	18472741	18473360	1	+	.	ID=g21714.t1.intron4;Parent=g21714.t1;
OX451218.1_Phasia_obesa_genome_assembly,_chromosome:_4	AUGUSTUS	CDS	18473361	18473447	1	+	0	ID=g21714.t1.CDS5;Parent=g21714.t1;
OX451218.1_Phasia_obesa_genome_assembly,_chromosome:_4	AUGUSTUS	exon	18473361	18473447	.	+	.	ID=g21714.t1.exon5;Parent=g21714.t1;
OX451218.1_Phasia_obesa_genome_assembly,_chromosome:_4	AUGUSTUS	intron	18473448	18473531	1	+	.	ID=g21714.t1.intron5;Parent=g21714.t1;
OX451218.1_Phasia_obesa_genome_assembly,_chromosome:_4	AUGUSTUS	CDS	18473532	18473765	1	+	0	ID=g21714.t1.CDS6;Parent=g21714.t1;
OX451218.1_Phasia_obesa_genome_assembly,_chromosome:_4	AUGUSTUS	exon	18473532	18473765	.	+	.	ID=g21714.t1.exon6;Parent=g21714.t1;
OX451218.1_Phasia_obesa_genome_assembly,_chromosome:_4	AUGUSTUS	stop_codon	18473763	18473765	.	+	0	ID=g21714.t1.stop1;Parent=g21714.t1;
OX451218.1_Phasia_obesa_genome_assembly,_chromosome:_4	AUGUSTUS	gene	18482224	18483623	.	+	.	ID=g21715;
OX451218.1_Phasia_obesa_genome_assembly,_chromosome:_4	AUGUSTUS	mRNA	18482224	18483623	1	+	.	ID=g21715.t1;Parent=g21715;
OX451218.1_Phasia_obesa_genome_assembly,_chromosome:_4	AUGUSTUS	start_codon	18482224	18482226	.	+	0	ID=g21715.t1.start1;Parent=g21715.t1;
OX451218.1_Phasia_obesa_genome_assembly,_chromosome:_4	AUGUSTUS	CDS	18482224	18482336	1	+	0	ID=g21715.t1.CDS1;Parent=g21715.t1;
OX451218.1_Phasia_obesa_genome_assembly,_chromosome:_4	AUGUSTUS	exon	18482224	18482336	.	+	.	ID=g21715.t1.exon1;Parent=g21715.t1;
OX451218.1_Phasia_obesa_genome_assembly,_chromosome:_4	AUGUSTUS	intron	18482337	18482394	1	+	.	ID=g21715.t1.intron1;Parent=g21715.t1;
OX451218.1_Phasia_obesa_genome_assembly,_chromosome:_4	AUGUSTUS	CDS	18482395	18482717	1	+	1	ID=g21715.t1.CDS2;Parent=g21715.t1;
OX451218.1_Phasia_obesa_genome_assembly,_chromosome:_4	AUGUSTUS	exon	18482395	18482717	.	+	.	ID=g21715.t1.exon2;Parent=g21715.t1;
OX451218.1_Phasia_obesa_genome_assembly,_chromosome:_4	AUGUSTUS	intron	18482718	18482928	1	+	.	ID=g21715.t1.intron2;Parent=g21715.t1;
OX451218.1_Phasia_obesa_genome_assembly,_chromosome:_4	AUGUSTUS	CDS	18482929	18483060	1	+	2	ID=g21715.t1.CDS3;Parent=g21715.t1;
OX451218.1_Phasia_obesa_genome_assembly,_chromosome:_4	AUGUSTUS	exon	18482929	18483060	.	+	.	ID=g21715.t1.exon3;Parent=g21715.t1;
OX451218.1_Phasia_obesa_genome_assembly,_chromosome:_4	AUGUSTUS	intron	18483061	18483119	1	+	.	ID=g21715.t1.intron3;Parent=g21715.t1;
OX451218.1_Phasia_obesa_genome_assembly,_chromosome:_4	AUGUSTUS	CDS	18483120	18483407	1	+	2	ID=g21715.t1.CDS4;Parent=g21715.t1;
OX451218.1_Phasia_obesa_genome_assembly,_chromosome:_4	AUGUSTUS	exon	18483120	18483407	.	+	.	ID=g21715.t1.exon4;Parent=g21715.t1;
OX451218.1_Phasia_obesa_genome_assembly,_chromosome:_4	AUGUSTUS	intron	18483408	18483471	1	+	.	ID=g21715.t1.intron4;Parent=g21715.t1;
OX451218.1_Phasia_obesa_genome_assembly,_chromosome:_4	AUGUSTUS	CDS	18483472	18483623	1	+	2	ID=g21715.t1.CDS5;Parent=g21715.t1;
OX451218.1_Phasia_obesa_genome_assembly,_chromosome:_4	AUGUSTUS	exon	18483472	18483623	.	+	.	ID=g21715.t1.exon5;Parent=g21715.t1;
OX451218.1_Phasia_obesa_genome_assembly,_chromosome:_4	AUGUSTUS	stop_codon	18483621	18483623	.	+	0	ID=g21715.t1.stop1;Parent=g21715.t1;
OX451218.1_Phasia_obesa_genome_assembly,_chromosome:_4	AUGUSTUS	gene	18512015	18512275	.	+	.	ID=g21716;
OX451218.1_Phasia_obesa_genome_assembly,_chromosome:_4	AUGUSTUS	mRNA	18512015	18512275	0.82	+	.	ID=g21716.t1;Parent=g21716;
OX451218.1_Phasia_obesa_genome_assembly,_chromosome:_4	AUGUSTUS	start_codon	18512015	18512017	.	+	0	ID=g21716.t1.start1;Parent=g21716.t1;
OX451218.1_Phasia_obesa_genome_assembly,_chromosome:_4	AUGUSTUS	CDS	18512015	18512275	0.82	+	0	ID=g21716.t1.CDS1;Parent=g21716.t1;
OX451218.1_Phasia_obesa_genome_assembly,_chromosome:_4	AUGUSTUS	exon	18512015	18512275	.	+	.	ID=g21716.t1.exon1;Parent=g21716.t1;
OX451218.1_Phasia_obesa_genome_assembly,_chromosome:_4	AUGUSTUS	stop_codon	18512273	18512275	.	+	0	ID=g21716.t1.stop1;Parent=g21716.t1;
OX451218.1_Phasia_obesa_genome_assembly,_chromosome:_4	AUGUSTUS	gene	18525403	18526519	.	+	.	ID=g21717;
OX451218.1_Phasia_obesa_genome_assembly,_chromosome:_4	AUGUSTUS	mRNA	18525403	18526519	1	+	.	ID=g21717.t1;Parent=g21717;
OX451218.1_Phasia_obesa_genome_assembly,_chromosome:_4	AUGUSTUS	start_codon	18525403	18525405	.	+	0	ID=g21717.t1.start1;Parent=g21717.t1;
OX451218.1_Phasia_obesa_genome_assembly,_chromosome:_4	AUGUSTUS	CDS	18525403	18525469	1	+	0	ID=g21717.t1.CDS1;Parent=g21717.t1;
OX451218.1_Phasia_obesa_genome_assembly,_chromosome:_4	AUGUSTUS	exon	18525403	18525469	.	+	.	ID=g21717.t1.exon1;Parent=g21717.t1;
OX451218.1_Phasia_obesa_genome_assembly,_chromosome:_4	AUGUSTUS	intron	18525470	18526241	1	+	.	ID=g21717.t1.intron1;Parent=g21717.t1;
OX451218.1_Phasia_obesa_genome_assembly,_chromosome:_4	AUGUSTUS	CDS	18526242	18526519	1	+	2	ID=g21717.t1.CDS2;Parent=g21717.t1;
OX451218.1_Phasia_obesa_genome_assembly,_chromosome:_4	AUGUSTUS	exon	18526242	18526519	.	+	.	ID=g21717.t1.exon2;Parent=g21717.t1;
OX451218.1_Phasia_obesa_genome_assembly,_chromosome:_4	AUGUSTUS	stop_codon	18526517	18526519	.	+	0	ID=g21717.t1.stop1;Parent=g21717.t1;
OX451218.1_Phasia_obesa_genome_assembly,_chromosome:_4	AUGUSTUS	gene	18591872	18596838	.	+	.	ID=g21718;
OX451218.1_Phasia_obesa_genome_assembly,_chromosome:_4	AUGUSTUS	mRNA	18591872	18596838	1	+	.	ID=g21718.t1;Parent=g21718;
OX451218.1_Phasia_obesa_genome_assembly,_chromosome:_4	AUGUSTUS	start_codon	18591872	18591874	.	+	0	ID=g21718.t1.start1;Parent=g21718.t1;
OX451218.1_Phasia_obesa_genome_assembly,_chromosome:_4	AUGUSTUS	CDS	18591872	18592229	1	+	0	ID=g21718.t1.CDS1;Parent=g21718.t1;
OX451218.1_Phasia_obesa_genome_assembly,_chromosome:_4	AUGUSTUS	exon	18591872	18592229	.	+	.	ID=g21718.t1.exon1;Parent=g21718.t1;
OX451218.1_Phasia_obesa_genome_assembly,_chromosome:_4	AUGUSTUS	intron	18592230	18592293	1	+	.	ID=g21718.t1.intron1;Parent=g21718.t1;
OX451218.1_Phasia_obesa_genome_assembly,_chromosome:_4	AUGUSTUS	CDS	18592294	18592637	1	+	2	ID=g21718.t1.CDS2;Parent=g21718.t1;
OX451218.1_Phasia_obesa_genome_assembly,_chromosome:_4	AUGUSTUS	exon	18592294	18592637	.	+	.	ID=g21718.t1.exon2;Parent=g21718.t1;
OX451218.1_Phasia_obesa_genome_assembly,_chromosome:_4	AUGUSTUS	intron	18592638	18596506	1	+	.	ID=g21718.t1.intron2;Parent=g21718.t1;
OX451218.1_Phasia_obesa_genome_assembly,_chromosome:_4	AUGUSTUS	CDS	18596507	18596641	1	+	0	ID=g21718.t1.CDS3;Parent=g21718.t1;
OX451218.1_Phasia_obesa_genome_assembly,_chromosome:_4	AUGUSTUS	exon	18596507	18596641	.	+	.	ID=g21718.t1.exon3;Parent=g21718.t1;
OX451218.1_Phasia_obesa_genome_assembly,_chromosome:_4	AUGUSTUS	intron	18596642	18596724	1	+	.	ID=g21718.t1.intron3;Parent=g21718.t1;
OX451218.1_Phasia_obesa_genome_assembly,_chromosome:_4	AUGUSTUS	CDS	18596725	18596838	1	+	0	ID=g21718.t1.CDS4;Parent=g21718.t1;
OX451218.1_Phasia_obesa_genome_assembly,_chromosome:_4	AUGUSTUS	exon	18596725	18596838	.	+	.	ID=g21718.t1.exon4;Parent=g21718.t1;
OX451218.1_Phasia_obesa_genome_assembly,_chromosome:_4	AUGUSTUS	stop_codon	18596836	18596838	.	+	0	ID=g21718.t1.stop1;Parent=g21718.t1;
OX451218.1_Phasia_obesa_genome_assembly,_chromosome:_4	AUGUSTUS	gene	18615825	18686875	.	-	.	ID=g21719;
OX451218.1_Phasia_obesa_genome_assembly,_chromosome:_4	AUGUSTUS	mRNA	18615825	18686875	1	-	.	ID=g21719.t1;Parent=g21719;
OX451218.1_Phasia_obesa_genome_assembly,_chromosome:_4	AUGUSTUS	stop_codon	18615825	18615827	.	-	0	ID=g21719.t1.stop1;Parent=g21719.t1;
OX451218.1_Phasia_obesa_genome_assembly,_chromosome:_4	AUGUSTUS	CDS	18615825	18616889	1	-	0	ID=g21719.t1.CDS1;Parent=g21719.t1;
OX451218.1_Phasia_obesa_genome_assembly,_chromosome:_4	AUGUSTUS	exon	18615825	18616889	.	-	.	ID=g21719.t1.exon1;Parent=g21719.t1;
OX451218.1_Phasia_obesa_genome_assembly,_chromosome:_4	AUGUSTUS	intron	18616890	18631459	1	-	.	ID=g21719.t1.intron1;Parent=g21719.t1;
OX451218.1_Phasia_obesa_genome_assembly,_chromosome:_4	AUGUSTUS	CDS	18631460	18631645	1	-	0	ID=g21719.t1.CDS2;Parent=g21719.t1;
OX451218.1_Phasia_obesa_genome_assembly,_chromosome:_4	AUGUSTUS	exon	18631460	18631645	.	-	.	ID=g21719.t1.exon2;Parent=g21719.t1;
OX451218.1_Phasia_obesa_genome_assembly,_chromosome:_4	AUGUSTUS	intron	18631646	18631709	1	-	.	ID=g21719.t1.intron2;Parent=g21719.t1;
OX451218.1_Phasia_obesa_genome_assembly,_chromosome:_4	AUGUSTUS	CDS	18631710	18632134	1	-	2	ID=g21719.t1.CDS3;Parent=g21719.t1;
OX451218.1_Phasia_obesa_genome_assembly,_chromosome:_4	AUGUSTUS	exon	18631710	18632134	.	-	.	ID=g21719.t1.exon3;Parent=g21719.t1;
OX451218.1_Phasia_obesa_genome_assembly,_chromosome:_4	AUGUSTUS	intron	18632135	18636437	1	-	.	ID=g21719.t1.intron3;Parent=g21719.t1;
OX451218.1_Phasia_obesa_genome_assembly,_chromosome:_4	AUGUSTUS	CDS	18636438	18636585	1	-	0	ID=g21719.t1.CDS4;Parent=g21719.t1;
OX451218.1_Phasia_obesa_genome_assembly,_chromosome:_4	AUGUSTUS	exon	18636438	18636585	.	-	.	ID=g21719.t1.exon4;Parent=g21719.t1;
OX451218.1_Phasia_obesa_genome_assembly,_chromosome:_4	AUGUSTUS	intron	18636586	18640389	1	-	.	ID=g21719.t1.intron4;Parent=g21719.t1;
OX451218.1_Phasia_obesa_genome_assembly,_chromosome:_4	AUGUSTUS	CDS	18640390	18640510	1	-	1	ID=g21719.t1.CDS5;Parent=g21719.t1;
OX451218.1_Phasia_obesa_genome_assembly,_chromosome:_4	AUGUSTUS	exon	18640390	18640510	.	-	.	ID=g21719.t1.exon5;Parent=g21719.t1;
OX451218.1_Phasia_obesa_genome_assembly,_chromosome:_4	AUGUSTUS	intron	18640511	18643989	1	-	.	ID=g21719.t1.intron5;Parent=g21719.t1;
OX451218.1_Phasia_obesa_genome_assembly,_chromosome:_4	AUGUSTUS	CDS	18643990	18644190	1	-	1	ID=g21719.t1.CDS6;Parent=g21719.t1;
OX451218.1_Phasia_obesa_genome_assembly,_chromosome:_4	AUGUSTUS	exon	18643990	18644190	.	-	.	ID=g21719.t1.exon6;Parent=g21719.t1;
OX451218.1_Phasia_obesa_genome_assembly,_chromosome:_4	AUGUSTUS	intron	18644191	18659666	1	-	.	ID=g21719.t1.intron6;Parent=g21719.t1;
OX451218.1_Phasia_obesa_genome_assembly,_chromosome:_4	AUGUSTUS	CDS	18659667	18660005	1	-	1	ID=g21719.t1.CDS7;Parent=g21719.t1;
OX451218.1_Phasia_obesa_genome_assembly,_chromosome:_4	AUGUSTUS	exon	18659667	18660005	.	-	.	ID=g21719.t1.exon7;Parent=g21719.t1;
OX451218.1_Phasia_obesa_genome_assembly,_chromosome:_4	AUGUSTUS	intron	18660006	18686729	1	-	.	ID=g21719.t1.intron7;Parent=g21719.t1;
OX451218.1_Phasia_obesa_genome_assembly,_chromosome:_4	AUGUSTUS	CDS	18686730	18686875	1	-	0	ID=g21719.t1.CDS8;Parent=g21719.t1;
OX451218.1_Phasia_obesa_genome_assembly,_chromosome:_4	AUGUSTUS	exon	18686730	18686875	.	-	.	ID=g21719.t1.exon8;Parent=g21719.t1;
OX451218.1_Phasia_obesa_genome_assembly,_chromosome:_4	AUGUSTUS	start_codon	18686873	18686875	.	-	0	ID=g21719.t1.start1;Parent=g21719.t1;
OX451218.1_Phasia_obesa_genome_assembly,_chromosome:_4	AUGUSTUS	gene	18705195	18706352	.	-	.	ID=g21720;
OX451218.1_Phasia_obesa_genome_assembly,_chromosome:_4	AUGUSTUS	mRNA	18705195	18706352	1	-	.	ID=g21720.t1;Parent=g21720;
OX451218.1_Phasia_obesa_genome_assembly,_chromosome:_4	AUGUSTUS	stop_codon	18705195	18705197	.	-	0	ID=g21720.t1.stop1;Parent=g21720.t1;
OX451218.1_Phasia_obesa_genome_assembly,_chromosome:_4	AUGUSTUS	CDS	18705195	18706352	1	-	0	ID=g21720.t1.CDS1;Parent=g21720.t1;
OX451218.1_Phasia_obesa_genome_assembly,_chromosome:_4	AUGUSTUS	exon	18705195	18706352	.	-	.	ID=g21720.t1.exon1;Parent=g21720.t1;
OX451218.1_Phasia_obesa_genome_assembly,_chromosome:_4	AUGUSTUS	start_codon	18706350	18706352	.	-	0	ID=g21720.t1.start1;Parent=g21720.t1;
OX451218.1_Phasia_obesa_genome_assembly,_chromosome:_4	AUGUSTUS	gene	18708630	18708854	.	-	.	ID=g21721;
OX451218.1_Phasia_obesa_genome_assembly,_chromosome:_4	AUGUSTUS	mRNA	18708630	18708854	0.93	-	.	ID=g21721.t1;Parent=g21721;
OX451218.1_Phasia_obesa_genome_assembly,_chromosome:_4	AUGUSTUS	stop_codon	18708630	18708632	.	-	0	ID=g21721.t1.stop1;Parent=g21721.t1;
OX451218.1_Phasia_obesa_genome_assembly,_chromosome:_4	AUGUSTUS	CDS	18708630	18708854	0.93	-	0	ID=g21721.t1.CDS1;Parent=g21721.t1;
OX451218.1_Phasia_obesa_genome_assembly,_chromosome:_4	AUGUSTUS	exon	18708630	18708854	.	-	.	ID=g21721.t1.exon1;Parent=g21721.t1;
OX451218.1_Phasia_obesa_genome_assembly,_chromosome:_4	AUGUSTUS	start_codon	18708852	18708854	.	-	0	ID=g21721.t1.start1;Parent=g21721.t1;
OX451218.1_Phasia_obesa_genome_assembly,_chromosome:_4	AUGUSTUS	gene	18722319	18723239	.	-	.	ID=g21722;
OX451218.1_Phasia_obesa_genome_assembly,_chromosome:_4	AUGUSTUS	mRNA	18722319	18723239	1	-	.	ID=g21722.t1;Parent=g21722;
OX451218.1_Phasia_obesa_genome_assembly,_chromosome:_4	AUGUSTUS	stop_codon	18722319	18722321	.	-	0	ID=g21722.t1.stop1;Parent=g21722.t1;
OX451218.1_Phasia_obesa_genome_assembly,_chromosome:_4	AUGUSTUS	CDS	18722319	18723239	1	-	0	ID=g21722.t1.CDS1;Parent=g21722.t1;
OX451218.1_Phasia_obesa_genome_assembly,_chromosome:_4	AUGUSTUS	exon	18722319	18723239	.	-	.	ID=g21722.t1.exon1;Parent=g21722.t1;
OX451218.1_Phasia_obesa_genome_assembly,_chromosome:_4	AUGUSTUS	start_codon	18723237	18723239	.	-	0	ID=g21722.t1.start1;Parent=g21722.t1;
OX451218.1_Phasia_obesa_genome_assembly,_chromosome:_4	AUGUSTUS	gene	18758365	18773171	.	-	.	ID=g21723;
OX451218.1_Phasia_obesa_genome_assembly,_chromosome:_4	AUGUSTUS	mRNA	18758365	18773171	1	-	.	ID=g21723.t1;Parent=g21723;
OX451218.1_Phasia_obesa_genome_assembly,_chromosome:_4	AUGUSTUS	stop_codon	18758365	18758367	.	-	0	ID=g21723.t1.stop1;Parent=g21723.t1;
OX451218.1_Phasia_obesa_genome_assembly,_chromosome:_4	AUGUSTUS	CDS	18758365	18758655	1	-	0	ID=g21723.t1.CDS1;Parent=g21723.t1;
OX451218.1_Phasia_obesa_genome_assembly,_chromosome:_4	AUGUSTUS	exon	18758365	18758655	.	-	.	ID=g21723.t1.exon1;Parent=g21723.t1;
OX451218.1_Phasia_obesa_genome_assembly,_chromosome:_4	AUGUSTUS	intron	18758656	18759096	1	-	.	ID=g21723.t1.intron1;Parent=g21723.t1;
OX451218.1_Phasia_obesa_genome_assembly,_chromosome:_4	AUGUSTUS	CDS	18759097	18759584	1	-	2	ID=g21723.t1.CDS2;Parent=g21723.t1;
OX451218.1_Phasia_obesa_genome_assembly,_chromosome:_4	AUGUSTUS	exon	18759097	18759584	.	-	.	ID=g21723.t1.exon2;Parent=g21723.t1;
OX451218.1_Phasia_obesa_genome_assembly,_chromosome:_4	AUGUSTUS	intron	18759585	18761948	1	-	.	ID=g21723.t1.intron2;Parent=g21723.t1;
OX451218.1_Phasia_obesa_genome_assembly,_chromosome:_4	AUGUSTUS	CDS	18761949	18762096	1	-	0	ID=g21723.t1.CDS3;Parent=g21723.t1;
OX451218.1_Phasia_obesa_genome_assembly,_chromosome:_4	AUGUSTUS	exon	18761949	18762096	.	-	.	ID=g21723.t1.exon3;Parent=g21723.t1;
OX451218.1_Phasia_obesa_genome_assembly,_chromosome:_4	AUGUSTUS	intron	18762097	18762209	1	-	.	ID=g21723.t1.intron3;Parent=g21723.t1;
OX451218.1_Phasia_obesa_genome_assembly,_chromosome:_4	AUGUSTUS	CDS	18762210	18762330	1	-	1	ID=g21723.t1.CDS4;Parent=g21723.t1;
OX451218.1_Phasia_obesa_genome_assembly,_chromosome:_4	AUGUSTUS	exon	18762210	18762330	.	-	.	ID=g21723.t1.exon4;Parent=g21723.t1;
OX451218.1_Phasia_obesa_genome_assembly,_chromosome:_4	AUGUSTUS	intron	18762331	18768898	1	-	.	ID=g21723.t1.intron4;Parent=g21723.t1;
OX451218.1_Phasia_obesa_genome_assembly,_chromosome:_4	AUGUSTUS	CDS	18768899	18769096	1	-	1	ID=g21723.t1.CDS5;Parent=g21723.t1;
OX451218.1_Phasia_obesa_genome_assembly,_chromosome:_4	AUGUSTUS	exon	18768899	18769096	.	-	.	ID=g21723.t1.exon5;Parent=g21723.t1;
OX451218.1_Phasia_obesa_genome_assembly,_chromosome:_4	AUGUSTUS	intron	18769097	18772782	1	-	.	ID=g21723.t1.intron5;Parent=g21723.t1;
OX451218.1_Phasia_obesa_genome_assembly,_chromosome:_4	AUGUSTUS	CDS	18772783	18773171	1	-	0	ID=g21723.t1.CDS6;Parent=g21723.t1;
OX451218.1_Phasia_obesa_genome_assembly,_chromosome:_4	AUGUSTUS	exon	18772783	18773171	.	-	.	ID=g21723.t1.exon6;Parent=g21723.t1;
OX451218.1_Phasia_obesa_genome_assembly,_chromosome:_4	AUGUSTUS	start_codon	18773169	18773171	.	-	0	ID=g21723.t1.start1;Parent=g21723.t1;
OX451218.1_Phasia_obesa_genome_assembly,_chromosome:_4	AUGUSTUS	gene	18785636	18786064	.	+	.	ID=g21724;
OX451218.1_Phasia_obesa_genome_assembly,_chromosome:_4	AUGUSTUS	mRNA	18785636	18786064	0.6	+	.	ID=g21724.t1;Parent=g21724;
OX451218.1_Phasia_obesa_genome_assembly,_chromosome:_4	AUGUSTUS	start_codon	18785636	18785638	.	+	0	ID=g21724.t1.start1;Parent=g21724.t1;
OX451218.1_Phasia_obesa_genome_assembly,_chromosome:_4	AUGUSTUS	CDS	18785636	18785663	0.66	+	0	ID=g21724.t1.CDS1;Parent=g21724.t1;
OX451218.1_Phasia_obesa_genome_assembly,_chromosome:_4	AUGUSTUS	exon	18785636	18785663	.	+	.	ID=g21724.t1.exon1;Parent=g21724.t1;
OX451218.1_Phasia_obesa_genome_assembly,_chromosome:_4	AUGUSTUS	intron	18785664	18785723	0.85	+	.	ID=g21724.t1.intron1;Parent=g21724.t1;
OX451218.1_Phasia_obesa_genome_assembly,_chromosome:_4	AUGUSTUS	CDS	18785724	18785804	0.84	+	2	ID=g21724.t1.CDS2;Parent=g21724.t1;
OX451218.1_Phasia_obesa_genome_assembly,_chromosome:_4	AUGUSTUS	exon	18785724	18785804	.	+	.	ID=g21724.t1.exon2;Parent=g21724.t1;
OX451218.1_Phasia_obesa_genome_assembly,_chromosome:_4	AUGUSTUS	intron	18785805	18785966	0.81	+	.	ID=g21724.t1.intron2;Parent=g21724.t1;
OX451218.1_Phasia_obesa_genome_assembly,_chromosome:_4	AUGUSTUS	CDS	18785967	18786064	0.86	+	2	ID=g21724.t1.CDS3;Parent=g21724.t1;
OX451218.1_Phasia_obesa_genome_assembly,_chromosome:_4	AUGUSTUS	exon	18785967	18786064	.	+	.	ID=g21724.t1.exon3;Parent=g21724.t1;
OX451218.1_Phasia_obesa_genome_assembly,_chromosome:_4	AUGUSTUS	stop_codon	18786062	18786064	.	+	0	ID=g21724.t1.stop1;Parent=g21724.t1;
OX451218.1_Phasia_obesa_genome_assembly,_chromosome:_4	AUGUSTUS	gene	18833767	18834024	.	-	.	ID=g21725;
OX451218.1_Phasia_obesa_genome_assembly,_chromosome:_4	AUGUSTUS	mRNA	18833767	18834024	0.91	-	.	ID=g21725.t1;Parent=g21725;
OX451218.1_Phasia_obesa_genome_assembly,_chromosome:_4	AUGUSTUS	stop_codon	18833767	18833769	.	-	0	ID=g21725.t1.stop1;Parent=g21725.t1;
OX451218.1_Phasia_obesa_genome_assembly,_chromosome:_4	AUGUSTUS	CDS	18833767	18834024	0.91	-	0	ID=g21725.t1.CDS1;Parent=g21725.t1;
OX451218.1_Phasia_obesa_genome_assembly,_chromosome:_4	AUGUSTUS	exon	18833767	18834024	.	-	.	ID=g21725.t1.exon1;Parent=g21725.t1;
OX451218.1_Phasia_obesa_genome_assembly,_chromosome:_4	AUGUSTUS	start_codon	18834022	18834024	.	-	0	ID=g21725.t1.start1;Parent=g21725.t1;
OX451218.1_Phasia_obesa_genome_assembly,_chromosome:_4	AUGUSTUS	gene	18863715	18867503	.	-	.	ID=g21726;
OX451218.1_Phasia_obesa_genome_assembly,_chromosome:_4	AUGUSTUS	mRNA	18864024	18867503	1	-	.	ID=g21726.t1;Parent=g21726;
OX451218.1_Phasia_obesa_genome_assembly,_chromosome:_4	AUGUSTUS	stop_codon	18864024	18864026	.	-	0	ID=g21726.t1.stop1;Parent=g21726.t1;
OX451218.1_Phasia_obesa_genome_assembly,_chromosome:_4	AUGUSTUS	CDS	18864024	18865474	1	-	2	ID=g21726.t1.CDS1;Parent=g21726.t1;
OX451218.1_Phasia_obesa_genome_assembly,_chromosome:_4	AUGUSTUS	exon	18864024	18865474	.	-	.	ID=g21726.t1.exon1;Parent=g21726.t1;
OX451218.1_Phasia_obesa_genome_assembly,_chromosome:_4	AUGUSTUS	intron	18865475	18867271	1	-	.	ID=g21726.t1.intron1;Parent=g21726.t1;
OX451218.1_Phasia_obesa_genome_assembly,_chromosome:_4	AUGUSTUS	CDS	18867272	18867503	1	-	0	ID=g21726.t1.CDS2;Parent=g21726.t1;
OX451218.1_Phasia_obesa_genome_assembly,_chromosome:_4	AUGUSTUS	exon	18867272	18867503	.	-	.	ID=g21726.t1.exon2;Parent=g21726.t1;
OX451218.1_Phasia_obesa_genome_assembly,_chromosome:_4	AUGUSTUS	start_codon	18867501	18867503	.	-	0	ID=g21726.t1.start1;Parent=g21726.t1;
OX451218.1_Phasia_obesa_genome_assembly,_chromosome:_4	AUGUSTUS	mRNA	18863715	18867503	1	-	.	ID=g21726.t2;Parent=g21726;
OX451218.1_Phasia_obesa_genome_assembly,_chromosome:_4	AUGUSTUS	stop_codon	18863715	18863717	.	-	0	ID=g21726.t2.stop1;Parent=g21726.t2;
OX451218.1_Phasia_obesa_genome_assembly,_chromosome:_4	AUGUSTUS	CDS	18863715	18863973	1	-	1	ID=g21726.t2.CDS1;Parent=g21726.t2;
OX451218.1_Phasia_obesa_genome_assembly,_chromosome:_4	AUGUSTUS	exon	18863715	18863973	.	-	.	ID=g21726.t2.exon1;Parent=g21726.t2;
OX451218.1_Phasia_obesa_genome_assembly,_chromosome:_4	AUGUSTUS	intron	18863974	18864027	1	-	.	ID=g21726.t2.intron1;Parent=g21726.t2;
OX451218.1_Phasia_obesa_genome_assembly,_chromosome:_4	AUGUSTUS	CDS	18864028	18865474	1	-	2	ID=g21726.t2.CDS2;Parent=g21726.t2;
OX451218.1_Phasia_obesa_genome_assembly,_chromosome:_4	AUGUSTUS	exon	18864028	18865474	.	-	.	ID=g21726.t2.exon2;Parent=g21726.t2;
OX451218.1_Phasia_obesa_genome_assembly,_chromosome:_4	AUGUSTUS	intron	18865475	18867271	1	-	.	ID=g21726.t2.intron2;Parent=g21726.t2;
OX451218.1_Phasia_obesa_genome_assembly,_chromosome:_4	AUGUSTUS	CDS	18867272	18867503	1	-	0	ID=g21726.t2.CDS3;Parent=g21726.t2;
OX451218.1_Phasia_obesa_genome_assembly,_chromosome:_4	AUGUSTUS	exon	18867272	18867503	.	-	.	ID=g21726.t2.exon3;Parent=g21726.t2;
OX451218.1_Phasia_obesa_genome_assembly,_chromosome:_4	AUGUSTUS	start_codon	18867501	18867503	.	-	0	ID=g21726.t2.start1;Parent=g21726.t2;
OX451218.1_Phasia_obesa_genome_assembly,_chromosome:_4	AUGUSTUS	gene	19343400	19344080	.	-	.	ID=g21727;
OX451218.1_Phasia_obesa_genome_assembly,_chromosome:_4	AUGUSTUS	mRNA	19343400	19344080	0.65	-	.	ID=g21727.t1;Parent=g21727;
OX451218.1_Phasia_obesa_genome_assembly,_chromosome:_4	AUGUSTUS	stop_codon	19343400	19343402	.	-	0	ID=g21727.t1.stop1;Parent=g21727.t1;
OX451218.1_Phasia_obesa_genome_assembly,_chromosome:_4	AUGUSTUS	CDS	19343400	19344080	0.65	-	0	ID=g21727.t1.CDS1;Parent=g21727.t1;
OX451218.1_Phasia_obesa_genome_assembly,_chromosome:_4	AUGUSTUS	exon	19343400	19344080	.	-	.	ID=g21727.t1.exon1;Parent=g21727.t1;
OX451218.1_Phasia_obesa_genome_assembly,_chromosome:_4	AUGUSTUS	start_codon	19344078	19344080	.	-	0	ID=g21727.t1.start1;Parent=g21727.t1;
OX451218.1_Phasia_obesa_genome_assembly,_chromosome:_4	AUGUSTUS	gene	19345406	19345931	.	-	.	ID=g21728;
OX451218.1_Phasia_obesa_genome_assembly,_chromosome:_4	AUGUSTUS	mRNA	19345406	19345931	0.55	-	.	ID=g21728.t1;Parent=g21728;
OX451218.1_Phasia_obesa_genome_assembly,_chromosome:_4	AUGUSTUS	stop_codon	19345406	19345408	.	-	0	ID=g21728.t1.stop1;Parent=g21728.t1;
OX451218.1_Phasia_obesa_genome_assembly,_chromosome:_4	AUGUSTUS	CDS	19345406	19345638	0.56	-	2	ID=g21728.t1.CDS1;Parent=g21728.t1;
OX451218.1_Phasia_obesa_genome_assembly,_chromosome:_4	AUGUSTUS	exon	19345406	19345638	.	-	.	ID=g21728.t1.exon1;Parent=g21728.t1;
OX451218.1_Phasia_obesa_genome_assembly,_chromosome:_4	AUGUSTUS	intron	19345639	19345774	0.55	-	.	ID=g21728.t1.intron1;Parent=g21728.t1;
OX451218.1_Phasia_obesa_genome_assembly,_chromosome:_4	AUGUSTUS	CDS	19345775	19345931	0.7	-	0	ID=g21728.t1.CDS2;Parent=g21728.t1;
OX451218.1_Phasia_obesa_genome_assembly,_chromosome:_4	AUGUSTUS	exon	19345775	19345931	.	-	.	ID=g21728.t1.exon2;Parent=g21728.t1;
OX451218.1_Phasia_obesa_genome_assembly,_chromosome:_4	AUGUSTUS	start_codon	19345929	19345931	.	-	0	ID=g21728.t1.start1;Parent=g21728.t1;
OX451218.1_Phasia_obesa_genome_assembly,_chromosome:_4	AUGUSTUS	gene	19572831	19573448	.	-	.	ID=g21729;
OX451218.1_Phasia_obesa_genome_assembly,_chromosome:_4	AUGUSTUS	mRNA	19572831	19573448	0.5	-	.	ID=g21729.t1;Parent=g21729;
OX451218.1_Phasia_obesa_genome_assembly,_chromosome:_4	AUGUSTUS	stop_codon	19572831	19572833	.	-	0	ID=g21729.t1.stop1;Parent=g21729.t1;
OX451218.1_Phasia_obesa_genome_assembly,_chromosome:_4	AUGUSTUS	CDS	19572831	19573448	0.5	-	0	ID=g21729.t1.CDS1;Parent=g21729.t1;
OX451218.1_Phasia_obesa_genome_assembly,_chromosome:_4	AUGUSTUS	exon	19572831	19573448	.	-	.	ID=g21729.t1.exon1;Parent=g21729.t1;
OX451218.1_Phasia_obesa_genome_assembly,_chromosome:_4	AUGUSTUS	start_codon	19573446	19573448	.	-	0	ID=g21729.t1.start1;Parent=g21729.t1;
OX451218.1_Phasia_obesa_genome_assembly,_chromosome:_4	AUGUSTUS	gene	19580716	19581383	.	-	.	ID=g21730;
OX451218.1_Phasia_obesa_genome_assembly,_chromosome:_4	AUGUSTUS	mRNA	19580716	19581383	1	-	.	ID=g21730.t1;Parent=g21730;
OX451218.1_Phasia_obesa_genome_assembly,_chromosome:_4	AUGUSTUS	stop_codon	19580716	19580718	.	-	0	ID=g21730.t1.stop1;Parent=g21730.t1;
OX451218.1_Phasia_obesa_genome_assembly,_chromosome:_4	AUGUSTUS	CDS	19580716	19581084	1	-	0	ID=g21730.t1.CDS1;Parent=g21730.t1;
OX451218.1_Phasia_obesa_genome_assembly,_chromosome:_4	AUGUSTUS	exon	19580716	19581084	.	-	.	ID=g21730.t1.exon1;Parent=g21730.t1;
OX451218.1_Phasia_obesa_genome_assembly,_chromosome:_4	AUGUSTUS	intron	19581085	19581154	1	-	.	ID=g21730.t1.intron1;Parent=g21730.t1;
OX451218.1_Phasia_obesa_genome_assembly,_chromosome:_4	AUGUSTUS	CDS	19581155	19581228	1	-	2	ID=g21730.t1.CDS2;Parent=g21730.t1;
OX451218.1_Phasia_obesa_genome_assembly,_chromosome:_4	AUGUSTUS	exon	19581155	19581228	.	-	.	ID=g21730.t1.exon2;Parent=g21730.t1;
OX451218.1_Phasia_obesa_genome_assembly,_chromosome:_4	AUGUSTUS	intron	19581229	19581286	1	-	.	ID=g21730.t1.intron2;Parent=g21730.t1;
OX451218.1_Phasia_obesa_genome_assembly,_chromosome:_4	AUGUSTUS	CDS	19581287	19581383	1	-	0	ID=g21730.t1.CDS3;Parent=g21730.t1;
OX451218.1_Phasia_obesa_genome_assembly,_chromosome:_4	AUGUSTUS	exon	19581287	19581383	.	-	.	ID=g21730.t1.exon3;Parent=g21730.t1;
OX451218.1_Phasia_obesa_genome_assembly,_chromosome:_4	AUGUSTUS	start_codon	19581381	19581383	.	-	0	ID=g21730.t1.start1;Parent=g21730.t1;
OX451218.1_Phasia_obesa_genome_assembly,_chromosome:_4	AUGUSTUS	gene	19643045	19651730	.	+	.	ID=g21731;
OX451218.1_Phasia_obesa_genome_assembly,_chromosome:_4	AUGUSTUS	mRNA	19643045	19651730	1	+	.	ID=g21731.t1;Parent=g21731;
OX451218.1_Phasia_obesa_genome_assembly,_chromosome:_4	AUGUSTUS	start_codon	19643045	19643047	.	+	0	ID=g21731.t1.start1;Parent=g21731.t1;
OX451218.1_Phasia_obesa_genome_assembly,_chromosome:_4	AUGUSTUS	CDS	19643045	19643282	1	+	0	ID=g21731.t1.CDS1;Parent=g21731.t1;
OX451218.1_Phasia_obesa_genome_assembly,_chromosome:_4	AUGUSTUS	exon	19643045	19643282	.	+	.	ID=g21731.t1.exon1;Parent=g21731.t1;
OX451218.1_Phasia_obesa_genome_assembly,_chromosome:_4	AUGUSTUS	intron	19643283	19650330	1	+	.	ID=g21731.t1.intron1;Parent=g21731.t1;
OX451218.1_Phasia_obesa_genome_assembly,_chromosome:_4	AUGUSTUS	CDS	19650331	19651730	1	+	2	ID=g21731.t1.CDS2;Parent=g21731.t1;
OX451218.1_Phasia_obesa_genome_assembly,_chromosome:_4	AUGUSTUS	exon	19650331	19651730	.	+	.	ID=g21731.t1.exon2;Parent=g21731.t1;
OX451218.1_Phasia_obesa_genome_assembly,_chromosome:_4	AUGUSTUS	stop_codon	19651728	19651730	.	+	0	ID=g21731.t1.stop1;Parent=g21731.t1;
OX451218.1_Phasia_obesa_genome_assembly,_chromosome:_4	AUGUSTUS	gene	19657083	19660331	.	+	.	ID=g21732;
OX451218.1_Phasia_obesa_genome_assembly,_chromosome:_4	AUGUSTUS	mRNA	19657083	19660331	1	+	.	ID=g21732.t1;Parent=g21732;
OX451218.1_Phasia_obesa_genome_assembly,_chromosome:_4	AUGUSTUS	start_codon	19657083	19657085	.	+	0	ID=g21732.t1.start1;Parent=g21732.t1;
OX451218.1_Phasia_obesa_genome_assembly,_chromosome:_4	AUGUSTUS	CDS	19657083	19657233	1	+	0	ID=g21732.t1.CDS1;Parent=g21732.t1;
OX451218.1_Phasia_obesa_genome_assembly,_chromosome:_4	AUGUSTUS	exon	19657083	19657233	.	+	.	ID=g21732.t1.exon1;Parent=g21732.t1;
OX451218.1_Phasia_obesa_genome_assembly,_chromosome:_4	AUGUSTUS	intron	19657234	19659552	1	+	.	ID=g21732.t1.intron1;Parent=g21732.t1;
OX451218.1_Phasia_obesa_genome_assembly,_chromosome:_4	AUGUSTUS	CDS	19659553	19660331	1	+	2	ID=g21732.t1.CDS2;Parent=g21732.t1;
OX451218.1_Phasia_obesa_genome_assembly,_chromosome:_4	AUGUSTUS	exon	19659553	19660331	.	+	.	ID=g21732.t1.exon2;Parent=g21732.t1;
OX451218.1_Phasia_obesa_genome_assembly,_chromosome:_4	AUGUSTUS	stop_codon	19660329	19660331	.	+	0	ID=g21732.t1.stop1;Parent=g21732.t1;
OX451218.1_Phasia_obesa_genome_assembly,_chromosome:_4	AUGUSTUS	gene	19746320	19747444	.	+	.	ID=g21733;
OX451218.1_Phasia_obesa_genome_assembly,_chromosome:_4	AUGUSTUS	mRNA	19746320	19747444	1	+	.	ID=g21733.t1;Parent=g21733;
OX451218.1_Phasia_obesa_genome_assembly,_chromosome:_4	AUGUSTUS	start_codon	19746320	19746322	.	+	0	ID=g21733.t1.start1;Parent=g21733.t1;
OX451218.1_Phasia_obesa_genome_assembly,_chromosome:_4	AUGUSTUS	CDS	19746320	19747444	1	+	0	ID=g21733.t1.CDS1;Parent=g21733.t1;
OX451218.1_Phasia_obesa_genome_assembly,_chromosome:_4	AUGUSTUS	exon	19746320	19747444	.	+	.	ID=g21733.t1.exon1;Parent=g21733.t1;
OX451218.1_Phasia_obesa_genome_assembly,_chromosome:_4	AUGUSTUS	stop_codon	19747442	19747444	.	+	0	ID=g21733.t1.stop1;Parent=g21733.t1;
OX451218.1_Phasia_obesa_genome_assembly,_chromosome:_4	AUGUSTUS	gene	19790913	19791274	.	+	.	ID=g21734;
OX451218.1_Phasia_obesa_genome_assembly,_chromosome:_4	AUGUSTUS	mRNA	19790913	19791274	1	+	.	ID=g21734.t1;Parent=g21734;
OX451218.1_Phasia_obesa_genome_assembly,_chromosome:_4	AUGUSTUS	start_codon	19790913	19790915	.	+	0	ID=g21734.t1.start1;Parent=g21734.t1;
OX451218.1_Phasia_obesa_genome_assembly,_chromosome:_4	AUGUSTUS	CDS	19790913	19790997	1	+	0	ID=g21734.t1.CDS1;Parent=g21734.t1;
OX451218.1_Phasia_obesa_genome_assembly,_chromosome:_4	AUGUSTUS	exon	19790913	19790997	.	+	.	ID=g21734.t1.exon1;Parent=g21734.t1;
OX451218.1_Phasia_obesa_genome_assembly,_chromosome:_4	AUGUSTUS	intron	19790998	19791083	1	+	.	ID=g21734.t1.intron1;Parent=g21734.t1;
OX451218.1_Phasia_obesa_genome_assembly,_chromosome:_4	AUGUSTUS	CDS	19791084	19791274	1	+	2	ID=g21734.t1.CDS2;Parent=g21734.t1;
OX451218.1_Phasia_obesa_genome_assembly,_chromosome:_4	AUGUSTUS	exon	19791084	19791274	.	+	.	ID=g21734.t1.exon2;Parent=g21734.t1;
OX451218.1_Phasia_obesa_genome_assembly,_chromosome:_4	AUGUSTUS	stop_codon	19791272	19791274	.	+	0	ID=g21734.t1.stop1;Parent=g21734.t1;
OX451218.1_Phasia_obesa_genome_assembly,_chromosome:_4	AUGUSTUS	gene	19923877	19936851	.	+	.	ID=g21735;
OX451218.1_Phasia_obesa_genome_assembly,_chromosome:_4	AUGUSTUS	mRNA	19923877	19936851	1	+	.	ID=g21735.t1;Parent=g21735;
OX451218.1_Phasia_obesa_genome_assembly,_chromosome:_4	AUGUSTUS	start_codon	19923877	19923879	.	+	0	ID=g21735.t1.start1;Parent=g21735.t1;
OX451218.1_Phasia_obesa_genome_assembly,_chromosome:_4	AUGUSTUS	CDS	19923877	19924068	1	+	0	ID=g21735.t1.CDS1;Parent=g21735.t1;
OX451218.1_Phasia_obesa_genome_assembly,_chromosome:_4	AUGUSTUS	exon	19923877	19924068	.	+	.	ID=g21735.t1.exon1;Parent=g21735.t1;
OX451218.1_Phasia_obesa_genome_assembly,_chromosome:_4	AUGUSTUS	intron	19924069	19928971	1	+	.	ID=g21735.t1.intron1;Parent=g21735.t1;
OX451218.1_Phasia_obesa_genome_assembly,_chromosome:_4	AUGUSTUS	CDS	19928972	19932089	1	+	0	ID=g21735.t1.CDS2;Parent=g21735.t1;
OX451218.1_Phasia_obesa_genome_assembly,_chromosome:_4	AUGUSTUS	exon	19928972	19932089	.	+	.	ID=g21735.t1.exon2;Parent=g21735.t1;
OX451218.1_Phasia_obesa_genome_assembly,_chromosome:_4	AUGUSTUS	intron	19932090	19932148	1	+	.	ID=g21735.t1.intron2;Parent=g21735.t1;
OX451218.1_Phasia_obesa_genome_assembly,_chromosome:_4	AUGUSTUS	CDS	19932149	19932268	1	+	2	ID=g21735.t1.CDS3;Parent=g21735.t1;
OX451218.1_Phasia_obesa_genome_assembly,_chromosome:_4	AUGUSTUS	exon	19932149	19932268	.	+	.	ID=g21735.t1.exon3;Parent=g21735.t1;
OX451218.1_Phasia_obesa_genome_assembly,_chromosome:_4	AUGUSTUS	intron	19932269	19932332	1	+	.	ID=g21735.t1.intron3;Parent=g21735.t1;
OX451218.1_Phasia_obesa_genome_assembly,_chromosome:_4	AUGUSTUS	CDS	19932333	19934001	1	+	2	ID=g21735.t1.CDS4;Parent=g21735.t1;
OX451218.1_Phasia_obesa_genome_assembly,_chromosome:_4	AUGUSTUS	exon	19932333	19934001	.	+	.	ID=g21735.t1.exon4;Parent=g21735.t1;
OX451218.1_Phasia_obesa_genome_assembly,_chromosome:_4	AUGUSTUS	intron	19934002	19934061	1	+	.	ID=g21735.t1.intron4;Parent=g21735.t1;
OX451218.1_Phasia_obesa_genome_assembly,_chromosome:_4	AUGUSTUS	CDS	19934062	19934795	1	+	1	ID=g21735.t1.CDS5;Parent=g21735.t1;
OX451218.1_Phasia_obesa_genome_assembly,_chromosome:_4	AUGUSTUS	exon	19934062	19934795	.	+	.	ID=g21735.t1.exon5;Parent=g21735.t1;
OX451218.1_Phasia_obesa_genome_assembly,_chromosome:_4	AUGUSTUS	intron	19934796	19934851	1	+	.	ID=g21735.t1.intron5;Parent=g21735.t1;
OX451218.1_Phasia_obesa_genome_assembly,_chromosome:_4	AUGUSTUS	CDS	19934852	19936851	1	+	2	ID=g21735.t1.CDS6;Parent=g21735.t1;
OX451218.1_Phasia_obesa_genome_assembly,_chromosome:_4	AUGUSTUS	exon	19934852	19936851	.	+	.	ID=g21735.t1.exon6;Parent=g21735.t1;
OX451218.1_Phasia_obesa_genome_assembly,_chromosome:_4	AUGUSTUS	stop_codon	19936849	19936851	.	+	0	ID=g21735.t1.stop1;Parent=g21735.t1;
OX451218.1_Phasia_obesa_genome_assembly,_chromosome:_4	AUGUSTUS	gene	19969441	19975881	.	+	.	ID=g21736;
OX451218.1_Phasia_obesa_genome_assembly,_chromosome:_4	AUGUSTUS	mRNA	19969441	19975881	1	+	.	ID=g21736.t1;Parent=g21736;
OX451218.1_Phasia_obesa_genome_assembly,_chromosome:_4	AUGUSTUS	start_codon	19969441	19969443	.	+	0	ID=g21736.t1.start1;Parent=g21736.t1;
OX451218.1_Phasia_obesa_genome_assembly,_chromosome:_4	AUGUSTUS	CDS	19969441	19969458	1	+	0	ID=g21736.t1.CDS1;Parent=g21736.t1;
OX451218.1_Phasia_obesa_genome_assembly,_chromosome:_4	AUGUSTUS	exon	19969441	19969458	.	+	.	ID=g21736.t1.exon1;Parent=g21736.t1;
OX451218.1_Phasia_obesa_genome_assembly,_chromosome:_4	AUGUSTUS	intron	19969459	19969518	1	+	.	ID=g21736.t1.intron1;Parent=g21736.t1;
OX451218.1_Phasia_obesa_genome_assembly,_chromosome:_4	AUGUSTUS	CDS	19969519	19970270	1	+	0	ID=g21736.t1.CDS2;Parent=g21736.t1;
OX451218.1_Phasia_obesa_genome_assembly,_chromosome:_4	AUGUSTUS	exon	19969519	19970270	.	+	.	ID=g21736.t1.exon2;Parent=g21736.t1;
OX451218.1_Phasia_obesa_genome_assembly,_chromosome:_4	AUGUSTUS	intron	19970271	19975772	1	+	.	ID=g21736.t1.intron2;Parent=g21736.t1;
OX451218.1_Phasia_obesa_genome_assembly,_chromosome:_4	AUGUSTUS	CDS	19975773	19975881	1	+	1	ID=g21736.t1.CDS3;Parent=g21736.t1;
OX451218.1_Phasia_obesa_genome_assembly,_chromosome:_4	AUGUSTUS	exon	19975773	19975881	.	+	.	ID=g21736.t1.exon3;Parent=g21736.t1;
OX451218.1_Phasia_obesa_genome_assembly,_chromosome:_4	AUGUSTUS	stop_codon	19975879	19975881	.	+	0	ID=g21736.t1.stop1;Parent=g21736.t1;
OX451218.1_Phasia_obesa_genome_assembly,_chromosome:_4	AUGUSTUS	gene	19982788	20007313	.	-	.	ID=g21737;
OX451218.1_Phasia_obesa_genome_assembly,_chromosome:_4	AUGUSTUS	mRNA	19982788	20007313	1	-	.	ID=g21737.t1;Parent=g21737;
OX451218.1_Phasia_obesa_genome_assembly,_chromosome:_4	AUGUSTUS	stop_codon	19982788	19982790	.	-	0	ID=g21737.t1.stop1;Parent=g21737.t1;
OX451218.1_Phasia_obesa_genome_assembly,_chromosome:_4	AUGUSTUS	CDS	19982788	19983656	1	-	2	ID=g21737.t1.CDS1;Parent=g21737.t1;
OX451218.1_Phasia_obesa_genome_assembly,_chromosome:_4	AUGUSTUS	exon	19982788	19983656	.	-	.	ID=g21737.t1.exon1;Parent=g21737.t1;
OX451218.1_Phasia_obesa_genome_assembly,_chromosome:_4	AUGUSTUS	intron	19983657	19991875	1	-	.	ID=g21737.t1.intron1;Parent=g21737.t1;
OX451218.1_Phasia_obesa_genome_assembly,_chromosome:_4	AUGUSTUS	CDS	19991876	19992004	1	-	2	ID=g21737.t1.CDS2;Parent=g21737.t1;
OX451218.1_Phasia_obesa_genome_assembly,_chromosome:_4	AUGUSTUS	exon	19991876	19992004	.	-	.	ID=g21737.t1.exon2;Parent=g21737.t1;
OX451218.1_Phasia_obesa_genome_assembly,_chromosome:_4	AUGUSTUS	intron	19992005	19992074	1	-	.	ID=g21737.t1.intron2;Parent=g21737.t1;
OX451218.1_Phasia_obesa_genome_assembly,_chromosome:_4	AUGUSTUS	CDS	19992075	19992521	1	-	2	ID=g21737.t1.CDS3;Parent=g21737.t1;
OX451218.1_Phasia_obesa_genome_assembly,_chromosome:_4	AUGUSTUS	exon	19992075	19992521	.	-	.	ID=g21737.t1.exon3;Parent=g21737.t1;
OX451218.1_Phasia_obesa_genome_assembly,_chromosome:_4	AUGUSTUS	intron	19992522	19992602	1	-	.	ID=g21737.t1.intron3;Parent=g21737.t1;
OX451218.1_Phasia_obesa_genome_assembly,_chromosome:_4	AUGUSTUS	CDS	19992603	19993572	1	-	0	ID=g21737.t1.CDS4;Parent=g21737.t1;
OX451218.1_Phasia_obesa_genome_assembly,_chromosome:_4	AUGUSTUS	exon	19992603	19993572	.	-	.	ID=g21737.t1.exon4;Parent=g21737.t1;
OX451218.1_Phasia_obesa_genome_assembly,_chromosome:_4	AUGUSTUS	intron	19993573	20001725	1	-	.	ID=g21737.t1.intron4;Parent=g21737.t1;
OX451218.1_Phasia_obesa_genome_assembly,_chromosome:_4	AUGUSTUS	CDS	20001726	20001916	1	-	2	ID=g21737.t1.CDS5;Parent=g21737.t1;
OX451218.1_Phasia_obesa_genome_assembly,_chromosome:_4	AUGUSTUS	exon	20001726	20001916	.	-	.	ID=g21737.t1.exon5;Parent=g21737.t1;
OX451218.1_Phasia_obesa_genome_assembly,_chromosome:_4	AUGUSTUS	intron	20001917	20002652	1	-	.	ID=g21737.t1.intron5;Parent=g21737.t1;
OX451218.1_Phasia_obesa_genome_assembly,_chromosome:_4	AUGUSTUS	CDS	20002653	20002825	1	-	1	ID=g21737.t1.CDS6;Parent=g21737.t1;
OX451218.1_Phasia_obesa_genome_assembly,_chromosome:_4	AUGUSTUS	exon	20002653	20002825	.	-	.	ID=g21737.t1.exon6;Parent=g21737.t1;
OX451218.1_Phasia_obesa_genome_assembly,_chromosome:_4	AUGUSTUS	intron	20002826	20006993	1	-	.	ID=g21737.t1.intron6;Parent=g21737.t1;
OX451218.1_Phasia_obesa_genome_assembly,_chromosome:_4	AUGUSTUS	CDS	20006994	20007313	1	-	0	ID=g21737.t1.CDS7;Parent=g21737.t1;
OX451218.1_Phasia_obesa_genome_assembly,_chromosome:_4	AUGUSTUS	exon	20006994	20007313	.	-	.	ID=g21737.t1.exon7;Parent=g21737.t1;
OX451218.1_Phasia_obesa_genome_assembly,_chromosome:_4	AUGUSTUS	start_codon	20007311	20007313	.	-	0	ID=g21737.t1.start1;Parent=g21737.t1;
OX451218.1_Phasia_obesa_genome_assembly,_chromosome:_4	AUGUSTUS	gene	20007661	20008210	.	+	.	ID=g21738;
OX451218.1_Phasia_obesa_genome_assembly,_chromosome:_4	AUGUSTUS	mRNA	20007661	20008210	1	+	.	ID=g21738.t1;Parent=g21738;
OX451218.1_Phasia_obesa_genome_assembly,_chromosome:_4	AUGUSTUS	start_codon	20007661	20007663	.	+	0	ID=g21738.t1.start1;Parent=g21738.t1;
OX451218.1_Phasia_obesa_genome_assembly,_chromosome:_4	AUGUSTUS	CDS	20007661	20007824	1	+	0	ID=g21738.t1.CDS1;Parent=g21738.t1;
OX451218.1_Phasia_obesa_genome_assembly,_chromosome:_4	AUGUSTUS	exon	20007661	20007824	.	+	.	ID=g21738.t1.exon1;Parent=g21738.t1;
OX451218.1_Phasia_obesa_genome_assembly,_chromosome:_4	AUGUSTUS	intron	20007825	20007879	1	+	.	ID=g21738.t1.intron1;Parent=g21738.t1;
OX451218.1_Phasia_obesa_genome_assembly,_chromosome:_4	AUGUSTUS	CDS	20007880	20008210	1	+	1	ID=g21738.t1.CDS2;Parent=g21738.t1;
OX451218.1_Phasia_obesa_genome_assembly,_chromosome:_4	AUGUSTUS	exon	20007880	20008210	.	+	.	ID=g21738.t1.exon2;Parent=g21738.t1;
OX451218.1_Phasia_obesa_genome_assembly,_chromosome:_4	AUGUSTUS	stop_codon	20008208	20008210	.	+	0	ID=g21738.t1.stop1;Parent=g21738.t1;
OX451218.1_Phasia_obesa_genome_assembly,_chromosome:_4	AUGUSTUS	gene	20010659	20012371	.	+	.	ID=g21739;
OX451218.1_Phasia_obesa_genome_assembly,_chromosome:_4	AUGUSTUS	mRNA	20010659	20012371	1	+	.	ID=g21739.t1;Parent=g21739;
OX451218.1_Phasia_obesa_genome_assembly,_chromosome:_4	AUGUSTUS	start_codon	20010659	20010661	.	+	0	ID=g21739.t1.start1;Parent=g21739.t1;
OX451218.1_Phasia_obesa_genome_assembly,_chromosome:_4	AUGUSTUS	CDS	20010659	20012371	1	+	0	ID=g21739.t1.CDS1;Parent=g21739.t1;
OX451218.1_Phasia_obesa_genome_assembly,_chromosome:_4	AUGUSTUS	exon	20010659	20012371	.	+	.	ID=g21739.t1.exon1;Parent=g21739.t1;
OX451218.1_Phasia_obesa_genome_assembly,_chromosome:_4	AUGUSTUS	stop_codon	20012369	20012371	.	+	0	ID=g21739.t1.stop1;Parent=g21739.t1;
OX451218.1_Phasia_obesa_genome_assembly,_chromosome:_4	AUGUSTUS	gene	20014331	20017973	.	-	.	ID=g21740;
OX451218.1_Phasia_obesa_genome_assembly,_chromosome:_4	AUGUSTUS	mRNA	20014331	20017973	1	-	.	ID=g21740.t1;Parent=g21740;
OX451218.1_Phasia_obesa_genome_assembly,_chromosome:_4	AUGUSTUS	stop_codon	20014331	20014333	.	-	0	ID=g21740.t1.stop1;Parent=g21740.t1;
OX451218.1_Phasia_obesa_genome_assembly,_chromosome:_4	AUGUSTUS	CDS	20014331	20014412	1	-	1	ID=g21740.t1.CDS1;Parent=g21740.t1;
OX451218.1_Phasia_obesa_genome_assembly,_chromosome:_4	AUGUSTUS	exon	20014331	20014412	.	-	.	ID=g21740.t1.exon1;Parent=g21740.t1;
OX451218.1_Phasia_obesa_genome_assembly,_chromosome:_4	AUGUSTUS	intron	20014413	20015259	1	-	.	ID=g21740.t1.intron1;Parent=g21740.t1;
OX451218.1_Phasia_obesa_genome_assembly,_chromosome:_4	AUGUSTUS	CDS	20015260	20015328	1	-	1	ID=g21740.t1.CDS2;Parent=g21740.t1;
OX451218.1_Phasia_obesa_genome_assembly,_chromosome:_4	AUGUSTUS	exon	20015260	20015328	.	-	.	ID=g21740.t1.exon2;Parent=g21740.t1;
OX451218.1_Phasia_obesa_genome_assembly,_chromosome:_4	AUGUSTUS	intron	20015329	20017709	1	-	.	ID=g21740.t1.intron2;Parent=g21740.t1;
OX451218.1_Phasia_obesa_genome_assembly,_chromosome:_4	AUGUSTUS	CDS	20017710	20017798	1	-	0	ID=g21740.t1.CDS3;Parent=g21740.t1;
OX451218.1_Phasia_obesa_genome_assembly,_chromosome:_4	AUGUSTUS	exon	20017710	20017798	.	-	.	ID=g21740.t1.exon3;Parent=g21740.t1;
OX451218.1_Phasia_obesa_genome_assembly,_chromosome:_4	AUGUSTUS	intron	20017799	20017868	1	-	.	ID=g21740.t1.intron3;Parent=g21740.t1;
OX451218.1_Phasia_obesa_genome_assembly,_chromosome:_4	AUGUSTUS	CDS	20017869	20017973	1	-	0	ID=g21740.t1.CDS4;Parent=g21740.t1;
OX451218.1_Phasia_obesa_genome_assembly,_chromosome:_4	AUGUSTUS	exon	20017869	20017973	.	-	.	ID=g21740.t1.exon4;Parent=g21740.t1;
OX451218.1_Phasia_obesa_genome_assembly,_chromosome:_4	AUGUSTUS	start_codon	20017971	20017973	.	-	0	ID=g21740.t1.start1;Parent=g21740.t1;
OX451218.1_Phasia_obesa_genome_assembly,_chromosome:_4	AUGUSTUS	gene	20023809	20026781	.	-	.	ID=g21741;
OX451218.1_Phasia_obesa_genome_assembly,_chromosome:_4	AUGUSTUS	mRNA	20023809	20026781	1	-	.	ID=g21741.t1;Parent=g21741;
OX451218.1_Phasia_obesa_genome_assembly,_chromosome:_4	AUGUSTUS	stop_codon	20023809	20023811	.	-	0	ID=g21741.t1.stop1;Parent=g21741.t1;
OX451218.1_Phasia_obesa_genome_assembly,_chromosome:_4	AUGUSTUS	CDS	20023809	20026781	1	-	0	ID=g21741.t1.CDS1;Parent=g21741.t1;
OX451218.1_Phasia_obesa_genome_assembly,_chromosome:_4	AUGUSTUS	exon	20023809	20026781	.	-	.	ID=g21741.t1.exon1;Parent=g21741.t1;
OX451218.1_Phasia_obesa_genome_assembly,_chromosome:_4	AUGUSTUS	start_codon	20026779	20026781	.	-	0	ID=g21741.t1.start1;Parent=g21741.t1;
OX451218.1_Phasia_obesa_genome_assembly,_chromosome:_4	AUGUSTUS	gene	20047553	20065180	.	-	.	ID=g21742;
OX451218.1_Phasia_obesa_genome_assembly,_chromosome:_4	AUGUSTUS	mRNA	20047553	20065180	1	-	.	ID=g21742.t1;Parent=g21742;
OX451218.1_Phasia_obesa_genome_assembly,_chromosome:_4	AUGUSTUS	stop_codon	20047553	20047555	.	-	0	ID=g21742.t1.stop1;Parent=g21742.t1;
OX451218.1_Phasia_obesa_genome_assembly,_chromosome:_4	AUGUSTUS	CDS	20047553	20047772	1	-	1	ID=g21742.t1.CDS1;Parent=g21742.t1;
OX451218.1_Phasia_obesa_genome_assembly,_chromosome:_4	AUGUSTUS	exon	20047553	20047772	.	-	.	ID=g21742.t1.exon1;Parent=g21742.t1;
OX451218.1_Phasia_obesa_genome_assembly,_chromosome:_4	AUGUSTUS	intron	20047773	20053130	1	-	.	ID=g21742.t1.intron1;Parent=g21742.t1;
OX451218.1_Phasia_obesa_genome_assembly,_chromosome:_4	AUGUSTUS	CDS	20053131	20053668	1	-	2	ID=g21742.t1.CDS2;Parent=g21742.t1;
OX451218.1_Phasia_obesa_genome_assembly,_chromosome:_4	AUGUSTUS	exon	20053131	20053668	.	-	.	ID=g21742.t1.exon2;Parent=g21742.t1;
OX451218.1_Phasia_obesa_genome_assembly,_chromosome:_4	AUGUSTUS	intron	20053669	20057393	1	-	.	ID=g21742.t1.intron2;Parent=g21742.t1;
OX451218.1_Phasia_obesa_genome_assembly,_chromosome:_4	AUGUSTUS	CDS	20057394	20058548	1	-	2	ID=g21742.t1.CDS3;Parent=g21742.t1;
OX451218.1_Phasia_obesa_genome_assembly,_chromosome:_4	AUGUSTUS	exon	20057394	20058548	.	-	.	ID=g21742.t1.exon3;Parent=g21742.t1;
OX451218.1_Phasia_obesa_genome_assembly,_chromosome:_4	AUGUSTUS	intron	20058549	20060940	1	-	.	ID=g21742.t1.intron3;Parent=g21742.t1;
OX451218.1_Phasia_obesa_genome_assembly,_chromosome:_4	AUGUSTUS	CDS	20060941	20061973	1	-	0	ID=g21742.t1.CDS4;Parent=g21742.t1;
OX451218.1_Phasia_obesa_genome_assembly,_chromosome:_4	AUGUSTUS	exon	20060941	20061973	.	-	.	ID=g21742.t1.exon4;Parent=g21742.t1;
OX451218.1_Phasia_obesa_genome_assembly,_chromosome:_4	AUGUSTUS	intron	20061974	20062034	1	-	.	ID=g21742.t1.intron4;Parent=g21742.t1;
OX451218.1_Phasia_obesa_genome_assembly,_chromosome:_4	AUGUSTUS	CDS	20062035	20062251	1	-	1	ID=g21742.t1.CDS5;Parent=g21742.t1;
OX451218.1_Phasia_obesa_genome_assembly,_chromosome:_4	AUGUSTUS	exon	20062035	20062251	.	-	.	ID=g21742.t1.exon5;Parent=g21742.t1;
OX451218.1_Phasia_obesa_genome_assembly,_chromosome:_4	AUGUSTUS	intron	20062252	20062836	1	-	.	ID=g21742.t1.intron5;Parent=g21742.t1;
OX451218.1_Phasia_obesa_genome_assembly,_chromosome:_4	AUGUSTUS	CDS	20062837	20062972	1	-	2	ID=g21742.t1.CDS6;Parent=g21742.t1;
OX451218.1_Phasia_obesa_genome_assembly,_chromosome:_4	AUGUSTUS	exon	20062837	20062972	.	-	.	ID=g21742.t1.exon6;Parent=g21742.t1;
OX451218.1_Phasia_obesa_genome_assembly,_chromosome:_4	AUGUSTUS	intron	20062973	20063526	1	-	.	ID=g21742.t1.intron6;Parent=g21742.t1;
OX451218.1_Phasia_obesa_genome_assembly,_chromosome:_4	AUGUSTUS	CDS	20063527	20063680	1	-	0	ID=g21742.t1.CDS7;Parent=g21742.t1;
OX451218.1_Phasia_obesa_genome_assembly,_chromosome:_4	AUGUSTUS	exon	20063527	20063680	.	-	.	ID=g21742.t1.exon7;Parent=g21742.t1;
OX451218.1_Phasia_obesa_genome_assembly,_chromosome:_4	AUGUSTUS	intron	20063681	20063744	1	-	.	ID=g21742.t1.intron7;Parent=g21742.t1;
OX451218.1_Phasia_obesa_genome_assembly,_chromosome:_4	AUGUSTUS	CDS	20063745	20063947	1	-	2	ID=g21742.t1.CDS8;Parent=g21742.t1;
OX451218.1_Phasia_obesa_genome_assembly,_chromosome:_4	AUGUSTUS	exon	20063745	20063947	.	-	.	ID=g21742.t1.exon8;Parent=g21742.t1;
OX451218.1_Phasia_obesa_genome_assembly,_chromosome:_4	AUGUSTUS	intron	20063948	20064020	1	-	.	ID=g21742.t1.intron8;Parent=g21742.t1;
OX451218.1_Phasia_obesa_genome_assembly,_chromosome:_4	AUGUSTUS	CDS	20064021	20064654	1	-	0	ID=g21742.t1.CDS9;Parent=g21742.t1;
OX451218.1_Phasia_obesa_genome_assembly,_chromosome:_4	AUGUSTUS	exon	20064021	20064654	.	-	.	ID=g21742.t1.exon9;Parent=g21742.t1;
OX451218.1_Phasia_obesa_genome_assembly,_chromosome:_4	AUGUSTUS	intron	20064655	20064772	1	-	.	ID=g21742.t1.intron9;Parent=g21742.t1;
OX451218.1_Phasia_obesa_genome_assembly,_chromosome:_4	AUGUSTUS	CDS	20064773	20065180	1	-	0	ID=g21742.t1.CDS10;Parent=g21742.t1;
OX451218.1_Phasia_obesa_genome_assembly,_chromosome:_4	AUGUSTUS	exon	20064773	20065180	.	-	.	ID=g21742.t1.exon10;Parent=g21742.t1;
OX451218.1_Phasia_obesa_genome_assembly,_chromosome:_4	AUGUSTUS	start_codon	20065178	20065180	.	-	0	ID=g21742.t1.start1;Parent=g21742.t1;
OX451218.1_Phasia_obesa_genome_assembly,_chromosome:_4	AUGUSTUS	gene	20071160	20072776	.	-	.	ID=g21743;
OX451218.1_Phasia_obesa_genome_assembly,_chromosome:_4	AUGUSTUS	mRNA	20071160	20072776	1	-	.	ID=g21743.t1;Parent=g21743;
OX451218.1_Phasia_obesa_genome_assembly,_chromosome:_4	AUGUSTUS	stop_codon	20071160	20071162	.	-	0	ID=g21743.t1.stop1;Parent=g21743.t1;
OX451218.1_Phasia_obesa_genome_assembly,_chromosome:_4	AUGUSTUS	CDS	20071160	20071297	1	-	0	ID=g21743.t1.CDS1;Parent=g21743.t1;
OX451218.1_Phasia_obesa_genome_assembly,_chromosome:_4	AUGUSTUS	exon	20071160	20071297	.	-	.	ID=g21743.t1.exon1;Parent=g21743.t1;
OX451218.1_Phasia_obesa_genome_assembly,_chromosome:_4	AUGUSTUS	intron	20071298	20071392	1	-	.	ID=g21743.t1.intron1;Parent=g21743.t1;
OX451218.1_Phasia_obesa_genome_assembly,_chromosome:_4	AUGUSTUS	CDS	20071393	20071954	1	-	1	ID=g21743.t1.CDS2;Parent=g21743.t1;
OX451218.1_Phasia_obesa_genome_assembly,_chromosome:_4	AUGUSTUS	exon	20071393	20071954	.	-	.	ID=g21743.t1.exon2;Parent=g21743.t1;
OX451218.1_Phasia_obesa_genome_assembly,_chromosome:_4	AUGUSTUS	intron	20071955	20072063	1	-	.	ID=g21743.t1.intron2;Parent=g21743.t1;
OX451218.1_Phasia_obesa_genome_assembly,_chromosome:_4	AUGUSTUS	CDS	20072064	20072577	1	-	2	ID=g21743.t1.CDS3;Parent=g21743.t1;
OX451218.1_Phasia_obesa_genome_assembly,_chromosome:_4	AUGUSTUS	exon	20072064	20072577	.	-	.	ID=g21743.t1.exon3;Parent=g21743.t1;
OX451218.1_Phasia_obesa_genome_assembly,_chromosome:_4	AUGUSTUS	intron	20072578	20072733	1	-	.	ID=g21743.t1.intron3;Parent=g21743.t1;
OX451218.1_Phasia_obesa_genome_assembly,_chromosome:_4	AUGUSTUS	CDS	20072734	20072776	1	-	0	ID=g21743.t1.CDS4;Parent=g21743.t1;
OX451218.1_Phasia_obesa_genome_assembly,_chromosome:_4	AUGUSTUS	exon	20072734	20072776	.	-	.	ID=g21743.t1.exon4;Parent=g21743.t1;
OX451218.1_Phasia_obesa_genome_assembly,_chromosome:_4	AUGUSTUS	start_codon	20072774	20072776	.	-	0	ID=g21743.t1.start1;Parent=g21743.t1;
OX451218.1_Phasia_obesa_genome_assembly,_chromosome:_4	AUGUSTUS	gene	20075295	20076626	.	-	.	ID=g21744;
OX451218.1_Phasia_obesa_genome_assembly,_chromosome:_4	AUGUSTUS	mRNA	20075295	20076626	1	-	.	ID=g21744.t1;Parent=g21744;
OX451218.1_Phasia_obesa_genome_assembly,_chromosome:_4	AUGUSTUS	stop_codon	20075295	20075297	.	-	0	ID=g21744.t1.stop1;Parent=g21744.t1;
OX451218.1_Phasia_obesa_genome_assembly,_chromosome:_4	AUGUSTUS	CDS	20075295	20075429	1	-	0	ID=g21744.t1.CDS1;Parent=g21744.t1;
OX451218.1_Phasia_obesa_genome_assembly,_chromosome:_4	AUGUSTUS	exon	20075295	20075429	.	-	.	ID=g21744.t1.exon1;Parent=g21744.t1;
OX451218.1_Phasia_obesa_genome_assembly,_chromosome:_4	AUGUSTUS	intron	20075430	20075492	1	-	.	ID=g21744.t1.intron1;Parent=g21744.t1;
OX451218.1_Phasia_obesa_genome_assembly,_chromosome:_4	AUGUSTUS	CDS	20075493	20076051	1	-	1	ID=g21744.t1.CDS2;Parent=g21744.t1;
OX451218.1_Phasia_obesa_genome_assembly,_chromosome:_4	AUGUSTUS	exon	20075493	20076051	.	-	.	ID=g21744.t1.exon2;Parent=g21744.t1;
OX451218.1_Phasia_obesa_genome_assembly,_chromosome:_4	AUGUSTUS	intron	20076052	20076111	1	-	.	ID=g21744.t1.intron2;Parent=g21744.t1;
OX451218.1_Phasia_obesa_genome_assembly,_chromosome:_4	AUGUSTUS	CDS	20076112	20076455	1	-	0	ID=g21744.t1.CDS3;Parent=g21744.t1;
OX451218.1_Phasia_obesa_genome_assembly,_chromosome:_4	AUGUSTUS	exon	20076112	20076455	.	-	.	ID=g21744.t1.exon3;Parent=g21744.t1;
OX451218.1_Phasia_obesa_genome_assembly,_chromosome:_4	AUGUSTUS	intron	20076456	20076518	1	-	.	ID=g21744.t1.intron3;Parent=g21744.t1;
OX451218.1_Phasia_obesa_genome_assembly,_chromosome:_4	AUGUSTUS	CDS	20076519	20076626	1	-	0	ID=g21744.t1.CDS4;Parent=g21744.t1;
OX451218.1_Phasia_obesa_genome_assembly,_chromosome:_4	AUGUSTUS	exon	20076519	20076626	.	-	.	ID=g21744.t1.exon4;Parent=g21744.t1;
OX451218.1_Phasia_obesa_genome_assembly,_chromosome:_4	AUGUSTUS	start_codon	20076624	20076626	.	-	0	ID=g21744.t1.start1;Parent=g21744.t1;
OX451218.1_Phasia_obesa_genome_assembly,_chromosome:_4	AUGUSTUS	gene	20081893	20088958	.	-	.	ID=g21745;
OX451218.1_Phasia_obesa_genome_assembly,_chromosome:_4	AUGUSTUS	mRNA	20081893	20088958	1	-	.	ID=g21745.t1;Parent=g21745;
OX451218.1_Phasia_obesa_genome_assembly,_chromosome:_4	AUGUSTUS	stop_codon	20081893	20081895	.	-	0	ID=g21745.t1.stop1;Parent=g21745.t1;
OX451218.1_Phasia_obesa_genome_assembly,_chromosome:_4	AUGUSTUS	CDS	20081893	20082024	1	-	0	ID=g21745.t1.CDS1;Parent=g21745.t1;
OX451218.1_Phasia_obesa_genome_assembly,_chromosome:_4	AUGUSTUS	exon	20081893	20082024	.	-	.	ID=g21745.t1.exon1;Parent=g21745.t1;
OX451218.1_Phasia_obesa_genome_assembly,_chromosome:_4	AUGUSTUS	intron	20082025	20082096	1	-	.	ID=g21745.t1.intron1;Parent=g21745.t1;
OX451218.1_Phasia_obesa_genome_assembly,_chromosome:_4	AUGUSTUS	CDS	20082097	20082655	1	-	1	ID=g21745.t1.CDS2;Parent=g21745.t1;
OX451218.1_Phasia_obesa_genome_assembly,_chromosome:_4	AUGUSTUS	exon	20082097	20082655	.	-	.	ID=g21745.t1.exon2;Parent=g21745.t1;
OX451218.1_Phasia_obesa_genome_assembly,_chromosome:_4	AUGUSTUS	intron	20082656	20082721	1	-	.	ID=g21745.t1.intron2;Parent=g21745.t1;
OX451218.1_Phasia_obesa_genome_assembly,_chromosome:_4	AUGUSTUS	CDS	20082722	20083065	1	-	0	ID=g21745.t1.CDS3;Parent=g21745.t1;
OX451218.1_Phasia_obesa_genome_assembly,_chromosome:_4	AUGUSTUS	exon	20082722	20083065	.	-	.	ID=g21745.t1.exon3;Parent=g21745.t1;
OX451218.1_Phasia_obesa_genome_assembly,_chromosome:_4	AUGUSTUS	intron	20083066	20083138	1	-	.	ID=g21745.t1.intron3;Parent=g21745.t1;
OX451218.1_Phasia_obesa_genome_assembly,_chromosome:_4	AUGUSTUS	CDS	20083139	20083299	1	-	2	ID=g21745.t1.CDS4;Parent=g21745.t1;
OX451218.1_Phasia_obesa_genome_assembly,_chromosome:_4	AUGUSTUS	exon	20083139	20083299	.	-	.	ID=g21745.t1.exon4;Parent=g21745.t1;
OX451218.1_Phasia_obesa_genome_assembly,_chromosome:_4	AUGUSTUS	intron	20083300	20088801	1	-	.	ID=g21745.t1.intron4;Parent=g21745.t1;
OX451218.1_Phasia_obesa_genome_assembly,_chromosome:_4	AUGUSTUS	CDS	20088802	20088958	1	-	0	ID=g21745.t1.CDS5;Parent=g21745.t1;
OX451218.1_Phasia_obesa_genome_assembly,_chromosome:_4	AUGUSTUS	exon	20088802	20088958	.	-	.	ID=g21745.t1.exon5;Parent=g21745.t1;
OX451218.1_Phasia_obesa_genome_assembly,_chromosome:_4	AUGUSTUS	start_codon	20088956	20088958	.	-	0	ID=g21745.t1.start1;Parent=g21745.t1;
OX451218.1_Phasia_obesa_genome_assembly,_chromosome:_4	AUGUSTUS	gene	20090833	20091646	.	+	.	ID=g21746;
OX451218.1_Phasia_obesa_genome_assembly,_chromosome:_4	AUGUSTUS	mRNA	20090833	20091646	1	+	.	ID=g21746.t1;Parent=g21746;
OX451218.1_Phasia_obesa_genome_assembly,_chromosome:_4	AUGUSTUS	start_codon	20090833	20090835	.	+	0	ID=g21746.t1.start1;Parent=g21746.t1;
OX451218.1_Phasia_obesa_genome_assembly,_chromosome:_4	AUGUSTUS	CDS	20090833	20091000	1	+	0	ID=g21746.t1.CDS1;Parent=g21746.t1;
OX451218.1_Phasia_obesa_genome_assembly,_chromosome:_4	AUGUSTUS	exon	20090833	20091000	.	+	.	ID=g21746.t1.exon1;Parent=g21746.t1;
OX451218.1_Phasia_obesa_genome_assembly,_chromosome:_4	AUGUSTUS	intron	20091001	20091058	1	+	.	ID=g21746.t1.intron1;Parent=g21746.t1;
OX451218.1_Phasia_obesa_genome_assembly,_chromosome:_4	AUGUSTUS	CDS	20091059	20091646	1	+	0	ID=g21746.t1.CDS2;Parent=g21746.t1;
OX451218.1_Phasia_obesa_genome_assembly,_chromosome:_4	AUGUSTUS	exon	20091059	20091646	.	+	.	ID=g21746.t1.exon2;Parent=g21746.t1;
OX451218.1_Phasia_obesa_genome_assembly,_chromosome:_4	AUGUSTUS	stop_codon	20091644	20091646	.	+	0	ID=g21746.t1.stop1;Parent=g21746.t1;
OX451218.1_Phasia_obesa_genome_assembly,_chromosome:_4	AUGUSTUS	gene	20092175	20092741	.	-	.	ID=g21747;
OX451218.1_Phasia_obesa_genome_assembly,_chromosome:_4	AUGUSTUS	mRNA	20092175	20092741	1	-	.	ID=g21747.t1;Parent=g21747;
OX451218.1_Phasia_obesa_genome_assembly,_chromosome:_4	AUGUSTUS	stop_codon	20092175	20092177	.	-	0	ID=g21747.t1.stop1;Parent=g21747.t1;
OX451218.1_Phasia_obesa_genome_assembly,_chromosome:_4	AUGUSTUS	CDS	20092175	20092741	1	-	0	ID=g21747.t1.CDS1;Parent=g21747.t1;
OX451218.1_Phasia_obesa_genome_assembly,_chromosome:_4	AUGUSTUS	exon	20092175	20092741	.	-	.	ID=g21747.t1.exon1;Parent=g21747.t1;
OX451218.1_Phasia_obesa_genome_assembly,_chromosome:_4	AUGUSTUS	start_codon	20092739	20092741	.	-	0	ID=g21747.t1.start1;Parent=g21747.t1;
OX451218.1_Phasia_obesa_genome_assembly,_chromosome:_4	AUGUSTUS	gene	20122040	20134241	.	+	.	ID=g21748;
OX451218.1_Phasia_obesa_genome_assembly,_chromosome:_4	AUGUSTUS	mRNA	20122040	20134241	1	+	.	ID=g21748.t1;Parent=g21748;
OX451218.1_Phasia_obesa_genome_assembly,_chromosome:_4	AUGUSTUS	start_codon	20122040	20122042	.	+	0	ID=g21748.t1.start1;Parent=g21748.t1;
OX451218.1_Phasia_obesa_genome_assembly,_chromosome:_4	AUGUSTUS	CDS	20122040	20123176	1	+	0	ID=g21748.t1.CDS1;Parent=g21748.t1;
OX451218.1_Phasia_obesa_genome_assembly,_chromosome:_4	AUGUSTUS	exon	20122040	20123176	.	+	.	ID=g21748.t1.exon1;Parent=g21748.t1;
OX451218.1_Phasia_obesa_genome_assembly,_chromosome:_4	AUGUSTUS	intron	20123177	20123879	1	+	.	ID=g21748.t1.intron1;Parent=g21748.t1;
OX451218.1_Phasia_obesa_genome_assembly,_chromosome:_4	AUGUSTUS	CDS	20123880	20125065	1	+	0	ID=g21748.t1.CDS2;Parent=g21748.t1;
OX451218.1_Phasia_obesa_genome_assembly,_chromosome:_4	AUGUSTUS	exon	20123880	20125065	.	+	.	ID=g21748.t1.exon2;Parent=g21748.t1;
OX451218.1_Phasia_obesa_genome_assembly,_chromosome:_4	AUGUSTUS	intron	20125066	20125195	1	+	.	ID=g21748.t1.intron2;Parent=g21748.t1;
OX451218.1_Phasia_obesa_genome_assembly,_chromosome:_4	AUGUSTUS	CDS	20125196	20125366	1	+	2	ID=g21748.t1.CDS3;Parent=g21748.t1;
OX451218.1_Phasia_obesa_genome_assembly,_chromosome:_4	AUGUSTUS	exon	20125196	20125366	.	+	.	ID=g21748.t1.exon3;Parent=g21748.t1;
OX451218.1_Phasia_obesa_genome_assembly,_chromosome:_4	AUGUSTUS	intron	20125367	20130075	1	+	.	ID=g21748.t1.intron3;Parent=g21748.t1;
OX451218.1_Phasia_obesa_genome_assembly,_chromosome:_4	AUGUSTUS	CDS	20130076	20130195	1	+	2	ID=g21748.t1.CDS4;Parent=g21748.t1;
OX451218.1_Phasia_obesa_genome_assembly,_chromosome:_4	AUGUSTUS	exon	20130076	20130195	.	+	.	ID=g21748.t1.exon4;Parent=g21748.t1;
OX451218.1_Phasia_obesa_genome_assembly,_chromosome:_4	AUGUSTUS	intron	20130196	20134107	1	+	.	ID=g21748.t1.intron4;Parent=g21748.t1;
OX451218.1_Phasia_obesa_genome_assembly,_chromosome:_4	AUGUSTUS	CDS	20134108	20134241	1	+	2	ID=g21748.t1.CDS5;Parent=g21748.t1;
OX451218.1_Phasia_obesa_genome_assembly,_chromosome:_4	AUGUSTUS	exon	20134108	20134241	.	+	.	ID=g21748.t1.exon5;Parent=g21748.t1;
OX451218.1_Phasia_obesa_genome_assembly,_chromosome:_4	AUGUSTUS	stop_codon	20134239	20134241	.	+	0	ID=g21748.t1.stop1;Parent=g21748.t1;
OX451218.1_Phasia_obesa_genome_assembly,_chromosome:_4	AUGUSTUS	mRNA	20122040	20134241	1	+	.	ID=g21748.t2;Parent=g21748;
OX451218.1_Phasia_obesa_genome_assembly,_chromosome:_4	AUGUSTUS	start_codon	20122040	20122042	.	+	0	ID=g21748.t2.start1;Parent=g21748.t2;
OX451218.1_Phasia_obesa_genome_assembly,_chromosome:_4	AUGUSTUS	CDS	20122040	20123188	1	+	0	ID=g21748.t2.CDS1;Parent=g21748.t2;
OX451218.1_Phasia_obesa_genome_assembly,_chromosome:_4	AUGUSTUS	exon	20122040	20123188	.	+	.	ID=g21748.t2.exon1;Parent=g21748.t2;
OX451218.1_Phasia_obesa_genome_assembly,_chromosome:_4	AUGUSTUS	intron	20123189	20123879	1	+	.	ID=g21748.t2.intron1;Parent=g21748.t2;
OX451218.1_Phasia_obesa_genome_assembly,_chromosome:_4	AUGUSTUS	CDS	20123880	20125065	1	+	0	ID=g21748.t2.CDS2;Parent=g21748.t2;
OX451218.1_Phasia_obesa_genome_assembly,_chromosome:_4	AUGUSTUS	exon	20123880	20125065	.	+	.	ID=g21748.t2.exon2;Parent=g21748.t2;
OX451218.1_Phasia_obesa_genome_assembly,_chromosome:_4	AUGUSTUS	intron	20125066	20125195	1	+	.	ID=g21748.t2.intron2;Parent=g21748.t2;
OX451218.1_Phasia_obesa_genome_assembly,_chromosome:_4	AUGUSTUS	CDS	20125196	20125354	1	+	2	ID=g21748.t2.CDS3;Parent=g21748.t2;
OX451218.1_Phasia_obesa_genome_assembly,_chromosome:_4	AUGUSTUS	exon	20125196	20125354	.	+	.	ID=g21748.t2.exon3;Parent=g21748.t2;
OX451218.1_Phasia_obesa_genome_assembly,_chromosome:_4	AUGUSTUS	intron	20125355	20130075	1	+	.	ID=g21748.t2.intron3;Parent=g21748.t2;
OX451218.1_Phasia_obesa_genome_assembly,_chromosome:_4	AUGUSTUS	CDS	20130076	20130195	1	+	2	ID=g21748.t2.CDS4;Parent=g21748.t2;
OX451218.1_Phasia_obesa_genome_assembly,_chromosome:_4	AUGUSTUS	exon	20130076	20130195	.	+	.	ID=g21748.t2.exon4;Parent=g21748.t2;
OX451218.1_Phasia_obesa_genome_assembly,_chromosome:_4	AUGUSTUS	intron	20130196	20134107	1	+	.	ID=g21748.t2.intron4;Parent=g21748.t2;
OX451218.1_Phasia_obesa_genome_assembly,_chromosome:_4	AUGUSTUS	CDS	20134108	20134241	1	+	2	ID=g21748.t2.CDS5;Parent=g21748.t2;
OX451218.1_Phasia_obesa_genome_assembly,_chromosome:_4	AUGUSTUS	exon	20134108	20134241	.	+	.	ID=g21748.t2.exon5;Parent=g21748.t2;
OX451218.1_Phasia_obesa_genome_assembly,_chromosome:_4	AUGUSTUS	stop_codon	20134239	20134241	.	+	0	ID=g21748.t2.stop1;Parent=g21748.t2;
OX451218.1_Phasia_obesa_genome_assembly,_chromosome:_4	AUGUSTUS	mRNA	20122040	20134241	1	+	.	ID=g21748.t3;Parent=g21748;
OX451218.1_Phasia_obesa_genome_assembly,_chromosome:_4	AUGUSTUS	start_codon	20122040	20122042	.	+	0	ID=g21748.t3.start1;Parent=g21748.t3;
OX451218.1_Phasia_obesa_genome_assembly,_chromosome:_4	AUGUSTUS	CDS	20122040	20123188	1	+	0	ID=g21748.t3.CDS1;Parent=g21748.t3;
OX451218.1_Phasia_obesa_genome_assembly,_chromosome:_4	AUGUSTUS	exon	20122040	20123188	.	+	.	ID=g21748.t3.exon1;Parent=g21748.t3;
OX451218.1_Phasia_obesa_genome_assembly,_chromosome:_4	AUGUSTUS	intron	20123189	20123879	1	+	.	ID=g21748.t3.intron1;Parent=g21748.t3;
OX451218.1_Phasia_obesa_genome_assembly,_chromosome:_4	AUGUSTUS	CDS	20123880	20125065	1	+	0	ID=g21748.t3.CDS2;Parent=g21748.t3;
OX451218.1_Phasia_obesa_genome_assembly,_chromosome:_4	AUGUSTUS	exon	20123880	20125065	.	+	.	ID=g21748.t3.exon2;Parent=g21748.t3;
OX451218.1_Phasia_obesa_genome_assembly,_chromosome:_4	AUGUSTUS	intron	20125066	20125195	1	+	.	ID=g21748.t3.intron2;Parent=g21748.t3;
OX451218.1_Phasia_obesa_genome_assembly,_chromosome:_4	AUGUSTUS	CDS	20125196	20125366	1	+	2	ID=g21748.t3.CDS3;Parent=g21748.t3;
OX451218.1_Phasia_obesa_genome_assembly,_chromosome:_4	AUGUSTUS	exon	20125196	20125366	.	+	.	ID=g21748.t3.exon3;Parent=g21748.t3;
OX451218.1_Phasia_obesa_genome_assembly,_chromosome:_4	AUGUSTUS	intron	20125367	20130075	1	+	.	ID=g21748.t3.intron3;Parent=g21748.t3;
OX451218.1_Phasia_obesa_genome_assembly,_chromosome:_4	AUGUSTUS	CDS	20130076	20130195	1	+	2	ID=g21748.t3.CDS4;Parent=g21748.t3;
OX451218.1_Phasia_obesa_genome_assembly,_chromosome:_4	AUGUSTUS	exon	20130076	20130195	.	+	.	ID=g21748.t3.exon4;Parent=g21748.t3;
OX451218.1_Phasia_obesa_genome_assembly,_chromosome:_4	AUGUSTUS	intron	20130196	20134107	1	+	.	ID=g21748.t3.intron4;Parent=g21748.t3;
OX451218.1_Phasia_obesa_genome_assembly,_chromosome:_4	AUGUSTUS	CDS	20134108	20134241	1	+	2	ID=g21748.t3.CDS5;Parent=g21748.t3;
OX451218.1_Phasia_obesa_genome_assembly,_chromosome:_4	AUGUSTUS	exon	20134108	20134241	.	+	.	ID=g21748.t3.exon5;Parent=g21748.t3;
OX451218.1_Phasia_obesa_genome_assembly,_chromosome:_4	AUGUSTUS	stop_codon	20134239	20134241	.	+	0	ID=g21748.t3.stop1;Parent=g21748.t3;
OX451218.1_Phasia_obesa_genome_assembly,_chromosome:_4	AUGUSTUS	gene	20153350	20170612	.	+	.	ID=g21749;
OX451218.1_Phasia_obesa_genome_assembly,_chromosome:_4	AUGUSTUS	mRNA	20153350	20170612	0.18	+	.	ID=g21749.t1;Parent=g21749;
OX451218.1_Phasia_obesa_genome_assembly,_chromosome:_4	AUGUSTUS	start_codon	20153350	20153352	.	+	0	ID=g21749.t1.start1;Parent=g21749.t1;
OX451218.1_Phasia_obesa_genome_assembly,_chromosome:_4	AUGUSTUS	CDS	20153350	20153371	0.18	+	0	ID=g21749.t1.CDS1;Parent=g21749.t1;
OX451218.1_Phasia_obesa_genome_assembly,_chromosome:_4	AUGUSTUS	exon	20153350	20153371	.	+	.	ID=g21749.t1.exon1;Parent=g21749.t1;
OX451218.1_Phasia_obesa_genome_assembly,_chromosome:_4	AUGUSTUS	intron	20153372	20154685	0.18	+	.	ID=g21749.t1.intron1;Parent=g21749.t1;
OX451218.1_Phasia_obesa_genome_assembly,_chromosome:_4	AUGUSTUS	CDS	20154686	20154741	1	+	2	ID=g21749.t1.CDS2;Parent=g21749.t1;
OX451218.1_Phasia_obesa_genome_assembly,_chromosome:_4	AUGUSTUS	exon	20154686	20154741	.	+	.	ID=g21749.t1.exon2;Parent=g21749.t1;
OX451218.1_Phasia_obesa_genome_assembly,_chromosome:_4	AUGUSTUS	intron	20154742	20161231	1	+	.	ID=g21749.t1.intron2;Parent=g21749.t1;
OX451218.1_Phasia_obesa_genome_assembly,_chromosome:_4	AUGUSTUS	CDS	20161232	20161616	1	+	0	ID=g21749.t1.CDS3;Parent=g21749.t1;
OX451218.1_Phasia_obesa_genome_assembly,_chromosome:_4	AUGUSTUS	exon	20161232	20161616	.	+	.	ID=g21749.t1.exon3;Parent=g21749.t1;
OX451218.1_Phasia_obesa_genome_assembly,_chromosome:_4	AUGUSTUS	intron	20161617	20165091	1	+	.	ID=g21749.t1.intron3;Parent=g21749.t1;
OX451218.1_Phasia_obesa_genome_assembly,_chromosome:_4	AUGUSTUS	CDS	20165092	20167093	1	+	2	ID=g21749.t1.CDS4;Parent=g21749.t1;
OX451218.1_Phasia_obesa_genome_assembly,_chromosome:_4	AUGUSTUS	exon	20165092	20167093	.	+	.	ID=g21749.t1.exon4;Parent=g21749.t1;
OX451218.1_Phasia_obesa_genome_assembly,_chromosome:_4	AUGUSTUS	intron	20167094	20167161	1	+	.	ID=g21749.t1.intron4;Parent=g21749.t1;
OX451218.1_Phasia_obesa_genome_assembly,_chromosome:_4	AUGUSTUS	CDS	20167162	20167336	1	+	1	ID=g21749.t1.CDS5;Parent=g21749.t1;
OX451218.1_Phasia_obesa_genome_assembly,_chromosome:_4	AUGUSTUS	exon	20167162	20167336	.	+	.	ID=g21749.t1.exon5;Parent=g21749.t1;
OX451218.1_Phasia_obesa_genome_assembly,_chromosome:_4	AUGUSTUS	intron	20167337	20170546	1	+	.	ID=g21749.t1.intron5;Parent=g21749.t1;
OX451218.1_Phasia_obesa_genome_assembly,_chromosome:_4	AUGUSTUS	CDS	20170547	20170612	1	+	0	ID=g21749.t1.CDS6;Parent=g21749.t1;
OX451218.1_Phasia_obesa_genome_assembly,_chromosome:_4	AUGUSTUS	exon	20170547	20170612	.	+	.	ID=g21749.t1.exon6;Parent=g21749.t1;
OX451218.1_Phasia_obesa_genome_assembly,_chromosome:_4	AUGUSTUS	stop_codon	20170610	20170612	.	+	0	ID=g21749.t1.stop1;Parent=g21749.t1;
OX451218.1_Phasia_obesa_genome_assembly,_chromosome:_4	AUGUSTUS	gene	20188554	20189997	.	-	.	ID=g21750;
OX451218.1_Phasia_obesa_genome_assembly,_chromosome:_4	AUGUSTUS	mRNA	20188554	20189997	1	-	.	ID=g21750.t1;Parent=g21750;
OX451218.1_Phasia_obesa_genome_assembly,_chromosome:_4	AUGUSTUS	stop_codon	20188554	20188556	.	-	0	ID=g21750.t1.stop1;Parent=g21750.t1;
OX451218.1_Phasia_obesa_genome_assembly,_chromosome:_4	AUGUSTUS	CDS	20188554	20189818	1	-	2	ID=g21750.t1.CDS1;Parent=g21750.t1;
OX451218.1_Phasia_obesa_genome_assembly,_chromosome:_4	AUGUSTUS	exon	20188554	20189818	.	-	.	ID=g21750.t1.exon1;Parent=g21750.t1;
OX451218.1_Phasia_obesa_genome_assembly,_chromosome:_4	AUGUSTUS	intron	20189819	20189942	1	-	.	ID=g21750.t1.intron1;Parent=g21750.t1;
OX451218.1_Phasia_obesa_genome_assembly,_chromosome:_4	AUGUSTUS	CDS	20189943	20189997	1	-	0	ID=g21750.t1.CDS2;Parent=g21750.t1;
OX451218.1_Phasia_obesa_genome_assembly,_chromosome:_4	AUGUSTUS	exon	20189943	20189997	.	-	.	ID=g21750.t1.exon2;Parent=g21750.t1;
OX451218.1_Phasia_obesa_genome_assembly,_chromosome:_4	AUGUSTUS	start_codon	20189995	20189997	.	-	0	ID=g21750.t1.start1;Parent=g21750.t1;
OX451218.1_Phasia_obesa_genome_assembly,_chromosome:_4	AUGUSTUS	gene	20301678	20302007	.	-	.	ID=g21751;
OX451218.1_Phasia_obesa_genome_assembly,_chromosome:_4	AUGUSTUS	mRNA	20301678	20302007	1	-	.	ID=g21751.t1;Parent=g21751;
OX451218.1_Phasia_obesa_genome_assembly,_chromosome:_4	AUGUSTUS	stop_codon	20301678	20301680	.	-	0	ID=g21751.t1.stop1;Parent=g21751.t1;
OX451218.1_Phasia_obesa_genome_assembly,_chromosome:_4	AUGUSTUS	CDS	20301678	20302007	1	-	0	ID=g21751.t1.CDS1;Parent=g21751.t1;
OX451218.1_Phasia_obesa_genome_assembly,_chromosome:_4	AUGUSTUS	exon	20301678	20302007	.	-	.	ID=g21751.t1.exon1;Parent=g21751.t1;
OX451218.1_Phasia_obesa_genome_assembly,_chromosome:_4	AUGUSTUS	start_codon	20302005	20302007	.	-	0	ID=g21751.t1.start1;Parent=g21751.t1;
OX451218.1_Phasia_obesa_genome_assembly,_chromosome:_4	AUGUSTUS	gene	20322649	20325384	.	+	.	ID=g21752;
OX451218.1_Phasia_obesa_genome_assembly,_chromosome:_4	AUGUSTUS	mRNA	20322649	20325384	1	+	.	ID=g21752.t1;Parent=g21752;
OX451218.1_Phasia_obesa_genome_assembly,_chromosome:_4	AUGUSTUS	start_codon	20322649	20322651	.	+	0	ID=g21752.t1.start1;Parent=g21752.t1;
OX451218.1_Phasia_obesa_genome_assembly,_chromosome:_4	AUGUSTUS	CDS	20322649	20322708	1	+	0	ID=g21752.t1.CDS1;Parent=g21752.t1;
OX451218.1_Phasia_obesa_genome_assembly,_chromosome:_4	AUGUSTUS	exon	20322649	20322708	.	+	.	ID=g21752.t1.exon1;Parent=g21752.t1;
OX451218.1_Phasia_obesa_genome_assembly,_chromosome:_4	AUGUSTUS	intron	20322709	20322771	1	+	.	ID=g21752.t1.intron1;Parent=g21752.t1;
OX451218.1_Phasia_obesa_genome_assembly,_chromosome:_4	AUGUSTUS	CDS	20322772	20322906	1	+	0	ID=g21752.t1.CDS2;Parent=g21752.t1;
OX451218.1_Phasia_obesa_genome_assembly,_chromosome:_4	AUGUSTUS	exon	20322772	20322906	.	+	.	ID=g21752.t1.exon2;Parent=g21752.t1;
OX451218.1_Phasia_obesa_genome_assembly,_chromosome:_4	AUGUSTUS	intron	20322907	20324135	1	+	.	ID=g21752.t1.intron2;Parent=g21752.t1;
OX451218.1_Phasia_obesa_genome_assembly,_chromosome:_4	AUGUSTUS	CDS	20324136	20324277	1	+	0	ID=g21752.t1.CDS3;Parent=g21752.t1;
OX451218.1_Phasia_obesa_genome_assembly,_chromosome:_4	AUGUSTUS	exon	20324136	20324277	.	+	.	ID=g21752.t1.exon3;Parent=g21752.t1;
OX451218.1_Phasia_obesa_genome_assembly,_chromosome:_4	AUGUSTUS	intron	20324278	20324339	1	+	.	ID=g21752.t1.intron3;Parent=g21752.t1;
OX451218.1_Phasia_obesa_genome_assembly,_chromosome:_4	AUGUSTUS	CDS	20324340	20324535	1	+	2	ID=g21752.t1.CDS4;Parent=g21752.t1;
OX451218.1_Phasia_obesa_genome_assembly,_chromosome:_4	AUGUSTUS	exon	20324340	20324535	.	+	.	ID=g21752.t1.exon4;Parent=g21752.t1;
OX451218.1_Phasia_obesa_genome_assembly,_chromosome:_4	AUGUSTUS	intron	20324536	20324597	1	+	.	ID=g21752.t1.intron4;Parent=g21752.t1;
OX451218.1_Phasia_obesa_genome_assembly,_chromosome:_4	AUGUSTUS	CDS	20324598	20324831	1	+	1	ID=g21752.t1.CDS5;Parent=g21752.t1;
OX451218.1_Phasia_obesa_genome_assembly,_chromosome:_4	AUGUSTUS	exon	20324598	20324831	.	+	.	ID=g21752.t1.exon5;Parent=g21752.t1;
OX451218.1_Phasia_obesa_genome_assembly,_chromosome:_4	AUGUSTUS	intron	20324832	20324887	1	+	.	ID=g21752.t1.intron5;Parent=g21752.t1;
OX451218.1_Phasia_obesa_genome_assembly,_chromosome:_4	AUGUSTUS	CDS	20324888	20325166	1	+	1	ID=g21752.t1.CDS6;Parent=g21752.t1;
OX451218.1_Phasia_obesa_genome_assembly,_chromosome:_4	AUGUSTUS	exon	20324888	20325166	.	+	.	ID=g21752.t1.exon6;Parent=g21752.t1;
OX451218.1_Phasia_obesa_genome_assembly,_chromosome:_4	AUGUSTUS	intron	20325167	20325230	1	+	.	ID=g21752.t1.intron6;Parent=g21752.t1;
OX451218.1_Phasia_obesa_genome_assembly,_chromosome:_4	AUGUSTUS	CDS	20325231	20325384	1	+	1	ID=g21752.t1.CDS7;Parent=g21752.t1;
OX451218.1_Phasia_obesa_genome_assembly,_chromosome:_4	AUGUSTUS	exon	20325231	20325384	.	+	.	ID=g21752.t1.exon7;Parent=g21752.t1;
OX451218.1_Phasia_obesa_genome_assembly,_chromosome:_4	AUGUSTUS	stop_codon	20325382	20325384	.	+	0	ID=g21752.t1.stop1;Parent=g21752.t1;
OX451218.1_Phasia_obesa_genome_assembly,_chromosome:_4	AUGUSTUS	mRNA	20322649	20325384	0.96	+	.	ID=g21752.t2;Parent=g21752;
OX451218.1_Phasia_obesa_genome_assembly,_chromosome:_4	AUGUSTUS	start_codon	20322649	20322651	.	+	0	ID=g21752.t2.start1;Parent=g21752.t2;
OX451218.1_Phasia_obesa_genome_assembly,_chromosome:_4	AUGUSTUS	CDS	20322649	20322708	1	+	0	ID=g21752.t2.CDS1;Parent=g21752.t2;
OX451218.1_Phasia_obesa_genome_assembly,_chromosome:_4	AUGUSTUS	exon	20322649	20322708	.	+	.	ID=g21752.t2.exon1;Parent=g21752.t2;
OX451218.1_Phasia_obesa_genome_assembly,_chromosome:_4	AUGUSTUS	intron	20322709	20322771	1	+	.	ID=g21752.t2.intron1;Parent=g21752.t2;
OX451218.1_Phasia_obesa_genome_assembly,_chromosome:_4	AUGUSTUS	CDS	20322772	20322906	1	+	0	ID=g21752.t2.CDS2;Parent=g21752.t2;
OX451218.1_Phasia_obesa_genome_assembly,_chromosome:_4	AUGUSTUS	exon	20322772	20322906	.	+	.	ID=g21752.t2.exon2;Parent=g21752.t2;
OX451218.1_Phasia_obesa_genome_assembly,_chromosome:_4	AUGUSTUS	intron	20322907	20324135	1	+	.	ID=g21752.t2.intron2;Parent=g21752.t2;
OX451218.1_Phasia_obesa_genome_assembly,_chromosome:_4	AUGUSTUS	CDS	20324136	20324277	1	+	0	ID=g21752.t2.CDS3;Parent=g21752.t2;
OX451218.1_Phasia_obesa_genome_assembly,_chromosome:_4	AUGUSTUS	exon	20324136	20324277	.	+	.	ID=g21752.t2.exon3;Parent=g21752.t2;
OX451218.1_Phasia_obesa_genome_assembly,_chromosome:_4	AUGUSTUS	intron	20324278	20324339	1	+	.	ID=g21752.t2.intron3;Parent=g21752.t2;
OX451218.1_Phasia_obesa_genome_assembly,_chromosome:_4	AUGUSTUS	CDS	20324340	20324535	1	+	2	ID=g21752.t2.CDS4;Parent=g21752.t2;
OX451218.1_Phasia_obesa_genome_assembly,_chromosome:_4	AUGUSTUS	exon	20324340	20324535	.	+	.	ID=g21752.t2.exon4;Parent=g21752.t2;
OX451218.1_Phasia_obesa_genome_assembly,_chromosome:_4	AUGUSTUS	intron	20324536	20324597	1	+	.	ID=g21752.t2.intron4;Parent=g21752.t2;
OX451218.1_Phasia_obesa_genome_assembly,_chromosome:_4	AUGUSTUS	CDS	20324598	20324831	1	+	1	ID=g21752.t2.CDS5;Parent=g21752.t2;
OX451218.1_Phasia_obesa_genome_assembly,_chromosome:_4	AUGUSTUS	exon	20324598	20324831	.	+	.	ID=g21752.t2.exon5;Parent=g21752.t2;
OX451218.1_Phasia_obesa_genome_assembly,_chromosome:_4	AUGUSTUS	intron	20324832	20324887	1	+	.	ID=g21752.t2.intron5;Parent=g21752.t2;
OX451218.1_Phasia_obesa_genome_assembly,_chromosome:_4	AUGUSTUS	CDS	20324888	20325166	1	+	1	ID=g21752.t2.CDS6;Parent=g21752.t2;
OX451218.1_Phasia_obesa_genome_assembly,_chromosome:_4	AUGUSTUS	exon	20324888	20325166	.	+	.	ID=g21752.t2.exon6;Parent=g21752.t2;
OX451218.1_Phasia_obesa_genome_assembly,_chromosome:_4	AUGUSTUS	intron	20325167	20325242	0.96	+	.	ID=g21752.t2.intron6;Parent=g21752.t2;
OX451218.1_Phasia_obesa_genome_assembly,_chromosome:_4	AUGUSTUS	CDS	20325243	20325384	0.96	+	1	ID=g21752.t2.CDS7;Parent=g21752.t2;
OX451218.1_Phasia_obesa_genome_assembly,_chromosome:_4	AUGUSTUS	exon	20325243	20325384	.	+	.	ID=g21752.t2.exon7;Parent=g21752.t2;
OX451218.1_Phasia_obesa_genome_assembly,_chromosome:_4	AUGUSTUS	stop_codon	20325382	20325384	.	+	0	ID=g21752.t2.stop1;Parent=g21752.t2;
OX451218.1_Phasia_obesa_genome_assembly,_chromosome:_4	AUGUSTUS	gene	20326562	20327757	.	-	.	ID=g21753;
OX451218.1_Phasia_obesa_genome_assembly,_chromosome:_4	AUGUSTUS	mRNA	20326562	20327757	1	-	.	ID=g21753.t1;Parent=g21753;
OX451218.1_Phasia_obesa_genome_assembly,_chromosome:_4	AUGUSTUS	stop_codon	20326562	20326564	.	-	0	ID=g21753.t1.stop1;Parent=g21753.t1;
OX451218.1_Phasia_obesa_genome_assembly,_chromosome:_4	AUGUSTUS	CDS	20326562	20326779	1	-	2	ID=g21753.t1.CDS1;Parent=g21753.t1;
OX451218.1_Phasia_obesa_genome_assembly,_chromosome:_4	AUGUSTUS	exon	20326562	20326779	.	-	.	ID=g21753.t1.exon1;Parent=g21753.t1;
OX451218.1_Phasia_obesa_genome_assembly,_chromosome:_4	AUGUSTUS	intron	20326780	20327732	1	-	.	ID=g21753.t1.intron1;Parent=g21753.t1;
OX451218.1_Phasia_obesa_genome_assembly,_chromosome:_4	AUGUSTUS	CDS	20327733	20327757	1	-	0	ID=g21753.t1.CDS2;Parent=g21753.t1;
OX451218.1_Phasia_obesa_genome_assembly,_chromosome:_4	AUGUSTUS	exon	20327733	20327757	.	-	.	ID=g21753.t1.exon2;Parent=g21753.t1;
OX451218.1_Phasia_obesa_genome_assembly,_chromosome:_4	AUGUSTUS	start_codon	20327755	20327757	.	-	0	ID=g21753.t1.start1;Parent=g21753.t1;
OX451218.1_Phasia_obesa_genome_assembly,_chromosome:_4	AUGUSTUS	gene	20328070	20328621	.	+	.	ID=g21754;
OX451218.1_Phasia_obesa_genome_assembly,_chromosome:_4	AUGUSTUS	mRNA	20328070	20328621	1	+	.	ID=g21754.t1;Parent=g21754;
OX451218.1_Phasia_obesa_genome_assembly,_chromosome:_4	AUGUSTUS	start_codon	20328070	20328072	.	+	0	ID=g21754.t1.start1;Parent=g21754.t1;
OX451218.1_Phasia_obesa_genome_assembly,_chromosome:_4	AUGUSTUS	CDS	20328070	20328621	1	+	0	ID=g21754.t1.CDS1;Parent=g21754.t1;
OX451218.1_Phasia_obesa_genome_assembly,_chromosome:_4	AUGUSTUS	exon	20328070	20328621	.	+	.	ID=g21754.t1.exon1;Parent=g21754.t1;
OX451218.1_Phasia_obesa_genome_assembly,_chromosome:_4	AUGUSTUS	stop_codon	20328619	20328621	.	+	0	ID=g21754.t1.stop1;Parent=g21754.t1;
OX451218.1_Phasia_obesa_genome_assembly,_chromosome:_4	AUGUSTUS	gene	20331955	20332321	.	+	.	ID=g21755;
OX451218.1_Phasia_obesa_genome_assembly,_chromosome:_4	AUGUSTUS	mRNA	20331955	20332321	1	+	.	ID=g21755.t1;Parent=g21755;
OX451218.1_Phasia_obesa_genome_assembly,_chromosome:_4	AUGUSTUS	start_codon	20331955	20331957	.	+	0	ID=g21755.t1.start1;Parent=g21755.t1;
OX451218.1_Phasia_obesa_genome_assembly,_chromosome:_4	AUGUSTUS	CDS	20331955	20332014	1	+	0	ID=g21755.t1.CDS1;Parent=g21755.t1;
OX451218.1_Phasia_obesa_genome_assembly,_chromosome:_4	AUGUSTUS	exon	20331955	20332014	.	+	.	ID=g21755.t1.exon1;Parent=g21755.t1;
OX451218.1_Phasia_obesa_genome_assembly,_chromosome:_4	AUGUSTUS	intron	20332015	20332081	1	+	.	ID=g21755.t1.intron1;Parent=g21755.t1;
OX451218.1_Phasia_obesa_genome_assembly,_chromosome:_4	AUGUSTUS	CDS	20332082	20332321	1	+	0	ID=g21755.t1.CDS2;Parent=g21755.t1;
OX451218.1_Phasia_obesa_genome_assembly,_chromosome:_4	AUGUSTUS	exon	20332082	20332321	.	+	.	ID=g21755.t1.exon2;Parent=g21755.t1;
OX451218.1_Phasia_obesa_genome_assembly,_chromosome:_4	AUGUSTUS	stop_codon	20332319	20332321	.	+	0	ID=g21755.t1.stop1;Parent=g21755.t1;
OX451218.1_Phasia_obesa_genome_assembly,_chromosome:_4	AUGUSTUS	gene	20335161	20336154	.	+	.	ID=g21756;
OX451218.1_Phasia_obesa_genome_assembly,_chromosome:_4	AUGUSTUS	mRNA	20335161	20336154	1	+	.	ID=g21756.t1;Parent=g21756;
OX451218.1_Phasia_obesa_genome_assembly,_chromosome:_4	AUGUSTUS	start_codon	20335161	20335163	.	+	0	ID=g21756.t1.start1;Parent=g21756.t1;
OX451218.1_Phasia_obesa_genome_assembly,_chromosome:_4	AUGUSTUS	CDS	20335161	20335344	1	+	0	ID=g21756.t1.CDS1;Parent=g21756.t1;
OX451218.1_Phasia_obesa_genome_assembly,_chromosome:_4	AUGUSTUS	exon	20335161	20335344	.	+	.	ID=g21756.t1.exon1;Parent=g21756.t1;
OX451218.1_Phasia_obesa_genome_assembly,_chromosome:_4	AUGUSTUS	intron	20335345	20335408	1	+	.	ID=g21756.t1.intron1;Parent=g21756.t1;
OX451218.1_Phasia_obesa_genome_assembly,_chromosome:_4	AUGUSTUS	CDS	20335409	20336154	1	+	2	ID=g21756.t1.CDS2;Parent=g21756.t1;
OX451218.1_Phasia_obesa_genome_assembly,_chromosome:_4	AUGUSTUS	exon	20335409	20336154	.	+	.	ID=g21756.t1.exon2;Parent=g21756.t1;
OX451218.1_Phasia_obesa_genome_assembly,_chromosome:_4	AUGUSTUS	stop_codon	20336152	20336154	.	+	0	ID=g21756.t1.stop1;Parent=g21756.t1;
OX451218.1_Phasia_obesa_genome_assembly,_chromosome:_4	AUGUSTUS	gene	20345414	20346337	.	+	.	ID=g21757;
OX451218.1_Phasia_obesa_genome_assembly,_chromosome:_4	AUGUSTUS	mRNA	20345414	20346337	1	+	.	ID=g21757.t1;Parent=g21757;
OX451218.1_Phasia_obesa_genome_assembly,_chromosome:_4	AUGUSTUS	start_codon	20345414	20345416	.	+	0	ID=g21757.t1.start1;Parent=g21757.t1;
OX451218.1_Phasia_obesa_genome_assembly,_chromosome:_4	AUGUSTUS	CDS	20345414	20345548	1	+	0	ID=g21757.t1.CDS1;Parent=g21757.t1;
OX451218.1_Phasia_obesa_genome_assembly,_chromosome:_4	AUGUSTUS	exon	20345414	20345548	.	+	.	ID=g21757.t1.exon1;Parent=g21757.t1;
OX451218.1_Phasia_obesa_genome_assembly,_chromosome:_4	AUGUSTUS	intron	20345549	20345606	1	+	.	ID=g21757.t1.intron1;Parent=g21757.t1;
OX451218.1_Phasia_obesa_genome_assembly,_chromosome:_4	AUGUSTUS	CDS	20345607	20346004	1	+	0	ID=g21757.t1.CDS2;Parent=g21757.t1;
OX451218.1_Phasia_obesa_genome_assembly,_chromosome:_4	AUGUSTUS	exon	20345607	20346004	.	+	.	ID=g21757.t1.exon2;Parent=g21757.t1;
OX451218.1_Phasia_obesa_genome_assembly,_chromosome:_4	AUGUSTUS	intron	20346005	20346087	1	+	.	ID=g21757.t1.intron2;Parent=g21757.t1;
OX451218.1_Phasia_obesa_genome_assembly,_chromosome:_4	AUGUSTUS	CDS	20346088	20346337	1	+	1	ID=g21757.t1.CDS3;Parent=g21757.t1;
OX451218.1_Phasia_obesa_genome_assembly,_chromosome:_4	AUGUSTUS	exon	20346088	20346337	.	+	.	ID=g21757.t1.exon3;Parent=g21757.t1;
OX451218.1_Phasia_obesa_genome_assembly,_chromosome:_4	AUGUSTUS	stop_codon	20346335	20346337	.	+	0	ID=g21757.t1.stop1;Parent=g21757.t1;
OX451218.1_Phasia_obesa_genome_assembly,_chromosome:_4	AUGUSTUS	gene	20359098	20359502	.	-	.	ID=g21758;
OX451218.1_Phasia_obesa_genome_assembly,_chromosome:_4	AUGUSTUS	mRNA	20359098	20359502	1	-	.	ID=g21758.t1;Parent=g21758;
OX451218.1_Phasia_obesa_genome_assembly,_chromosome:_4	AUGUSTUS	stop_codon	20359098	20359100	.	-	0	ID=g21758.t1.stop1;Parent=g21758.t1;
OX451218.1_Phasia_obesa_genome_assembly,_chromosome:_4	AUGUSTUS	CDS	20359098	20359502	1	-	0	ID=g21758.t1.CDS1;Parent=g21758.t1;
OX451218.1_Phasia_obesa_genome_assembly,_chromosome:_4	AUGUSTUS	exon	20359098	20359502	.	-	.	ID=g21758.t1.exon1;Parent=g21758.t1;
OX451218.1_Phasia_obesa_genome_assembly,_chromosome:_4	AUGUSTUS	start_codon	20359500	20359502	.	-	0	ID=g21758.t1.start1;Parent=g21758.t1;
OX451218.1_Phasia_obesa_genome_assembly,_chromosome:_4	AUGUSTUS	gene	20371865	20389710	.	-	.	ID=g21759;
OX451218.1_Phasia_obesa_genome_assembly,_chromosome:_4	AUGUSTUS	mRNA	20371865	20389710	0.98	-	.	ID=g21759.t1;Parent=g21759;
OX451218.1_Phasia_obesa_genome_assembly,_chromosome:_4	AUGUSTUS	stop_codon	20371865	20371867	.	-	0	ID=g21759.t1.stop1;Parent=g21759.t1;
OX451218.1_Phasia_obesa_genome_assembly,_chromosome:_4	AUGUSTUS	CDS	20371865	20376891	0.99	-	2	ID=g21759.t1.CDS1;Parent=g21759.t1;
OX451218.1_Phasia_obesa_genome_assembly,_chromosome:_4	AUGUSTUS	exon	20371865	20376891	.	-	.	ID=g21759.t1.exon1;Parent=g21759.t1;
OX451218.1_Phasia_obesa_genome_assembly,_chromosome:_4	AUGUSTUS	intron	20376892	20381240	1	-	.	ID=g21759.t1.intron1;Parent=g21759.t1;
OX451218.1_Phasia_obesa_genome_assembly,_chromosome:_4	AUGUSTUS	CDS	20381241	20381363	1	-	2	ID=g21759.t1.CDS2;Parent=g21759.t1;
OX451218.1_Phasia_obesa_genome_assembly,_chromosome:_4	AUGUSTUS	exon	20381241	20381363	.	-	.	ID=g21759.t1.exon2;Parent=g21759.t1;
OX451218.1_Phasia_obesa_genome_assembly,_chromosome:_4	AUGUSTUS	intron	20381364	20384704	1	-	.	ID=g21759.t1.intron2;Parent=g21759.t1;
OX451218.1_Phasia_obesa_genome_assembly,_chromosome:_4	AUGUSTUS	CDS	20384705	20385005	1	-	0	ID=g21759.t1.CDS3;Parent=g21759.t1;
OX451218.1_Phasia_obesa_genome_assembly,_chromosome:_4	AUGUSTUS	exon	20384705	20385005	.	-	.	ID=g21759.t1.exon3;Parent=g21759.t1;
OX451218.1_Phasia_obesa_genome_assembly,_chromosome:_4	AUGUSTUS	intron	20385006	20389593	1	-	.	ID=g21759.t1.intron3;Parent=g21759.t1;
OX451218.1_Phasia_obesa_genome_assembly,_chromosome:_4	AUGUSTUS	CDS	20389594	20389710	0.99	-	0	ID=g21759.t1.CDS4;Parent=g21759.t1;
OX451218.1_Phasia_obesa_genome_assembly,_chromosome:_4	AUGUSTUS	exon	20389594	20389710	.	-	.	ID=g21759.t1.exon4;Parent=g21759.t1;
OX451218.1_Phasia_obesa_genome_assembly,_chromosome:_4	AUGUSTUS	start_codon	20389708	20389710	.	-	0	ID=g21759.t1.start1;Parent=g21759.t1;
OX451218.1_Phasia_obesa_genome_assembly,_chromosome:_4	AUGUSTUS	mRNA	20371865	20389710	0.87	-	.	ID=g21759.t2;Parent=g21759;
OX451218.1_Phasia_obesa_genome_assembly,_chromosome:_4	AUGUSTUS	stop_codon	20371865	20371867	.	-	0	ID=g21759.t2.stop1;Parent=g21759.t2;
OX451218.1_Phasia_obesa_genome_assembly,_chromosome:_4	AUGUSTUS	CDS	20371865	20376891	1	-	2	ID=g21759.t2.CDS1;Parent=g21759.t2;
OX451218.1_Phasia_obesa_genome_assembly,_chromosome:_4	AUGUSTUS	exon	20371865	20376891	.	-	.	ID=g21759.t2.exon1;Parent=g21759.t2;
OX451218.1_Phasia_obesa_genome_assembly,_chromosome:_4	AUGUSTUS	intron	20376892	20384704	0.9	-	.	ID=g21759.t2.intron1;Parent=g21759.t2;
OX451218.1_Phasia_obesa_genome_assembly,_chromosome:_4	AUGUSTUS	CDS	20384705	20385005	1	-	0	ID=g21759.t2.CDS2;Parent=g21759.t2;
OX451218.1_Phasia_obesa_genome_assembly,_chromosome:_4	AUGUSTUS	exon	20384705	20385005	.	-	.	ID=g21759.t2.exon2;Parent=g21759.t2;
OX451218.1_Phasia_obesa_genome_assembly,_chromosome:_4	AUGUSTUS	intron	20385006	20389593	1	-	.	ID=g21759.t2.intron2;Parent=g21759.t2;
OX451218.1_Phasia_obesa_genome_assembly,_chromosome:_4	AUGUSTUS	CDS	20389594	20389710	0.97	-	0	ID=g21759.t2.CDS3;Parent=g21759.t2;
OX451218.1_Phasia_obesa_genome_assembly,_chromosome:_4	AUGUSTUS	exon	20389594	20389710	.	-	.	ID=g21759.t2.exon3;Parent=g21759.t2;
OX451218.1_Phasia_obesa_genome_assembly,_chromosome:_4	AUGUSTUS	start_codon	20389708	20389710	.	-	0	ID=g21759.t2.start1;Parent=g21759.t2;
OX451218.1_Phasia_obesa_genome_assembly,_chromosome:_4	AUGUSTUS	gene	20436181	20446888	.	-	.	ID=g21760;
OX451218.1_Phasia_obesa_genome_assembly,_chromosome:_4	AUGUSTUS	mRNA	20436181	20446888	0.99	-	.	ID=g21760.t1;Parent=g21760;
OX451218.1_Phasia_obesa_genome_assembly,_chromosome:_4	AUGUSTUS	stop_codon	20436181	20436183	.	-	0	ID=g21760.t1.stop1;Parent=g21760.t1;
OX451218.1_Phasia_obesa_genome_assembly,_chromosome:_4	AUGUSTUS	CDS	20436181	20436318	1	-	0	ID=g21760.t1.CDS1;Parent=g21760.t1;
OX451218.1_Phasia_obesa_genome_assembly,_chromosome:_4	AUGUSTUS	exon	20436181	20436318	.	-	.	ID=g21760.t1.exon1;Parent=g21760.t1;
OX451218.1_Phasia_obesa_genome_assembly,_chromosome:_4	AUGUSTUS	intron	20436319	20440949	1	-	.	ID=g21760.t1.intron1;Parent=g21760.t1;
OX451218.1_Phasia_obesa_genome_assembly,_chromosome:_4	AUGUSTUS	CDS	20440950	20444560	0.99	-	2	ID=g21760.t1.CDS2;Parent=g21760.t1;
OX451218.1_Phasia_obesa_genome_assembly,_chromosome:_4	AUGUSTUS	exon	20440950	20444560	.	-	.	ID=g21760.t1.exon2;Parent=g21760.t1;
OX451218.1_Phasia_obesa_genome_assembly,_chromosome:_4	AUGUSTUS	intron	20444561	20446824	1	-	.	ID=g21760.t1.intron2;Parent=g21760.t1;
OX451218.1_Phasia_obesa_genome_assembly,_chromosome:_4	AUGUSTUS	CDS	20446825	20446888	1	-	0	ID=g21760.t1.CDS3;Parent=g21760.t1;
OX451218.1_Phasia_obesa_genome_assembly,_chromosome:_4	AUGUSTUS	exon	20446825	20446888	.	-	.	ID=g21760.t1.exon3;Parent=g21760.t1;
OX451218.1_Phasia_obesa_genome_assembly,_chromosome:_4	AUGUSTUS	start_codon	20446886	20446888	.	-	0	ID=g21760.t1.start1;Parent=g21760.t1;
OX451218.1_Phasia_obesa_genome_assembly,_chromosome:_4	AUGUSTUS	gene	20522079	20522627	.	-	.	ID=g21761;
OX451218.1_Phasia_obesa_genome_assembly,_chromosome:_4	AUGUSTUS	mRNA	20522079	20522627	1	-	.	ID=g21761.t1;Parent=g21761;
OX451218.1_Phasia_obesa_genome_assembly,_chromosome:_4	AUGUSTUS	stop_codon	20522079	20522081	.	-	0	ID=g21761.t1.stop1;Parent=g21761.t1;
OX451218.1_Phasia_obesa_genome_assembly,_chromosome:_4	AUGUSTUS	CDS	20522079	20522627	1	-	0	ID=g21761.t1.CDS1;Parent=g21761.t1;
OX451218.1_Phasia_obesa_genome_assembly,_chromosome:_4	AUGUSTUS	exon	20522079	20522627	.	-	.	ID=g21761.t1.exon1;Parent=g21761.t1;
OX451218.1_Phasia_obesa_genome_assembly,_chromosome:_4	AUGUSTUS	start_codon	20522625	20522627	.	-	0	ID=g21761.t1.start1;Parent=g21761.t1;
OX451218.1_Phasia_obesa_genome_assembly,_chromosome:_4	AUGUSTUS	gene	20544603	20547341	.	+	.	ID=g21762;
OX451218.1_Phasia_obesa_genome_assembly,_chromosome:_4	AUGUSTUS	mRNA	20544603	20547341	1	+	.	ID=g21762.t1;Parent=g21762;
OX451218.1_Phasia_obesa_genome_assembly,_chromosome:_4	AUGUSTUS	start_codon	20544603	20544605	.	+	0	ID=g21762.t1.start1;Parent=g21762.t1;
OX451218.1_Phasia_obesa_genome_assembly,_chromosome:_4	AUGUSTUS	CDS	20544603	20544654	1	+	0	ID=g21762.t1.CDS1;Parent=g21762.t1;
OX451218.1_Phasia_obesa_genome_assembly,_chromosome:_4	AUGUSTUS	exon	20544603	20544654	.	+	.	ID=g21762.t1.exon1;Parent=g21762.t1;
OX451218.1_Phasia_obesa_genome_assembly,_chromosome:_4	AUGUSTUS	intron	20544655	20544934	1	+	.	ID=g21762.t1.intron1;Parent=g21762.t1;
OX451218.1_Phasia_obesa_genome_assembly,_chromosome:_4	AUGUSTUS	CDS	20544935	20545069	1	+	2	ID=g21762.t1.CDS2;Parent=g21762.t1;
OX451218.1_Phasia_obesa_genome_assembly,_chromosome:_4	AUGUSTUS	exon	20544935	20545069	.	+	.	ID=g21762.t1.exon2;Parent=g21762.t1;
OX451218.1_Phasia_obesa_genome_assembly,_chromosome:_4	AUGUSTUS	intron	20545070	20546723	1	+	.	ID=g21762.t1.intron2;Parent=g21762.t1;
OX451218.1_Phasia_obesa_genome_assembly,_chromosome:_4	AUGUSTUS	CDS	20546724	20546877	1	+	2	ID=g21762.t1.CDS3;Parent=g21762.t1;
OX451218.1_Phasia_obesa_genome_assembly,_chromosome:_4	AUGUSTUS	exon	20546724	20546877	.	+	.	ID=g21762.t1.exon3;Parent=g21762.t1;
OX451218.1_Phasia_obesa_genome_assembly,_chromosome:_4	AUGUSTUS	intron	20546878	20546943	1	+	.	ID=g21762.t1.intron3;Parent=g21762.t1;
OX451218.1_Phasia_obesa_genome_assembly,_chromosome:_4	AUGUSTUS	CDS	20546944	20547104	1	+	1	ID=g21762.t1.CDS4;Parent=g21762.t1;
OX451218.1_Phasia_obesa_genome_assembly,_chromosome:_4	AUGUSTUS	exon	20546944	20547104	.	+	.	ID=g21762.t1.exon4;Parent=g21762.t1;
OX451218.1_Phasia_obesa_genome_assembly,_chromosome:_4	AUGUSTUS	intron	20547105	20547168	1	+	.	ID=g21762.t1.intron4;Parent=g21762.t1;
OX451218.1_Phasia_obesa_genome_assembly,_chromosome:_4	AUGUSTUS	CDS	20547169	20547341	1	+	2	ID=g21762.t1.CDS5;Parent=g21762.t1;
OX451218.1_Phasia_obesa_genome_assembly,_chromosome:_4	AUGUSTUS	exon	20547169	20547341	.	+	.	ID=g21762.t1.exon5;Parent=g21762.t1;
OX451218.1_Phasia_obesa_genome_assembly,_chromosome:_4	AUGUSTUS	stop_codon	20547339	20547341	.	+	0	ID=g21762.t1.stop1;Parent=g21762.t1;
OX451218.1_Phasia_obesa_genome_assembly,_chromosome:_4	AUGUSTUS	gene	20548107	20549239	.	+	.	ID=g21763;
OX451218.1_Phasia_obesa_genome_assembly,_chromosome:_4	AUGUSTUS	mRNA	20548107	20549239	1	+	.	ID=g21763.t1;Parent=g21763;
OX451218.1_Phasia_obesa_genome_assembly,_chromosome:_4	AUGUSTUS	start_codon	20548107	20548109	.	+	0	ID=g21763.t1.start1;Parent=g21763.t1;
OX451218.1_Phasia_obesa_genome_assembly,_chromosome:_4	AUGUSTUS	CDS	20548107	20548199	1	+	0	ID=g21763.t1.CDS1;Parent=g21763.t1;
OX451218.1_Phasia_obesa_genome_assembly,_chromosome:_4	AUGUSTUS	exon	20548107	20548199	.	+	.	ID=g21763.t1.exon1;Parent=g21763.t1;
OX451218.1_Phasia_obesa_genome_assembly,_chromosome:_4	AUGUSTUS	intron	20548200	20548825	1	+	.	ID=g21763.t1.intron1;Parent=g21763.t1;
OX451218.1_Phasia_obesa_genome_assembly,_chromosome:_4	AUGUSTUS	CDS	20548826	20549239	1	+	0	ID=g21763.t1.CDS2;Parent=g21763.t1;
OX451218.1_Phasia_obesa_genome_assembly,_chromosome:_4	AUGUSTUS	exon	20548826	20549239	.	+	.	ID=g21763.t1.exon2;Parent=g21763.t1;
OX451218.1_Phasia_obesa_genome_assembly,_chromosome:_4	AUGUSTUS	stop_codon	20549237	20549239	.	+	0	ID=g21763.t1.stop1;Parent=g21763.t1;
OX451218.1_Phasia_obesa_genome_assembly,_chromosome:_4	AUGUSTUS	gene	20551742	20556626	.	+	.	ID=g21764;
OX451218.1_Phasia_obesa_genome_assembly,_chromosome:_4	AUGUSTUS	mRNA	20551742	20556626	1	+	.	ID=g21764.t1;Parent=g21764;
OX451218.1_Phasia_obesa_genome_assembly,_chromosome:_4	AUGUSTUS	start_codon	20551742	20551744	.	+	0	ID=g21764.t1.start1;Parent=g21764.t1;
OX451218.1_Phasia_obesa_genome_assembly,_chromosome:_4	AUGUSTUS	CDS	20551742	20551878	1	+	0	ID=g21764.t1.CDS1;Parent=g21764.t1;
OX451218.1_Phasia_obesa_genome_assembly,_chromosome:_4	AUGUSTUS	exon	20551742	20551878	.	+	.	ID=g21764.t1.exon1;Parent=g21764.t1;
OX451218.1_Phasia_obesa_genome_assembly,_chromosome:_4	AUGUSTUS	intron	20551879	20555167	1	+	.	ID=g21764.t1.intron1;Parent=g21764.t1;
OX451218.1_Phasia_obesa_genome_assembly,_chromosome:_4	AUGUSTUS	CDS	20555168	20556626	1	+	1	ID=g21764.t1.CDS2;Parent=g21764.t1;
OX451218.1_Phasia_obesa_genome_assembly,_chromosome:_4	AUGUSTUS	exon	20555168	20556626	.	+	.	ID=g21764.t1.exon2;Parent=g21764.t1;
OX451218.1_Phasia_obesa_genome_assembly,_chromosome:_4	AUGUSTUS	stop_codon	20556624	20556626	.	+	0	ID=g21764.t1.stop1;Parent=g21764.t1;
OX451218.1_Phasia_obesa_genome_assembly,_chromosome:_4	AUGUSTUS	gene	20557240	20558277	.	+	.	ID=g21765;
OX451218.1_Phasia_obesa_genome_assembly,_chromosome:_4	AUGUSTUS	mRNA	20557240	20558277	1	+	.	ID=g21765.t1;Parent=g21765;
OX451218.1_Phasia_obesa_genome_assembly,_chromosome:_4	AUGUSTUS	start_codon	20557240	20557242	.	+	0	ID=g21765.t1.start1;Parent=g21765.t1;
OX451218.1_Phasia_obesa_genome_assembly,_chromosome:_4	AUGUSTUS	CDS	20557240	20557322	1	+	0	ID=g21765.t1.CDS1;Parent=g21765.t1;
OX451218.1_Phasia_obesa_genome_assembly,_chromosome:_4	AUGUSTUS	exon	20557240	20557322	.	+	.	ID=g21765.t1.exon1;Parent=g21765.t1;
OX451218.1_Phasia_obesa_genome_assembly,_chromosome:_4	AUGUSTUS	intron	20557323	20557388	1	+	.	ID=g21765.t1.intron1;Parent=g21765.t1;
OX451218.1_Phasia_obesa_genome_assembly,_chromosome:_4	AUGUSTUS	CDS	20557389	20558277	1	+	1	ID=g21765.t1.CDS2;Parent=g21765.t1;
OX451218.1_Phasia_obesa_genome_assembly,_chromosome:_4	AUGUSTUS	exon	20557389	20558277	.	+	.	ID=g21765.t1.exon2;Parent=g21765.t1;
OX451218.1_Phasia_obesa_genome_assembly,_chromosome:_4	AUGUSTUS	stop_codon	20558275	20558277	.	+	0	ID=g21765.t1.stop1;Parent=g21765.t1;
OX451218.1_Phasia_obesa_genome_assembly,_chromosome:_4	AUGUSTUS	gene	20559888	20562039	.	-	.	ID=g21766;
OX451218.1_Phasia_obesa_genome_assembly,_chromosome:_4	AUGUSTUS	mRNA	20559888	20562039	1	-	.	ID=g21766.t1;Parent=g21766;
OX451218.1_Phasia_obesa_genome_assembly,_chromosome:_4	AUGUSTUS	stop_codon	20559888	20559890	.	-	0	ID=g21766.t1.stop1;Parent=g21766.t1;
OX451218.1_Phasia_obesa_genome_assembly,_chromosome:_4	AUGUSTUS	CDS	20559888	20560106	1	-	0	ID=g21766.t1.CDS1;Parent=g21766.t1;
OX451218.1_Phasia_obesa_genome_assembly,_chromosome:_4	AUGUSTUS	exon	20559888	20560106	.	-	.	ID=g21766.t1.exon1;Parent=g21766.t1;
OX451218.1_Phasia_obesa_genome_assembly,_chromosome:_4	AUGUSTUS	intron	20560107	20560176	1	-	.	ID=g21766.t1.intron1;Parent=g21766.t1;
OX451218.1_Phasia_obesa_genome_assembly,_chromosome:_4	AUGUSTUS	CDS	20560177	20560382	1	-	2	ID=g21766.t1.CDS2;Parent=g21766.t1;
OX451218.1_Phasia_obesa_genome_assembly,_chromosome:_4	AUGUSTUS	exon	20560177	20560382	.	-	.	ID=g21766.t1.exon2;Parent=g21766.t1;
OX451218.1_Phasia_obesa_genome_assembly,_chromosome:_4	AUGUSTUS	intron	20560383	20560435	1	-	.	ID=g21766.t1.intron2;Parent=g21766.t1;
OX451218.1_Phasia_obesa_genome_assembly,_chromosome:_4	AUGUSTUS	CDS	20560436	20560589	1	-	0	ID=g21766.t1.CDS3;Parent=g21766.t1;
OX451218.1_Phasia_obesa_genome_assembly,_chromosome:_4	AUGUSTUS	exon	20560436	20560589	.	-	.	ID=g21766.t1.exon3;Parent=g21766.t1;
OX451218.1_Phasia_obesa_genome_assembly,_chromosome:_4	AUGUSTUS	intron	20560590	20560649	1	-	.	ID=g21766.t1.intron3;Parent=g21766.t1;
OX451218.1_Phasia_obesa_genome_assembly,_chromosome:_4	AUGUSTUS	CDS	20560650	20561879	1	-	0	ID=g21766.t1.CDS4;Parent=g21766.t1;
OX451218.1_Phasia_obesa_genome_assembly,_chromosome:_4	AUGUSTUS	exon	20560650	20561879	.	-	.	ID=g21766.t1.exon4;Parent=g21766.t1;
OX451218.1_Phasia_obesa_genome_assembly,_chromosome:_4	AUGUSTUS	intron	20561880	20561940	1	-	.	ID=g21766.t1.intron4;Parent=g21766.t1;
OX451218.1_Phasia_obesa_genome_assembly,_chromosome:_4	AUGUSTUS	CDS	20561941	20562039	1	-	0	ID=g21766.t1.CDS5;Parent=g21766.t1;
OX451218.1_Phasia_obesa_genome_assembly,_chromosome:_4	AUGUSTUS	exon	20561941	20562039	.	-	.	ID=g21766.t1.exon5;Parent=g21766.t1;
OX451218.1_Phasia_obesa_genome_assembly,_chromosome:_4	AUGUSTUS	start_codon	20562037	20562039	.	-	0	ID=g21766.t1.start1;Parent=g21766.t1;
OX451218.1_Phasia_obesa_genome_assembly,_chromosome:_4	AUGUSTUS	gene	20575513	20594825	.	-	.	ID=g21767;
OX451218.1_Phasia_obesa_genome_assembly,_chromosome:_4	AUGUSTUS	mRNA	20575513	20594716	0.84	-	.	ID=g21767.t1;Parent=g21767;
OX451218.1_Phasia_obesa_genome_assembly,_chromosome:_4	AUGUSTUS	stop_codon	20575513	20575515	.	-	0	ID=g21767.t1.stop1;Parent=g21767.t1;
OX451218.1_Phasia_obesa_genome_assembly,_chromosome:_4	AUGUSTUS	CDS	20575513	20575625	1	-	2	ID=g21767.t1.CDS1;Parent=g21767.t1;
OX451218.1_Phasia_obesa_genome_assembly,_chromosome:_4	AUGUSTUS	exon	20575513	20575625	.	-	.	ID=g21767.t1.exon1;Parent=g21767.t1;
OX451218.1_Phasia_obesa_genome_assembly,_chromosome:_4	AUGUSTUS	intron	20575626	20575691	1	-	.	ID=g21767.t1.intron1;Parent=g21767.t1;
OX451218.1_Phasia_obesa_genome_assembly,_chromosome:_4	AUGUSTUS	CDS	20575692	20576850	1	-	0	ID=g21767.t1.CDS2;Parent=g21767.t1;
OX451218.1_Phasia_obesa_genome_assembly,_chromosome:_4	AUGUSTUS	exon	20575692	20576850	.	-	.	ID=g21767.t1.exon2;Parent=g21767.t1;
OX451218.1_Phasia_obesa_genome_assembly,_chromosome:_4	AUGUSTUS	intron	20576851	20576911	1	-	.	ID=g21767.t1.intron2;Parent=g21767.t1;
OX451218.1_Phasia_obesa_genome_assembly,_chromosome:_4	AUGUSTUS	CDS	20576912	20577253	1	-	0	ID=g21767.t1.CDS3;Parent=g21767.t1;
OX451218.1_Phasia_obesa_genome_assembly,_chromosome:_4	AUGUSTUS	exon	20576912	20577253	.	-	.	ID=g21767.t1.exon3;Parent=g21767.t1;
OX451218.1_Phasia_obesa_genome_assembly,_chromosome:_4	AUGUSTUS	intron	20577254	20577402	1	-	.	ID=g21767.t1.intron3;Parent=g21767.t1;
OX451218.1_Phasia_obesa_genome_assembly,_chromosome:_4	AUGUSTUS	CDS	20577403	20577498	1	-	0	ID=g21767.t1.CDS4;Parent=g21767.t1;
OX451218.1_Phasia_obesa_genome_assembly,_chromosome:_4	AUGUSTUS	exon	20577403	20577498	.	-	.	ID=g21767.t1.exon4;Parent=g21767.t1;
OX451218.1_Phasia_obesa_genome_assembly,_chromosome:_4	AUGUSTUS	intron	20577499	20587157	1	-	.	ID=g21767.t1.intron4;Parent=g21767.t1;
OX451218.1_Phasia_obesa_genome_assembly,_chromosome:_4	AUGUSTUS	CDS	20587158	20587367	1	-	0	ID=g21767.t1.CDS5;Parent=g21767.t1;
OX451218.1_Phasia_obesa_genome_assembly,_chromosome:_4	AUGUSTUS	exon	20587158	20587367	.	-	.	ID=g21767.t1.exon5;Parent=g21767.t1;
OX451218.1_Phasia_obesa_genome_assembly,_chromosome:_4	AUGUSTUS	intron	20587368	20587448	1	-	.	ID=g21767.t1.intron5;Parent=g21767.t1;
OX451218.1_Phasia_obesa_genome_assembly,_chromosome:_4	AUGUSTUS	CDS	20587449	20587561	1	-	2	ID=g21767.t1.CDS6;Parent=g21767.t1;
OX451218.1_Phasia_obesa_genome_assembly,_chromosome:_4	AUGUSTUS	exon	20587449	20587561	.	-	.	ID=g21767.t1.exon6;Parent=g21767.t1;
OX451218.1_Phasia_obesa_genome_assembly,_chromosome:_4	AUGUSTUS	intron	20587562	20587627	1	-	.	ID=g21767.t1.intron6;Parent=g21767.t1;
OX451218.1_Phasia_obesa_genome_assembly,_chromosome:_4	AUGUSTUS	CDS	20587628	20587910	1	-	0	ID=g21767.t1.CDS7;Parent=g21767.t1;
OX451218.1_Phasia_obesa_genome_assembly,_chromosome:_4	AUGUSTUS	exon	20587628	20587910	.	-	.	ID=g21767.t1.exon7;Parent=g21767.t1;
OX451218.1_Phasia_obesa_genome_assembly,_chromosome:_4	AUGUSTUS	intron	20587911	20587988	1	-	.	ID=g21767.t1.intron7;Parent=g21767.t1;
OX451218.1_Phasia_obesa_genome_assembly,_chromosome:_4	AUGUSTUS	CDS	20587989	20588411	1	-	0	ID=g21767.t1.CDS8;Parent=g21767.t1;
OX451218.1_Phasia_obesa_genome_assembly,_chromosome:_4	AUGUSTUS	exon	20587989	20588411	.	-	.	ID=g21767.t1.exon8;Parent=g21767.t1;
OX451218.1_Phasia_obesa_genome_assembly,_chromosome:_4	AUGUSTUS	intron	20588412	20588475	1	-	.	ID=g21767.t1.intron8;Parent=g21767.t1;
OX451218.1_Phasia_obesa_genome_assembly,_chromosome:_4	AUGUSTUS	CDS	20588476	20588852	1	-	2	ID=g21767.t1.CDS9;Parent=g21767.t1;
OX451218.1_Phasia_obesa_genome_assembly,_chromosome:_4	AUGUSTUS	exon	20588476	20588852	.	-	.	ID=g21767.t1.exon9;Parent=g21767.t1;
OX451218.1_Phasia_obesa_genome_assembly,_chromosome:_4	AUGUSTUS	intron	20588853	20591273	1	-	.	ID=g21767.t1.intron9;Parent=g21767.t1;
OX451218.1_Phasia_obesa_genome_assembly,_chromosome:_4	AUGUSTUS	CDS	20591274	20591511	1	-	0	ID=g21767.t1.CDS10;Parent=g21767.t1;
OX451218.1_Phasia_obesa_genome_assembly,_chromosome:_4	AUGUSTUS	exon	20591274	20591511	.	-	.	ID=g21767.t1.exon10;Parent=g21767.t1;
OX451218.1_Phasia_obesa_genome_assembly,_chromosome:_4	AUGUSTUS	intron	20591512	20593513	1	-	.	ID=g21767.t1.intron10;Parent=g21767.t1;
OX451218.1_Phasia_obesa_genome_assembly,_chromosome:_4	AUGUSTUS	CDS	20593514	20594716	0.84	-	0	ID=g21767.t1.CDS11;Parent=g21767.t1;
OX451218.1_Phasia_obesa_genome_assembly,_chromosome:_4	AUGUSTUS	exon	20593514	20594716	.	-	.	ID=g21767.t1.exon11;Parent=g21767.t1;
OX451218.1_Phasia_obesa_genome_assembly,_chromosome:_4	AUGUSTUS	start_codon	20594714	20594716	.	-	0	ID=g21767.t1.start1;Parent=g21767.t1;
OX451218.1_Phasia_obesa_genome_assembly,_chromosome:_4	AUGUSTUS	mRNA	20575513	20594716	0.92	-	.	ID=g21767.t2;Parent=g21767;
OX451218.1_Phasia_obesa_genome_assembly,_chromosome:_4	AUGUSTUS	stop_codon	20575513	20575515	.	-	0	ID=g21767.t2.stop1;Parent=g21767.t2;
OX451218.1_Phasia_obesa_genome_assembly,_chromosome:_4	AUGUSTUS	CDS	20575513	20575625	1	-	2	ID=g21767.t2.CDS1;Parent=g21767.t2;
OX451218.1_Phasia_obesa_genome_assembly,_chromosome:_4	AUGUSTUS	exon	20575513	20575625	.	-	.	ID=g21767.t2.exon1;Parent=g21767.t2;
OX451218.1_Phasia_obesa_genome_assembly,_chromosome:_4	AUGUSTUS	intron	20575626	20575691	1	-	.	ID=g21767.t2.intron1;Parent=g21767.t2;
OX451218.1_Phasia_obesa_genome_assembly,_chromosome:_4	AUGUSTUS	CDS	20575692	20576850	1	-	0	ID=g21767.t2.CDS2;Parent=g21767.t2;
OX451218.1_Phasia_obesa_genome_assembly,_chromosome:_4	AUGUSTUS	exon	20575692	20576850	.	-	.	ID=g21767.t2.exon2;Parent=g21767.t2;
OX451218.1_Phasia_obesa_genome_assembly,_chromosome:_4	AUGUSTUS	intron	20576851	20576911	1	-	.	ID=g21767.t2.intron2;Parent=g21767.t2;
OX451218.1_Phasia_obesa_genome_assembly,_chromosome:_4	AUGUSTUS	CDS	20576912	20577253	1	-	0	ID=g21767.t2.CDS3;Parent=g21767.t2;
OX451218.1_Phasia_obesa_genome_assembly,_chromosome:_4	AUGUSTUS	exon	20576912	20577253	.	-	.	ID=g21767.t2.exon3;Parent=g21767.t2;
OX451218.1_Phasia_obesa_genome_assembly,_chromosome:_4	AUGUSTUS	intron	20577254	20577402	1	-	.	ID=g21767.t2.intron3;Parent=g21767.t2;
OX451218.1_Phasia_obesa_genome_assembly,_chromosome:_4	AUGUSTUS	CDS	20577403	20577498	1	-	0	ID=g21767.t2.CDS4;Parent=g21767.t2;
OX451218.1_Phasia_obesa_genome_assembly,_chromosome:_4	AUGUSTUS	exon	20577403	20577498	.	-	.	ID=g21767.t2.exon4;Parent=g21767.t2;
OX451218.1_Phasia_obesa_genome_assembly,_chromosome:_4	AUGUSTUS	intron	20577499	20587157	1	-	.	ID=g21767.t2.intron4;Parent=g21767.t2;
OX451218.1_Phasia_obesa_genome_assembly,_chromosome:_4	AUGUSTUS	CDS	20587158	20587367	1	-	0	ID=g21767.t2.CDS5;Parent=g21767.t2;
OX451218.1_Phasia_obesa_genome_assembly,_chromosome:_4	AUGUSTUS	exon	20587158	20587367	.	-	.	ID=g21767.t2.exon5;Parent=g21767.t2;
OX451218.1_Phasia_obesa_genome_assembly,_chromosome:_4	AUGUSTUS	intron	20587368	20587448	1	-	.	ID=g21767.t2.intron5;Parent=g21767.t2;
OX451218.1_Phasia_obesa_genome_assembly,_chromosome:_4	AUGUSTUS	CDS	20587449	20587561	1	-	2	ID=g21767.t2.CDS6;Parent=g21767.t2;
OX451218.1_Phasia_obesa_genome_assembly,_chromosome:_4	AUGUSTUS	exon	20587449	20587561	.	-	.	ID=g21767.t2.exon6;Parent=g21767.t2;
OX451218.1_Phasia_obesa_genome_assembly,_chromosome:_4	AUGUSTUS	intron	20587562	20587627	1	-	.	ID=g21767.t2.intron6;Parent=g21767.t2;
OX451218.1_Phasia_obesa_genome_assembly,_chromosome:_4	AUGUSTUS	CDS	20587628	20587907	1	-	0	ID=g21767.t2.CDS7;Parent=g21767.t2;
OX451218.1_Phasia_obesa_genome_assembly,_chromosome:_4	AUGUSTUS	exon	20587628	20587907	.	-	.	ID=g21767.t2.exon7;Parent=g21767.t2;
OX451218.1_Phasia_obesa_genome_assembly,_chromosome:_4	AUGUSTUS	intron	20587908	20587988	1	-	.	ID=g21767.t2.intron7;Parent=g21767.t2;
OX451218.1_Phasia_obesa_genome_assembly,_chromosome:_4	AUGUSTUS	CDS	20587989	20588411	1	-	0	ID=g21767.t2.CDS8;Parent=g21767.t2;
OX451218.1_Phasia_obesa_genome_assembly,_chromosome:_4	AUGUSTUS	exon	20587989	20588411	.	-	.	ID=g21767.t2.exon8;Parent=g21767.t2;
OX451218.1_Phasia_obesa_genome_assembly,_chromosome:_4	AUGUSTUS	intron	20588412	20588475	1	-	.	ID=g21767.t2.intron8;Parent=g21767.t2;
OX451218.1_Phasia_obesa_genome_assembly,_chromosome:_4	AUGUSTUS	CDS	20588476	20588852	1	-	2	ID=g21767.t2.CDS9;Parent=g21767.t2;
OX451218.1_Phasia_obesa_genome_assembly,_chromosome:_4	AUGUSTUS	exon	20588476	20588852	.	-	.	ID=g21767.t2.exon9;Parent=g21767.t2;
OX451218.1_Phasia_obesa_genome_assembly,_chromosome:_4	AUGUSTUS	intron	20588853	20591273	1	-	.	ID=g21767.t2.intron9;Parent=g21767.t2;
OX451218.1_Phasia_obesa_genome_assembly,_chromosome:_4	AUGUSTUS	CDS	20591274	20591511	1	-	0	ID=g21767.t2.CDS10;Parent=g21767.t2;
OX451218.1_Phasia_obesa_genome_assembly,_chromosome:_4	AUGUSTUS	exon	20591274	20591511	.	-	.	ID=g21767.t2.exon10;Parent=g21767.t2;
OX451218.1_Phasia_obesa_genome_assembly,_chromosome:_4	AUGUSTUS	intron	20591512	20593513	1	-	.	ID=g21767.t2.intron10;Parent=g21767.t2;
OX451218.1_Phasia_obesa_genome_assembly,_chromosome:_4	AUGUSTUS	CDS	20593514	20594716	0.92	-	0	ID=g21767.t2.CDS11;Parent=g21767.t2;
OX451218.1_Phasia_obesa_genome_assembly,_chromosome:_4	AUGUSTUS	exon	20593514	20594716	.	-	.	ID=g21767.t2.exon11;Parent=g21767.t2;
OX451218.1_Phasia_obesa_genome_assembly,_chromosome:_4	AUGUSTUS	start_codon	20594714	20594716	.	-	0	ID=g21767.t2.start1;Parent=g21767.t2;
OX451218.1_Phasia_obesa_genome_assembly,_chromosome:_4	AUGUSTUS	mRNA	20575513	20594716	0.68	-	.	ID=g21767.t3;Parent=g21767;
OX451218.1_Phasia_obesa_genome_assembly,_chromosome:_4	AUGUSTUS	stop_codon	20575513	20575515	.	-	0	ID=g21767.t3.stop1;Parent=g21767.t3;
OX451218.1_Phasia_obesa_genome_assembly,_chromosome:_4	AUGUSTUS	CDS	20575513	20575625	1	-	2	ID=g21767.t3.CDS1;Parent=g21767.t3;
OX451218.1_Phasia_obesa_genome_assembly,_chromosome:_4	AUGUSTUS	exon	20575513	20575625	.	-	.	ID=g21767.t3.exon1;Parent=g21767.t3;
OX451218.1_Phasia_obesa_genome_assembly,_chromosome:_4	AUGUSTUS	intron	20575626	20575691	1	-	.	ID=g21767.t3.intron1;Parent=g21767.t3;
OX451218.1_Phasia_obesa_genome_assembly,_chromosome:_4	AUGUSTUS	CDS	20575692	20576850	1	-	0	ID=g21767.t3.CDS2;Parent=g21767.t3;
OX451218.1_Phasia_obesa_genome_assembly,_chromosome:_4	AUGUSTUS	exon	20575692	20576850	.	-	.	ID=g21767.t3.exon2;Parent=g21767.t3;
OX451218.1_Phasia_obesa_genome_assembly,_chromosome:_4	AUGUSTUS	intron	20576851	20576911	1	-	.	ID=g21767.t3.intron2;Parent=g21767.t3;
OX451218.1_Phasia_obesa_genome_assembly,_chromosome:_4	AUGUSTUS	CDS	20576912	20577253	1	-	0	ID=g21767.t3.CDS3;Parent=g21767.t3;
OX451218.1_Phasia_obesa_genome_assembly,_chromosome:_4	AUGUSTUS	exon	20576912	20577253	.	-	.	ID=g21767.t3.exon3;Parent=g21767.t3;
OX451218.1_Phasia_obesa_genome_assembly,_chromosome:_4	AUGUSTUS	intron	20577254	20577402	1	-	.	ID=g21767.t3.intron3;Parent=g21767.t3;
OX451218.1_Phasia_obesa_genome_assembly,_chromosome:_4	AUGUSTUS	CDS	20577403	20577498	1	-	0	ID=g21767.t3.CDS4;Parent=g21767.t3;
OX451218.1_Phasia_obesa_genome_assembly,_chromosome:_4	AUGUSTUS	exon	20577403	20577498	.	-	.	ID=g21767.t3.exon4;Parent=g21767.t3;
OX451218.1_Phasia_obesa_genome_assembly,_chromosome:_4	AUGUSTUS	intron	20577499	20587157	1	-	.	ID=g21767.t3.intron4;Parent=g21767.t3;
OX451218.1_Phasia_obesa_genome_assembly,_chromosome:_4	AUGUSTUS	CDS	20587158	20587367	1	-	0	ID=g21767.t3.CDS5;Parent=g21767.t3;
OX451218.1_Phasia_obesa_genome_assembly,_chromosome:_4	AUGUSTUS	exon	20587158	20587367	.	-	.	ID=g21767.t3.exon5;Parent=g21767.t3;
OX451218.1_Phasia_obesa_genome_assembly,_chromosome:_4	AUGUSTUS	intron	20587368	20587448	1	-	.	ID=g21767.t3.intron5;Parent=g21767.t3;
OX451218.1_Phasia_obesa_genome_assembly,_chromosome:_4	AUGUSTUS	CDS	20587449	20587561	1	-	2	ID=g21767.t3.CDS6;Parent=g21767.t3;
OX451218.1_Phasia_obesa_genome_assembly,_chromosome:_4	AUGUSTUS	exon	20587449	20587561	.	-	.	ID=g21767.t3.exon6;Parent=g21767.t3;
OX451218.1_Phasia_obesa_genome_assembly,_chromosome:_4	AUGUSTUS	intron	20587562	20587627	1	-	.	ID=g21767.t3.intron6;Parent=g21767.t3;
OX451218.1_Phasia_obesa_genome_assembly,_chromosome:_4	AUGUSTUS	CDS	20587628	20587907	1	-	0	ID=g21767.t3.CDS7;Parent=g21767.t3;
OX451218.1_Phasia_obesa_genome_assembly,_chromosome:_4	AUGUSTUS	exon	20587628	20587907	.	-	.	ID=g21767.t3.exon7;Parent=g21767.t3;
OX451218.1_Phasia_obesa_genome_assembly,_chromosome:_4	AUGUSTUS	intron	20587908	20587988	1	-	.	ID=g21767.t3.intron7;Parent=g21767.t3;
OX451218.1_Phasia_obesa_genome_assembly,_chromosome:_4	AUGUSTUS	CDS	20587989	20588411	1	-	0	ID=g21767.t3.CDS8;Parent=g21767.t3;
OX451218.1_Phasia_obesa_genome_assembly,_chromosome:_4	AUGUSTUS	exon	20587989	20588411	.	-	.	ID=g21767.t3.exon8;Parent=g21767.t3;
OX451218.1_Phasia_obesa_genome_assembly,_chromosome:_4	AUGUSTUS	intron	20588412	20588475	1	-	.	ID=g21767.t3.intron8;Parent=g21767.t3;
OX451218.1_Phasia_obesa_genome_assembly,_chromosome:_4	AUGUSTUS	CDS	20588476	20588819	0.83	-	2	ID=g21767.t3.CDS9;Parent=g21767.t3;
OX451218.1_Phasia_obesa_genome_assembly,_chromosome:_4	AUGUSTUS	exon	20588476	20588819	.	-	.	ID=g21767.t3.exon9;Parent=g21767.t3;
OX451218.1_Phasia_obesa_genome_assembly,_chromosome:_4	AUGUSTUS	intron	20588820	20591273	0.83	-	.	ID=g21767.t3.intron9;Parent=g21767.t3;
OX451218.1_Phasia_obesa_genome_assembly,_chromosome:_4	AUGUSTUS	CDS	20591274	20591511	1	-	0	ID=g21767.t3.CDS10;Parent=g21767.t3;
OX451218.1_Phasia_obesa_genome_assembly,_chromosome:_4	AUGUSTUS	exon	20591274	20591511	.	-	.	ID=g21767.t3.exon10;Parent=g21767.t3;
OX451218.1_Phasia_obesa_genome_assembly,_chromosome:_4	AUGUSTUS	intron	20591512	20593513	1	-	.	ID=g21767.t3.intron10;Parent=g21767.t3;
OX451218.1_Phasia_obesa_genome_assembly,_chromosome:_4	AUGUSTUS	CDS	20593514	20594716	0.82	-	0	ID=g21767.t3.CDS11;Parent=g21767.t3;
OX451218.1_Phasia_obesa_genome_assembly,_chromosome:_4	AUGUSTUS	exon	20593514	20594716	.	-	.	ID=g21767.t3.exon11;Parent=g21767.t3;
OX451218.1_Phasia_obesa_genome_assembly,_chromosome:_4	AUGUSTUS	start_codon	20594714	20594716	.	-	0	ID=g21767.t3.start1;Parent=g21767.t3;
OX451218.1_Phasia_obesa_genome_assembly,_chromosome:_4	GeneMark.hmm3	mRNA	20575513	20594825	.	-	.	ID=g21767.t4;Parent=g21767;
OX451218.1_Phasia_obesa_genome_assembly,_chromosome:_4	GeneMark.hmm3	stop_codon	20575513	20575515	.	-	0	ID=g21767.t4.stop1;Parent=g21767.t4;
OX451218.1_Phasia_obesa_genome_assembly,_chromosome:_4	GeneMark.hmm3	CDS	20575513	20575625	.	-	2	ID=g21767.t4.CDS1;Parent=g21767.t4;
OX451218.1_Phasia_obesa_genome_assembly,_chromosome:_4	GeneMark.hmm3	exon	20575513	20575625	0	-	.	ID=g21767.t4.exon1;Parent=g21767.t4;
OX451218.1_Phasia_obesa_genome_assembly,_chromosome:_4	GeneMark.hmm3	intron	20575626	20575691	.	-	0	ID=g21767.t4.intron1;Parent=g21767.t4;
OX451218.1_Phasia_obesa_genome_assembly,_chromosome:_4	GeneMark.hmm3	CDS	20575692	20576850	.	-	0	ID=g21767.t4.CDS2;Parent=g21767.t4;
OX451218.1_Phasia_obesa_genome_assembly,_chromosome:_4	GeneMark.hmm3	exon	20575692	20576850	0	-	.	ID=g21767.t4.exon2;Parent=g21767.t4;
OX451218.1_Phasia_obesa_genome_assembly,_chromosome:_4	GeneMark.hmm3	intron	20576851	20576911	.	-	0	ID=g21767.t4.intron2;Parent=g21767.t4;
OX451218.1_Phasia_obesa_genome_assembly,_chromosome:_4	GeneMark.hmm3	CDS	20576912	20577253	.	-	0	ID=g21767.t4.CDS3;Parent=g21767.t4;
OX451218.1_Phasia_obesa_genome_assembly,_chromosome:_4	GeneMark.hmm3	exon	20576912	20577253	0	-	.	ID=g21767.t4.exon3;Parent=g21767.t4;
OX451218.1_Phasia_obesa_genome_assembly,_chromosome:_4	GeneMark.hmm3	intron	20577254	20577402	.	-	0	ID=g21767.t4.intron3;Parent=g21767.t4;
OX451218.1_Phasia_obesa_genome_assembly,_chromosome:_4	GeneMark.hmm3	CDS	20577403	20577498	.	-	0	ID=g21767.t4.CDS4;Parent=g21767.t4;
OX451218.1_Phasia_obesa_genome_assembly,_chromosome:_4	GeneMark.hmm3	exon	20577403	20577498	0	-	.	ID=g21767.t4.exon4;Parent=g21767.t4;
OX451218.1_Phasia_obesa_genome_assembly,_chromosome:_4	GeneMark.hmm3	intron	20577499	20587157	.	-	0	ID=g21767.t4.intron4;Parent=g21767.t4;
OX451218.1_Phasia_obesa_genome_assembly,_chromosome:_4	GeneMark.hmm3	CDS	20587158	20587367	.	-	0	ID=g21767.t4.CDS5;Parent=g21767.t4;
OX451218.1_Phasia_obesa_genome_assembly,_chromosome:_4	GeneMark.hmm3	exon	20587158	20587367	0	-	.	ID=g21767.t4.exon5;Parent=g21767.t4;
OX451218.1_Phasia_obesa_genome_assembly,_chromosome:_4	GeneMark.hmm3	intron	20587368	20587448	.	-	2	ID=g21767.t4.intron5;Parent=g21767.t4;
OX451218.1_Phasia_obesa_genome_assembly,_chromosome:_4	GeneMark.hmm3	CDS	20587449	20587561	.	-	2	ID=g21767.t4.CDS6;Parent=g21767.t4;
OX451218.1_Phasia_obesa_genome_assembly,_chromosome:_4	GeneMark.hmm3	exon	20587449	20587561	0	-	.	ID=g21767.t4.exon6;Parent=g21767.t4;
OX451218.1_Phasia_obesa_genome_assembly,_chromosome:_4	GeneMark.hmm3	intron	20587562	20587627	.	-	0	ID=g21767.t4.intron6;Parent=g21767.t4;
OX451218.1_Phasia_obesa_genome_assembly,_chromosome:_4	GeneMark.hmm3	CDS	20587628	20587910	.	-	0	ID=g21767.t4.CDS7;Parent=g21767.t4;
OX451218.1_Phasia_obesa_genome_assembly,_chromosome:_4	GeneMark.hmm3	exon	20587628	20587910	0	-	.	ID=g21767.t4.exon7;Parent=g21767.t4;
OX451218.1_Phasia_obesa_genome_assembly,_chromosome:_4	GeneMark.hmm3	intron	20587911	20587988	.	-	0	ID=g21767.t4.intron7;Parent=g21767.t4;
OX451218.1_Phasia_obesa_genome_assembly,_chromosome:_4	GeneMark.hmm3	CDS	20587989	20588411	.	-	0	ID=g21767.t4.CDS8;Parent=g21767.t4;
OX451218.1_Phasia_obesa_genome_assembly,_chromosome:_4	GeneMark.hmm3	exon	20587989	20588411	0	-	.	ID=g21767.t4.exon8;Parent=g21767.t4;
OX451218.1_Phasia_obesa_genome_assembly,_chromosome:_4	GeneMark.hmm3	intron	20588412	20588475	.	-	2	ID=g21767.t4.intron8;Parent=g21767.t4;
OX451218.1_Phasia_obesa_genome_assembly,_chromosome:_4	GeneMark.hmm3	CDS	20588476	20588852	.	-	2	ID=g21767.t4.CDS9;Parent=g21767.t4;
OX451218.1_Phasia_obesa_genome_assembly,_chromosome:_4	GeneMark.hmm3	exon	20588476	20588852	0	-	.	ID=g21767.t4.exon9;Parent=g21767.t4;
OX451218.1_Phasia_obesa_genome_assembly,_chromosome:_4	GeneMark.hmm3	intron	20588853	20591273	.	-	0	ID=g21767.t4.intron9;Parent=g21767.t4;
OX451218.1_Phasia_obesa_genome_assembly,_chromosome:_4	GeneMark.hmm3	CDS	20591274	20591511	.	-	0	ID=g21767.t4.CDS10;Parent=g21767.t4;
OX451218.1_Phasia_obesa_genome_assembly,_chromosome:_4	GeneMark.hmm3	exon	20591274	20591511	0	-	.	ID=g21767.t4.exon10;Parent=g21767.t4;
OX451218.1_Phasia_obesa_genome_assembly,_chromosome:_4	GeneMark.hmm3	intron	20591512	20593513	.	-	0	ID=g21767.t4.intron10;Parent=g21767.t4;
OX451218.1_Phasia_obesa_genome_assembly,_chromosome:_4	GeneMark.hmm3	CDS	20593514	20594725	.	-	0	ID=g21767.t4.CDS11;Parent=g21767.t4;
OX451218.1_Phasia_obesa_genome_assembly,_chromosome:_4	GeneMark.hmm3	exon	20593514	20594725	0	-	.	ID=g21767.t4.exon11;Parent=g21767.t4;
OX451218.1_Phasia_obesa_genome_assembly,_chromosome:_4	GeneMark.hmm3	intron	20594726	20594801	.	-	0	ID=g21767.t4.intron11;Parent=g21767.t4;
OX451218.1_Phasia_obesa_genome_assembly,_chromosome:_4	GeneMark.hmm3	CDS	20594802	20594825	.	-	0	ID=g21767.t4.CDS12;Parent=g21767.t4;
OX451218.1_Phasia_obesa_genome_assembly,_chromosome:_4	GeneMark.hmm3	exon	20594802	20594825	0	-	.	ID=g21767.t4.exon12;Parent=g21767.t4;
OX451218.1_Phasia_obesa_genome_assembly,_chromosome:_4	GeneMark.hmm3	start_codon	20594823	20594825	.	-	0	ID=g21767.t4.start1;Parent=g21767.t4;
OX451218.1_Phasia_obesa_genome_assembly,_chromosome:_4	AUGUSTUS	gene	20944468	20945391	.	-	.	ID=g21768;
OX451218.1_Phasia_obesa_genome_assembly,_chromosome:_4	AUGUSTUS	mRNA	20944468	20945391	1	-	.	ID=g21768.t1;Parent=g21768;
OX451218.1_Phasia_obesa_genome_assembly,_chromosome:_4	AUGUSTUS	stop_codon	20944468	20944470	.	-	0	ID=g21768.t1.stop1;Parent=g21768.t1;
OX451218.1_Phasia_obesa_genome_assembly,_chromosome:_4	AUGUSTUS	CDS	20944468	20945391	1	-	0	ID=g21768.t1.CDS1;Parent=g21768.t1;
OX451218.1_Phasia_obesa_genome_assembly,_chromosome:_4	AUGUSTUS	exon	20944468	20945391	.	-	.	ID=g21768.t1.exon1;Parent=g21768.t1;
OX451218.1_Phasia_obesa_genome_assembly,_chromosome:_4	AUGUSTUS	start_codon	20945389	20945391	.	-	0	ID=g21768.t1.start1;Parent=g21768.t1;
OX451218.1_Phasia_obesa_genome_assembly,_chromosome:_4	AUGUSTUS	gene	20991263	20992285	.	+	.	ID=g21769;
OX451218.1_Phasia_obesa_genome_assembly,_chromosome:_4	AUGUSTUS	mRNA	20991263	20992285	1	+	.	ID=g21769.t1;Parent=g21769;
OX451218.1_Phasia_obesa_genome_assembly,_chromosome:_4	AUGUSTUS	start_codon	20991263	20991265	.	+	0	ID=g21769.t1.start1;Parent=g21769.t1;
OX451218.1_Phasia_obesa_genome_assembly,_chromosome:_4	AUGUSTUS	CDS	20991263	20992285	1	+	0	ID=g21769.t1.CDS1;Parent=g21769.t1;
OX451218.1_Phasia_obesa_genome_assembly,_chromosome:_4	AUGUSTUS	exon	20991263	20992285	.	+	.	ID=g21769.t1.exon1;Parent=g21769.t1;
OX451218.1_Phasia_obesa_genome_assembly,_chromosome:_4	AUGUSTUS	stop_codon	20992283	20992285	.	+	0	ID=g21769.t1.stop1;Parent=g21769.t1;
OX451218.1_Phasia_obesa_genome_assembly,_chromosome:_4	AUGUSTUS	gene	20997968	21002039	.	-	.	ID=g21770;
OX451218.1_Phasia_obesa_genome_assembly,_chromosome:_4	AUGUSTUS	mRNA	20997968	21002039	1	-	.	ID=g21770.t1;Parent=g21770;
OX451218.1_Phasia_obesa_genome_assembly,_chromosome:_4	AUGUSTUS	stop_codon	20997968	20997970	.	-	0	ID=g21770.t1.stop1;Parent=g21770.t1;
OX451218.1_Phasia_obesa_genome_assembly,_chromosome:_4	AUGUSTUS	CDS	20997968	20998063	1	-	0	ID=g21770.t1.CDS1;Parent=g21770.t1;
OX451218.1_Phasia_obesa_genome_assembly,_chromosome:_4	AUGUSTUS	exon	20997968	20998063	.	-	.	ID=g21770.t1.exon1;Parent=g21770.t1;
OX451218.1_Phasia_obesa_genome_assembly,_chromosome:_4	AUGUSTUS	intron	20998064	21000968	1	-	.	ID=g21770.t1.intron1;Parent=g21770.t1;
OX451218.1_Phasia_obesa_genome_assembly,_chromosome:_4	AUGUSTUS	CDS	21000969	21001061	1	-	0	ID=g21770.t1.CDS2;Parent=g21770.t1;
OX451218.1_Phasia_obesa_genome_assembly,_chromosome:_4	AUGUSTUS	exon	21000969	21001061	.	-	.	ID=g21770.t1.exon2;Parent=g21770.t1;
OX451218.1_Phasia_obesa_genome_assembly,_chromosome:_4	AUGUSTUS	intron	21001062	21001121	1	-	.	ID=g21770.t1.intron2;Parent=g21770.t1;
OX451218.1_Phasia_obesa_genome_assembly,_chromosome:_4	AUGUSTUS	CDS	21001122	21002039	1	-	0	ID=g21770.t1.CDS3;Parent=g21770.t1;
OX451218.1_Phasia_obesa_genome_assembly,_chromosome:_4	AUGUSTUS	exon	21001122	21002039	.	-	.	ID=g21770.t1.exon3;Parent=g21770.t1;
OX451218.1_Phasia_obesa_genome_assembly,_chromosome:_4	AUGUSTUS	start_codon	21002037	21002039	.	-	0	ID=g21770.t1.start1;Parent=g21770.t1;
OX451218.1_Phasia_obesa_genome_assembly,_chromosome:_4	AUGUSTUS	gene	21111365	21112437	.	-	.	ID=g21771;
OX451218.1_Phasia_obesa_genome_assembly,_chromosome:_4	AUGUSTUS	mRNA	21111365	21112437	1	-	.	ID=g21771.t1;Parent=g21771;
OX451218.1_Phasia_obesa_genome_assembly,_chromosome:_4	AUGUSTUS	stop_codon	21111365	21111367	.	-	0	ID=g21771.t1.stop1;Parent=g21771.t1;
OX451218.1_Phasia_obesa_genome_assembly,_chromosome:_4	AUGUSTUS	CDS	21111365	21112367	1	-	1	ID=g21771.t1.CDS1;Parent=g21771.t1;
OX451218.1_Phasia_obesa_genome_assembly,_chromosome:_4	AUGUSTUS	exon	21111365	21112367	.	-	.	ID=g21771.t1.exon1;Parent=g21771.t1;
OX451218.1_Phasia_obesa_genome_assembly,_chromosome:_4	AUGUSTUS	intron	21112368	21112423	1	-	.	ID=g21771.t1.intron1;Parent=g21771.t1;
OX451218.1_Phasia_obesa_genome_assembly,_chromosome:_4	AUGUSTUS	CDS	21112424	21112437	1	-	0	ID=g21771.t1.CDS2;Parent=g21771.t1;
OX451218.1_Phasia_obesa_genome_assembly,_chromosome:_4	AUGUSTUS	exon	21112424	21112437	.	-	.	ID=g21771.t1.exon2;Parent=g21771.t1;
OX451218.1_Phasia_obesa_genome_assembly,_chromosome:_4	AUGUSTUS	start_codon	21112435	21112437	.	-	0	ID=g21771.t1.start1;Parent=g21771.t1;
OX451218.1_Phasia_obesa_genome_assembly,_chromosome:_4	AUGUSTUS	gene	21115822	21116700	.	+	.	ID=g21772;
OX451218.1_Phasia_obesa_genome_assembly,_chromosome:_4	AUGUSTUS	mRNA	21115822	21116700	0.54	+	.	ID=g21772.t1;Parent=g21772;
OX451218.1_Phasia_obesa_genome_assembly,_chromosome:_4	AUGUSTUS	start_codon	21115822	21115824	.	+	0	ID=g21772.t1.start1;Parent=g21772.t1;
OX451218.1_Phasia_obesa_genome_assembly,_chromosome:_4	AUGUSTUS	CDS	21115822	21116700	0.54	+	0	ID=g21772.t1.CDS1;Parent=g21772.t1;
OX451218.1_Phasia_obesa_genome_assembly,_chromosome:_4	AUGUSTUS	exon	21115822	21116700	.	+	.	ID=g21772.t1.exon1;Parent=g21772.t1;
OX451218.1_Phasia_obesa_genome_assembly,_chromosome:_4	AUGUSTUS	stop_codon	21116698	21116700	.	+	0	ID=g21772.t1.stop1;Parent=g21772.t1;
OX451218.1_Phasia_obesa_genome_assembly,_chromosome:_4	AUGUSTUS	gene	21178840	21179874	.	-	.	ID=g21773;
OX451218.1_Phasia_obesa_genome_assembly,_chromosome:_4	AUGUSTUS	mRNA	21178840	21179874	0.99	-	.	ID=g21773.t1;Parent=g21773;
OX451218.1_Phasia_obesa_genome_assembly,_chromosome:_4	AUGUSTUS	stop_codon	21178840	21178842	.	-	0	ID=g21773.t1.stop1;Parent=g21773.t1;
OX451218.1_Phasia_obesa_genome_assembly,_chromosome:_4	AUGUSTUS	CDS	21178840	21179874	0.99	-	0	ID=g21773.t1.CDS1;Parent=g21773.t1;
OX451218.1_Phasia_obesa_genome_assembly,_chromosome:_4	AUGUSTUS	exon	21178840	21179874	.	-	.	ID=g21773.t1.exon1;Parent=g21773.t1;
OX451218.1_Phasia_obesa_genome_assembly,_chromosome:_4	AUGUSTUS	start_codon	21179872	21179874	.	-	0	ID=g21773.t1.start1;Parent=g21773.t1;
OX451218.1_Phasia_obesa_genome_assembly,_chromosome:_4	AUGUSTUS	gene	21180254	21182790	.	-	.	ID=g21774;
OX451218.1_Phasia_obesa_genome_assembly,_chromosome:_4	AUGUSTUS	mRNA	21180254	21182790	0.85	-	.	ID=g21774.t1;Parent=g21774;
OX451218.1_Phasia_obesa_genome_assembly,_chromosome:_4	AUGUSTUS	stop_codon	21180254	21180256	.	-	0	ID=g21774.t1.stop1;Parent=g21774.t1;
OX451218.1_Phasia_obesa_genome_assembly,_chromosome:_4	AUGUSTUS	CDS	21180254	21180257	0.87	-	1	ID=g21774.t1.CDS1;Parent=g21774.t1;
OX451218.1_Phasia_obesa_genome_assembly,_chromosome:_4	AUGUSTUS	exon	21180254	21180257	.	-	.	ID=g21774.t1.exon1;Parent=g21774.t1;
OX451218.1_Phasia_obesa_genome_assembly,_chromosome:_4	AUGUSTUS	intron	21180258	21180334	0.87	-	.	ID=g21774.t1.intron1;Parent=g21774.t1;
OX451218.1_Phasia_obesa_genome_assembly,_chromosome:_4	AUGUSTUS	CDS	21180335	21182790	0.85	-	0	ID=g21774.t1.CDS2;Parent=g21774.t1;
OX451218.1_Phasia_obesa_genome_assembly,_chromosome:_4	AUGUSTUS	exon	21180335	21182790	.	-	.	ID=g21774.t1.exon2;Parent=g21774.t1;
OX451218.1_Phasia_obesa_genome_assembly,_chromosome:_4	AUGUSTUS	start_codon	21182788	21182790	.	-	0	ID=g21774.t1.start1;Parent=g21774.t1;
OX451218.1_Phasia_obesa_genome_assembly,_chromosome:_4	AUGUSTUS	mRNA	21180254	21182790	0.51	-	.	ID=g21774.t2;Parent=g21774;
OX451218.1_Phasia_obesa_genome_assembly,_chromosome:_4	AUGUSTUS	stop_codon	21180254	21180256	.	-	0	ID=g21774.t2.stop1;Parent=g21774.t2;
OX451218.1_Phasia_obesa_genome_assembly,_chromosome:_4	AUGUSTUS	CDS	21180254	21180257	0.89	-	1	ID=g21774.t2.CDS1;Parent=g21774.t2;
OX451218.1_Phasia_obesa_genome_assembly,_chromosome:_4	AUGUSTUS	exon	21180254	21180257	.	-	.	ID=g21774.t2.exon1;Parent=g21774.t2;
OX451218.1_Phasia_obesa_genome_assembly,_chromosome:_4	AUGUSTUS	intron	21180258	21180334	0.88	-	.	ID=g21774.t2.intron1;Parent=g21774.t2;
OX451218.1_Phasia_obesa_genome_assembly,_chromosome:_4	AUGUSTUS	CDS	21180335	21180881	0.65	-	2	ID=g21774.t2.CDS2;Parent=g21774.t2;
OX451218.1_Phasia_obesa_genome_assembly,_chromosome:_4	AUGUSTUS	exon	21180335	21180881	.	-	.	ID=g21774.t2.exon2;Parent=g21774.t2;
OX451218.1_Phasia_obesa_genome_assembly,_chromosome:_4	AUGUSTUS	intron	21180882	21181460	0.59	-	.	ID=g21774.t2.intron2;Parent=g21774.t2;
OX451218.1_Phasia_obesa_genome_assembly,_chromosome:_4	AUGUSTUS	CDS	21181461	21182790	0.79	-	0	ID=g21774.t2.CDS3;Parent=g21774.t2;
OX451218.1_Phasia_obesa_genome_assembly,_chromosome:_4	AUGUSTUS	exon	21181461	21182790	.	-	.	ID=g21774.t2.exon3;Parent=g21774.t2;
OX451218.1_Phasia_obesa_genome_assembly,_chromosome:_4	AUGUSTUS	start_codon	21182788	21182790	.	-	0	ID=g21774.t2.start1;Parent=g21774.t2;
OX451218.1_Phasia_obesa_genome_assembly,_chromosome:_4	AUGUSTUS	gene	21193479	21194588	.	-	.	ID=g21775;
OX451218.1_Phasia_obesa_genome_assembly,_chromosome:_4	AUGUSTUS	mRNA	21193479	21194588	0.97	-	.	ID=g21775.t1;Parent=g21775;
OX451218.1_Phasia_obesa_genome_assembly,_chromosome:_4	AUGUSTUS	stop_codon	21193479	21193481	.	-	0	ID=g21775.t1.stop1;Parent=g21775.t1;
OX451218.1_Phasia_obesa_genome_assembly,_chromosome:_4	AUGUSTUS	CDS	21193479	21193910	1	-	0	ID=g21775.t1.CDS1;Parent=g21775.t1;
OX451218.1_Phasia_obesa_genome_assembly,_chromosome:_4	AUGUSTUS	exon	21193479	21193910	.	-	.	ID=g21775.t1.exon1;Parent=g21775.t1;
OX451218.1_Phasia_obesa_genome_assembly,_chromosome:_4	AUGUSTUS	intron	21193911	21194465	0.97	-	.	ID=g21775.t1.intron1;Parent=g21775.t1;
OX451218.1_Phasia_obesa_genome_assembly,_chromosome:_4	AUGUSTUS	CDS	21194466	21194588	0.97	-	0	ID=g21775.t1.CDS2;Parent=g21775.t1;
OX451218.1_Phasia_obesa_genome_assembly,_chromosome:_4	AUGUSTUS	exon	21194466	21194588	.	-	.	ID=g21775.t1.exon2;Parent=g21775.t1;
OX451218.1_Phasia_obesa_genome_assembly,_chromosome:_4	AUGUSTUS	start_codon	21194586	21194588	.	-	0	ID=g21775.t1.start1;Parent=g21775.t1;
OX451218.1_Phasia_obesa_genome_assembly,_chromosome:_4	AUGUSTUS	gene	21199980	21202998	.	-	.	ID=g21776;
OX451218.1_Phasia_obesa_genome_assembly,_chromosome:_4	AUGUSTUS	mRNA	21199980	21202998	1	-	.	ID=g21776.t1;Parent=g21776;
OX451218.1_Phasia_obesa_genome_assembly,_chromosome:_4	AUGUSTUS	stop_codon	21199980	21199982	.	-	0	ID=g21776.t1.stop1;Parent=g21776.t1;
OX451218.1_Phasia_obesa_genome_assembly,_chromosome:_4	AUGUSTUS	CDS	21199980	21200408	1	-	0	ID=g21776.t1.CDS1;Parent=g21776.t1;
OX451218.1_Phasia_obesa_genome_assembly,_chromosome:_4	AUGUSTUS	exon	21199980	21200408	.	-	.	ID=g21776.t1.exon1;Parent=g21776.t1;
OX451218.1_Phasia_obesa_genome_assembly,_chromosome:_4	AUGUSTUS	intron	21200409	21202884	1	-	.	ID=g21776.t1.intron1;Parent=g21776.t1;
OX451218.1_Phasia_obesa_genome_assembly,_chromosome:_4	AUGUSTUS	CDS	21202885	21202998	1	-	0	ID=g21776.t1.CDS2;Parent=g21776.t1;
OX451218.1_Phasia_obesa_genome_assembly,_chromosome:_4	AUGUSTUS	exon	21202885	21202998	.	-	.	ID=g21776.t1.exon2;Parent=g21776.t1;
OX451218.1_Phasia_obesa_genome_assembly,_chromosome:_4	AUGUSTUS	start_codon	21202996	21202998	.	-	0	ID=g21776.t1.start1;Parent=g21776.t1;
OX451218.1_Phasia_obesa_genome_assembly,_chromosome:_4	AUGUSTUS	gene	21209805	21210494	.	-	.	ID=g21777;
OX451218.1_Phasia_obesa_genome_assembly,_chromosome:_4	AUGUSTUS	mRNA	21209805	21210494	0.6	-	.	ID=g21777.t1;Parent=g21777;
OX451218.1_Phasia_obesa_genome_assembly,_chromosome:_4	AUGUSTUS	stop_codon	21209805	21209807	.	-	0	ID=g21777.t1.stop1;Parent=g21777.t1;
OX451218.1_Phasia_obesa_genome_assembly,_chromosome:_4	AUGUSTUS	CDS	21209805	21210230	0.98	-	0	ID=g21777.t1.CDS1;Parent=g21777.t1;
OX451218.1_Phasia_obesa_genome_assembly,_chromosome:_4	AUGUSTUS	exon	21209805	21210230	.	-	.	ID=g21777.t1.exon1;Parent=g21777.t1;
OX451218.1_Phasia_obesa_genome_assembly,_chromosome:_4	AUGUSTUS	intron	21210231	21210452	0.84	-	.	ID=g21777.t1.intron1;Parent=g21777.t1;
OX451218.1_Phasia_obesa_genome_assembly,_chromosome:_4	AUGUSTUS	CDS	21210453	21210494	0.6	-	0	ID=g21777.t1.CDS2;Parent=g21777.t1;
OX451218.1_Phasia_obesa_genome_assembly,_chromosome:_4	AUGUSTUS	exon	21210453	21210494	.	-	.	ID=g21777.t1.exon2;Parent=g21777.t1;
OX451218.1_Phasia_obesa_genome_assembly,_chromosome:_4	AUGUSTUS	start_codon	21210492	21210494	.	-	0	ID=g21777.t1.start1;Parent=g21777.t1;
OX451218.1_Phasia_obesa_genome_assembly,_chromosome:_4	AUGUSTUS	gene	21210645	21222671	.	-	.	ID=g21778;
OX451218.1_Phasia_obesa_genome_assembly,_chromosome:_4	AUGUSTUS	mRNA	21210645	21222671	1	-	.	ID=g21778.t1;Parent=g21778;
OX451218.1_Phasia_obesa_genome_assembly,_chromosome:_4	AUGUSTUS	stop_codon	21210645	21210647	.	-	0	ID=g21778.t1.stop1;Parent=g21778.t1;
OX451218.1_Phasia_obesa_genome_assembly,_chromosome:_4	AUGUSTUS	CDS	21210645	21211073	1	-	0	ID=g21778.t1.CDS1;Parent=g21778.t1;
OX451218.1_Phasia_obesa_genome_assembly,_chromosome:_4	AUGUSTUS	exon	21210645	21211073	.	-	.	ID=g21778.t1.exon1;Parent=g21778.t1;
OX451218.1_Phasia_obesa_genome_assembly,_chromosome:_4	AUGUSTUS	intron	21211074	21222422	1	-	.	ID=g21778.t1.intron1;Parent=g21778.t1;
OX451218.1_Phasia_obesa_genome_assembly,_chromosome:_4	AUGUSTUS	CDS	21222423	21222671	1	-	0	ID=g21778.t1.CDS2;Parent=g21778.t1;
OX451218.1_Phasia_obesa_genome_assembly,_chromosome:_4	AUGUSTUS	exon	21222423	21222671	.	-	.	ID=g21778.t1.exon2;Parent=g21778.t1;
OX451218.1_Phasia_obesa_genome_assembly,_chromosome:_4	AUGUSTUS	start_codon	21222669	21222671	.	-	0	ID=g21778.t1.start1;Parent=g21778.t1;
OX451218.1_Phasia_obesa_genome_assembly,_chromosome:_4	AUGUSTUS	gene	21231814	21232554	.	+	.	ID=g21779;
OX451218.1_Phasia_obesa_genome_assembly,_chromosome:_4	AUGUSTUS	mRNA	21231814	21232554	1	+	.	ID=g21779.t1;Parent=g21779;
OX451218.1_Phasia_obesa_genome_assembly,_chromosome:_4	AUGUSTUS	start_codon	21231814	21231816	.	+	0	ID=g21779.t1.start1;Parent=g21779.t1;
OX451218.1_Phasia_obesa_genome_assembly,_chromosome:_4	AUGUSTUS	CDS	21231814	21232225	1	+	0	ID=g21779.t1.CDS1;Parent=g21779.t1;
OX451218.1_Phasia_obesa_genome_assembly,_chromosome:_4	AUGUSTUS	exon	21231814	21232225	.	+	.	ID=g21779.t1.exon1;Parent=g21779.t1;
OX451218.1_Phasia_obesa_genome_assembly,_chromosome:_4	AUGUSTUS	intron	21232226	21232291	1	+	.	ID=g21779.t1.intron1;Parent=g21779.t1;
OX451218.1_Phasia_obesa_genome_assembly,_chromosome:_4	AUGUSTUS	CDS	21232292	21232554	1	+	2	ID=g21779.t1.CDS2;Parent=g21779.t1;
OX451218.1_Phasia_obesa_genome_assembly,_chromosome:_4	AUGUSTUS	exon	21232292	21232554	.	+	.	ID=g21779.t1.exon2;Parent=g21779.t1;
OX451218.1_Phasia_obesa_genome_assembly,_chromosome:_4	AUGUSTUS	stop_codon	21232552	21232554	.	+	0	ID=g21779.t1.stop1;Parent=g21779.t1;
OX451218.1_Phasia_obesa_genome_assembly,_chromosome:_4	AUGUSTUS	gene	21255019	21277551	.	-	.	ID=g21780;
OX451218.1_Phasia_obesa_genome_assembly,_chromosome:_4	AUGUSTUS	mRNA	21255019	21277551	1	-	.	ID=g21780.t1;Parent=g21780;
OX451218.1_Phasia_obesa_genome_assembly,_chromosome:_4	AUGUSTUS	stop_codon	21255019	21255021	.	-	0	ID=g21780.t1.stop1;Parent=g21780.t1;
OX451218.1_Phasia_obesa_genome_assembly,_chromosome:_4	AUGUSTUS	CDS	21255019	21255652	1	-	1	ID=g21780.t1.CDS1;Parent=g21780.t1;
OX451218.1_Phasia_obesa_genome_assembly,_chromosome:_4	AUGUSTUS	exon	21255019	21255652	.	-	.	ID=g21780.t1.exon1;Parent=g21780.t1;
OX451218.1_Phasia_obesa_genome_assembly,_chromosome:_4	AUGUSTUS	intron	21255653	21255713	1	-	.	ID=g21780.t1.intron1;Parent=g21780.t1;
OX451218.1_Phasia_obesa_genome_assembly,_chromosome:_4	AUGUSTUS	CDS	21255714	21255817	1	-	0	ID=g21780.t1.CDS2;Parent=g21780.t1;
OX451218.1_Phasia_obesa_genome_assembly,_chromosome:_4	AUGUSTUS	exon	21255714	21255817	.	-	.	ID=g21780.t1.exon2;Parent=g21780.t1;
OX451218.1_Phasia_obesa_genome_assembly,_chromosome:_4	AUGUSTUS	intron	21255818	21255891	1	-	.	ID=g21780.t1.intron2;Parent=g21780.t1;
OX451218.1_Phasia_obesa_genome_assembly,_chromosome:_4	AUGUSTUS	CDS	21255892	21256127	1	-	2	ID=g21780.t1.CDS3;Parent=g21780.t1;
OX451218.1_Phasia_obesa_genome_assembly,_chromosome:_4	AUGUSTUS	exon	21255892	21256127	.	-	.	ID=g21780.t1.exon3;Parent=g21780.t1;
OX451218.1_Phasia_obesa_genome_assembly,_chromosome:_4	AUGUSTUS	intron	21256128	21262137	1	-	.	ID=g21780.t1.intron3;Parent=g21780.t1;
OX451218.1_Phasia_obesa_genome_assembly,_chromosome:_4	AUGUSTUS	CDS	21262138	21262316	1	-	1	ID=g21780.t1.CDS4;Parent=g21780.t1;
OX451218.1_Phasia_obesa_genome_assembly,_chromosome:_4	AUGUSTUS	exon	21262138	21262316	.	-	.	ID=g21780.t1.exon4;Parent=g21780.t1;
OX451218.1_Phasia_obesa_genome_assembly,_chromosome:_4	AUGUSTUS	intron	21262317	21262380	1	-	.	ID=g21780.t1.intron4;Parent=g21780.t1;
OX451218.1_Phasia_obesa_genome_assembly,_chromosome:_4	AUGUSTUS	CDS	21262381	21262982	1	-	0	ID=g21780.t1.CDS5;Parent=g21780.t1;
OX451218.1_Phasia_obesa_genome_assembly,_chromosome:_4	AUGUSTUS	exon	21262381	21262982	.	-	.	ID=g21780.t1.exon5;Parent=g21780.t1;
OX451218.1_Phasia_obesa_genome_assembly,_chromosome:_4	AUGUSTUS	intron	21262983	21263037	1	-	.	ID=g21780.t1.intron5;Parent=g21780.t1;
OX451218.1_Phasia_obesa_genome_assembly,_chromosome:_4	AUGUSTUS	CDS	21263038	21263229	1	-	0	ID=g21780.t1.CDS6;Parent=g21780.t1;
OX451218.1_Phasia_obesa_genome_assembly,_chromosome:_4	AUGUSTUS	exon	21263038	21263229	.	-	.	ID=g21780.t1.exon6;Parent=g21780.t1;
OX451218.1_Phasia_obesa_genome_assembly,_chromosome:_4	AUGUSTUS	intron	21263230	21267649	1	-	.	ID=g21780.t1.intron6;Parent=g21780.t1;
OX451218.1_Phasia_obesa_genome_assembly,_chromosome:_4	AUGUSTUS	CDS	21267650	21268098	1	-	2	ID=g21780.t1.CDS7;Parent=g21780.t1;
OX451218.1_Phasia_obesa_genome_assembly,_chromosome:_4	AUGUSTUS	exon	21267650	21268098	.	-	.	ID=g21780.t1.exon7;Parent=g21780.t1;
OX451218.1_Phasia_obesa_genome_assembly,_chromosome:_4	AUGUSTUS	intron	21268099	21269358	1	-	.	ID=g21780.t1.intron7;Parent=g21780.t1;
OX451218.1_Phasia_obesa_genome_assembly,_chromosome:_4	AUGUSTUS	CDS	21269359	21269464	1	-	0	ID=g21780.t1.CDS8;Parent=g21780.t1;
OX451218.1_Phasia_obesa_genome_assembly,_chromosome:_4	AUGUSTUS	exon	21269359	21269464	.	-	.	ID=g21780.t1.exon8;Parent=g21780.t1;
OX451218.1_Phasia_obesa_genome_assembly,_chromosome:_4	AUGUSTUS	intron	21269465	21270207	1	-	.	ID=g21780.t1.intron8;Parent=g21780.t1;
OX451218.1_Phasia_obesa_genome_assembly,_chromosome:_4	AUGUSTUS	CDS	21270208	21270751	1	-	1	ID=g21780.t1.CDS9;Parent=g21780.t1;
OX451218.1_Phasia_obesa_genome_assembly,_chromosome:_4	AUGUSTUS	exon	21270208	21270751	.	-	.	ID=g21780.t1.exon9;Parent=g21780.t1;
OX451218.1_Phasia_obesa_genome_assembly,_chromosome:_4	AUGUSTUS	intron	21270752	21271672	1	-	.	ID=g21780.t1.intron9;Parent=g21780.t1;
OX451218.1_Phasia_obesa_genome_assembly,_chromosome:_4	AUGUSTUS	CDS	21271673	21272176	1	-	1	ID=g21780.t1.CDS10;Parent=g21780.t1;
OX451218.1_Phasia_obesa_genome_assembly,_chromosome:_4	AUGUSTUS	exon	21271673	21272176	.	-	.	ID=g21780.t1.exon10;Parent=g21780.t1;
OX451218.1_Phasia_obesa_genome_assembly,_chromosome:_4	AUGUSTUS	intron	21272177	21276442	1	-	.	ID=g21780.t1.intron10;Parent=g21780.t1;
OX451218.1_Phasia_obesa_genome_assembly,_chromosome:_4	AUGUSTUS	CDS	21276443	21276753	1	-	0	ID=g21780.t1.CDS11;Parent=g21780.t1;
OX451218.1_Phasia_obesa_genome_assembly,_chromosome:_4	AUGUSTUS	exon	21276443	21276753	.	-	.	ID=g21780.t1.exon11;Parent=g21780.t1;
OX451218.1_Phasia_obesa_genome_assembly,_chromosome:_4	AUGUSTUS	intron	21276754	21276912	1	-	.	ID=g21780.t1.intron11;Parent=g21780.t1;
OX451218.1_Phasia_obesa_genome_assembly,_chromosome:_4	AUGUSTUS	CDS	21276913	21277551	1	-	0	ID=g21780.t1.CDS12;Parent=g21780.t1;
OX451218.1_Phasia_obesa_genome_assembly,_chromosome:_4	AUGUSTUS	exon	21276913	21277551	.	-	.	ID=g21780.t1.exon12;Parent=g21780.t1;
OX451218.1_Phasia_obesa_genome_assembly,_chromosome:_4	AUGUSTUS	start_codon	21277549	21277551	.	-	0	ID=g21780.t1.start1;Parent=g21780.t1;
OX451218.1_Phasia_obesa_genome_assembly,_chromosome:_4	AUGUSTUS	gene	21282342	21283442	.	+	.	ID=g21781;
OX451218.1_Phasia_obesa_genome_assembly,_chromosome:_4	AUGUSTUS	mRNA	21282342	21283442	1	+	.	ID=g21781.t1;Parent=g21781;
OX451218.1_Phasia_obesa_genome_assembly,_chromosome:_4	AUGUSTUS	start_codon	21282342	21282344	.	+	0	ID=g21781.t1.start1;Parent=g21781.t1;
OX451218.1_Phasia_obesa_genome_assembly,_chromosome:_4	AUGUSTUS	CDS	21282342	21282402	1	+	0	ID=g21781.t1.CDS1;Parent=g21781.t1;
OX451218.1_Phasia_obesa_genome_assembly,_chromosome:_4	AUGUSTUS	exon	21282342	21282402	.	+	.	ID=g21781.t1.exon1;Parent=g21781.t1;
OX451218.1_Phasia_obesa_genome_assembly,_chromosome:_4	AUGUSTUS	intron	21282403	21282473	1	+	.	ID=g21781.t1.intron1;Parent=g21781.t1;
OX451218.1_Phasia_obesa_genome_assembly,_chromosome:_4	AUGUSTUS	CDS	21282474	21282621	1	+	2	ID=g21781.t1.CDS2;Parent=g21781.t1;
OX451218.1_Phasia_obesa_genome_assembly,_chromosome:_4	AUGUSTUS	exon	21282474	21282621	.	+	.	ID=g21781.t1.exon2;Parent=g21781.t1;
OX451218.1_Phasia_obesa_genome_assembly,_chromosome:_4	AUGUSTUS	intron	21282622	21282675	1	+	.	ID=g21781.t1.intron2;Parent=g21781.t1;
OX451218.1_Phasia_obesa_genome_assembly,_chromosome:_4	AUGUSTUS	CDS	21282676	21283041	1	+	1	ID=g21781.t1.CDS3;Parent=g21781.t1;
OX451218.1_Phasia_obesa_genome_assembly,_chromosome:_4	AUGUSTUS	exon	21282676	21283041	.	+	.	ID=g21781.t1.exon3;Parent=g21781.t1;
OX451218.1_Phasia_obesa_genome_assembly,_chromosome:_4	AUGUSTUS	intron	21283042	21283102	1	+	.	ID=g21781.t1.intron3;Parent=g21781.t1;
OX451218.1_Phasia_obesa_genome_assembly,_chromosome:_4	AUGUSTUS	CDS	21283103	21283268	1	+	1	ID=g21781.t1.CDS4;Parent=g21781.t1;
OX451218.1_Phasia_obesa_genome_assembly,_chromosome:_4	AUGUSTUS	exon	21283103	21283268	.	+	.	ID=g21781.t1.exon4;Parent=g21781.t1;
OX451218.1_Phasia_obesa_genome_assembly,_chromosome:_4	AUGUSTUS	intron	21283269	21283325	1	+	.	ID=g21781.t1.intron4;Parent=g21781.t1;
OX451218.1_Phasia_obesa_genome_assembly,_chromosome:_4	AUGUSTUS	CDS	21283326	21283442	1	+	0	ID=g21781.t1.CDS5;Parent=g21781.t1;
OX451218.1_Phasia_obesa_genome_assembly,_chromosome:_4	AUGUSTUS	exon	21283326	21283442	.	+	.	ID=g21781.t1.exon5;Parent=g21781.t1;
OX451218.1_Phasia_obesa_genome_assembly,_chromosome:_4	AUGUSTUS	stop_codon	21283440	21283442	.	+	0	ID=g21781.t1.stop1;Parent=g21781.t1;
OX451218.1_Phasia_obesa_genome_assembly,_chromosome:_4	AUGUSTUS	gene	21288703	21294789	.	-	.	ID=g21782;
OX451218.1_Phasia_obesa_genome_assembly,_chromosome:_4	AUGUSTUS	mRNA	21288703	21294789	1	-	.	ID=g21782.t1;Parent=g21782;
OX451218.1_Phasia_obesa_genome_assembly,_chromosome:_4	AUGUSTUS	stop_codon	21288703	21288705	.	-	0	ID=g21782.t1.stop1;Parent=g21782.t1;
OX451218.1_Phasia_obesa_genome_assembly,_chromosome:_4	AUGUSTUS	CDS	21288703	21288794	1	-	2	ID=g21782.t1.CDS1;Parent=g21782.t1;
OX451218.1_Phasia_obesa_genome_assembly,_chromosome:_4	AUGUSTUS	exon	21288703	21288794	.	-	.	ID=g21782.t1.exon1;Parent=g21782.t1;
OX451218.1_Phasia_obesa_genome_assembly,_chromosome:_4	AUGUSTUS	intron	21288795	21293652	1	-	.	ID=g21782.t1.intron1;Parent=g21782.t1;
OX451218.1_Phasia_obesa_genome_assembly,_chromosome:_4	AUGUSTUS	CDS	21293653	21293791	1	-	0	ID=g21782.t1.CDS2;Parent=g21782.t1;
OX451218.1_Phasia_obesa_genome_assembly,_chromosome:_4	AUGUSTUS	exon	21293653	21293791	.	-	.	ID=g21782.t1.exon2;Parent=g21782.t1;
OX451218.1_Phasia_obesa_genome_assembly,_chromosome:_4	AUGUSTUS	intron	21293792	21293860	1	-	.	ID=g21782.t1.intron2;Parent=g21782.t1;
OX451218.1_Phasia_obesa_genome_assembly,_chromosome:_4	AUGUSTUS	CDS	21293861	21294026	1	-	1	ID=g21782.t1.CDS3;Parent=g21782.t1;
OX451218.1_Phasia_obesa_genome_assembly,_chromosome:_4	AUGUSTUS	exon	21293861	21294026	.	-	.	ID=g21782.t1.exon3;Parent=g21782.t1;
OX451218.1_Phasia_obesa_genome_assembly,_chromosome:_4	AUGUSTUS	intron	21294027	21294084	1	-	.	ID=g21782.t1.intron3;Parent=g21782.t1;
OX451218.1_Phasia_obesa_genome_assembly,_chromosome:_4	AUGUSTUS	CDS	21294085	21294450	1	-	1	ID=g21782.t1.CDS4;Parent=g21782.t1;
OX451218.1_Phasia_obesa_genome_assembly,_chromosome:_4	AUGUSTUS	exon	21294085	21294450	.	-	.	ID=g21782.t1.exon4;Parent=g21782.t1;
OX451218.1_Phasia_obesa_genome_assembly,_chromosome:_4	AUGUSTUS	intron	21294451	21294522	1	-	.	ID=g21782.t1.intron4;Parent=g21782.t1;
OX451218.1_Phasia_obesa_genome_assembly,_chromosome:_4	AUGUSTUS	CDS	21294523	21294670	1	-	2	ID=g21782.t1.CDS5;Parent=g21782.t1;
OX451218.1_Phasia_obesa_genome_assembly,_chromosome:_4	AUGUSTUS	exon	21294523	21294670	.	-	.	ID=g21782.t1.exon5;Parent=g21782.t1;
OX451218.1_Phasia_obesa_genome_assembly,_chromosome:_4	AUGUSTUS	intron	21294671	21294731	1	-	.	ID=g21782.t1.intron5;Parent=g21782.t1;
OX451218.1_Phasia_obesa_genome_assembly,_chromosome:_4	AUGUSTUS	CDS	21294732	21294789	1	-	0	ID=g21782.t1.CDS6;Parent=g21782.t1;
OX451218.1_Phasia_obesa_genome_assembly,_chromosome:_4	AUGUSTUS	exon	21294732	21294789	.	-	.	ID=g21782.t1.exon6;Parent=g21782.t1;
OX451218.1_Phasia_obesa_genome_assembly,_chromosome:_4	AUGUSTUS	start_codon	21294787	21294789	.	-	0	ID=g21782.t1.start1;Parent=g21782.t1;
OX451218.1_Phasia_obesa_genome_assembly,_chromosome:_4	AUGUSTUS	gene	21296228	21318475	.	-	.	ID=g21783;
OX451218.1_Phasia_obesa_genome_assembly,_chromosome:_4	AUGUSTUS	mRNA	21296228	21318475	1	-	.	ID=g21783.t1;Parent=g21783;
OX451218.1_Phasia_obesa_genome_assembly,_chromosome:_4	AUGUSTUS	stop_codon	21296228	21296230	.	-	0	ID=g21783.t1.stop1;Parent=g21783.t1;
OX451218.1_Phasia_obesa_genome_assembly,_chromosome:_4	AUGUSTUS	CDS	21296228	21296432	1	-	1	ID=g21783.t1.CDS1;Parent=g21783.t1;
OX451218.1_Phasia_obesa_genome_assembly,_chromosome:_4	AUGUSTUS	exon	21296228	21296432	.	-	.	ID=g21783.t1.exon1;Parent=g21783.t1;
OX451218.1_Phasia_obesa_genome_assembly,_chromosome:_4	AUGUSTUS	intron	21296433	21296491	1	-	.	ID=g21783.t1.intron1;Parent=g21783.t1;
OX451218.1_Phasia_obesa_genome_assembly,_chromosome:_4	AUGUSTUS	CDS	21296492	21296628	1	-	0	ID=g21783.t1.CDS2;Parent=g21783.t1;
OX451218.1_Phasia_obesa_genome_assembly,_chromosome:_4	AUGUSTUS	exon	21296492	21296628	.	-	.	ID=g21783.t1.exon2;Parent=g21783.t1;
OX451218.1_Phasia_obesa_genome_assembly,_chromosome:_4	AUGUSTUS	intron	21296629	21300476	1	-	.	ID=g21783.t1.intron2;Parent=g21783.t1;
OX451218.1_Phasia_obesa_genome_assembly,_chromosome:_4	AUGUSTUS	CDS	21300477	21300760	1	-	2	ID=g21783.t1.CDS3;Parent=g21783.t1;
OX451218.1_Phasia_obesa_genome_assembly,_chromosome:_4	AUGUSTUS	exon	21300477	21300760	.	-	.	ID=g21783.t1.exon3;Parent=g21783.t1;
OX451218.1_Phasia_obesa_genome_assembly,_chromosome:_4	AUGUSTUS	intron	21300761	21300958	1	-	.	ID=g21783.t1.intron3;Parent=g21783.t1;
OX451218.1_Phasia_obesa_genome_assembly,_chromosome:_4	AUGUSTUS	CDS	21300959	21301105	1	-	2	ID=g21783.t1.CDS4;Parent=g21783.t1;
OX451218.1_Phasia_obesa_genome_assembly,_chromosome:_4	AUGUSTUS	exon	21300959	21301105	.	-	.	ID=g21783.t1.exon4;Parent=g21783.t1;
OX451218.1_Phasia_obesa_genome_assembly,_chromosome:_4	AUGUSTUS	intron	21301106	21306185	1	-	.	ID=g21783.t1.intron4;Parent=g21783.t1;
OX451218.1_Phasia_obesa_genome_assembly,_chromosome:_4	AUGUSTUS	CDS	21306186	21306530	1	-	2	ID=g21783.t1.CDS5;Parent=g21783.t1;
OX451218.1_Phasia_obesa_genome_assembly,_chromosome:_4	AUGUSTUS	exon	21306186	21306530	.	-	.	ID=g21783.t1.exon5;Parent=g21783.t1;
OX451218.1_Phasia_obesa_genome_assembly,_chromosome:_4	AUGUSTUS	intron	21306531	21318390	1	-	.	ID=g21783.t1.intron5;Parent=g21783.t1;
OX451218.1_Phasia_obesa_genome_assembly,_chromosome:_4	AUGUSTUS	CDS	21318391	21318475	1	-	0	ID=g21783.t1.CDS6;Parent=g21783.t1;
OX451218.1_Phasia_obesa_genome_assembly,_chromosome:_4	AUGUSTUS	exon	21318391	21318475	.	-	.	ID=g21783.t1.exon6;Parent=g21783.t1;
OX451218.1_Phasia_obesa_genome_assembly,_chromosome:_4	AUGUSTUS	start_codon	21318473	21318475	.	-	0	ID=g21783.t1.start1;Parent=g21783.t1;
OX451218.1_Phasia_obesa_genome_assembly,_chromosome:_4	AUGUSTUS	gene	21338416	21349853	.	+	.	ID=g21784;
OX451218.1_Phasia_obesa_genome_assembly,_chromosome:_4	AUGUSTUS	mRNA	21338416	21349853	1	+	.	ID=g21784.t1;Parent=g21784;
OX451218.1_Phasia_obesa_genome_assembly,_chromosome:_4	AUGUSTUS	start_codon	21338416	21338418	.	+	0	ID=g21784.t1.start1;Parent=g21784.t1;
OX451218.1_Phasia_obesa_genome_assembly,_chromosome:_4	AUGUSTUS	CDS	21338416	21338503	1	+	0	ID=g21784.t1.CDS1;Parent=g21784.t1;
OX451218.1_Phasia_obesa_genome_assembly,_chromosome:_4	AUGUSTUS	exon	21338416	21338503	.	+	.	ID=g21784.t1.exon1;Parent=g21784.t1;
OX451218.1_Phasia_obesa_genome_assembly,_chromosome:_4	AUGUSTUS	intron	21338504	21343853	1	+	.	ID=g21784.t1.intron1;Parent=g21784.t1;
OX451218.1_Phasia_obesa_genome_assembly,_chromosome:_4	AUGUSTUS	CDS	21343854	21344198	1	+	2	ID=g21784.t1.CDS2;Parent=g21784.t1;
OX451218.1_Phasia_obesa_genome_assembly,_chromosome:_4	AUGUSTUS	exon	21343854	21344198	.	+	.	ID=g21784.t1.exon2;Parent=g21784.t1;
OX451218.1_Phasia_obesa_genome_assembly,_chromosome:_4	AUGUSTUS	intron	21344199	21345017	1	+	.	ID=g21784.t1.intron2;Parent=g21784.t1;
OX451218.1_Phasia_obesa_genome_assembly,_chromosome:_4	AUGUSTUS	CDS	21345018	21345164	1	+	2	ID=g21784.t1.CDS3;Parent=g21784.t1;
OX451218.1_Phasia_obesa_genome_assembly,_chromosome:_4	AUGUSTUS	exon	21345018	21345164	.	+	.	ID=g21784.t1.exon3;Parent=g21784.t1;
OX451218.1_Phasia_obesa_genome_assembly,_chromosome:_4	AUGUSTUS	intron	21345165	21349090	1	+	.	ID=g21784.t1.intron3;Parent=g21784.t1;
OX451218.1_Phasia_obesa_genome_assembly,_chromosome:_4	AUGUSTUS	CDS	21349091	21349374	1	+	2	ID=g21784.t1.CDS4;Parent=g21784.t1;
OX451218.1_Phasia_obesa_genome_assembly,_chromosome:_4	AUGUSTUS	exon	21349091	21349374	.	+	.	ID=g21784.t1.exon4;Parent=g21784.t1;
OX451218.1_Phasia_obesa_genome_assembly,_chromosome:_4	AUGUSTUS	intron	21349375	21349449	1	+	.	ID=g21784.t1.intron4;Parent=g21784.t1;
OX451218.1_Phasia_obesa_genome_assembly,_chromosome:_4	AUGUSTUS	CDS	21349450	21349583	1	+	0	ID=g21784.t1.CDS5;Parent=g21784.t1;
OX451218.1_Phasia_obesa_genome_assembly,_chromosome:_4	AUGUSTUS	exon	21349450	21349583	.	+	.	ID=g21784.t1.exon5;Parent=g21784.t1;
OX451218.1_Phasia_obesa_genome_assembly,_chromosome:_4	AUGUSTUS	intron	21349584	21349648	1	+	.	ID=g21784.t1.intron5;Parent=g21784.t1;
OX451218.1_Phasia_obesa_genome_assembly,_chromosome:_4	AUGUSTUS	CDS	21349649	21349853	1	+	1	ID=g21784.t1.CDS6;Parent=g21784.t1;
OX451218.1_Phasia_obesa_genome_assembly,_chromosome:_4	AUGUSTUS	exon	21349649	21349853	.	+	.	ID=g21784.t1.exon6;Parent=g21784.t1;
OX451218.1_Phasia_obesa_genome_assembly,_chromosome:_4	AUGUSTUS	stop_codon	21349851	21349853	.	+	0	ID=g21784.t1.stop1;Parent=g21784.t1;
OX451218.1_Phasia_obesa_genome_assembly,_chromosome:_4	AUGUSTUS	gene	21354753	21355388	.	+	.	ID=g21785;
OX451218.1_Phasia_obesa_genome_assembly,_chromosome:_4	AUGUSTUS	mRNA	21354753	21355388	1	+	.	ID=g21785.t1;Parent=g21785;
OX451218.1_Phasia_obesa_genome_assembly,_chromosome:_4	AUGUSTUS	start_codon	21354753	21354755	.	+	0	ID=g21785.t1.start1;Parent=g21785.t1;
OX451218.1_Phasia_obesa_genome_assembly,_chromosome:_4	AUGUSTUS	CDS	21354753	21355388	1	+	0	ID=g21785.t1.CDS1;Parent=g21785.t1;
OX451218.1_Phasia_obesa_genome_assembly,_chromosome:_4	AUGUSTUS	exon	21354753	21355388	.	+	.	ID=g21785.t1.exon1;Parent=g21785.t1;
OX451218.1_Phasia_obesa_genome_assembly,_chromosome:_4	AUGUSTUS	stop_codon	21355386	21355388	.	+	0	ID=g21785.t1.stop1;Parent=g21785.t1;
OX451218.1_Phasia_obesa_genome_assembly,_chromosome:_4	AUGUSTUS	gene	21358376	21359176	.	+	.	ID=g21786;
OX451218.1_Phasia_obesa_genome_assembly,_chromosome:_4	AUGUSTUS	mRNA	21358376	21359176	1	+	.	ID=g21786.t1;Parent=g21786;
OX451218.1_Phasia_obesa_genome_assembly,_chromosome:_4	AUGUSTUS	start_codon	21358376	21358378	.	+	0	ID=g21786.t1.start1;Parent=g21786.t1;
OX451218.1_Phasia_obesa_genome_assembly,_chromosome:_4	AUGUSTUS	CDS	21358376	21359176	1	+	0	ID=g21786.t1.CDS1;Parent=g21786.t1;
OX451218.1_Phasia_obesa_genome_assembly,_chromosome:_4	AUGUSTUS	exon	21358376	21359176	.	+	.	ID=g21786.t1.exon1;Parent=g21786.t1;
OX451218.1_Phasia_obesa_genome_assembly,_chromosome:_4	AUGUSTUS	stop_codon	21359174	21359176	.	+	0	ID=g21786.t1.stop1;Parent=g21786.t1;
OX451218.1_Phasia_obesa_genome_assembly,_chromosome:_4	AUGUSTUS	gene	21371283	21383533	.	+	.	ID=g21787;
OX451218.1_Phasia_obesa_genome_assembly,_chromosome:_4	AUGUSTUS	mRNA	21371283	21383533	1	+	.	ID=g21787.t1;Parent=g21787;
OX451218.1_Phasia_obesa_genome_assembly,_chromosome:_4	AUGUSTUS	start_codon	21371283	21371285	.	+	0	ID=g21787.t1.start1;Parent=g21787.t1;
OX451218.1_Phasia_obesa_genome_assembly,_chromosome:_4	AUGUSTUS	CDS	21371283	21371473	1	+	0	ID=g21787.t1.CDS1;Parent=g21787.t1;
OX451218.1_Phasia_obesa_genome_assembly,_chromosome:_4	AUGUSTUS	exon	21371283	21371473	.	+	.	ID=g21787.t1.exon1;Parent=g21787.t1;
OX451218.1_Phasia_obesa_genome_assembly,_chromosome:_4	AUGUSTUS	intron	21371474	21371544	1	+	.	ID=g21787.t1.intron1;Parent=g21787.t1;
OX451218.1_Phasia_obesa_genome_assembly,_chromosome:_4	AUGUSTUS	CDS	21371545	21372004	1	+	1	ID=g21787.t1.CDS2;Parent=g21787.t1;
OX451218.1_Phasia_obesa_genome_assembly,_chromosome:_4	AUGUSTUS	exon	21371545	21372004	.	+	.	ID=g21787.t1.exon2;Parent=g21787.t1;
OX451218.1_Phasia_obesa_genome_assembly,_chromosome:_4	AUGUSTUS	intron	21372005	21372075	1	+	.	ID=g21787.t1.intron2;Parent=g21787.t1;
OX451218.1_Phasia_obesa_genome_assembly,_chromosome:_4	AUGUSTUS	CDS	21372076	21372257	1	+	0	ID=g21787.t1.CDS3;Parent=g21787.t1;
OX451218.1_Phasia_obesa_genome_assembly,_chromosome:_4	AUGUSTUS	exon	21372076	21372257	.	+	.	ID=g21787.t1.exon3;Parent=g21787.t1;
OX451218.1_Phasia_obesa_genome_assembly,_chromosome:_4	AUGUSTUS	intron	21372258	21383334	1	+	.	ID=g21787.t1.intron3;Parent=g21787.t1;
OX451218.1_Phasia_obesa_genome_assembly,_chromosome:_4	AUGUSTUS	CDS	21383335	21383533	1	+	1	ID=g21787.t1.CDS4;Parent=g21787.t1;
OX451218.1_Phasia_obesa_genome_assembly,_chromosome:_4	AUGUSTUS	exon	21383335	21383533	.	+	.	ID=g21787.t1.exon4;Parent=g21787.t1;
OX451218.1_Phasia_obesa_genome_assembly,_chromosome:_4	AUGUSTUS	stop_codon	21383531	21383533	.	+	0	ID=g21787.t1.stop1;Parent=g21787.t1;
OX451218.1_Phasia_obesa_genome_assembly,_chromosome:_4	AUGUSTUS	gene	21406409	21413991	.	-	.	ID=g21788;
OX451218.1_Phasia_obesa_genome_assembly,_chromosome:_4	AUGUSTUS	mRNA	21406409	21413991	1	-	.	ID=g21788.t1;Parent=g21788;
OX451218.1_Phasia_obesa_genome_assembly,_chromosome:_4	AUGUSTUS	stop_codon	21406409	21406411	.	-	0	ID=g21788.t1.stop1;Parent=g21788.t1;
OX451218.1_Phasia_obesa_genome_assembly,_chromosome:_4	AUGUSTUS	CDS	21406409	21406487	1	-	1	ID=g21788.t1.CDS1;Parent=g21788.t1;
OX451218.1_Phasia_obesa_genome_assembly,_chromosome:_4	AUGUSTUS	exon	21406409	21406487	.	-	.	ID=g21788.t1.exon1;Parent=g21788.t1;
OX451218.1_Phasia_obesa_genome_assembly,_chromosome:_4	AUGUSTUS	intron	21406488	21408424	1	-	.	ID=g21788.t1.intron1;Parent=g21788.t1;
OX451218.1_Phasia_obesa_genome_assembly,_chromosome:_4	AUGUSTUS	CDS	21408425	21408464	1	-	2	ID=g21788.t1.CDS2;Parent=g21788.t1;
OX451218.1_Phasia_obesa_genome_assembly,_chromosome:_4	AUGUSTUS	exon	21408425	21408464	.	-	.	ID=g21788.t1.exon2;Parent=g21788.t1;
OX451218.1_Phasia_obesa_genome_assembly,_chromosome:_4	AUGUSTUS	intron	21408465	21412795	1	-	.	ID=g21788.t1.intron2;Parent=g21788.t1;
OX451218.1_Phasia_obesa_genome_assembly,_chromosome:_4	AUGUSTUS	CDS	21412796	21412998	1	-	1	ID=g21788.t1.CDS3;Parent=g21788.t1;
OX451218.1_Phasia_obesa_genome_assembly,_chromosome:_4	AUGUSTUS	exon	21412796	21412998	.	-	.	ID=g21788.t1.exon3;Parent=g21788.t1;
OX451218.1_Phasia_obesa_genome_assembly,_chromosome:_4	AUGUSTUS	intron	21412999	21413068	1	-	.	ID=g21788.t1.intron3;Parent=g21788.t1;
OX451218.1_Phasia_obesa_genome_assembly,_chromosome:_4	AUGUSTUS	CDS	21413069	21413915	1	-	2	ID=g21788.t1.CDS4;Parent=g21788.t1;
OX451218.1_Phasia_obesa_genome_assembly,_chromosome:_4	AUGUSTUS	exon	21413069	21413915	.	-	.	ID=g21788.t1.exon4;Parent=g21788.t1;
OX451218.1_Phasia_obesa_genome_assembly,_chromosome:_4	AUGUSTUS	intron	21413916	21413981	1	-	.	ID=g21788.t1.intron4;Parent=g21788.t1;
OX451218.1_Phasia_obesa_genome_assembly,_chromosome:_4	AUGUSTUS	CDS	21413982	21413991	1	-	0	ID=g21788.t1.CDS5;Parent=g21788.t1;
OX451218.1_Phasia_obesa_genome_assembly,_chromosome:_4	AUGUSTUS	exon	21413982	21413991	.	-	.	ID=g21788.t1.exon5;Parent=g21788.t1;
OX451218.1_Phasia_obesa_genome_assembly,_chromosome:_4	AUGUSTUS	start_codon	21413989	21413991	.	-	0	ID=g21788.t1.start1;Parent=g21788.t1;
OX451218.1_Phasia_obesa_genome_assembly,_chromosome:_4	AUGUSTUS	gene	21419690	21430079	.	+	.	ID=g21789;
OX451218.1_Phasia_obesa_genome_assembly,_chromosome:_4	AUGUSTUS	mRNA	21419690	21430079	1	+	.	ID=g21789.t1;Parent=g21789;
OX451218.1_Phasia_obesa_genome_assembly,_chromosome:_4	AUGUSTUS	start_codon	21419690	21419692	.	+	0	ID=g21789.t1.start1;Parent=g21789.t1;
OX451218.1_Phasia_obesa_genome_assembly,_chromosome:_4	AUGUSTUS	CDS	21419690	21419977	1	+	0	ID=g21789.t1.CDS1;Parent=g21789.t1;
OX451218.1_Phasia_obesa_genome_assembly,_chromosome:_4	AUGUSTUS	exon	21419690	21419977	.	+	.	ID=g21789.t1.exon1;Parent=g21789.t1;
OX451218.1_Phasia_obesa_genome_assembly,_chromosome:_4	AUGUSTUS	intron	21419978	21424314	1	+	.	ID=g21789.t1.intron1;Parent=g21789.t1;
OX451218.1_Phasia_obesa_genome_assembly,_chromosome:_4	AUGUSTUS	CDS	21424315	21424547	1	+	0	ID=g21789.t1.CDS2;Parent=g21789.t1;
OX451218.1_Phasia_obesa_genome_assembly,_chromosome:_4	AUGUSTUS	exon	21424315	21424547	.	+	.	ID=g21789.t1.exon2;Parent=g21789.t1;
OX451218.1_Phasia_obesa_genome_assembly,_chromosome:_4	AUGUSTUS	intron	21424548	21429592	1	+	.	ID=g21789.t1.intron2;Parent=g21789.t1;
OX451218.1_Phasia_obesa_genome_assembly,_chromosome:_4	AUGUSTUS	CDS	21429593	21429790	1	+	1	ID=g21789.t1.CDS3;Parent=g21789.t1;
OX451218.1_Phasia_obesa_genome_assembly,_chromosome:_4	AUGUSTUS	exon	21429593	21429790	.	+	.	ID=g21789.t1.exon3;Parent=g21789.t1;
OX451218.1_Phasia_obesa_genome_assembly,_chromosome:_4	AUGUSTUS	intron	21429791	21429868	1	+	.	ID=g21789.t1.intron3;Parent=g21789.t1;
OX451218.1_Phasia_obesa_genome_assembly,_chromosome:_4	AUGUSTUS	CDS	21429869	21430079	1	+	1	ID=g21789.t1.CDS4;Parent=g21789.t1;
OX451218.1_Phasia_obesa_genome_assembly,_chromosome:_4	AUGUSTUS	exon	21429869	21430079	.	+	.	ID=g21789.t1.exon4;Parent=g21789.t1;
OX451218.1_Phasia_obesa_genome_assembly,_chromosome:_4	AUGUSTUS	stop_codon	21430077	21430079	.	+	0	ID=g21789.t1.stop1;Parent=g21789.t1;
OX451218.1_Phasia_obesa_genome_assembly,_chromosome:_4	AUGUSTUS	gene	21433057	21436691	.	-	.	ID=g21790;
OX451218.1_Phasia_obesa_genome_assembly,_chromosome:_4	AUGUSTUS	mRNA	21433057	21436691	1	-	.	ID=g21790.t1;Parent=g21790;
OX451218.1_Phasia_obesa_genome_assembly,_chromosome:_4	AUGUSTUS	stop_codon	21433057	21433059	.	-	0	ID=g21790.t1.stop1;Parent=g21790.t1;
OX451218.1_Phasia_obesa_genome_assembly,_chromosome:_4	AUGUSTUS	CDS	21433057	21433275	1	-	0	ID=g21790.t1.CDS1;Parent=g21790.t1;
OX451218.1_Phasia_obesa_genome_assembly,_chromosome:_4	AUGUSTUS	exon	21433057	21433275	.	-	.	ID=g21790.t1.exon1;Parent=g21790.t1;
OX451218.1_Phasia_obesa_genome_assembly,_chromosome:_4	AUGUSTUS	intron	21433276	21433340	1	-	.	ID=g21790.t1.intron1;Parent=g21790.t1;
OX451218.1_Phasia_obesa_genome_assembly,_chromosome:_4	AUGUSTUS	CDS	21433341	21433580	1	-	0	ID=g21790.t1.CDS2;Parent=g21790.t1;
OX451218.1_Phasia_obesa_genome_assembly,_chromosome:_4	AUGUSTUS	exon	21433341	21433580	.	-	.	ID=g21790.t1.exon2;Parent=g21790.t1;
OX451218.1_Phasia_obesa_genome_assembly,_chromosome:_4	AUGUSTUS	intron	21433581	21433645	1	-	.	ID=g21790.t1.intron2;Parent=g21790.t1;
OX451218.1_Phasia_obesa_genome_assembly,_chromosome:_4	AUGUSTUS	CDS	21433646	21433771	1	-	0	ID=g21790.t1.CDS3;Parent=g21790.t1;
OX451218.1_Phasia_obesa_genome_assembly,_chromosome:_4	AUGUSTUS	exon	21433646	21433771	.	-	.	ID=g21790.t1.exon3;Parent=g21790.t1;
OX451218.1_Phasia_obesa_genome_assembly,_chromosome:_4	AUGUSTUS	intron	21433772	21435906	1	-	.	ID=g21790.t1.intron3;Parent=g21790.t1;
OX451218.1_Phasia_obesa_genome_assembly,_chromosome:_4	AUGUSTUS	CDS	21435907	21436115	1	-	2	ID=g21790.t1.CDS4;Parent=g21790.t1;
OX451218.1_Phasia_obesa_genome_assembly,_chromosome:_4	AUGUSTUS	exon	21435907	21436115	.	-	.	ID=g21790.t1.exon4;Parent=g21790.t1;
OX451218.1_Phasia_obesa_genome_assembly,_chromosome:_4	AUGUSTUS	intron	21436116	21436354	1	-	.	ID=g21790.t1.intron4;Parent=g21790.t1;
OX451218.1_Phasia_obesa_genome_assembly,_chromosome:_4	AUGUSTUS	CDS	21436355	21436691	1	-	0	ID=g21790.t1.CDS5;Parent=g21790.t1;
OX451218.1_Phasia_obesa_genome_assembly,_chromosome:_4	AUGUSTUS	exon	21436355	21436691	.	-	.	ID=g21790.t1.exon5;Parent=g21790.t1;
OX451218.1_Phasia_obesa_genome_assembly,_chromosome:_4	AUGUSTUS	start_codon	21436689	21436691	.	-	0	ID=g21790.t1.start1;Parent=g21790.t1;
OX451218.1_Phasia_obesa_genome_assembly,_chromosome:_4	AUGUSTUS	gene	21442261	21443408	.	+	.	ID=g21791;
OX451218.1_Phasia_obesa_genome_assembly,_chromosome:_4	AUGUSTUS	mRNA	21442261	21443408	1	+	.	ID=g21791.t1;Parent=g21791;
OX451218.1_Phasia_obesa_genome_assembly,_chromosome:_4	AUGUSTUS	start_codon	21442261	21442263	.	+	0	ID=g21791.t1.start1;Parent=g21791.t1;
OX451218.1_Phasia_obesa_genome_assembly,_chromosome:_4	AUGUSTUS	CDS	21442261	21443201	1	+	0	ID=g21791.t1.CDS1;Parent=g21791.t1;
OX451218.1_Phasia_obesa_genome_assembly,_chromosome:_4	AUGUSTUS	exon	21442261	21443201	.	+	.	ID=g21791.t1.exon1;Parent=g21791.t1;
OX451218.1_Phasia_obesa_genome_assembly,_chromosome:_4	AUGUSTUS	intron	21443202	21443263	1	+	.	ID=g21791.t1.intron1;Parent=g21791.t1;
OX451218.1_Phasia_obesa_genome_assembly,_chromosome:_4	AUGUSTUS	CDS	21443264	21443408	1	+	1	ID=g21791.t1.CDS2;Parent=g21791.t1;
OX451218.1_Phasia_obesa_genome_assembly,_chromosome:_4	AUGUSTUS	exon	21443264	21443408	.	+	.	ID=g21791.t1.exon2;Parent=g21791.t1;
OX451218.1_Phasia_obesa_genome_assembly,_chromosome:_4	AUGUSTUS	stop_codon	21443406	21443408	.	+	0	ID=g21791.t1.stop1;Parent=g21791.t1;
OX451218.1_Phasia_obesa_genome_assembly,_chromosome:_4	AUGUSTUS	mRNA	21442261	21443408	1	+	.	ID=g21791.t2;Parent=g21791;
OX451218.1_Phasia_obesa_genome_assembly,_chromosome:_4	AUGUSTUS	start_codon	21442261	21442263	.	+	0	ID=g21791.t2.start1;Parent=g21791.t2;
OX451218.1_Phasia_obesa_genome_assembly,_chromosome:_4	AUGUSTUS	CDS	21442261	21443201	1	+	0	ID=g21791.t2.CDS1;Parent=g21791.t2;
OX451218.1_Phasia_obesa_genome_assembly,_chromosome:_4	AUGUSTUS	exon	21442261	21443201	.	+	.	ID=g21791.t2.exon1;Parent=g21791.t2;
OX451218.1_Phasia_obesa_genome_assembly,_chromosome:_4	AUGUSTUS	intron	21443202	21443260	1	+	.	ID=g21791.t2.intron1;Parent=g21791.t2;
OX451218.1_Phasia_obesa_genome_assembly,_chromosome:_4	AUGUSTUS	CDS	21443261	21443408	1	+	1	ID=g21791.t2.CDS2;Parent=g21791.t2;
OX451218.1_Phasia_obesa_genome_assembly,_chromosome:_4	AUGUSTUS	exon	21443261	21443408	.	+	.	ID=g21791.t2.exon2;Parent=g21791.t2;
OX451218.1_Phasia_obesa_genome_assembly,_chromosome:_4	AUGUSTUS	stop_codon	21443406	21443408	.	+	0	ID=g21791.t2.stop1;Parent=g21791.t2;
OX451218.1_Phasia_obesa_genome_assembly,_chromosome:_4	AUGUSTUS	gene	21444903	21446168	.	-	.	ID=g21792;
OX451218.1_Phasia_obesa_genome_assembly,_chromosome:_4	AUGUSTUS	mRNA	21444903	21446168	1	-	.	ID=g21792.t1;Parent=g21792;
OX451218.1_Phasia_obesa_genome_assembly,_chromosome:_4	AUGUSTUS	stop_codon	21444903	21444905	.	-	0	ID=g21792.t1.stop1;Parent=g21792.t1;
OX451218.1_Phasia_obesa_genome_assembly,_chromosome:_4	AUGUSTUS	CDS	21444903	21445076	1	-	0	ID=g21792.t1.CDS1;Parent=g21792.t1;
OX451218.1_Phasia_obesa_genome_assembly,_chromosome:_4	AUGUSTUS	exon	21444903	21445076	.	-	.	ID=g21792.t1.exon1;Parent=g21792.t1;
OX451218.1_Phasia_obesa_genome_assembly,_chromosome:_4	AUGUSTUS	intron	21445077	21445145	1	-	.	ID=g21792.t1.intron1;Parent=g21792.t1;
OX451218.1_Phasia_obesa_genome_assembly,_chromosome:_4	AUGUSTUS	CDS	21445146	21445317	1	-	1	ID=g21792.t1.CDS2;Parent=g21792.t1;
OX451218.1_Phasia_obesa_genome_assembly,_chromosome:_4	AUGUSTUS	exon	21445146	21445317	.	-	.	ID=g21792.t1.exon2;Parent=g21792.t1;
OX451218.1_Phasia_obesa_genome_assembly,_chromosome:_4	AUGUSTUS	intron	21445318	21445766	1	-	.	ID=g21792.t1.intron2;Parent=g21792.t1;
OX451218.1_Phasia_obesa_genome_assembly,_chromosome:_4	AUGUSTUS	CDS	21445767	21445989	1	-	2	ID=g21792.t1.CDS3;Parent=g21792.t1;
OX451218.1_Phasia_obesa_genome_assembly,_chromosome:_4	AUGUSTUS	exon	21445767	21445989	.	-	.	ID=g21792.t1.exon3;Parent=g21792.t1;
OX451218.1_Phasia_obesa_genome_assembly,_chromosome:_4	AUGUSTUS	intron	21445990	21446050	1	-	.	ID=g21792.t1.intron3;Parent=g21792.t1;
OX451218.1_Phasia_obesa_genome_assembly,_chromosome:_4	AUGUSTUS	CDS	21446051	21446168	1	-	0	ID=g21792.t1.CDS4;Parent=g21792.t1;
OX451218.1_Phasia_obesa_genome_assembly,_chromosome:_4	AUGUSTUS	exon	21446051	21446168	.	-	.	ID=g21792.t1.exon4;Parent=g21792.t1;
OX451218.1_Phasia_obesa_genome_assembly,_chromosome:_4	AUGUSTUS	start_codon	21446166	21446168	.	-	0	ID=g21792.t1.start1;Parent=g21792.t1;
OX451218.1_Phasia_obesa_genome_assembly,_chromosome:_4	AUGUSTUS	gene	21449330	21453157	.	+	.	ID=g21793;
OX451218.1_Phasia_obesa_genome_assembly,_chromosome:_4	AUGUSTUS	mRNA	21449330	21453157	1	+	.	ID=g21793.t1;Parent=g21793;
OX451218.1_Phasia_obesa_genome_assembly,_chromosome:_4	AUGUSTUS	start_codon	21449330	21449332	.	+	0	ID=g21793.t1.start1;Parent=g21793.t1;
OX451218.1_Phasia_obesa_genome_assembly,_chromosome:_4	AUGUSTUS	CDS	21449330	21449349	1	+	0	ID=g21793.t1.CDS1;Parent=g21793.t1;
OX451218.1_Phasia_obesa_genome_assembly,_chromosome:_4	AUGUSTUS	exon	21449330	21449349	.	+	.	ID=g21793.t1.exon1;Parent=g21793.t1;
OX451218.1_Phasia_obesa_genome_assembly,_chromosome:_4	AUGUSTUS	intron	21449350	21449418	1	+	.	ID=g21793.t1.intron1;Parent=g21793.t1;
OX451218.1_Phasia_obesa_genome_assembly,_chromosome:_4	AUGUSTUS	CDS	21449419	21449703	1	+	1	ID=g21793.t1.CDS2;Parent=g21793.t1;
OX451218.1_Phasia_obesa_genome_assembly,_chromosome:_4	AUGUSTUS	exon	21449419	21449703	.	+	.	ID=g21793.t1.exon2;Parent=g21793.t1;
OX451218.1_Phasia_obesa_genome_assembly,_chromosome:_4	AUGUSTUS	intron	21449704	21449766	1	+	.	ID=g21793.t1.intron2;Parent=g21793.t1;
OX451218.1_Phasia_obesa_genome_assembly,_chromosome:_4	AUGUSTUS	CDS	21449767	21450925	1	+	1	ID=g21793.t1.CDS3;Parent=g21793.t1;
OX451218.1_Phasia_obesa_genome_assembly,_chromosome:_4	AUGUSTUS	exon	21449767	21450925	.	+	.	ID=g21793.t1.exon3;Parent=g21793.t1;
OX451218.1_Phasia_obesa_genome_assembly,_chromosome:_4	AUGUSTUS	intron	21450926	21451005	1	+	.	ID=g21793.t1.intron3;Parent=g21793.t1;
OX451218.1_Phasia_obesa_genome_assembly,_chromosome:_4	AUGUSTUS	CDS	21451006	21452006	1	+	0	ID=g21793.t1.CDS4;Parent=g21793.t1;
OX451218.1_Phasia_obesa_genome_assembly,_chromosome:_4	AUGUSTUS	exon	21451006	21452006	.	+	.	ID=g21793.t1.exon4;Parent=g21793.t1;
OX451218.1_Phasia_obesa_genome_assembly,_chromosome:_4	AUGUSTUS	intron	21452007	21452094	1	+	.	ID=g21793.t1.intron4;Parent=g21793.t1;
OX451218.1_Phasia_obesa_genome_assembly,_chromosome:_4	AUGUSTUS	CDS	21452095	21453157	1	+	1	ID=g21793.t1.CDS5;Parent=g21793.t1;
OX451218.1_Phasia_obesa_genome_assembly,_chromosome:_4	AUGUSTUS	exon	21452095	21453157	.	+	.	ID=g21793.t1.exon5;Parent=g21793.t1;
OX451218.1_Phasia_obesa_genome_assembly,_chromosome:_4	AUGUSTUS	stop_codon	21453155	21453157	.	+	0	ID=g21793.t1.stop1;Parent=g21793.t1;
OX451218.1_Phasia_obesa_genome_assembly,_chromosome:_4	AUGUSTUS	gene	21457817	21464689	.	-	.	ID=g21794;
OX451218.1_Phasia_obesa_genome_assembly,_chromosome:_4	AUGUSTUS	mRNA	21457817	21464689	1	-	.	ID=g21794.t1;Parent=g21794;
OX451218.1_Phasia_obesa_genome_assembly,_chromosome:_4	AUGUSTUS	stop_codon	21457817	21457819	.	-	0	ID=g21794.t1.stop1;Parent=g21794.t1;
OX451218.1_Phasia_obesa_genome_assembly,_chromosome:_4	AUGUSTUS	CDS	21457817	21458199	1	-	2	ID=g21794.t1.CDS1;Parent=g21794.t1;
OX451218.1_Phasia_obesa_genome_assembly,_chromosome:_4	AUGUSTUS	exon	21457817	21458199	.	-	.	ID=g21794.t1.exon1;Parent=g21794.t1;
OX451218.1_Phasia_obesa_genome_assembly,_chromosome:_4	AUGUSTUS	intron	21458200	21458274	1	-	.	ID=g21794.t1.intron1;Parent=g21794.t1;
OX451218.1_Phasia_obesa_genome_assembly,_chromosome:_4	AUGUSTUS	CDS	21458275	21458464	1	-	0	ID=g21794.t1.CDS2;Parent=g21794.t1;
OX451218.1_Phasia_obesa_genome_assembly,_chromosome:_4	AUGUSTUS	exon	21458275	21458464	.	-	.	ID=g21794.t1.exon2;Parent=g21794.t1;
OX451218.1_Phasia_obesa_genome_assembly,_chromosome:_4	AUGUSTUS	intron	21458465	21458536	1	-	.	ID=g21794.t1.intron2;Parent=g21794.t1;
OX451218.1_Phasia_obesa_genome_assembly,_chromosome:_4	AUGUSTUS	CDS	21458537	21458654	1	-	1	ID=g21794.t1.CDS3;Parent=g21794.t1;
OX451218.1_Phasia_obesa_genome_assembly,_chromosome:_4	AUGUSTUS	exon	21458537	21458654	.	-	.	ID=g21794.t1.exon3;Parent=g21794.t1;
OX451218.1_Phasia_obesa_genome_assembly,_chromosome:_4	AUGUSTUS	intron	21458655	21458713	1	-	.	ID=g21794.t1.intron3;Parent=g21794.t1;
OX451218.1_Phasia_obesa_genome_assembly,_chromosome:_4	AUGUSTUS	CDS	21458714	21458807	1	-	2	ID=g21794.t1.CDS4;Parent=g21794.t1;
OX451218.1_Phasia_obesa_genome_assembly,_chromosome:_4	AUGUSTUS	exon	21458714	21458807	.	-	.	ID=g21794.t1.exon4;Parent=g21794.t1;
OX451218.1_Phasia_obesa_genome_assembly,_chromosome:_4	AUGUSTUS	intron	21458808	21460587	1	-	.	ID=g21794.t1.intron4;Parent=g21794.t1;
OX451218.1_Phasia_obesa_genome_assembly,_chromosome:_4	AUGUSTUS	CDS	21460588	21460867	1	-	0	ID=g21794.t1.CDS5;Parent=g21794.t1;
OX451218.1_Phasia_obesa_genome_assembly,_chromosome:_4	AUGUSTUS	exon	21460588	21460867	.	-	.	ID=g21794.t1.exon5;Parent=g21794.t1;
OX451218.1_Phasia_obesa_genome_assembly,_chromosome:_4	AUGUSTUS	intron	21460868	21460959	1	-	.	ID=g21794.t1.intron5;Parent=g21794.t1;
OX451218.1_Phasia_obesa_genome_assembly,_chromosome:_4	AUGUSTUS	CDS	21460960	21461250	1	-	0	ID=g21794.t1.CDS6;Parent=g21794.t1;
OX451218.1_Phasia_obesa_genome_assembly,_chromosome:_4	AUGUSTUS	exon	21460960	21461250	.	-	.	ID=g21794.t1.exon6;Parent=g21794.t1;
OX451218.1_Phasia_obesa_genome_assembly,_chromosome:_4	AUGUSTUS	intron	21461251	21463926	1	-	.	ID=g21794.t1.intron6;Parent=g21794.t1;
OX451218.1_Phasia_obesa_genome_assembly,_chromosome:_4	AUGUSTUS	CDS	21463927	21464176	1	-	1	ID=g21794.t1.CDS7;Parent=g21794.t1;
OX451218.1_Phasia_obesa_genome_assembly,_chromosome:_4	AUGUSTUS	exon	21463927	21464176	.	-	.	ID=g21794.t1.exon7;Parent=g21794.t1;
OX451218.1_Phasia_obesa_genome_assembly,_chromosome:_4	AUGUSTUS	intron	21464177	21464243	1	-	.	ID=g21794.t1.intron7;Parent=g21794.t1;
OX451218.1_Phasia_obesa_genome_assembly,_chromosome:_4	AUGUSTUS	CDS	21464244	21464463	1	-	2	ID=g21794.t1.CDS8;Parent=g21794.t1;
OX451218.1_Phasia_obesa_genome_assembly,_chromosome:_4	AUGUSTUS	exon	21464244	21464463	.	-	.	ID=g21794.t1.exon8;Parent=g21794.t1;
OX451218.1_Phasia_obesa_genome_assembly,_chromosome:_4	AUGUSTUS	intron	21464464	21464523	1	-	.	ID=g21794.t1.intron8;Parent=g21794.t1;
OX451218.1_Phasia_obesa_genome_assembly,_chromosome:_4	AUGUSTUS	CDS	21464524	21464689	1	-	0	ID=g21794.t1.CDS9;Parent=g21794.t1;
OX451218.1_Phasia_obesa_genome_assembly,_chromosome:_4	AUGUSTUS	exon	21464524	21464689	.	-	.	ID=g21794.t1.exon9;Parent=g21794.t1;
OX451218.1_Phasia_obesa_genome_assembly,_chromosome:_4	AUGUSTUS	start_codon	21464687	21464689	.	-	0	ID=g21794.t1.start1;Parent=g21794.t1;
OX451218.1_Phasia_obesa_genome_assembly,_chromosome:_4	AUGUSTUS	gene	21467930	21468641	.	-	.	ID=g21795;
OX451218.1_Phasia_obesa_genome_assembly,_chromosome:_4	AUGUSTUS	mRNA	21467930	21468641	1	-	.	ID=g21795.t1;Parent=g21795;
OX451218.1_Phasia_obesa_genome_assembly,_chromosome:_4	AUGUSTUS	stop_codon	21467930	21467932	.	-	0	ID=g21795.t1.stop1;Parent=g21795.t1;
OX451218.1_Phasia_obesa_genome_assembly,_chromosome:_4	AUGUSTUS	CDS	21467930	21468206	1	-	1	ID=g21795.t1.CDS1;Parent=g21795.t1;
OX451218.1_Phasia_obesa_genome_assembly,_chromosome:_4	AUGUSTUS	exon	21467930	21468206	.	-	.	ID=g21795.t1.exon1;Parent=g21795.t1;
OX451218.1_Phasia_obesa_genome_assembly,_chromosome:_4	AUGUSTUS	intron	21468207	21468262	1	-	.	ID=g21795.t1.intron1;Parent=g21795.t1;
OX451218.1_Phasia_obesa_genome_assembly,_chromosome:_4	AUGUSTUS	CDS	21468263	21468425	1	-	2	ID=g21795.t1.CDS2;Parent=g21795.t1;
OX451218.1_Phasia_obesa_genome_assembly,_chromosome:_4	AUGUSTUS	exon	21468263	21468425	.	-	.	ID=g21795.t1.exon2;Parent=g21795.t1;
OX451218.1_Phasia_obesa_genome_assembly,_chromosome:_4	AUGUSTUS	intron	21468426	21468487	1	-	.	ID=g21795.t1.intron2;Parent=g21795.t1;
OX451218.1_Phasia_obesa_genome_assembly,_chromosome:_4	AUGUSTUS	CDS	21468488	21468641	1	-	0	ID=g21795.t1.CDS3;Parent=g21795.t1;
OX451218.1_Phasia_obesa_genome_assembly,_chromosome:_4	AUGUSTUS	exon	21468488	21468641	.	-	.	ID=g21795.t1.exon3;Parent=g21795.t1;
OX451218.1_Phasia_obesa_genome_assembly,_chromosome:_4	AUGUSTUS	start_codon	21468639	21468641	.	-	0	ID=g21795.t1.start1;Parent=g21795.t1;
OX451218.1_Phasia_obesa_genome_assembly,_chromosome:_4	AUGUSTUS	gene	21470124	21505104	.	+	.	ID=g21796;
OX451218.1_Phasia_obesa_genome_assembly,_chromosome:_4	AUGUSTUS	mRNA	21470124	21505104	0.99	+	.	ID=g21796.t1;Parent=g21796;
OX451218.1_Phasia_obesa_genome_assembly,_chromosome:_4	AUGUSTUS	start_codon	21470124	21470126	.	+	0	ID=g21796.t1.start1;Parent=g21796.t1;
OX451218.1_Phasia_obesa_genome_assembly,_chromosome:_4	AUGUSTUS	CDS	21470124	21470246	1	+	0	ID=g21796.t1.CDS1;Parent=g21796.t1;
OX451218.1_Phasia_obesa_genome_assembly,_chromosome:_4	AUGUSTUS	exon	21470124	21470246	.	+	.	ID=g21796.t1.exon1;Parent=g21796.t1;
OX451218.1_Phasia_obesa_genome_assembly,_chromosome:_4	AUGUSTUS	intron	21470247	21485114	1	+	.	ID=g21796.t1.intron1;Parent=g21796.t1;
OX451218.1_Phasia_obesa_genome_assembly,_chromosome:_4	AUGUSTUS	CDS	21485115	21485337	1	+	0	ID=g21796.t1.CDS2;Parent=g21796.t1;
OX451218.1_Phasia_obesa_genome_assembly,_chromosome:_4	AUGUSTUS	exon	21485115	21485337	.	+	.	ID=g21796.t1.exon2;Parent=g21796.t1;
OX451218.1_Phasia_obesa_genome_assembly,_chromosome:_4	AUGUSTUS	intron	21485338	21489014	1	+	.	ID=g21796.t1.intron2;Parent=g21796.t1;
OX451218.1_Phasia_obesa_genome_assembly,_chromosome:_4	AUGUSTUS	CDS	21489015	21489288	1	+	2	ID=g21796.t1.CDS3;Parent=g21796.t1;
OX451218.1_Phasia_obesa_genome_assembly,_chromosome:_4	AUGUSTUS	exon	21489015	21489288	.	+	.	ID=g21796.t1.exon3;Parent=g21796.t1;
OX451218.1_Phasia_obesa_genome_assembly,_chromosome:_4	AUGUSTUS	intron	21489289	21489357	1	+	.	ID=g21796.t1.intron3;Parent=g21796.t1;
OX451218.1_Phasia_obesa_genome_assembly,_chromosome:_4	AUGUSTUS	CDS	21489358	21489484	1	+	1	ID=g21796.t1.CDS4;Parent=g21796.t1;
OX451218.1_Phasia_obesa_genome_assembly,_chromosome:_4	AUGUSTUS	exon	21489358	21489484	.	+	.	ID=g21796.t1.exon4;Parent=g21796.t1;
OX451218.1_Phasia_obesa_genome_assembly,_chromosome:_4	AUGUSTUS	intron	21489485	21489555	1	+	.	ID=g21796.t1.intron4;Parent=g21796.t1;
OX451218.1_Phasia_obesa_genome_assembly,_chromosome:_4	AUGUSTUS	CDS	21489556	21489633	1	+	0	ID=g21796.t1.CDS5;Parent=g21796.t1;
OX451218.1_Phasia_obesa_genome_assembly,_chromosome:_4	AUGUSTUS	exon	21489556	21489633	.	+	.	ID=g21796.t1.exon5;Parent=g21796.t1;
OX451218.1_Phasia_obesa_genome_assembly,_chromosome:_4	AUGUSTUS	intron	21489634	21491365	1	+	.	ID=g21796.t1.intron5;Parent=g21796.t1;
OX451218.1_Phasia_obesa_genome_assembly,_chromosome:_4	AUGUSTUS	CDS	21491366	21491538	1	+	0	ID=g21796.t1.CDS6;Parent=g21796.t1;
OX451218.1_Phasia_obesa_genome_assembly,_chromosome:_4	AUGUSTUS	exon	21491366	21491538	.	+	.	ID=g21796.t1.exon6;Parent=g21796.t1;
OX451218.1_Phasia_obesa_genome_assembly,_chromosome:_4	AUGUSTUS	intron	21491539	21492600	1	+	.	ID=g21796.t1.intron6;Parent=g21796.t1;
OX451218.1_Phasia_obesa_genome_assembly,_chromosome:_4	AUGUSTUS	CDS	21492601	21492804	1	+	1	ID=g21796.t1.CDS7;Parent=g21796.t1;
OX451218.1_Phasia_obesa_genome_assembly,_chromosome:_4	AUGUSTUS	exon	21492601	21492804	.	+	.	ID=g21796.t1.exon7;Parent=g21796.t1;
OX451218.1_Phasia_obesa_genome_assembly,_chromosome:_4	AUGUSTUS	intron	21492805	21492891	1	+	.	ID=g21796.t1.intron7;Parent=g21796.t1;
OX451218.1_Phasia_obesa_genome_assembly,_chromosome:_4	AUGUSTUS	CDS	21492892	21493091	1	+	1	ID=g21796.t1.CDS8;Parent=g21796.t1;
OX451218.1_Phasia_obesa_genome_assembly,_chromosome:_4	AUGUSTUS	exon	21492892	21493091	.	+	.	ID=g21796.t1.exon8;Parent=g21796.t1;
OX451218.1_Phasia_obesa_genome_assembly,_chromosome:_4	AUGUSTUS	intron	21493092	21493162	1	+	.	ID=g21796.t1.intron8;Parent=g21796.t1;
OX451218.1_Phasia_obesa_genome_assembly,_chromosome:_4	AUGUSTUS	CDS	21493163	21493811	1	+	2	ID=g21796.t1.CDS9;Parent=g21796.t1;
OX451218.1_Phasia_obesa_genome_assembly,_chromosome:_4	AUGUSTUS	exon	21493163	21493811	.	+	.	ID=g21796.t1.exon9;Parent=g21796.t1;
OX451218.1_Phasia_obesa_genome_assembly,_chromosome:_4	AUGUSTUS	intron	21493812	21493892	1	+	.	ID=g21796.t1.intron9;Parent=g21796.t1;
OX451218.1_Phasia_obesa_genome_assembly,_chromosome:_4	AUGUSTUS	CDS	21493893	21494112	1	+	1	ID=g21796.t1.CDS10;Parent=g21796.t1;
OX451218.1_Phasia_obesa_genome_assembly,_chromosome:_4	AUGUSTUS	exon	21493893	21494112	.	+	.	ID=g21796.t1.exon10;Parent=g21796.t1;
OX451218.1_Phasia_obesa_genome_assembly,_chromosome:_4	AUGUSTUS	intron	21494113	21496191	1	+	.	ID=g21796.t1.intron10;Parent=g21796.t1;
OX451218.1_Phasia_obesa_genome_assembly,_chromosome:_4	AUGUSTUS	CDS	21496192	21496362	1	+	0	ID=g21796.t1.CDS11;Parent=g21796.t1;
OX451218.1_Phasia_obesa_genome_assembly,_chromosome:_4	AUGUSTUS	exon	21496192	21496362	.	+	.	ID=g21796.t1.exon11;Parent=g21796.t1;
OX451218.1_Phasia_obesa_genome_assembly,_chromosome:_4	AUGUSTUS	intron	21496363	21502114	1	+	.	ID=g21796.t1.intron11;Parent=g21796.t1;
OX451218.1_Phasia_obesa_genome_assembly,_chromosome:_4	AUGUSTUS	CDS	21502115	21502471	1	+	0	ID=g21796.t1.CDS12;Parent=g21796.t1;
OX451218.1_Phasia_obesa_genome_assembly,_chromosome:_4	AUGUSTUS	exon	21502115	21502471	.	+	.	ID=g21796.t1.exon12;Parent=g21796.t1;
OX451218.1_Phasia_obesa_genome_assembly,_chromosome:_4	AUGUSTUS	intron	21502472	21502570	1	+	.	ID=g21796.t1.intron12;Parent=g21796.t1;
OX451218.1_Phasia_obesa_genome_assembly,_chromosome:_4	AUGUSTUS	CDS	21502571	21502654	1	+	0	ID=g21796.t1.CDS13;Parent=g21796.t1;
OX451218.1_Phasia_obesa_genome_assembly,_chromosome:_4	AUGUSTUS	exon	21502571	21502654	.	+	.	ID=g21796.t1.exon13;Parent=g21796.t1;
OX451218.1_Phasia_obesa_genome_assembly,_chromosome:_4	AUGUSTUS	intron	21502655	21502731	1	+	.	ID=g21796.t1.intron13;Parent=g21796.t1;
OX451218.1_Phasia_obesa_genome_assembly,_chromosome:_4	AUGUSTUS	CDS	21502732	21502956	1	+	0	ID=g21796.t1.CDS14;Parent=g21796.t1;
OX451218.1_Phasia_obesa_genome_assembly,_chromosome:_4	AUGUSTUS	exon	21502732	21502956	.	+	.	ID=g21796.t1.exon14;Parent=g21796.t1;
OX451218.1_Phasia_obesa_genome_assembly,_chromosome:_4	AUGUSTUS	intron	21502957	21503018	1	+	.	ID=g21796.t1.intron14;Parent=g21796.t1;
OX451218.1_Phasia_obesa_genome_assembly,_chromosome:_4	AUGUSTUS	CDS	21503019	21503149	1	+	0	ID=g21796.t1.CDS15;Parent=g21796.t1;
OX451218.1_Phasia_obesa_genome_assembly,_chromosome:_4	AUGUSTUS	exon	21503019	21503149	.	+	.	ID=g21796.t1.exon15;Parent=g21796.t1;
OX451218.1_Phasia_obesa_genome_assembly,_chromosome:_4	AUGUSTUS	intron	21503150	21505079	0.99	+	.	ID=g21796.t1.intron15;Parent=g21796.t1;
OX451218.1_Phasia_obesa_genome_assembly,_chromosome:_4	AUGUSTUS	CDS	21505080	21505104	0.99	+	1	ID=g21796.t1.CDS16;Parent=g21796.t1;
OX451218.1_Phasia_obesa_genome_assembly,_chromosome:_4	AUGUSTUS	exon	21505080	21505104	.	+	.	ID=g21796.t1.exon16;Parent=g21796.t1;
OX451218.1_Phasia_obesa_genome_assembly,_chromosome:_4	AUGUSTUS	stop_codon	21505102	21505104	.	+	0	ID=g21796.t1.stop1;Parent=g21796.t1;
OX451218.1_Phasia_obesa_genome_assembly,_chromosome:_4	AUGUSTUS	gene	21507170	21508445	.	-	.	ID=g21797;
OX451218.1_Phasia_obesa_genome_assembly,_chromosome:_4	AUGUSTUS	mRNA	21507170	21508445	1	-	.	ID=g21797.t1;Parent=g21797;
OX451218.1_Phasia_obesa_genome_assembly,_chromosome:_4	AUGUSTUS	stop_codon	21507170	21507172	.	-	0	ID=g21797.t1.stop1;Parent=g21797.t1;
OX451218.1_Phasia_obesa_genome_assembly,_chromosome:_4	AUGUSTUS	CDS	21507170	21507471	1	-	2	ID=g21797.t1.CDS1;Parent=g21797.t1;
OX451218.1_Phasia_obesa_genome_assembly,_chromosome:_4	AUGUSTUS	exon	21507170	21507471	.	-	.	ID=g21797.t1.exon1;Parent=g21797.t1;
OX451218.1_Phasia_obesa_genome_assembly,_chromosome:_4	AUGUSTUS	intron	21507472	21507552	1	-	.	ID=g21797.t1.intron1;Parent=g21797.t1;
OX451218.1_Phasia_obesa_genome_assembly,_chromosome:_4	AUGUSTUS	CDS	21507553	21507675	1	-	2	ID=g21797.t1.CDS2;Parent=g21797.t1;
OX451218.1_Phasia_obesa_genome_assembly,_chromosome:_4	AUGUSTUS	exon	21507553	21507675	.	-	.	ID=g21797.t1.exon2;Parent=g21797.t1;
OX451218.1_Phasia_obesa_genome_assembly,_chromosome:_4	AUGUSTUS	intron	21507676	21507740	1	-	.	ID=g21797.t1.intron2;Parent=g21797.t1;
OX451218.1_Phasia_obesa_genome_assembly,_chromosome:_4	AUGUSTUS	CDS	21507741	21507888	1	-	0	ID=g21797.t1.CDS3;Parent=g21797.t1;
OX451218.1_Phasia_obesa_genome_assembly,_chromosome:_4	AUGUSTUS	exon	21507741	21507888	.	-	.	ID=g21797.t1.exon3;Parent=g21797.t1;
OX451218.1_Phasia_obesa_genome_assembly,_chromosome:_4	AUGUSTUS	intron	21507889	21507948	1	-	.	ID=g21797.t1.intron3;Parent=g21797.t1;
OX451218.1_Phasia_obesa_genome_assembly,_chromosome:_4	AUGUSTUS	CDS	21507949	21508235	1	-	2	ID=g21797.t1.CDS4;Parent=g21797.t1;
OX451218.1_Phasia_obesa_genome_assembly,_chromosome:_4	AUGUSTUS	exon	21507949	21508235	.	-	.	ID=g21797.t1.exon4;Parent=g21797.t1;
OX451218.1_Phasia_obesa_genome_assembly,_chromosome:_4	AUGUSTUS	intron	21508236	21508300	1	-	.	ID=g21797.t1.intron4;Parent=g21797.t1;
OX451218.1_Phasia_obesa_genome_assembly,_chromosome:_4	AUGUSTUS	CDS	21508301	21508445	1	-	0	ID=g21797.t1.CDS5;Parent=g21797.t1;
OX451218.1_Phasia_obesa_genome_assembly,_chromosome:_4	AUGUSTUS	exon	21508301	21508445	.	-	.	ID=g21797.t1.exon5;Parent=g21797.t1;
OX451218.1_Phasia_obesa_genome_assembly,_chromosome:_4	AUGUSTUS	start_codon	21508443	21508445	.	-	0	ID=g21797.t1.start1;Parent=g21797.t1;
OX451218.1_Phasia_obesa_genome_assembly,_chromosome:_4	AUGUSTUS	gene	21508722	21510545	.	-	.	ID=g21798;
OX451218.1_Phasia_obesa_genome_assembly,_chromosome:_4	AUGUSTUS	mRNA	21508722	21510545	1	-	.	ID=g21798.t1;Parent=g21798;
OX451218.1_Phasia_obesa_genome_assembly,_chromosome:_4	AUGUSTUS	stop_codon	21508722	21508724	.	-	0	ID=g21798.t1.stop1;Parent=g21798.t1;
OX451218.1_Phasia_obesa_genome_assembly,_chromosome:_4	AUGUSTUS	CDS	21508722	21510545	1	-	0	ID=g21798.t1.CDS1;Parent=g21798.t1;
OX451218.1_Phasia_obesa_genome_assembly,_chromosome:_4	AUGUSTUS	exon	21508722	21510545	.	-	.	ID=g21798.t1.exon1;Parent=g21798.t1;
OX451218.1_Phasia_obesa_genome_assembly,_chromosome:_4	AUGUSTUS	start_codon	21510543	21510545	.	-	0	ID=g21798.t1.start1;Parent=g21798.t1;
OX451218.1_Phasia_obesa_genome_assembly,_chromosome:_4	AUGUSTUS	gene	21535347	21559212	.	+	.	ID=g21799;
OX451218.1_Phasia_obesa_genome_assembly,_chromosome:_4	AUGUSTUS	mRNA	21535347	21559212	1	+	.	ID=g21799.t1;Parent=g21799;
OX451218.1_Phasia_obesa_genome_assembly,_chromosome:_4	AUGUSTUS	start_codon	21535347	21535349	.	+	0	ID=g21799.t1.start1;Parent=g21799.t1;
OX451218.1_Phasia_obesa_genome_assembly,_chromosome:_4	AUGUSTUS	CDS	21535347	21535502	1	+	0	ID=g21799.t1.CDS1;Parent=g21799.t1;
OX451218.1_Phasia_obesa_genome_assembly,_chromosome:_4	AUGUSTUS	exon	21535347	21535502	.	+	.	ID=g21799.t1.exon1;Parent=g21799.t1;
OX451218.1_Phasia_obesa_genome_assembly,_chromosome:_4	AUGUSTUS	intron	21535503	21535563	1	+	.	ID=g21799.t1.intron1;Parent=g21799.t1;
OX451218.1_Phasia_obesa_genome_assembly,_chromosome:_4	AUGUSTUS	CDS	21535564	21535694	1	+	0	ID=g21799.t1.CDS2;Parent=g21799.t1;
OX451218.1_Phasia_obesa_genome_assembly,_chromosome:_4	AUGUSTUS	exon	21535564	21535694	.	+	.	ID=g21799.t1.exon2;Parent=g21799.t1;
OX451218.1_Phasia_obesa_genome_assembly,_chromosome:_4	AUGUSTUS	intron	21535695	21544104	1	+	.	ID=g21799.t1.intron2;Parent=g21799.t1;
OX451218.1_Phasia_obesa_genome_assembly,_chromosome:_4	AUGUSTUS	CDS	21544105	21544288	1	+	1	ID=g21799.t1.CDS3;Parent=g21799.t1;
OX451218.1_Phasia_obesa_genome_assembly,_chromosome:_4	AUGUSTUS	exon	21544105	21544288	.	+	.	ID=g21799.t1.exon3;Parent=g21799.t1;
OX451218.1_Phasia_obesa_genome_assembly,_chromosome:_4	AUGUSTUS	intron	21544289	21544362	1	+	.	ID=g21799.t1.intron3;Parent=g21799.t1;
OX451218.1_Phasia_obesa_genome_assembly,_chromosome:_4	AUGUSTUS	CDS	21544363	21544499	1	+	0	ID=g21799.t1.CDS4;Parent=g21799.t1;
OX451218.1_Phasia_obesa_genome_assembly,_chromosome:_4	AUGUSTUS	exon	21544363	21544499	.	+	.	ID=g21799.t1.exon4;Parent=g21799.t1;
OX451218.1_Phasia_obesa_genome_assembly,_chromosome:_4	AUGUSTUS	intron	21544500	21544560	1	+	.	ID=g21799.t1.intron4;Parent=g21799.t1;
OX451218.1_Phasia_obesa_genome_assembly,_chromosome:_4	AUGUSTUS	CDS	21544561	21544695	1	+	1	ID=g21799.t1.CDS5;Parent=g21799.t1;
OX451218.1_Phasia_obesa_genome_assembly,_chromosome:_4	AUGUSTUS	exon	21544561	21544695	.	+	.	ID=g21799.t1.exon5;Parent=g21799.t1;
OX451218.1_Phasia_obesa_genome_assembly,_chromosome:_4	AUGUSTUS	intron	21544696	21544761	1	+	.	ID=g21799.t1.intron5;Parent=g21799.t1;
OX451218.1_Phasia_obesa_genome_assembly,_chromosome:_4	AUGUSTUS	CDS	21544762	21545462	1	+	1	ID=g21799.t1.CDS6;Parent=g21799.t1;
OX451218.1_Phasia_obesa_genome_assembly,_chromosome:_4	AUGUSTUS	exon	21544762	21545462	.	+	.	ID=g21799.t1.exon6;Parent=g21799.t1;
OX451218.1_Phasia_obesa_genome_assembly,_chromosome:_4	AUGUSTUS	intron	21545463	21545528	1	+	.	ID=g21799.t1.intron6;Parent=g21799.t1;
OX451218.1_Phasia_obesa_genome_assembly,_chromosome:_4	AUGUSTUS	CDS	21545529	21546229	1	+	2	ID=g21799.t1.CDS7;Parent=g21799.t1;
OX451218.1_Phasia_obesa_genome_assembly,_chromosome:_4	AUGUSTUS	exon	21545529	21546229	.	+	.	ID=g21799.t1.exon7;Parent=g21799.t1;
OX451218.1_Phasia_obesa_genome_assembly,_chromosome:_4	AUGUSTUS	intron	21546230	21546295	1	+	.	ID=g21799.t1.intron7;Parent=g21799.t1;
OX451218.1_Phasia_obesa_genome_assembly,_chromosome:_4	AUGUSTUS	CDS	21546296	21546928	1	+	0	ID=g21799.t1.CDS8;Parent=g21799.t1;
OX451218.1_Phasia_obesa_genome_assembly,_chromosome:_4	AUGUSTUS	exon	21546296	21546928	.	+	.	ID=g21799.t1.exon8;Parent=g21799.t1;
OX451218.1_Phasia_obesa_genome_assembly,_chromosome:_4	AUGUSTUS	intron	21546929	21547103	1	+	.	ID=g21799.t1.intron8;Parent=g21799.t1;
OX451218.1_Phasia_obesa_genome_assembly,_chromosome:_4	AUGUSTUS	CDS	21547104	21547191	1	+	0	ID=g21799.t1.CDS9;Parent=g21799.t1;
OX451218.1_Phasia_obesa_genome_assembly,_chromosome:_4	AUGUSTUS	exon	21547104	21547191	.	+	.	ID=g21799.t1.exon9;Parent=g21799.t1;
OX451218.1_Phasia_obesa_genome_assembly,_chromosome:_4	AUGUSTUS	intron	21547192	21558766	1	+	.	ID=g21799.t1.intron9;Parent=g21799.t1;
OX451218.1_Phasia_obesa_genome_assembly,_chromosome:_4	AUGUSTUS	CDS	21558767	21559212	1	+	2	ID=g21799.t1.CDS10;Parent=g21799.t1;
OX451218.1_Phasia_obesa_genome_assembly,_chromosome:_4	AUGUSTUS	exon	21558767	21559212	.	+	.	ID=g21799.t1.exon10;Parent=g21799.t1;
OX451218.1_Phasia_obesa_genome_assembly,_chromosome:_4	AUGUSTUS	stop_codon	21559210	21559212	.	+	0	ID=g21799.t1.stop1;Parent=g21799.t1;
OX451218.1_Phasia_obesa_genome_assembly,_chromosome:_4	AUGUSTUS	gene	21591761	21592384	.	+	.	ID=g21800;
OX451218.1_Phasia_obesa_genome_assembly,_chromosome:_4	AUGUSTUS	mRNA	21591761	21592384	0.64	+	.	ID=g21800.t1;Parent=g21800;
OX451218.1_Phasia_obesa_genome_assembly,_chromosome:_4	AUGUSTUS	start_codon	21591761	21591763	.	+	0	ID=g21800.t1.start1;Parent=g21800.t1;
OX451218.1_Phasia_obesa_genome_assembly,_chromosome:_4	AUGUSTUS	CDS	21591761	21592384	0.64	+	0	ID=g21800.t1.CDS1;Parent=g21800.t1;
OX451218.1_Phasia_obesa_genome_assembly,_chromosome:_4	AUGUSTUS	exon	21591761	21592384	.	+	.	ID=g21800.t1.exon1;Parent=g21800.t1;
OX451218.1_Phasia_obesa_genome_assembly,_chromosome:_4	AUGUSTUS	stop_codon	21592382	21592384	.	+	0	ID=g21800.t1.stop1;Parent=g21800.t1;
OX451218.1_Phasia_obesa_genome_assembly,_chromosome:_4	AUGUSTUS	gene	21623493	21660175	.	+	.	ID=g21801;
OX451218.1_Phasia_obesa_genome_assembly,_chromosome:_4	AUGUSTUS	mRNA	21623493	21660175	0.74	+	.	ID=g21801.t1;Parent=g21801;
OX451218.1_Phasia_obesa_genome_assembly,_chromosome:_4	AUGUSTUS	start_codon	21623493	21623495	.	+	0	ID=g21801.t1.start1;Parent=g21801.t1;
OX451218.1_Phasia_obesa_genome_assembly,_chromosome:_4	AUGUSTUS	CDS	21623493	21623611	0.95	+	0	ID=g21801.t1.CDS1;Parent=g21801.t1;
OX451218.1_Phasia_obesa_genome_assembly,_chromosome:_4	AUGUSTUS	exon	21623493	21623611	.	+	.	ID=g21801.t1.exon1;Parent=g21801.t1;
OX451218.1_Phasia_obesa_genome_assembly,_chromosome:_4	AUGUSTUS	intron	21623612	21623963	0.98	+	.	ID=g21801.t1.intron1;Parent=g21801.t1;
OX451218.1_Phasia_obesa_genome_assembly,_chromosome:_4	AUGUSTUS	CDS	21623964	21624068	0.98	+	1	ID=g21801.t1.CDS2;Parent=g21801.t1;
OX451218.1_Phasia_obesa_genome_assembly,_chromosome:_4	AUGUSTUS	exon	21623964	21624068	.	+	.	ID=g21801.t1.exon2;Parent=g21801.t1;
OX451218.1_Phasia_obesa_genome_assembly,_chromosome:_4	AUGUSTUS	intron	21624069	21629122	0.99	+	.	ID=g21801.t1.intron2;Parent=g21801.t1;
OX451218.1_Phasia_obesa_genome_assembly,_chromosome:_4	AUGUSTUS	CDS	21629123	21629209	1	+	1	ID=g21801.t1.CDS3;Parent=g21801.t1;
OX451218.1_Phasia_obesa_genome_assembly,_chromosome:_4	AUGUSTUS	exon	21629123	21629209	.	+	.	ID=g21801.t1.exon3;Parent=g21801.t1;
OX451218.1_Phasia_obesa_genome_assembly,_chromosome:_4	AUGUSTUS	intron	21629210	21630940	1	+	.	ID=g21801.t1.intron3;Parent=g21801.t1;
OX451218.1_Phasia_obesa_genome_assembly,_chromosome:_4	AUGUSTUS	CDS	21630941	21631122	1	+	1	ID=g21801.t1.CDS4;Parent=g21801.t1;
OX451218.1_Phasia_obesa_genome_assembly,_chromosome:_4	AUGUSTUS	exon	21630941	21631122	.	+	.	ID=g21801.t1.exon4;Parent=g21801.t1;
OX451218.1_Phasia_obesa_genome_assembly,_chromosome:_4	AUGUSTUS	intron	21631123	21644012	0.76	+	.	ID=g21801.t1.intron4;Parent=g21801.t1;
OX451218.1_Phasia_obesa_genome_assembly,_chromosome:_4	AUGUSTUS	CDS	21644013	21644051	0.76	+	2	ID=g21801.t1.CDS5;Parent=g21801.t1;
OX451218.1_Phasia_obesa_genome_assembly,_chromosome:_4	AUGUSTUS	exon	21644013	21644051	.	+	.	ID=g21801.t1.exon5;Parent=g21801.t1;
OX451218.1_Phasia_obesa_genome_assembly,_chromosome:_4	AUGUSTUS	intron	21644052	21649690	0.76	+	.	ID=g21801.t1.intron5;Parent=g21801.t1;
OX451218.1_Phasia_obesa_genome_assembly,_chromosome:_4	AUGUSTUS	CDS	21649691	21649755	1	+	2	ID=g21801.t1.CDS6;Parent=g21801.t1;
OX451218.1_Phasia_obesa_genome_assembly,_chromosome:_4	AUGUSTUS	exon	21649691	21649755	.	+	.	ID=g21801.t1.exon6;Parent=g21801.t1;
OX451218.1_Phasia_obesa_genome_assembly,_chromosome:_4	AUGUSTUS	intron	21649756	21655011	1	+	.	ID=g21801.t1.intron6;Parent=g21801.t1;
OX451218.1_Phasia_obesa_genome_assembly,_chromosome:_4	AUGUSTUS	CDS	21655012	21655193	1	+	0	ID=g21801.t1.CDS7;Parent=g21801.t1;
OX451218.1_Phasia_obesa_genome_assembly,_chromosome:_4	AUGUSTUS	exon	21655012	21655193	.	+	.	ID=g21801.t1.exon7;Parent=g21801.t1;
OX451218.1_Phasia_obesa_genome_assembly,_chromosome:_4	AUGUSTUS	intron	21655194	21655257	1	+	.	ID=g21801.t1.intron7;Parent=g21801.t1;
OX451218.1_Phasia_obesa_genome_assembly,_chromosome:_4	AUGUSTUS	CDS	21655258	21655432	1	+	1	ID=g21801.t1.CDS8;Parent=g21801.t1;
OX451218.1_Phasia_obesa_genome_assembly,_chromosome:_4	AUGUSTUS	exon	21655258	21655432	.	+	.	ID=g21801.t1.exon8;Parent=g21801.t1;
OX451218.1_Phasia_obesa_genome_assembly,_chromosome:_4	AUGUSTUS	intron	21655433	21656577	1	+	.	ID=g21801.t1.intron8;Parent=g21801.t1;
OX451218.1_Phasia_obesa_genome_assembly,_chromosome:_4	AUGUSTUS	CDS	21656578	21656739	1	+	0	ID=g21801.t1.CDS9;Parent=g21801.t1;
OX451218.1_Phasia_obesa_genome_assembly,_chromosome:_4	AUGUSTUS	exon	21656578	21656739	.	+	.	ID=g21801.t1.exon9;Parent=g21801.t1;
OX451218.1_Phasia_obesa_genome_assembly,_chromosome:_4	AUGUSTUS	intron	21656740	21656799	1	+	.	ID=g21801.t1.intron9;Parent=g21801.t1;
OX451218.1_Phasia_obesa_genome_assembly,_chromosome:_4	AUGUSTUS	CDS	21656800	21656991	1	+	0	ID=g21801.t1.CDS10;Parent=g21801.t1;
OX451218.1_Phasia_obesa_genome_assembly,_chromosome:_4	AUGUSTUS	exon	21656800	21656991	.	+	.	ID=g21801.t1.exon10;Parent=g21801.t1;
OX451218.1_Phasia_obesa_genome_assembly,_chromosome:_4	AUGUSTUS	intron	21656992	21657047	1	+	.	ID=g21801.t1.intron10;Parent=g21801.t1;
OX451218.1_Phasia_obesa_genome_assembly,_chromosome:_4	AUGUSTUS	CDS	21657048	21657225	0.99	+	0	ID=g21801.t1.CDS11;Parent=g21801.t1;
OX451218.1_Phasia_obesa_genome_assembly,_chromosome:_4	AUGUSTUS	exon	21657048	21657225	.	+	.	ID=g21801.t1.exon11;Parent=g21801.t1;
OX451218.1_Phasia_obesa_genome_assembly,_chromosome:_4	AUGUSTUS	intron	21657226	21659969	0.99	+	.	ID=g21801.t1.intron11;Parent=g21801.t1;
OX451218.1_Phasia_obesa_genome_assembly,_chromosome:_4	AUGUSTUS	CDS	21659970	21660175	1	+	2	ID=g21801.t1.CDS12;Parent=g21801.t1;
OX451218.1_Phasia_obesa_genome_assembly,_chromosome:_4	AUGUSTUS	exon	21659970	21660175	.	+	.	ID=g21801.t1.exon12;Parent=g21801.t1;
OX451218.1_Phasia_obesa_genome_assembly,_chromosome:_4	AUGUSTUS	stop_codon	21660173	21660175	.	+	0	ID=g21801.t1.stop1;Parent=g21801.t1;
OX451218.1_Phasia_obesa_genome_assembly,_chromosome:_4	AUGUSTUS	mRNA	21623493	21660175	0.76	+	.	ID=g21801.t2;Parent=g21801;
OX451218.1_Phasia_obesa_genome_assembly,_chromosome:_4	AUGUSTUS	start_codon	21623493	21623495	.	+	0	ID=g21801.t2.start1;Parent=g21801.t2;
OX451218.1_Phasia_obesa_genome_assembly,_chromosome:_4	AUGUSTUS	CDS	21623493	21623611	0.98	+	0	ID=g21801.t2.CDS1;Parent=g21801.t2;
OX451218.1_Phasia_obesa_genome_assembly,_chromosome:_4	AUGUSTUS	exon	21623493	21623611	.	+	.	ID=g21801.t2.exon1;Parent=g21801.t2;
OX451218.1_Phasia_obesa_genome_assembly,_chromosome:_4	AUGUSTUS	intron	21623612	21629122	1	+	.	ID=g21801.t2.intron1;Parent=g21801.t2;
OX451218.1_Phasia_obesa_genome_assembly,_chromosome:_4	AUGUSTUS	CDS	21629123	21629209	1	+	1	ID=g21801.t2.CDS2;Parent=g21801.t2;
OX451218.1_Phasia_obesa_genome_assembly,_chromosome:_4	AUGUSTUS	exon	21629123	21629209	.	+	.	ID=g21801.t2.exon2;Parent=g21801.t2;
OX451218.1_Phasia_obesa_genome_assembly,_chromosome:_4	AUGUSTUS	intron	21629210	21630940	1	+	.	ID=g21801.t2.intron2;Parent=g21801.t2;
OX451218.1_Phasia_obesa_genome_assembly,_chromosome:_4	AUGUSTUS	CDS	21630941	21631122	1	+	1	ID=g21801.t2.CDS3;Parent=g21801.t2;
OX451218.1_Phasia_obesa_genome_assembly,_chromosome:_4	AUGUSTUS	exon	21630941	21631122	.	+	.	ID=g21801.t2.exon3;Parent=g21801.t2;
OX451218.1_Phasia_obesa_genome_assembly,_chromosome:_4	AUGUSTUS	intron	21631123	21644012	0.79	+	.	ID=g21801.t2.intron3;Parent=g21801.t2;
OX451218.1_Phasia_obesa_genome_assembly,_chromosome:_4	AUGUSTUS	CDS	21644013	21644051	0.8	+	2	ID=g21801.t2.CDS4;Parent=g21801.t2;
OX451218.1_Phasia_obesa_genome_assembly,_chromosome:_4	AUGUSTUS	exon	21644013	21644051	.	+	.	ID=g21801.t2.exon4;Parent=g21801.t2;
OX451218.1_Phasia_obesa_genome_assembly,_chromosome:_4	AUGUSTUS	intron	21644052	21649690	0.8	+	.	ID=g21801.t2.intron4;Parent=g21801.t2;
OX451218.1_Phasia_obesa_genome_assembly,_chromosome:_4	AUGUSTUS	CDS	21649691	21649755	0.99	+	2	ID=g21801.t2.CDS5;Parent=g21801.t2;
OX451218.1_Phasia_obesa_genome_assembly,_chromosome:_4	AUGUSTUS	exon	21649691	21649755	.	+	.	ID=g21801.t2.exon5;Parent=g21801.t2;
OX451218.1_Phasia_obesa_genome_assembly,_chromosome:_4	AUGUSTUS	intron	21649756	21655011	0.99	+	.	ID=g21801.t2.intron5;Parent=g21801.t2;
OX451218.1_Phasia_obesa_genome_assembly,_chromosome:_4	AUGUSTUS	CDS	21655012	21655193	0.99	+	0	ID=g21801.t2.CDS6;Parent=g21801.t2;
OX451218.1_Phasia_obesa_genome_assembly,_chromosome:_4	AUGUSTUS	exon	21655012	21655193	.	+	.	ID=g21801.t2.exon6;Parent=g21801.t2;
OX451218.1_Phasia_obesa_genome_assembly,_chromosome:_4	AUGUSTUS	intron	21655194	21655257	1	+	.	ID=g21801.t2.intron6;Parent=g21801.t2;
OX451218.1_Phasia_obesa_genome_assembly,_chromosome:_4	AUGUSTUS	CDS	21655258	21655432	1	+	1	ID=g21801.t2.CDS7;Parent=g21801.t2;
OX451218.1_Phasia_obesa_genome_assembly,_chromosome:_4	AUGUSTUS	exon	21655258	21655432	.	+	.	ID=g21801.t2.exon7;Parent=g21801.t2;
OX451218.1_Phasia_obesa_genome_assembly,_chromosome:_4	AUGUSTUS	intron	21655433	21656577	1	+	.	ID=g21801.t2.intron7;Parent=g21801.t2;
OX451218.1_Phasia_obesa_genome_assembly,_chromosome:_4	AUGUSTUS	CDS	21656578	21656739	1	+	0	ID=g21801.t2.CDS8;Parent=g21801.t2;
OX451218.1_Phasia_obesa_genome_assembly,_chromosome:_4	AUGUSTUS	exon	21656578	21656739	.	+	.	ID=g21801.t2.exon8;Parent=g21801.t2;
OX451218.1_Phasia_obesa_genome_assembly,_chromosome:_4	AUGUSTUS	intron	21656740	21656799	1	+	.	ID=g21801.t2.intron8;Parent=g21801.t2;
OX451218.1_Phasia_obesa_genome_assembly,_chromosome:_4	AUGUSTUS	CDS	21656800	21656991	1	+	0	ID=g21801.t2.CDS9;Parent=g21801.t2;
OX451218.1_Phasia_obesa_genome_assembly,_chromosome:_4	AUGUSTUS	exon	21656800	21656991	.	+	.	ID=g21801.t2.exon9;Parent=g21801.t2;
OX451218.1_Phasia_obesa_genome_assembly,_chromosome:_4	AUGUSTUS	intron	21656992	21657047	1	+	.	ID=g21801.t2.intron9;Parent=g21801.t2;
OX451218.1_Phasia_obesa_genome_assembly,_chromosome:_4	AUGUSTUS	CDS	21657048	21657225	1	+	0	ID=g21801.t2.CDS10;Parent=g21801.t2;
OX451218.1_Phasia_obesa_genome_assembly,_chromosome:_4	AUGUSTUS	exon	21657048	21657225	.	+	.	ID=g21801.t2.exon10;Parent=g21801.t2;
OX451218.1_Phasia_obesa_genome_assembly,_chromosome:_4	AUGUSTUS	intron	21657226	21659969	1	+	.	ID=g21801.t2.intron10;Parent=g21801.t2;
OX451218.1_Phasia_obesa_genome_assembly,_chromosome:_4	AUGUSTUS	CDS	21659970	21660175	1	+	2	ID=g21801.t2.CDS11;Parent=g21801.t2;
OX451218.1_Phasia_obesa_genome_assembly,_chromosome:_4	AUGUSTUS	exon	21659970	21660175	.	+	.	ID=g21801.t2.exon11;Parent=g21801.t2;
OX451218.1_Phasia_obesa_genome_assembly,_chromosome:_4	AUGUSTUS	stop_codon	21660173	21660175	.	+	0	ID=g21801.t2.stop1;Parent=g21801.t2;
OX451218.1_Phasia_obesa_genome_assembly,_chromosome:_4	AUGUSTUS	gene	21685163	21707747	.	+	.	ID=g21802;
OX451218.1_Phasia_obesa_genome_assembly,_chromosome:_4	AUGUSTUS	mRNA	21685163	21707747	1	+	.	ID=g21802.t1;Parent=g21802;
OX451218.1_Phasia_obesa_genome_assembly,_chromosome:_4	AUGUSTUS	start_codon	21685163	21685165	.	+	0	ID=g21802.t1.start1;Parent=g21802.t1;
OX451218.1_Phasia_obesa_genome_assembly,_chromosome:_4	AUGUSTUS	CDS	21685163	21685418	1	+	0	ID=g21802.t1.CDS1;Parent=g21802.t1;
OX451218.1_Phasia_obesa_genome_assembly,_chromosome:_4	AUGUSTUS	exon	21685163	21685418	.	+	.	ID=g21802.t1.exon1;Parent=g21802.t1;
OX451218.1_Phasia_obesa_genome_assembly,_chromosome:_4	AUGUSTUS	intron	21685419	21685522	1	+	.	ID=g21802.t1.intron1;Parent=g21802.t1;
OX451218.1_Phasia_obesa_genome_assembly,_chromosome:_4	AUGUSTUS	CDS	21685523	21685740	1	+	2	ID=g21802.t1.CDS2;Parent=g21802.t1;
OX451218.1_Phasia_obesa_genome_assembly,_chromosome:_4	AUGUSTUS	exon	21685523	21685740	.	+	.	ID=g21802.t1.exon2;Parent=g21802.t1;
OX451218.1_Phasia_obesa_genome_assembly,_chromosome:_4	AUGUSTUS	intron	21685741	21689174	1	+	.	ID=g21802.t1.intron2;Parent=g21802.t1;
OX451218.1_Phasia_obesa_genome_assembly,_chromosome:_4	AUGUSTUS	CDS	21689175	21689356	1	+	0	ID=g21802.t1.CDS3;Parent=g21802.t1;
OX451218.1_Phasia_obesa_genome_assembly,_chromosome:_4	AUGUSTUS	exon	21689175	21689356	.	+	.	ID=g21802.t1.exon3;Parent=g21802.t1;
OX451218.1_Phasia_obesa_genome_assembly,_chromosome:_4	AUGUSTUS	intron	21689357	21691987	1	+	.	ID=g21802.t1.intron3;Parent=g21802.t1;
OX451218.1_Phasia_obesa_genome_assembly,_chromosome:_4	AUGUSTUS	CDS	21691988	21692217	1	+	1	ID=g21802.t1.CDS4;Parent=g21802.t1;
OX451218.1_Phasia_obesa_genome_assembly,_chromosome:_4	AUGUSTUS	exon	21691988	21692217	.	+	.	ID=g21802.t1.exon4;Parent=g21802.t1;
OX451218.1_Phasia_obesa_genome_assembly,_chromosome:_4	AUGUSTUS	intron	21692218	21692307	1	+	.	ID=g21802.t1.intron4;Parent=g21802.t1;
OX451218.1_Phasia_obesa_genome_assembly,_chromosome:_4	AUGUSTUS	CDS	21692308	21692593	1	+	2	ID=g21802.t1.CDS5;Parent=g21802.t1;
OX451218.1_Phasia_obesa_genome_assembly,_chromosome:_4	AUGUSTUS	exon	21692308	21692593	.	+	.	ID=g21802.t1.exon5;Parent=g21802.t1;
OX451218.1_Phasia_obesa_genome_assembly,_chromosome:_4	AUGUSTUS	intron	21692594	21692669	1	+	.	ID=g21802.t1.intron5;Parent=g21802.t1;
OX451218.1_Phasia_obesa_genome_assembly,_chromosome:_4	AUGUSTUS	CDS	21692670	21692777	1	+	1	ID=g21802.t1.CDS6;Parent=g21802.t1;
OX451218.1_Phasia_obesa_genome_assembly,_chromosome:_4	AUGUSTUS	exon	21692670	21692777	.	+	.	ID=g21802.t1.exon6;Parent=g21802.t1;
OX451218.1_Phasia_obesa_genome_assembly,_chromosome:_4	AUGUSTUS	intron	21692778	21702972	1	+	.	ID=g21802.t1.intron6;Parent=g21802.t1;
OX451218.1_Phasia_obesa_genome_assembly,_chromosome:_4	AUGUSTUS	CDS	21702973	21703138	1	+	1	ID=g21802.t1.CDS7;Parent=g21802.t1;
OX451218.1_Phasia_obesa_genome_assembly,_chromosome:_4	AUGUSTUS	exon	21702973	21703138	.	+	.	ID=g21802.t1.exon7;Parent=g21802.t1;
OX451218.1_Phasia_obesa_genome_assembly,_chromosome:_4	AUGUSTUS	intron	21703139	21705348	1	+	.	ID=g21802.t1.intron7;Parent=g21802.t1;
OX451218.1_Phasia_obesa_genome_assembly,_chromosome:_4	AUGUSTUS	CDS	21705349	21705530	1	+	0	ID=g21802.t1.CDS8;Parent=g21802.t1;
OX451218.1_Phasia_obesa_genome_assembly,_chromosome:_4	AUGUSTUS	exon	21705349	21705530	.	+	.	ID=g21802.t1.exon8;Parent=g21802.t1;
OX451218.1_Phasia_obesa_genome_assembly,_chromosome:_4	AUGUSTUS	intron	21705531	21705602	1	+	.	ID=g21802.t1.intron8;Parent=g21802.t1;
OX451218.1_Phasia_obesa_genome_assembly,_chromosome:_4	AUGUSTUS	CDS	21705603	21705754	1	+	1	ID=g21802.t1.CDS9;Parent=g21802.t1;
OX451218.1_Phasia_obesa_genome_assembly,_chromosome:_4	AUGUSTUS	exon	21705603	21705754	.	+	.	ID=g21802.t1.exon9;Parent=g21802.t1;
OX451218.1_Phasia_obesa_genome_assembly,_chromosome:_4	AUGUSTUS	intron	21705755	21706130	1	+	.	ID=g21802.t1.intron9;Parent=g21802.t1;
OX451218.1_Phasia_obesa_genome_assembly,_chromosome:_4	AUGUSTUS	CDS	21706131	21706295	1	+	2	ID=g21802.t1.CDS10;Parent=g21802.t1;
OX451218.1_Phasia_obesa_genome_assembly,_chromosome:_4	AUGUSTUS	exon	21706131	21706295	.	+	.	ID=g21802.t1.exon10;Parent=g21802.t1;
OX451218.1_Phasia_obesa_genome_assembly,_chromosome:_4	AUGUSTUS	intron	21706296	21707421	1	+	.	ID=g21802.t1.intron10;Parent=g21802.t1;
OX451218.1_Phasia_obesa_genome_assembly,_chromosome:_4	AUGUSTUS	CDS	21707422	21707564	1	+	2	ID=g21802.t1.CDS11;Parent=g21802.t1;
OX451218.1_Phasia_obesa_genome_assembly,_chromosome:_4	AUGUSTUS	exon	21707422	21707564	.	+	.	ID=g21802.t1.exon11;Parent=g21802.t1;
OX451218.1_Phasia_obesa_genome_assembly,_chromosome:_4	AUGUSTUS	intron	21707565	21707630	1	+	.	ID=g21802.t1.intron11;Parent=g21802.t1;
OX451218.1_Phasia_obesa_genome_assembly,_chromosome:_4	AUGUSTUS	CDS	21707631	21707747	1	+	0	ID=g21802.t1.CDS12;Parent=g21802.t1;
OX451218.1_Phasia_obesa_genome_assembly,_chromosome:_4	AUGUSTUS	exon	21707631	21707747	.	+	.	ID=g21802.t1.exon12;Parent=g21802.t1;
OX451218.1_Phasia_obesa_genome_assembly,_chromosome:_4	AUGUSTUS	stop_codon	21707745	21707747	.	+	0	ID=g21802.t1.stop1;Parent=g21802.t1;
OX451218.1_Phasia_obesa_genome_assembly,_chromosome:_4	GeneMark.hmm3	mRNA	21685163	21692781	.	+	.	ID=g21802.t2;Parent=g21802;
OX451218.1_Phasia_obesa_genome_assembly,_chromosome:_4	GeneMark.hmm3	start_codon	21685163	21685165	.	+	0	ID=g21802.t2.start1;Parent=g21802.t2;
OX451218.1_Phasia_obesa_genome_assembly,_chromosome:_4	GeneMark.hmm3	CDS	21685163	21685418	.	+	0	ID=g21802.t2.CDS1;Parent=g21802.t2;
OX451218.1_Phasia_obesa_genome_assembly,_chromosome:_4	GeneMark.hmm3	exon	21685163	21685418	0	+	.	ID=g21802.t2.exon1;Parent=g21802.t2;
OX451218.1_Phasia_obesa_genome_assembly,_chromosome:_4	GeneMark.hmm3	intron	21685419	21685522	.	+	2	ID=g21802.t2.intron1;Parent=g21802.t2;
OX451218.1_Phasia_obesa_genome_assembly,_chromosome:_4	GeneMark.hmm3	CDS	21685523	21685740	.	+	2	ID=g21802.t2.CDS2;Parent=g21802.t2;
OX451218.1_Phasia_obesa_genome_assembly,_chromosome:_4	GeneMark.hmm3	exon	21685523	21685740	0	+	.	ID=g21802.t2.exon2;Parent=g21802.t2;
OX451218.1_Phasia_obesa_genome_assembly,_chromosome:_4	GeneMark.hmm3	intron	21685741	21689174	.	+	0	ID=g21802.t2.intron2;Parent=g21802.t2;
OX451218.1_Phasia_obesa_genome_assembly,_chromosome:_4	GeneMark.hmm3	CDS	21689175	21689356	.	+	0	ID=g21802.t2.CDS3;Parent=g21802.t2;
OX451218.1_Phasia_obesa_genome_assembly,_chromosome:_4	GeneMark.hmm3	exon	21689175	21689356	0	+	.	ID=g21802.t2.exon3;Parent=g21802.t2;
OX451218.1_Phasia_obesa_genome_assembly,_chromosome:_4	GeneMark.hmm3	intron	21689357	21691987	.	+	1	ID=g21802.t2.intron3;Parent=g21802.t2;
OX451218.1_Phasia_obesa_genome_assembly,_chromosome:_4	GeneMark.hmm3	CDS	21691988	21692217	.	+	1	ID=g21802.t2.CDS4;Parent=g21802.t2;
OX451218.1_Phasia_obesa_genome_assembly,_chromosome:_4	GeneMark.hmm3	exon	21691988	21692217	0	+	.	ID=g21802.t2.exon4;Parent=g21802.t2;
OX451218.1_Phasia_obesa_genome_assembly,_chromosome:_4	GeneMark.hmm3	intron	21692218	21692307	.	+	2	ID=g21802.t2.intron4;Parent=g21802.t2;
OX451218.1_Phasia_obesa_genome_assembly,_chromosome:_4	GeneMark.hmm3	CDS	21692308	21692593	.	+	2	ID=g21802.t2.CDS5;Parent=g21802.t2;
OX451218.1_Phasia_obesa_genome_assembly,_chromosome:_4	GeneMark.hmm3	exon	21692308	21692593	0	+	.	ID=g21802.t2.exon5;Parent=g21802.t2;
OX451218.1_Phasia_obesa_genome_assembly,_chromosome:_4	GeneMark.hmm3	intron	21692594	21692669	.	+	1	ID=g21802.t2.intron5;Parent=g21802.t2;
OX451218.1_Phasia_obesa_genome_assembly,_chromosome:_4	GeneMark.hmm3	CDS	21692670	21692781	.	+	1	ID=g21802.t2.CDS6;Parent=g21802.t2;
OX451218.1_Phasia_obesa_genome_assembly,_chromosome:_4	GeneMark.hmm3	exon	21692670	21692781	0	+	.	ID=g21802.t2.exon6;Parent=g21802.t2;
OX451218.1_Phasia_obesa_genome_assembly,_chromosome:_4	GeneMark.hmm3	stop_codon	21692779	21692781	.	+	0	ID=g21802.t2.stop1;Parent=g21802.t2;
OX451218.1_Phasia_obesa_genome_assembly,_chromosome:_4	GeneMark.hmm3	mRNA	21702977	21707747	.	+	.	ID=g21802.t3;Parent=g21802;
OX451218.1_Phasia_obesa_genome_assembly,_chromosome:_4	GeneMark.hmm3	start_codon	21702977	21702979	.	+	0	ID=g21802.t3.start1;Parent=g21802.t3;
OX451218.1_Phasia_obesa_genome_assembly,_chromosome:_4	GeneMark.hmm3	CDS	21702977	21703138	.	+	0	ID=g21802.t3.CDS1;Parent=g21802.t3;
OX451218.1_Phasia_obesa_genome_assembly,_chromosome:_4	GeneMark.hmm3	exon	21702977	21703138	0	+	.	ID=g21802.t3.exon1;Parent=g21802.t3;
OX451218.1_Phasia_obesa_genome_assembly,_chromosome:_4	GeneMark.hmm3	intron	21703139	21705348	.	+	0	ID=g21802.t3.intron1;Parent=g21802.t3;
OX451218.1_Phasia_obesa_genome_assembly,_chromosome:_4	GeneMark.hmm3	CDS	21705349	21705530	.	+	0	ID=g21802.t3.CDS2;Parent=g21802.t3;
OX451218.1_Phasia_obesa_genome_assembly,_chromosome:_4	GeneMark.hmm3	exon	21705349	21705530	0	+	.	ID=g21802.t3.exon2;Parent=g21802.t3;
OX451218.1_Phasia_obesa_genome_assembly,_chromosome:_4	GeneMark.hmm3	intron	21705531	21705602	.	+	1	ID=g21802.t3.intron2;Parent=g21802.t3;
OX451218.1_Phasia_obesa_genome_assembly,_chromosome:_4	GeneMark.hmm3	CDS	21705603	21705754	.	+	1	ID=g21802.t3.CDS3;Parent=g21802.t3;
OX451218.1_Phasia_obesa_genome_assembly,_chromosome:_4	GeneMark.hmm3	exon	21705603	21705754	0	+	.	ID=g21802.t3.exon3;Parent=g21802.t3;
OX451218.1_Phasia_obesa_genome_assembly,_chromosome:_4	GeneMark.hmm3	intron	21705755	21706130	.	+	2	ID=g21802.t3.intron3;Parent=g21802.t3;
OX451218.1_Phasia_obesa_genome_assembly,_chromosome:_4	GeneMark.hmm3	CDS	21706131	21706295	.	+	2	ID=g21802.t3.CDS4;Parent=g21802.t3;
OX451218.1_Phasia_obesa_genome_assembly,_chromosome:_4	GeneMark.hmm3	exon	21706131	21706295	0	+	.	ID=g21802.t3.exon4;Parent=g21802.t3;
OX451218.1_Phasia_obesa_genome_assembly,_chromosome:_4	GeneMark.hmm3	intron	21706296	21707421	.	+	2	ID=g21802.t3.intron4;Parent=g21802.t3;
OX451218.1_Phasia_obesa_genome_assembly,_chromosome:_4	GeneMark.hmm3	CDS	21707422	21707564	.	+	2	ID=g21802.t3.CDS5;Parent=g21802.t3;
OX451218.1_Phasia_obesa_genome_assembly,_chromosome:_4	GeneMark.hmm3	exon	21707422	21707564	0	+	.	ID=g21802.t3.exon5;Parent=g21802.t3;
OX451218.1_Phasia_obesa_genome_assembly,_chromosome:_4	GeneMark.hmm3	intron	21707565	21707630	.	+	0	ID=g21802.t3.intron5;Parent=g21802.t3;
OX451218.1_Phasia_obesa_genome_assembly,_chromosome:_4	GeneMark.hmm3	CDS	21707631	21707747	.	+	0	ID=g21802.t3.CDS6;Parent=g21802.t3;
OX451218.1_Phasia_obesa_genome_assembly,_chromosome:_4	GeneMark.hmm3	exon	21707631	21707747	0	+	.	ID=g21802.t3.exon6;Parent=g21802.t3;
OX451218.1_Phasia_obesa_genome_assembly,_chromosome:_4	GeneMark.hmm3	stop_codon	21707745	21707747	.	+	0	ID=g21802.t3.stop1;Parent=g21802.t3;
OX451218.1_Phasia_obesa_genome_assembly,_chromosome:_4	AUGUSTUS	gene	21749058	21749438	.	+	.	ID=g21803;
OX451218.1_Phasia_obesa_genome_assembly,_chromosome:_4	AUGUSTUS	mRNA	21749058	21749438	1	+	.	ID=g21803.t1;Parent=g21803;
OX451218.1_Phasia_obesa_genome_assembly,_chromosome:_4	AUGUSTUS	start_codon	21749058	21749060	.	+	0	ID=g21803.t1.start1;Parent=g21803.t1;
OX451218.1_Phasia_obesa_genome_assembly,_chromosome:_4	AUGUSTUS	CDS	21749058	21749438	1	+	0	ID=g21803.t1.CDS1;Parent=g21803.t1;
OX451218.1_Phasia_obesa_genome_assembly,_chromosome:_4	AUGUSTUS	exon	21749058	21749438	.	+	.	ID=g21803.t1.exon1;Parent=g21803.t1;
OX451218.1_Phasia_obesa_genome_assembly,_chromosome:_4	AUGUSTUS	stop_codon	21749436	21749438	.	+	0	ID=g21803.t1.stop1;Parent=g21803.t1;
OX451218.1_Phasia_obesa_genome_assembly,_chromosome:_4	AUGUSTUS	gene	21820901	21832999	.	+	.	ID=g21804;
OX451218.1_Phasia_obesa_genome_assembly,_chromosome:_4	AUGUSTUS	mRNA	21820901	21832999	0.82	+	.	ID=g21804.t1;Parent=g21804;
OX451218.1_Phasia_obesa_genome_assembly,_chromosome:_4	AUGUSTUS	start_codon	21820901	21820903	.	+	0	ID=g21804.t1.start1;Parent=g21804.t1;
OX451218.1_Phasia_obesa_genome_assembly,_chromosome:_4	AUGUSTUS	CDS	21820901	21820946	0.82	+	0	ID=g21804.t1.CDS1;Parent=g21804.t1;
OX451218.1_Phasia_obesa_genome_assembly,_chromosome:_4	AUGUSTUS	exon	21820901	21820946	.	+	.	ID=g21804.t1.exon1;Parent=g21804.t1;
OX451218.1_Phasia_obesa_genome_assembly,_chromosome:_4	AUGUSTUS	intron	21820947	21821540	0.82	+	.	ID=g21804.t1.intron1;Parent=g21804.t1;
OX451218.1_Phasia_obesa_genome_assembly,_chromosome:_4	AUGUSTUS	CDS	21821541	21821803	1	+	2	ID=g21804.t1.CDS2;Parent=g21804.t1;
OX451218.1_Phasia_obesa_genome_assembly,_chromosome:_4	AUGUSTUS	exon	21821541	21821803	.	+	.	ID=g21804.t1.exon2;Parent=g21804.t1;
OX451218.1_Phasia_obesa_genome_assembly,_chromosome:_4	AUGUSTUS	intron	21821804	21828564	1	+	.	ID=g21804.t1.intron2;Parent=g21804.t1;
OX451218.1_Phasia_obesa_genome_assembly,_chromosome:_4	AUGUSTUS	CDS	21828565	21828743	1	+	0	ID=g21804.t1.CDS3;Parent=g21804.t1;
OX451218.1_Phasia_obesa_genome_assembly,_chromosome:_4	AUGUSTUS	exon	21828565	21828743	.	+	.	ID=g21804.t1.exon3;Parent=g21804.t1;
OX451218.1_Phasia_obesa_genome_assembly,_chromosome:_4	AUGUSTUS	intron	21828744	21828810	1	+	.	ID=g21804.t1.intron3;Parent=g21804.t1;
OX451218.1_Phasia_obesa_genome_assembly,_chromosome:_4	AUGUSTUS	CDS	21828811	21829524	1	+	1	ID=g21804.t1.CDS4;Parent=g21804.t1;
OX451218.1_Phasia_obesa_genome_assembly,_chromosome:_4	AUGUSTUS	exon	21828811	21829524	.	+	.	ID=g21804.t1.exon4;Parent=g21804.t1;
OX451218.1_Phasia_obesa_genome_assembly,_chromosome:_4	AUGUSTUS	intron	21829525	21829590	1	+	.	ID=g21804.t1.intron4;Parent=g21804.t1;
OX451218.1_Phasia_obesa_genome_assembly,_chromosome:_4	AUGUSTUS	CDS	21829591	21829756	1	+	1	ID=g21804.t1.CDS5;Parent=g21804.t1;
OX451218.1_Phasia_obesa_genome_assembly,_chromosome:_4	AUGUSTUS	exon	21829591	21829756	.	+	.	ID=g21804.t1.exon5;Parent=g21804.t1;
OX451218.1_Phasia_obesa_genome_assembly,_chromosome:_4	AUGUSTUS	intron	21829757	21829824	1	+	.	ID=g21804.t1.intron5;Parent=g21804.t1;
OX451218.1_Phasia_obesa_genome_assembly,_chromosome:_4	AUGUSTUS	CDS	21829825	21830448	1	+	0	ID=g21804.t1.CDS6;Parent=g21804.t1;
OX451218.1_Phasia_obesa_genome_assembly,_chromosome:_4	AUGUSTUS	exon	21829825	21830448	.	+	.	ID=g21804.t1.exon6;Parent=g21804.t1;
OX451218.1_Phasia_obesa_genome_assembly,_chromosome:_4	AUGUSTUS	intron	21830449	21832870	1	+	.	ID=g21804.t1.intron6;Parent=g21804.t1;
OX451218.1_Phasia_obesa_genome_assembly,_chromosome:_4	AUGUSTUS	CDS	21832871	21832999	1	+	0	ID=g21804.t1.CDS7;Parent=g21804.t1;
OX451218.1_Phasia_obesa_genome_assembly,_chromosome:_4	AUGUSTUS	exon	21832871	21832999	.	+	.	ID=g21804.t1.exon7;Parent=g21804.t1;
OX451218.1_Phasia_obesa_genome_assembly,_chromosome:_4	AUGUSTUS	stop_codon	21832997	21832999	.	+	0	ID=g21804.t1.stop1;Parent=g21804.t1;
OX451218.1_Phasia_obesa_genome_assembly,_chromosome:_4	AUGUSTUS	gene	21837929	21839778	.	-	.	ID=g21805;
OX451218.1_Phasia_obesa_genome_assembly,_chromosome:_4	AUGUSTUS	mRNA	21837929	21839778	1	-	.	ID=g21805.t1;Parent=g21805;
OX451218.1_Phasia_obesa_genome_assembly,_chromosome:_4	AUGUSTUS	stop_codon	21837929	21837931	.	-	0	ID=g21805.t1.stop1;Parent=g21805.t1;
OX451218.1_Phasia_obesa_genome_assembly,_chromosome:_4	AUGUSTUS	CDS	21837929	21838732	1	-	0	ID=g21805.t1.CDS1;Parent=g21805.t1;
OX451218.1_Phasia_obesa_genome_assembly,_chromosome:_4	AUGUSTUS	exon	21837929	21838732	.	-	.	ID=g21805.t1.exon1;Parent=g21805.t1;
OX451218.1_Phasia_obesa_genome_assembly,_chromosome:_4	AUGUSTUS	intron	21838733	21838805	1	-	.	ID=g21805.t1.intron1;Parent=g21805.t1;
OX451218.1_Phasia_obesa_genome_assembly,_chromosome:_4	AUGUSTUS	CDS	21838806	21839246	1	-	0	ID=g21805.t1.CDS2;Parent=g21805.t1;
OX451218.1_Phasia_obesa_genome_assembly,_chromosome:_4	AUGUSTUS	exon	21838806	21839246	.	-	.	ID=g21805.t1.exon2;Parent=g21805.t1;
OX451218.1_Phasia_obesa_genome_assembly,_chromosome:_4	AUGUSTUS	intron	21839247	21839328	1	-	.	ID=g21805.t1.intron2;Parent=g21805.t1;
OX451218.1_Phasia_obesa_genome_assembly,_chromosome:_4	AUGUSTUS	CDS	21839329	21839778	1	-	0	ID=g21805.t1.CDS3;Parent=g21805.t1;
OX451218.1_Phasia_obesa_genome_assembly,_chromosome:_4	AUGUSTUS	exon	21839329	21839778	.	-	.	ID=g21805.t1.exon3;Parent=g21805.t1;
OX451218.1_Phasia_obesa_genome_assembly,_chromosome:_4	AUGUSTUS	start_codon	21839776	21839778	.	-	0	ID=g21805.t1.start1;Parent=g21805.t1;
OX451218.1_Phasia_obesa_genome_assembly,_chromosome:_4	AUGUSTUS	gene	21841577	21843224	.	-	.	ID=g21806;
OX451218.1_Phasia_obesa_genome_assembly,_chromosome:_4	AUGUSTUS	mRNA	21841577	21843224	1	-	.	ID=g21806.t1;Parent=g21806;
OX451218.1_Phasia_obesa_genome_assembly,_chromosome:_4	AUGUSTUS	stop_codon	21841577	21841579	.	-	0	ID=g21806.t1.stop1;Parent=g21806.t1;
OX451218.1_Phasia_obesa_genome_assembly,_chromosome:_4	AUGUSTUS	CDS	21841577	21841732	1	-	0	ID=g21806.t1.CDS1;Parent=g21806.t1;
OX451218.1_Phasia_obesa_genome_assembly,_chromosome:_4	AUGUSTUS	exon	21841577	21841732	.	-	.	ID=g21806.t1.exon1;Parent=g21806.t1;
OX451218.1_Phasia_obesa_genome_assembly,_chromosome:_4	AUGUSTUS	intron	21841733	21841789	1	-	.	ID=g21806.t1.intron1;Parent=g21806.t1;
OX451218.1_Phasia_obesa_genome_assembly,_chromosome:_4	AUGUSTUS	CDS	21841790	21843016	1	-	0	ID=g21806.t1.CDS2;Parent=g21806.t1;
OX451218.1_Phasia_obesa_genome_assembly,_chromosome:_4	AUGUSTUS	exon	21841790	21843016	.	-	.	ID=g21806.t1.exon2;Parent=g21806.t1;
OX451218.1_Phasia_obesa_genome_assembly,_chromosome:_4	AUGUSTUS	intron	21843017	21843101	1	-	.	ID=g21806.t1.intron2;Parent=g21806.t1;
OX451218.1_Phasia_obesa_genome_assembly,_chromosome:_4	AUGUSTUS	CDS	21843102	21843224	1	-	0	ID=g21806.t1.CDS3;Parent=g21806.t1;
OX451218.1_Phasia_obesa_genome_assembly,_chromosome:_4	AUGUSTUS	exon	21843102	21843224	.	-	.	ID=g21806.t1.exon3;Parent=g21806.t1;
OX451218.1_Phasia_obesa_genome_assembly,_chromosome:_4	AUGUSTUS	start_codon	21843222	21843224	.	-	0	ID=g21806.t1.start1;Parent=g21806.t1;
OX451218.1_Phasia_obesa_genome_assembly,_chromosome:_4	AUGUSTUS	gene	21844594	21846228	.	+	.	ID=g21807;
OX451218.1_Phasia_obesa_genome_assembly,_chromosome:_4	AUGUSTUS	mRNA	21844594	21846228	1	+	.	ID=g21807.t1;Parent=g21807;
OX451218.1_Phasia_obesa_genome_assembly,_chromosome:_4	AUGUSTUS	start_codon	21844594	21844596	.	+	0	ID=g21807.t1.start1;Parent=g21807.t1;
OX451218.1_Phasia_obesa_genome_assembly,_chromosome:_4	AUGUSTUS	CDS	21844594	21845554	1	+	0	ID=g21807.t1.CDS1;Parent=g21807.t1;
OX451218.1_Phasia_obesa_genome_assembly,_chromosome:_4	AUGUSTUS	exon	21844594	21845554	.	+	.	ID=g21807.t1.exon1;Parent=g21807.t1;
OX451218.1_Phasia_obesa_genome_assembly,_chromosome:_4	AUGUSTUS	intron	21845555	21845620	1	+	.	ID=g21807.t1.intron1;Parent=g21807.t1;
OX451218.1_Phasia_obesa_genome_assembly,_chromosome:_4	AUGUSTUS	CDS	21845621	21845804	1	+	2	ID=g21807.t1.CDS2;Parent=g21807.t1;
OX451218.1_Phasia_obesa_genome_assembly,_chromosome:_4	AUGUSTUS	exon	21845621	21845804	.	+	.	ID=g21807.t1.exon2;Parent=g21807.t1;
OX451218.1_Phasia_obesa_genome_assembly,_chromosome:_4	AUGUSTUS	intron	21845805	21845864	1	+	.	ID=g21807.t1.intron2;Parent=g21807.t1;
OX451218.1_Phasia_obesa_genome_assembly,_chromosome:_4	AUGUSTUS	CDS	21845865	21846228	1	+	1	ID=g21807.t1.CDS3;Parent=g21807.t1;
OX451218.1_Phasia_obesa_genome_assembly,_chromosome:_4	AUGUSTUS	exon	21845865	21846228	.	+	.	ID=g21807.t1.exon3;Parent=g21807.t1;
OX451218.1_Phasia_obesa_genome_assembly,_chromosome:_4	AUGUSTUS	stop_codon	21846226	21846228	.	+	0	ID=g21807.t1.stop1;Parent=g21807.t1;
OX451218.1_Phasia_obesa_genome_assembly,_chromosome:_4	AUGUSTUS	gene	21931679	21931966	.	-	.	ID=g21808;
OX451218.1_Phasia_obesa_genome_assembly,_chromosome:_4	AUGUSTUS	mRNA	21931679	21931966	1	-	.	ID=g21808.t1;Parent=g21808;
OX451218.1_Phasia_obesa_genome_assembly,_chromosome:_4	AUGUSTUS	stop_codon	21931679	21931681	.	-	0	ID=g21808.t1.stop1;Parent=g21808.t1;
OX451218.1_Phasia_obesa_genome_assembly,_chromosome:_4	AUGUSTUS	CDS	21931679	21931966	1	-	0	ID=g21808.t1.CDS1;Parent=g21808.t1;
OX451218.1_Phasia_obesa_genome_assembly,_chromosome:_4	AUGUSTUS	exon	21931679	21931966	.	-	.	ID=g21808.t1.exon1;Parent=g21808.t1;
OX451218.1_Phasia_obesa_genome_assembly,_chromosome:_4	AUGUSTUS	start_codon	21931964	21931966	.	-	0	ID=g21808.t1.start1;Parent=g21808.t1;
OX451218.1_Phasia_obesa_genome_assembly,_chromosome:_4	AUGUSTUS	gene	21932285	21932572	.	-	.	ID=g21809;
OX451218.1_Phasia_obesa_genome_assembly,_chromosome:_4	AUGUSTUS	mRNA	21932285	21932572	1	-	.	ID=g21809.t1;Parent=g21809;
OX451218.1_Phasia_obesa_genome_assembly,_chromosome:_4	AUGUSTUS	stop_codon	21932285	21932287	.	-	0	ID=g21809.t1.stop1;Parent=g21809.t1;
OX451218.1_Phasia_obesa_genome_assembly,_chromosome:_4	AUGUSTUS	CDS	21932285	21932572	1	-	0	ID=g21809.t1.CDS1;Parent=g21809.t1;
OX451218.1_Phasia_obesa_genome_assembly,_chromosome:_4	AUGUSTUS	exon	21932285	21932572	.	-	.	ID=g21809.t1.exon1;Parent=g21809.t1;
OX451218.1_Phasia_obesa_genome_assembly,_chromosome:_4	AUGUSTUS	start_codon	21932570	21932572	.	-	0	ID=g21809.t1.start1;Parent=g21809.t1;
OX451218.1_Phasia_obesa_genome_assembly,_chromosome:_4	AUGUSTUS	gene	21933040	21937272	.	-	.	ID=g21810;
OX451218.1_Phasia_obesa_genome_assembly,_chromosome:_4	AUGUSTUS	mRNA	21933040	21937272	0.95	-	.	ID=g21810.t1;Parent=g21810;
OX451218.1_Phasia_obesa_genome_assembly,_chromosome:_4	AUGUSTUS	stop_codon	21933040	21933042	.	-	0	ID=g21810.t1.stop1;Parent=g21810.t1;
OX451218.1_Phasia_obesa_genome_assembly,_chromosome:_4	AUGUSTUS	CDS	21933040	21933319	0.96	-	1	ID=g21810.t1.CDS1;Parent=g21810.t1;
OX451218.1_Phasia_obesa_genome_assembly,_chromosome:_4	AUGUSTUS	exon	21933040	21933319	.	-	.	ID=g21810.t1.exon1;Parent=g21810.t1;
OX451218.1_Phasia_obesa_genome_assembly,_chromosome:_4	AUGUSTUS	intron	21933320	21937186	0.95	-	.	ID=g21810.t1.intron1;Parent=g21810.t1;
OX451218.1_Phasia_obesa_genome_assembly,_chromosome:_4	AUGUSTUS	CDS	21937187	21937272	0.96	-	0	ID=g21810.t1.CDS2;Parent=g21810.t1;
OX451218.1_Phasia_obesa_genome_assembly,_chromosome:_4	AUGUSTUS	exon	21937187	21937272	.	-	.	ID=g21810.t1.exon2;Parent=g21810.t1;
OX451218.1_Phasia_obesa_genome_assembly,_chromosome:_4	AUGUSTUS	start_codon	21937270	21937272	.	-	0	ID=g21810.t1.start1;Parent=g21810.t1;
OX451218.1_Phasia_obesa_genome_assembly,_chromosome:_4	AUGUSTUS	gene	21937432	21938193	.	-	.	ID=g21811;
OX451218.1_Phasia_obesa_genome_assembly,_chromosome:_4	AUGUSTUS	mRNA	21937432	21938193	0.31	-	.	ID=g21811.t1;Parent=g21811;
OX451218.1_Phasia_obesa_genome_assembly,_chromosome:_4	AUGUSTUS	stop_codon	21937432	21937434	.	-	0	ID=g21811.t1.stop1;Parent=g21811.t1;
OX451218.1_Phasia_obesa_genome_assembly,_chromosome:_4	AUGUSTUS	CDS	21937432	21937641	1	-	0	ID=g21811.t1.CDS1;Parent=g21811.t1;
OX451218.1_Phasia_obesa_genome_assembly,_chromosome:_4	AUGUSTUS	exon	21937432	21937641	.	-	.	ID=g21811.t1.exon1;Parent=g21811.t1;
OX451218.1_Phasia_obesa_genome_assembly,_chromosome:_4	AUGUSTUS	intron	21937642	21937708	0.98	-	.	ID=g21811.t1.intron1;Parent=g21811.t1;
OX451218.1_Phasia_obesa_genome_assembly,_chromosome:_4	AUGUSTUS	CDS	21937709	21937987	0.34	-	0	ID=g21811.t1.CDS2;Parent=g21811.t1;
OX451218.1_Phasia_obesa_genome_assembly,_chromosome:_4	AUGUSTUS	exon	21937709	21937987	.	-	.	ID=g21811.t1.exon2;Parent=g21811.t1;
OX451218.1_Phasia_obesa_genome_assembly,_chromosome:_4	AUGUSTUS	intron	21937988	21938064	0.31	-	.	ID=g21811.t1.intron2;Parent=g21811.t1;
OX451218.1_Phasia_obesa_genome_assembly,_chromosome:_4	AUGUSTUS	CDS	21938065	21938193	0.31	-	0	ID=g21811.t1.CDS3;Parent=g21811.t1;
OX451218.1_Phasia_obesa_genome_assembly,_chromosome:_4	AUGUSTUS	exon	21938065	21938193	.	-	.	ID=g21811.t1.exon3;Parent=g21811.t1;
OX451218.1_Phasia_obesa_genome_assembly,_chromosome:_4	AUGUSTUS	start_codon	21938191	21938193	.	-	0	ID=g21811.t1.start1;Parent=g21811.t1;
OX451218.1_Phasia_obesa_genome_assembly,_chromosome:_4	AUGUSTUS	gene	21942164	21942505	.	-	.	ID=g21812;
OX451218.1_Phasia_obesa_genome_assembly,_chromosome:_4	AUGUSTUS	mRNA	21942164	21942505	1	-	.	ID=g21812.t1;Parent=g21812;
OX451218.1_Phasia_obesa_genome_assembly,_chromosome:_4	AUGUSTUS	stop_codon	21942164	21942166	.	-	0	ID=g21812.t1.stop1;Parent=g21812.t1;
OX451218.1_Phasia_obesa_genome_assembly,_chromosome:_4	AUGUSTUS	CDS	21942164	21942505	1	-	0	ID=g21812.t1.CDS1;Parent=g21812.t1;
OX451218.1_Phasia_obesa_genome_assembly,_chromosome:_4	AUGUSTUS	exon	21942164	21942505	.	-	.	ID=g21812.t1.exon1;Parent=g21812.t1;
OX451218.1_Phasia_obesa_genome_assembly,_chromosome:_4	AUGUSTUS	start_codon	21942503	21942505	.	-	0	ID=g21812.t1.start1;Parent=g21812.t1;
OX451218.1_Phasia_obesa_genome_assembly,_chromosome:_4	AUGUSTUS	gene	21942779	21943168	.	-	.	ID=g21813;
OX451218.1_Phasia_obesa_genome_assembly,_chromosome:_4	AUGUSTUS	mRNA	21942779	21943168	1	-	.	ID=g21813.t1;Parent=g21813;
OX451218.1_Phasia_obesa_genome_assembly,_chromosome:_4	AUGUSTUS	stop_codon	21942779	21942781	.	-	0	ID=g21813.t1.stop1;Parent=g21813.t1;
OX451218.1_Phasia_obesa_genome_assembly,_chromosome:_4	AUGUSTUS	CDS	21942779	21943168	1	-	0	ID=g21813.t1.CDS1;Parent=g21813.t1;
OX451218.1_Phasia_obesa_genome_assembly,_chromosome:_4	AUGUSTUS	exon	21942779	21943168	.	-	.	ID=g21813.t1.exon1;Parent=g21813.t1;
OX451218.1_Phasia_obesa_genome_assembly,_chromosome:_4	AUGUSTUS	start_codon	21943166	21943168	.	-	0	ID=g21813.t1.start1;Parent=g21813.t1;
OX451218.1_Phasia_obesa_genome_assembly,_chromosome:_4	AUGUSTUS	gene	21962410	21962991	.	+	.	ID=g21814;
OX451218.1_Phasia_obesa_genome_assembly,_chromosome:_4	AUGUSTUS	mRNA	21962410	21962991	1	+	.	ID=g21814.t1;Parent=g21814;
OX451218.1_Phasia_obesa_genome_assembly,_chromosome:_4	AUGUSTUS	start_codon	21962410	21962412	.	+	0	ID=g21814.t1.start1;Parent=g21814.t1;
OX451218.1_Phasia_obesa_genome_assembly,_chromosome:_4	AUGUSTUS	CDS	21962410	21962991	1	+	0	ID=g21814.t1.CDS1;Parent=g21814.t1;
OX451218.1_Phasia_obesa_genome_assembly,_chromosome:_4	AUGUSTUS	exon	21962410	21962991	.	+	.	ID=g21814.t1.exon1;Parent=g21814.t1;
OX451218.1_Phasia_obesa_genome_assembly,_chromosome:_4	AUGUSTUS	stop_codon	21962989	21962991	.	+	0	ID=g21814.t1.stop1;Parent=g21814.t1;
OX451218.1_Phasia_obesa_genome_assembly,_chromosome:_4	AUGUSTUS	gene	21995438	21998504	.	+	.	ID=g21815;
OX451218.1_Phasia_obesa_genome_assembly,_chromosome:_4	AUGUSTUS	mRNA	21995438	21998504	1	+	.	ID=g21815.t1;Parent=g21815;
OX451218.1_Phasia_obesa_genome_assembly,_chromosome:_4	AUGUSTUS	start_codon	21995438	21995440	.	+	0	ID=g21815.t1.start1;Parent=g21815.t1;
OX451218.1_Phasia_obesa_genome_assembly,_chromosome:_4	AUGUSTUS	CDS	21995438	21995462	1	+	0	ID=g21815.t1.CDS1;Parent=g21815.t1;
OX451218.1_Phasia_obesa_genome_assembly,_chromosome:_4	AUGUSTUS	exon	21995438	21995462	.	+	.	ID=g21815.t1.exon1;Parent=g21815.t1;
OX451218.1_Phasia_obesa_genome_assembly,_chromosome:_4	AUGUSTUS	intron	21995463	21995602	1	+	.	ID=g21815.t1.intron1;Parent=g21815.t1;
OX451218.1_Phasia_obesa_genome_assembly,_chromosome:_4	AUGUSTUS	CDS	21995603	21995781	1	+	2	ID=g21815.t1.CDS2;Parent=g21815.t1;
OX451218.1_Phasia_obesa_genome_assembly,_chromosome:_4	AUGUSTUS	exon	21995603	21995781	.	+	.	ID=g21815.t1.exon2;Parent=g21815.t1;
OX451218.1_Phasia_obesa_genome_assembly,_chromosome:_4	AUGUSTUS	intron	21995782	21995933	1	+	.	ID=g21815.t1.intron2;Parent=g21815.t1;
OX451218.1_Phasia_obesa_genome_assembly,_chromosome:_4	AUGUSTUS	CDS	21995934	21996073	1	+	0	ID=g21815.t1.CDS3;Parent=g21815.t1;
OX451218.1_Phasia_obesa_genome_assembly,_chromosome:_4	AUGUSTUS	exon	21995934	21996073	.	+	.	ID=g21815.t1.exon3;Parent=g21815.t1;
OX451218.1_Phasia_obesa_genome_assembly,_chromosome:_4	AUGUSTUS	intron	21996074	21997963	1	+	.	ID=g21815.t1.intron3;Parent=g21815.t1;
OX451218.1_Phasia_obesa_genome_assembly,_chromosome:_4	AUGUSTUS	CDS	21997964	21998504	1	+	1	ID=g21815.t1.CDS4;Parent=g21815.t1;
OX451218.1_Phasia_obesa_genome_assembly,_chromosome:_4	AUGUSTUS	exon	21997964	21998504	.	+	.	ID=g21815.t1.exon4;Parent=g21815.t1;
OX451218.1_Phasia_obesa_genome_assembly,_chromosome:_4	AUGUSTUS	stop_codon	21998502	21998504	.	+	0	ID=g21815.t1.stop1;Parent=g21815.t1;
OX451218.1_Phasia_obesa_genome_assembly,_chromosome:_4	AUGUSTUS	gene	22073263	22073550	.	-	.	ID=g21816;
OX451218.1_Phasia_obesa_genome_assembly,_chromosome:_4	AUGUSTUS	mRNA	22073263	22073550	0.58	-	.	ID=g21816.t1;Parent=g21816;
OX451218.1_Phasia_obesa_genome_assembly,_chromosome:_4	AUGUSTUS	stop_codon	22073263	22073265	.	-	0	ID=g21816.t1.stop1;Parent=g21816.t1;
OX451218.1_Phasia_obesa_genome_assembly,_chromosome:_4	AUGUSTUS	CDS	22073263	22073550	0.58	-	0	ID=g21816.t1.CDS1;Parent=g21816.t1;
OX451218.1_Phasia_obesa_genome_assembly,_chromosome:_4	AUGUSTUS	exon	22073263	22073550	.	-	.	ID=g21816.t1.exon1;Parent=g21816.t1;
OX451218.1_Phasia_obesa_genome_assembly,_chromosome:_4	AUGUSTUS	start_codon	22073548	22073550	.	-	0	ID=g21816.t1.start1;Parent=g21816.t1;
OX451218.1_Phasia_obesa_genome_assembly,_chromosome:_4	AUGUSTUS	gene	22079314	22082982	.	-	.	ID=g21817;
OX451218.1_Phasia_obesa_genome_assembly,_chromosome:_4	AUGUSTUS	mRNA	22079314	22082982	0.84	-	.	ID=g21817.t1;Parent=g21817;
OX451218.1_Phasia_obesa_genome_assembly,_chromosome:_4	AUGUSTUS	stop_codon	22079314	22079316	.	-	0	ID=g21817.t1.stop1;Parent=g21817.t1;
OX451218.1_Phasia_obesa_genome_assembly,_chromosome:_4	AUGUSTUS	CDS	22079314	22079406	0.84	-	0	ID=g21817.t1.CDS1;Parent=g21817.t1;
OX451218.1_Phasia_obesa_genome_assembly,_chromosome:_4	AUGUSTUS	exon	22079314	22079406	.	-	.	ID=g21817.t1.exon1;Parent=g21817.t1;
OX451218.1_Phasia_obesa_genome_assembly,_chromosome:_4	AUGUSTUS	intron	22079407	22082811	0.84	-	.	ID=g21817.t1.intron1;Parent=g21817.t1;
OX451218.1_Phasia_obesa_genome_assembly,_chromosome:_4	AUGUSTUS	CDS	22082812	22082982	0.96	-	0	ID=g21817.t1.CDS2;Parent=g21817.t1;
OX451218.1_Phasia_obesa_genome_assembly,_chromosome:_4	AUGUSTUS	exon	22082812	22082982	.	-	.	ID=g21817.t1.exon2;Parent=g21817.t1;
OX451218.1_Phasia_obesa_genome_assembly,_chromosome:_4	AUGUSTUS	start_codon	22082980	22082982	.	-	0	ID=g21817.t1.start1;Parent=g21817.t1;
OX451218.1_Phasia_obesa_genome_assembly,_chromosome:_4	AUGUSTUS	gene	22184472	22184984	.	+	.	ID=g21818;
OX451218.1_Phasia_obesa_genome_assembly,_chromosome:_4	AUGUSTUS	mRNA	22184472	22184984	1	+	.	ID=g21818.t1;Parent=g21818;
OX451218.1_Phasia_obesa_genome_assembly,_chromosome:_4	AUGUSTUS	start_codon	22184472	22184474	.	+	0	ID=g21818.t1.start1;Parent=g21818.t1;
OX451218.1_Phasia_obesa_genome_assembly,_chromosome:_4	AUGUSTUS	CDS	22184472	22184556	1	+	0	ID=g21818.t1.CDS1;Parent=g21818.t1;
OX451218.1_Phasia_obesa_genome_assembly,_chromosome:_4	AUGUSTUS	exon	22184472	22184556	.	+	.	ID=g21818.t1.exon1;Parent=g21818.t1;
OX451218.1_Phasia_obesa_genome_assembly,_chromosome:_4	AUGUSTUS	intron	22184557	22184829	1	+	.	ID=g21818.t1.intron1;Parent=g21818.t1;
OX451218.1_Phasia_obesa_genome_assembly,_chromosome:_4	AUGUSTUS	CDS	22184830	22184984	1	+	2	ID=g21818.t1.CDS2;Parent=g21818.t1;
OX451218.1_Phasia_obesa_genome_assembly,_chromosome:_4	AUGUSTUS	exon	22184830	22184984	.	+	.	ID=g21818.t1.exon2;Parent=g21818.t1;
OX451218.1_Phasia_obesa_genome_assembly,_chromosome:_4	AUGUSTUS	stop_codon	22184982	22184984	.	+	0	ID=g21818.t1.stop1;Parent=g21818.t1;
OX451218.1_Phasia_obesa_genome_assembly,_chromosome:_4	AUGUSTUS	gene	22342016	22343411	.	-	.	ID=g21819;
OX451218.1_Phasia_obesa_genome_assembly,_chromosome:_4	AUGUSTUS	mRNA	22342016	22343411	1	-	.	ID=g21819.t1;Parent=g21819;
OX451218.1_Phasia_obesa_genome_assembly,_chromosome:_4	AUGUSTUS	stop_codon	22342016	22342018	.	-	0	ID=g21819.t1.stop1;Parent=g21819.t1;
OX451218.1_Phasia_obesa_genome_assembly,_chromosome:_4	AUGUSTUS	CDS	22342016	22343204	1	-	1	ID=g21819.t1.CDS1;Parent=g21819.t1;
OX451218.1_Phasia_obesa_genome_assembly,_chromosome:_4	AUGUSTUS	exon	22342016	22343204	.	-	.	ID=g21819.t1.exon1;Parent=g21819.t1;
OX451218.1_Phasia_obesa_genome_assembly,_chromosome:_4	AUGUSTUS	intron	22343205	22343289	1	-	.	ID=g21819.t1.intron1;Parent=g21819.t1;
OX451218.1_Phasia_obesa_genome_assembly,_chromosome:_4	AUGUSTUS	CDS	22343290	22343411	1	-	0	ID=g21819.t1.CDS2;Parent=g21819.t1;
OX451218.1_Phasia_obesa_genome_assembly,_chromosome:_4	AUGUSTUS	exon	22343290	22343411	.	-	.	ID=g21819.t1.exon2;Parent=g21819.t1;
OX451218.1_Phasia_obesa_genome_assembly,_chromosome:_4	AUGUSTUS	start_codon	22343409	22343411	.	-	0	ID=g21819.t1.start1;Parent=g21819.t1;
OX451218.1_Phasia_obesa_genome_assembly,_chromosome:_4	AUGUSTUS	gene	22351790	22369647	.	-	.	ID=g21820;
OX451218.1_Phasia_obesa_genome_assembly,_chromosome:_4	AUGUSTUS	mRNA	22351790	22369647	0.7	-	.	ID=g21820.t1;Parent=g21820;
OX451218.1_Phasia_obesa_genome_assembly,_chromosome:_4	AUGUSTUS	stop_codon	22351790	22351792	.	-	0	ID=g21820.t1.stop1;Parent=g21820.t1;
OX451218.1_Phasia_obesa_genome_assembly,_chromosome:_4	AUGUSTUS	CDS	22351790	22351948	1	-	0	ID=g21820.t1.CDS1;Parent=g21820.t1;
OX451218.1_Phasia_obesa_genome_assembly,_chromosome:_4	AUGUSTUS	exon	22351790	22351948	.	-	.	ID=g21820.t1.exon1;Parent=g21820.t1;
OX451218.1_Phasia_obesa_genome_assembly,_chromosome:_4	AUGUSTUS	intron	22351949	22354722	1	-	.	ID=g21820.t1.intron1;Parent=g21820.t1;
OX451218.1_Phasia_obesa_genome_assembly,_chromosome:_4	AUGUSTUS	CDS	22354723	22355857	1	-	1	ID=g21820.t1.CDS2;Parent=g21820.t1;
OX451218.1_Phasia_obesa_genome_assembly,_chromosome:_4	AUGUSTUS	exon	22354723	22355857	.	-	.	ID=g21820.t1.exon2;Parent=g21820.t1;
OX451218.1_Phasia_obesa_genome_assembly,_chromosome:_4	AUGUSTUS	intron	22355858	22359806	1	-	.	ID=g21820.t1.intron2;Parent=g21820.t1;
OX451218.1_Phasia_obesa_genome_assembly,_chromosome:_4	AUGUSTUS	CDS	22359807	22360336	1	-	0	ID=g21820.t1.CDS3;Parent=g21820.t1;
OX451218.1_Phasia_obesa_genome_assembly,_chromosome:_4	AUGUSTUS	exon	22359807	22360336	.	-	.	ID=g21820.t1.exon3;Parent=g21820.t1;
OX451218.1_Phasia_obesa_genome_assembly,_chromosome:_4	AUGUSTUS	intron	22360337	22360391	1	-	.	ID=g21820.t1.intron3;Parent=g21820.t1;
OX451218.1_Phasia_obesa_genome_assembly,_chromosome:_4	AUGUSTUS	CDS	22360392	22360484	1	-	0	ID=g21820.t1.CDS4;Parent=g21820.t1;
OX451218.1_Phasia_obesa_genome_assembly,_chromosome:_4	AUGUSTUS	exon	22360392	22360484	.	-	.	ID=g21820.t1.exon4;Parent=g21820.t1;
OX451218.1_Phasia_obesa_genome_assembly,_chromosome:_4	AUGUSTUS	intron	22360485	22368359	1	-	.	ID=g21820.t1.intron4;Parent=g21820.t1;
OX451218.1_Phasia_obesa_genome_assembly,_chromosome:_4	AUGUSTUS	CDS	22368360	22368511	1	-	2	ID=g21820.t1.CDS5;Parent=g21820.t1;
OX451218.1_Phasia_obesa_genome_assembly,_chromosome:_4	AUGUSTUS	exon	22368360	22368511	.	-	.	ID=g21820.t1.exon5;Parent=g21820.t1;
OX451218.1_Phasia_obesa_genome_assembly,_chromosome:_4	AUGUSTUS	intron	22368512	22368837	1	-	.	ID=g21820.t1.intron5;Parent=g21820.t1;
OX451218.1_Phasia_obesa_genome_assembly,_chromosome:_4	AUGUSTUS	CDS	22368838	22368991	1	-	0	ID=g21820.t1.CDS6;Parent=g21820.t1;
OX451218.1_Phasia_obesa_genome_assembly,_chromosome:_4	AUGUSTUS	exon	22368838	22368991	.	-	.	ID=g21820.t1.exon6;Parent=g21820.t1;
OX451218.1_Phasia_obesa_genome_assembly,_chromosome:_4	AUGUSTUS	intron	22368992	22369065	1	-	.	ID=g21820.t1.intron6;Parent=g21820.t1;
OX451218.1_Phasia_obesa_genome_assembly,_chromosome:_4	AUGUSTUS	CDS	22369066	22369482	1	-	0	ID=g21820.t1.CDS7;Parent=g21820.t1;
OX451218.1_Phasia_obesa_genome_assembly,_chromosome:_4	AUGUSTUS	exon	22369066	22369482	.	-	.	ID=g21820.t1.exon7;Parent=g21820.t1;
OX451218.1_Phasia_obesa_genome_assembly,_chromosome:_4	AUGUSTUS	intron	22369483	22369605	0.7	-	.	ID=g21820.t1.intron7;Parent=g21820.t1;
OX451218.1_Phasia_obesa_genome_assembly,_chromosome:_4	AUGUSTUS	CDS	22369606	22369647	0.7	-	0	ID=g21820.t1.CDS8;Parent=g21820.t1;
OX451218.1_Phasia_obesa_genome_assembly,_chromosome:_4	AUGUSTUS	exon	22369606	22369647	.	-	.	ID=g21820.t1.exon8;Parent=g21820.t1;
OX451218.1_Phasia_obesa_genome_assembly,_chromosome:_4	AUGUSTUS	start_codon	22369645	22369647	.	-	0	ID=g21820.t1.start1;Parent=g21820.t1;
OX451218.1_Phasia_obesa_genome_assembly,_chromosome:_4	AUGUSTUS	gene	22456285	22457685	.	-	.	ID=g21821;
OX451218.1_Phasia_obesa_genome_assembly,_chromosome:_4	AUGUSTUS	mRNA	22456285	22457685	1	-	.	ID=g21821.t1;Parent=g21821;
OX451218.1_Phasia_obesa_genome_assembly,_chromosome:_4	AUGUSTUS	stop_codon	22456285	22456287	.	-	0	ID=g21821.t1.stop1;Parent=g21821.t1;
OX451218.1_Phasia_obesa_genome_assembly,_chromosome:_4	AUGUSTUS	CDS	22456285	22457685	1	-	0	ID=g21821.t1.CDS1;Parent=g21821.t1;
OX451218.1_Phasia_obesa_genome_assembly,_chromosome:_4	AUGUSTUS	exon	22456285	22457685	.	-	.	ID=g21821.t1.exon1;Parent=g21821.t1;
OX451218.1_Phasia_obesa_genome_assembly,_chromosome:_4	AUGUSTUS	start_codon	22457683	22457685	.	-	0	ID=g21821.t1.start1;Parent=g21821.t1;
OX451218.1_Phasia_obesa_genome_assembly,_chromosome:_4	AUGUSTUS	gene	22465161	22467841	.	-	.	ID=g21822;
OX451218.1_Phasia_obesa_genome_assembly,_chromosome:_4	AUGUSTUS	mRNA	22465161	22467841	1	-	.	ID=g21822.t1;Parent=g21822;
OX451218.1_Phasia_obesa_genome_assembly,_chromosome:_4	AUGUSTUS	stop_codon	22465161	22465163	.	-	0	ID=g21822.t1.stop1;Parent=g21822.t1;
OX451218.1_Phasia_obesa_genome_assembly,_chromosome:_4	AUGUSTUS	CDS	22465161	22466421	1	-	1	ID=g21822.t1.CDS1;Parent=g21822.t1;
OX451218.1_Phasia_obesa_genome_assembly,_chromosome:_4	AUGUSTUS	exon	22465161	22466421	.	-	.	ID=g21822.t1.exon1;Parent=g21822.t1;
OX451218.1_Phasia_obesa_genome_assembly,_chromosome:_4	AUGUSTUS	intron	22466422	22467719	1	-	.	ID=g21822.t1.intron1;Parent=g21822.t1;
OX451218.1_Phasia_obesa_genome_assembly,_chromosome:_4	AUGUSTUS	CDS	22467720	22467841	1	-	0	ID=g21822.t1.CDS2;Parent=g21822.t1;
OX451218.1_Phasia_obesa_genome_assembly,_chromosome:_4	AUGUSTUS	exon	22467720	22467841	.	-	.	ID=g21822.t1.exon2;Parent=g21822.t1;
OX451218.1_Phasia_obesa_genome_assembly,_chromosome:_4	AUGUSTUS	start_codon	22467839	22467841	.	-	0	ID=g21822.t1.start1;Parent=g21822.t1;
OX451218.1_Phasia_obesa_genome_assembly,_chromosome:_4	AUGUSTUS	gene	22472718	22473674	.	-	.	ID=g21823;
OX451218.1_Phasia_obesa_genome_assembly,_chromosome:_4	AUGUSTUS	mRNA	22472718	22473674	1	-	.	ID=g21823.t1;Parent=g21823;
OX451218.1_Phasia_obesa_genome_assembly,_chromosome:_4	AUGUSTUS	stop_codon	22472718	22472720	.	-	0	ID=g21823.t1.stop1;Parent=g21823.t1;
OX451218.1_Phasia_obesa_genome_assembly,_chromosome:_4	AUGUSTUS	CDS	22472718	22473674	1	-	0	ID=g21823.t1.CDS1;Parent=g21823.t1;
OX451218.1_Phasia_obesa_genome_assembly,_chromosome:_4	AUGUSTUS	exon	22472718	22473674	.	-	.	ID=g21823.t1.exon1;Parent=g21823.t1;
OX451218.1_Phasia_obesa_genome_assembly,_chromosome:_4	AUGUSTUS	start_codon	22473672	22473674	.	-	0	ID=g21823.t1.start1;Parent=g21823.t1;
OX451218.1_Phasia_obesa_genome_assembly,_chromosome:_4	AUGUSTUS	gene	22478759	22479715	.	-	.	ID=g21824;
OX451218.1_Phasia_obesa_genome_assembly,_chromosome:_4	AUGUSTUS	mRNA	22478759	22479715	1	-	.	ID=g21824.t1;Parent=g21824;
OX451218.1_Phasia_obesa_genome_assembly,_chromosome:_4	AUGUSTUS	stop_codon	22478759	22478761	.	-	0	ID=g21824.t1.stop1;Parent=g21824.t1;
OX451218.1_Phasia_obesa_genome_assembly,_chromosome:_4	AUGUSTUS	CDS	22478759	22479715	1	-	0	ID=g21824.t1.CDS1;Parent=g21824.t1;
OX451218.1_Phasia_obesa_genome_assembly,_chromosome:_4	AUGUSTUS	exon	22478759	22479715	.	-	.	ID=g21824.t1.exon1;Parent=g21824.t1;
OX451218.1_Phasia_obesa_genome_assembly,_chromosome:_4	AUGUSTUS	start_codon	22479713	22479715	.	-	0	ID=g21824.t1.start1;Parent=g21824.t1;
OX451218.1_Phasia_obesa_genome_assembly,_chromosome:_4	AUGUSTUS	gene	22483653	22488183	.	-	.	ID=g21825;
OX451218.1_Phasia_obesa_genome_assembly,_chromosome:_4	AUGUSTUS	mRNA	22483653	22488168	1	-	.	ID=g21825.t1;Parent=g21825;
OX451218.1_Phasia_obesa_genome_assembly,_chromosome:_4	AUGUSTUS	stop_codon	22483653	22483655	.	-	0	ID=g21825.t1.stop1;Parent=g21825.t1;
OX451218.1_Phasia_obesa_genome_assembly,_chromosome:_4	AUGUSTUS	CDS	22483653	22484341	1	-	2	ID=g21825.t1.CDS1;Parent=g21825.t1;
OX451218.1_Phasia_obesa_genome_assembly,_chromosome:_4	AUGUSTUS	exon	22483653	22484341	.	-	.	ID=g21825.t1.exon1;Parent=g21825.t1;
OX451218.1_Phasia_obesa_genome_assembly,_chromosome:_4	AUGUSTUS	intron	22484342	22484412	1	-	.	ID=g21825.t1.intron1;Parent=g21825.t1;
OX451218.1_Phasia_obesa_genome_assembly,_chromosome:_4	AUGUSTUS	CDS	22484413	22485230	1	-	1	ID=g21825.t1.CDS2;Parent=g21825.t1;
OX451218.1_Phasia_obesa_genome_assembly,_chromosome:_4	AUGUSTUS	exon	22484413	22485230	.	-	.	ID=g21825.t1.exon2;Parent=g21825.t1;
OX451218.1_Phasia_obesa_genome_assembly,_chromosome:_4	AUGUSTUS	intron	22485231	22486332	1	-	.	ID=g21825.t1.intron2;Parent=g21825.t1;
OX451218.1_Phasia_obesa_genome_assembly,_chromosome:_4	AUGUSTUS	CDS	22486333	22486503	1	-	1	ID=g21825.t1.CDS3;Parent=g21825.t1;
OX451218.1_Phasia_obesa_genome_assembly,_chromosome:_4	AUGUSTUS	exon	22486333	22486503	.	-	.	ID=g21825.t1.exon3;Parent=g21825.t1;
OX451218.1_Phasia_obesa_genome_assembly,_chromosome:_4	AUGUSTUS	intron	22486504	22488076	1	-	.	ID=g21825.t1.intron3;Parent=g21825.t1;
OX451218.1_Phasia_obesa_genome_assembly,_chromosome:_4	AUGUSTUS	CDS	22488077	22488168	1	-	0	ID=g21825.t1.CDS4;Parent=g21825.t1;
OX451218.1_Phasia_obesa_genome_assembly,_chromosome:_4	AUGUSTUS	exon	22488077	22488168	.	-	.	ID=g21825.t1.exon4;Parent=g21825.t1;
OX451218.1_Phasia_obesa_genome_assembly,_chromosome:_4	AUGUSTUS	start_codon	22488166	22488168	.	-	0	ID=g21825.t1.start1;Parent=g21825.t1;
OX451218.1_Phasia_obesa_genome_assembly,_chromosome:_4	GeneMark.hmm3	mRNA	22483653	22488183	.	-	.	ID=g21825.t2;Parent=g21825;
OX451218.1_Phasia_obesa_genome_assembly,_chromosome:_4	GeneMark.hmm3	stop_codon	22483653	22483655	.	-	0	ID=g21825.t2.stop1;Parent=g21825.t2;
OX451218.1_Phasia_obesa_genome_assembly,_chromosome:_4	GeneMark.hmm3	CDS	22483653	22484341	.	-	2	ID=g21825.t2.CDS1;Parent=g21825.t2;
OX451218.1_Phasia_obesa_genome_assembly,_chromosome:_4	GeneMark.hmm3	exon	22483653	22484341	0	-	.	ID=g21825.t2.exon1;Parent=g21825.t2;
OX451218.1_Phasia_obesa_genome_assembly,_chromosome:_4	GeneMark.hmm3	intron	22484342	22484412	.	-	1	ID=g21825.t2.intron1;Parent=g21825.t2;
OX451218.1_Phasia_obesa_genome_assembly,_chromosome:_4	GeneMark.hmm3	CDS	22484413	22485230	.	-	1	ID=g21825.t2.CDS2;Parent=g21825.t2;
OX451218.1_Phasia_obesa_genome_assembly,_chromosome:_4	GeneMark.hmm3	exon	22484413	22485230	0	-	.	ID=g21825.t2.exon2;Parent=g21825.t2;
OX451218.1_Phasia_obesa_genome_assembly,_chromosome:_4	GeneMark.hmm3	intron	22485231	22486332	.	-	1	ID=g21825.t2.intron2;Parent=g21825.t2;
OX451218.1_Phasia_obesa_genome_assembly,_chromosome:_4	GeneMark.hmm3	CDS	22486333	22486503	.	-	1	ID=g21825.t2.CDS3;Parent=g21825.t2;
OX451218.1_Phasia_obesa_genome_assembly,_chromosome:_4	GeneMark.hmm3	exon	22486333	22486503	0	-	.	ID=g21825.t2.exon3;Parent=g21825.t2;
OX451218.1_Phasia_obesa_genome_assembly,_chromosome:_4	GeneMark.hmm3	intron	22486504	22488076	.	-	0	ID=g21825.t2.intron3;Parent=g21825.t2;
OX451218.1_Phasia_obesa_genome_assembly,_chromosome:_4	GeneMark.hmm3	CDS	22488077	22488183	.	-	0	ID=g21825.t2.CDS4;Parent=g21825.t2;
OX451218.1_Phasia_obesa_genome_assembly,_chromosome:_4	GeneMark.hmm3	exon	22488077	22488183	0	-	.	ID=g21825.t2.exon4;Parent=g21825.t2;
OX451218.1_Phasia_obesa_genome_assembly,_chromosome:_4	GeneMark.hmm3	start_codon	22488181	22488183	.	-	0	ID=g21825.t2.start1;Parent=g21825.t2;
OX451218.1_Phasia_obesa_genome_assembly,_chromosome:_4	AUGUSTUS	gene	22508651	22508923	.	-	.	ID=g21826;
OX451218.1_Phasia_obesa_genome_assembly,_chromosome:_4	AUGUSTUS	mRNA	22508651	22508923	1	-	.	ID=g21826.t1;Parent=g21826;
OX451218.1_Phasia_obesa_genome_assembly,_chromosome:_4	AUGUSTUS	stop_codon	22508651	22508653	.	-	0	ID=g21826.t1.stop1;Parent=g21826.t1;
OX451218.1_Phasia_obesa_genome_assembly,_chromosome:_4	AUGUSTUS	CDS	22508651	22508923	1	-	0	ID=g21826.t1.CDS1;Parent=g21826.t1;
OX451218.1_Phasia_obesa_genome_assembly,_chromosome:_4	AUGUSTUS	exon	22508651	22508923	.	-	.	ID=g21826.t1.exon1;Parent=g21826.t1;
OX451218.1_Phasia_obesa_genome_assembly,_chromosome:_4	AUGUSTUS	start_codon	22508921	22508923	.	-	0	ID=g21826.t1.start1;Parent=g21826.t1;
OX451218.1_Phasia_obesa_genome_assembly,_chromosome:_4	AUGUSTUS	gene	22530170	22530373	.	-	.	ID=g21827;
OX451218.1_Phasia_obesa_genome_assembly,_chromosome:_4	AUGUSTUS	mRNA	22530170	22530373	0.96	-	.	ID=g21827.t1;Parent=g21827;
OX451218.1_Phasia_obesa_genome_assembly,_chromosome:_4	AUGUSTUS	stop_codon	22530170	22530172	.	-	0	ID=g21827.t1.stop1;Parent=g21827.t1;
OX451218.1_Phasia_obesa_genome_assembly,_chromosome:_4	AUGUSTUS	CDS	22530170	22530373	0.96	-	0	ID=g21827.t1.CDS1;Parent=g21827.t1;
OX451218.1_Phasia_obesa_genome_assembly,_chromosome:_4	AUGUSTUS	exon	22530170	22530373	.	-	.	ID=g21827.t1.exon1;Parent=g21827.t1;
OX451218.1_Phasia_obesa_genome_assembly,_chromosome:_4	AUGUSTUS	start_codon	22530371	22530373	.	-	0	ID=g21827.t1.start1;Parent=g21827.t1;
OX451218.1_Phasia_obesa_genome_assembly,_chromosome:_4	AUGUSTUS	gene	22558907	22568302	.	+	.	ID=g21828;
OX451218.1_Phasia_obesa_genome_assembly,_chromosome:_4	AUGUSTUS	mRNA	22558907	22568302	1	+	.	ID=g21828.t1;Parent=g21828;
OX451218.1_Phasia_obesa_genome_assembly,_chromosome:_4	AUGUSTUS	start_codon	22558907	22558909	.	+	0	ID=g21828.t1.start1;Parent=g21828.t1;
OX451218.1_Phasia_obesa_genome_assembly,_chromosome:_4	AUGUSTUS	CDS	22558907	22559074	1	+	0	ID=g21828.t1.CDS1;Parent=g21828.t1;
OX451218.1_Phasia_obesa_genome_assembly,_chromosome:_4	AUGUSTUS	exon	22558907	22559074	.	+	.	ID=g21828.t1.exon1;Parent=g21828.t1;
OX451218.1_Phasia_obesa_genome_assembly,_chromosome:_4	AUGUSTUS	intron	22559075	22559138	1	+	.	ID=g21828.t1.intron1;Parent=g21828.t1;
OX451218.1_Phasia_obesa_genome_assembly,_chromosome:_4	AUGUSTUS	CDS	22559139	22559377	1	+	0	ID=g21828.t1.CDS2;Parent=g21828.t1;
OX451218.1_Phasia_obesa_genome_assembly,_chromosome:_4	AUGUSTUS	exon	22559139	22559377	.	+	.	ID=g21828.t1.exon2;Parent=g21828.t1;
OX451218.1_Phasia_obesa_genome_assembly,_chromosome:_4	AUGUSTUS	intron	22559378	22559448	1	+	.	ID=g21828.t1.intron2;Parent=g21828.t1;
OX451218.1_Phasia_obesa_genome_assembly,_chromosome:_4	AUGUSTUS	CDS	22559449	22559998	1	+	1	ID=g21828.t1.CDS3;Parent=g21828.t1;
OX451218.1_Phasia_obesa_genome_assembly,_chromosome:_4	AUGUSTUS	exon	22559449	22559998	.	+	.	ID=g21828.t1.exon3;Parent=g21828.t1;
OX451218.1_Phasia_obesa_genome_assembly,_chromosome:_4	AUGUSTUS	intron	22559999	22567749	1	+	.	ID=g21828.t1.intron3;Parent=g21828.t1;
OX451218.1_Phasia_obesa_genome_assembly,_chromosome:_4	AUGUSTUS	CDS	22567750	22567826	1	+	0	ID=g21828.t1.CDS4;Parent=g21828.t1;
OX451218.1_Phasia_obesa_genome_assembly,_chromosome:_4	AUGUSTUS	exon	22567750	22567826	.	+	.	ID=g21828.t1.exon4;Parent=g21828.t1;
OX451218.1_Phasia_obesa_genome_assembly,_chromosome:_4	AUGUSTUS	intron	22567827	22567899	1	+	.	ID=g21828.t1.intron4;Parent=g21828.t1;
OX451218.1_Phasia_obesa_genome_assembly,_chromosome:_4	AUGUSTUS	CDS	22567900	22568302	1	+	1	ID=g21828.t1.CDS5;Parent=g21828.t1;
OX451218.1_Phasia_obesa_genome_assembly,_chromosome:_4	AUGUSTUS	exon	22567900	22568302	.	+	.	ID=g21828.t1.exon5;Parent=g21828.t1;
OX451218.1_Phasia_obesa_genome_assembly,_chromosome:_4	AUGUSTUS	stop_codon	22568300	22568302	.	+	0	ID=g21828.t1.stop1;Parent=g21828.t1;
OX451218.1_Phasia_obesa_genome_assembly,_chromosome:_4	AUGUSTUS	gene	22588604	22590542	.	+	.	ID=g21829;
OX451218.1_Phasia_obesa_genome_assembly,_chromosome:_4	AUGUSTUS	mRNA	22588604	22590542	0.24	+	.	ID=g21829.t1;Parent=g21829;
OX451218.1_Phasia_obesa_genome_assembly,_chromosome:_4	AUGUSTUS	start_codon	22588604	22588606	.	+	0	ID=g21829.t1.start1;Parent=g21829.t1;
OX451218.1_Phasia_obesa_genome_assembly,_chromosome:_4	AUGUSTUS	CDS	22588604	22588613	0.35	+	0	ID=g21829.t1.CDS1;Parent=g21829.t1;
OX451218.1_Phasia_obesa_genome_assembly,_chromosome:_4	AUGUSTUS	exon	22588604	22588613	.	+	.	ID=g21829.t1.exon1;Parent=g21829.t1;
OX451218.1_Phasia_obesa_genome_assembly,_chromosome:_4	AUGUSTUS	intron	22588614	22589217	0.24	+	.	ID=g21829.t1.intron1;Parent=g21829.t1;
OX451218.1_Phasia_obesa_genome_assembly,_chromosome:_4	AUGUSTUS	CDS	22589218	22590542	0.33	+	2	ID=g21829.t1.CDS2;Parent=g21829.t1;
OX451218.1_Phasia_obesa_genome_assembly,_chromosome:_4	AUGUSTUS	exon	22589218	22590542	.	+	.	ID=g21829.t1.exon2;Parent=g21829.t1;
OX451218.1_Phasia_obesa_genome_assembly,_chromosome:_4	AUGUSTUS	stop_codon	22590540	22590542	.	+	0	ID=g21829.t1.stop1;Parent=g21829.t1;
OX451218.1_Phasia_obesa_genome_assembly,_chromosome:_4	AUGUSTUS	gene	22594655	22607185	.	-	.	ID=g21830;
OX451218.1_Phasia_obesa_genome_assembly,_chromosome:_4	AUGUSTUS	mRNA	22594655	22607185	1	-	.	ID=g21830.t1;Parent=g21830;
OX451218.1_Phasia_obesa_genome_assembly,_chromosome:_4	AUGUSTUS	stop_codon	22594655	22594657	.	-	0	ID=g21830.t1.stop1;Parent=g21830.t1;
OX451218.1_Phasia_obesa_genome_assembly,_chromosome:_4	AUGUSTUS	CDS	22594655	22594942	1	-	0	ID=g21830.t1.CDS1;Parent=g21830.t1;
OX451218.1_Phasia_obesa_genome_assembly,_chromosome:_4	AUGUSTUS	exon	22594655	22594942	.	-	.	ID=g21830.t1.exon1;Parent=g21830.t1;
OX451218.1_Phasia_obesa_genome_assembly,_chromosome:_4	AUGUSTUS	intron	22594943	22595029	1	-	.	ID=g21830.t1.intron1;Parent=g21830.t1;
OX451218.1_Phasia_obesa_genome_assembly,_chromosome:_4	AUGUSTUS	CDS	22595030	22596053	1	-	1	ID=g21830.t1.CDS2;Parent=g21830.t1;
OX451218.1_Phasia_obesa_genome_assembly,_chromosome:_4	AUGUSTUS	exon	22595030	22596053	.	-	.	ID=g21830.t1.exon2;Parent=g21830.t1;
OX451218.1_Phasia_obesa_genome_assembly,_chromosome:_4	AUGUSTUS	intron	22596054	22598914	1	-	.	ID=g21830.t1.intron2;Parent=g21830.t1;
OX451218.1_Phasia_obesa_genome_assembly,_chromosome:_4	AUGUSTUS	CDS	22598915	22599329	1	-	2	ID=g21830.t1.CDS3;Parent=g21830.t1;
OX451218.1_Phasia_obesa_genome_assembly,_chromosome:_4	AUGUSTUS	exon	22598915	22599329	.	-	.	ID=g21830.t1.exon3;Parent=g21830.t1;
OX451218.1_Phasia_obesa_genome_assembly,_chromosome:_4	AUGUSTUS	intron	22599330	22599389	1	-	.	ID=g21830.t1.intron3;Parent=g21830.t1;
OX451218.1_Phasia_obesa_genome_assembly,_chromosome:_4	AUGUSTUS	CDS	22599390	22599508	1	-	1	ID=g21830.t1.CDS4;Parent=g21830.t1;
OX451218.1_Phasia_obesa_genome_assembly,_chromosome:_4	AUGUSTUS	exon	22599390	22599508	.	-	.	ID=g21830.t1.exon4;Parent=g21830.t1;
OX451218.1_Phasia_obesa_genome_assembly,_chromosome:_4	AUGUSTUS	intron	22599509	22599583	1	-	.	ID=g21830.t1.intron4;Parent=g21830.t1;
OX451218.1_Phasia_obesa_genome_assembly,_chromosome:_4	AUGUSTUS	CDS	22599584	22599705	1	-	0	ID=g21830.t1.CDS5;Parent=g21830.t1;
OX451218.1_Phasia_obesa_genome_assembly,_chromosome:_4	AUGUSTUS	exon	22599584	22599705	.	-	.	ID=g21830.t1.exon5;Parent=g21830.t1;
OX451218.1_Phasia_obesa_genome_assembly,_chromosome:_4	AUGUSTUS	intron	22599706	22599768	1	-	.	ID=g21830.t1.intron5;Parent=g21830.t1;
OX451218.1_Phasia_obesa_genome_assembly,_chromosome:_4	AUGUSTUS	CDS	22599769	22601015	1	-	2	ID=g21830.t1.CDS6;Parent=g21830.t1;
OX451218.1_Phasia_obesa_genome_assembly,_chromosome:_4	AUGUSTUS	exon	22599769	22601015	.	-	.	ID=g21830.t1.exon6;Parent=g21830.t1;
OX451218.1_Phasia_obesa_genome_assembly,_chromosome:_4	AUGUSTUS	intron	22601016	22601092	1	-	.	ID=g21830.t1.intron6;Parent=g21830.t1;
OX451218.1_Phasia_obesa_genome_assembly,_chromosome:_4	AUGUSTUS	CDS	22601093	22601216	1	-	0	ID=g21830.t1.CDS7;Parent=g21830.t1;
OX451218.1_Phasia_obesa_genome_assembly,_chromosome:_4	AUGUSTUS	exon	22601093	22601216	.	-	.	ID=g21830.t1.exon7;Parent=g21830.t1;
OX451218.1_Phasia_obesa_genome_assembly,_chromosome:_4	AUGUSTUS	intron	22601217	22603194	1	-	.	ID=g21830.t1.intron7;Parent=g21830.t1;
OX451218.1_Phasia_obesa_genome_assembly,_chromosome:_4	AUGUSTUS	CDS	22603195	22603365	1	-	0	ID=g21830.t1.CDS8;Parent=g21830.t1;
OX451218.1_Phasia_obesa_genome_assembly,_chromosome:_4	AUGUSTUS	exon	22603195	22603365	.	-	.	ID=g21830.t1.exon8;Parent=g21830.t1;
OX451218.1_Phasia_obesa_genome_assembly,_chromosome:_4	AUGUSTUS	intron	22603366	22603428	1	-	.	ID=g21830.t1.intron8;Parent=g21830.t1;
OX451218.1_Phasia_obesa_genome_assembly,_chromosome:_4	AUGUSTUS	CDS	22603429	22603544	1	-	2	ID=g21830.t1.CDS9;Parent=g21830.t1;
OX451218.1_Phasia_obesa_genome_assembly,_chromosome:_4	AUGUSTUS	exon	22603429	22603544	.	-	.	ID=g21830.t1.exon9;Parent=g21830.t1;
OX451218.1_Phasia_obesa_genome_assembly,_chromosome:_4	AUGUSTUS	intron	22603545	22606437	1	-	.	ID=g21830.t1.intron9;Parent=g21830.t1;
OX451218.1_Phasia_obesa_genome_assembly,_chromosome:_4	AUGUSTUS	CDS	22606438	22606501	1	-	0	ID=g21830.t1.CDS10;Parent=g21830.t1;
OX451218.1_Phasia_obesa_genome_assembly,_chromosome:_4	AUGUSTUS	exon	22606438	22606501	.	-	.	ID=g21830.t1.exon10;Parent=g21830.t1;
OX451218.1_Phasia_obesa_genome_assembly,_chromosome:_4	AUGUSTUS	intron	22606502	22606562	1	-	.	ID=g21830.t1.intron10;Parent=g21830.t1;
OX451218.1_Phasia_obesa_genome_assembly,_chromosome:_4	AUGUSTUS	CDS	22606563	22606679	1	-	0	ID=g21830.t1.CDS11;Parent=g21830.t1;
OX451218.1_Phasia_obesa_genome_assembly,_chromosome:_4	AUGUSTUS	exon	22606563	22606679	.	-	.	ID=g21830.t1.exon11;Parent=g21830.t1;
OX451218.1_Phasia_obesa_genome_assembly,_chromosome:_4	AUGUSTUS	intron	22606680	22606746	1	-	.	ID=g21830.t1.intron11;Parent=g21830.t1;
OX451218.1_Phasia_obesa_genome_assembly,_chromosome:_4	AUGUSTUS	CDS	22606747	22607006	1	-	2	ID=g21830.t1.CDS12;Parent=g21830.t1;
OX451218.1_Phasia_obesa_genome_assembly,_chromosome:_4	AUGUSTUS	exon	22606747	22607006	.	-	.	ID=g21830.t1.exon12;Parent=g21830.t1;
OX451218.1_Phasia_obesa_genome_assembly,_chromosome:_4	AUGUSTUS	intron	22607007	22607070	1	-	.	ID=g21830.t1.intron12;Parent=g21830.t1;
OX451218.1_Phasia_obesa_genome_assembly,_chromosome:_4	AUGUSTUS	CDS	22607071	22607185	1	-	0	ID=g21830.t1.CDS13;Parent=g21830.t1;
OX451218.1_Phasia_obesa_genome_assembly,_chromosome:_4	AUGUSTUS	exon	22607071	22607185	.	-	.	ID=g21830.t1.exon13;Parent=g21830.t1;
OX451218.1_Phasia_obesa_genome_assembly,_chromosome:_4	AUGUSTUS	start_codon	22607183	22607185	.	-	0	ID=g21830.t1.start1;Parent=g21830.t1;
OX451218.1_Phasia_obesa_genome_assembly,_chromosome:_4	AUGUSTUS	gene	22623737	22625870	.	-	.	ID=g21831;
OX451218.1_Phasia_obesa_genome_assembly,_chromosome:_4	AUGUSTUS	mRNA	22623737	22625870	1	-	.	ID=g21831.t1;Parent=g21831;
OX451218.1_Phasia_obesa_genome_assembly,_chromosome:_4	AUGUSTUS	stop_codon	22623737	22623739	.	-	0	ID=g21831.t1.stop1;Parent=g21831.t1;
OX451218.1_Phasia_obesa_genome_assembly,_chromosome:_4	AUGUSTUS	CDS	22623737	22625324	1	-	1	ID=g21831.t1.CDS1;Parent=g21831.t1;
OX451218.1_Phasia_obesa_genome_assembly,_chromosome:_4	AUGUSTUS	exon	22623737	22625324	.	-	.	ID=g21831.t1.exon1;Parent=g21831.t1;
OX451218.1_Phasia_obesa_genome_assembly,_chromosome:_4	AUGUSTUS	intron	22625325	22625383	1	-	.	ID=g21831.t1.intron1;Parent=g21831.t1;
OX451218.1_Phasia_obesa_genome_assembly,_chromosome:_4	AUGUSTUS	CDS	22625384	22625642	1	-	2	ID=g21831.t1.CDS2;Parent=g21831.t1;
OX451218.1_Phasia_obesa_genome_assembly,_chromosome:_4	AUGUSTUS	exon	22625384	22625642	.	-	.	ID=g21831.t1.exon2;Parent=g21831.t1;
OX451218.1_Phasia_obesa_genome_assembly,_chromosome:_4	AUGUSTUS	intron	22625643	22625752	1	-	.	ID=g21831.t1.intron2;Parent=g21831.t1;
OX451218.1_Phasia_obesa_genome_assembly,_chromosome:_4	AUGUSTUS	CDS	22625753	22625870	1	-	0	ID=g21831.t1.CDS3;Parent=g21831.t1;
OX451218.1_Phasia_obesa_genome_assembly,_chromosome:_4	AUGUSTUS	exon	22625753	22625870	.	-	.	ID=g21831.t1.exon3;Parent=g21831.t1;
OX451218.1_Phasia_obesa_genome_assembly,_chromosome:_4	AUGUSTUS	start_codon	22625868	22625870	.	-	0	ID=g21831.t1.start1;Parent=g21831.t1;
OX451218.1_Phasia_obesa_genome_assembly,_chromosome:_4	AUGUSTUS	gene	22634384	22634785	.	+	.	ID=g21832;
OX451218.1_Phasia_obesa_genome_assembly,_chromosome:_4	AUGUSTUS	mRNA	22634384	22634785	0.58	+	.	ID=g21832.t1;Parent=g21832;
OX451218.1_Phasia_obesa_genome_assembly,_chromosome:_4	AUGUSTUS	start_codon	22634384	22634386	.	+	0	ID=g21832.t1.start1;Parent=g21832.t1;
OX451218.1_Phasia_obesa_genome_assembly,_chromosome:_4	AUGUSTUS	CDS	22634384	22634785	0.58	+	0	ID=g21832.t1.CDS1;Parent=g21832.t1;
OX451218.1_Phasia_obesa_genome_assembly,_chromosome:_4	AUGUSTUS	exon	22634384	22634785	.	+	.	ID=g21832.t1.exon1;Parent=g21832.t1;
OX451218.1_Phasia_obesa_genome_assembly,_chromosome:_4	AUGUSTUS	stop_codon	22634783	22634785	.	+	0	ID=g21832.t1.stop1;Parent=g21832.t1;
OX451218.1_Phasia_obesa_genome_assembly,_chromosome:_4	AUGUSTUS	gene	22639894	22640802	.	-	.	ID=g21833;
OX451218.1_Phasia_obesa_genome_assembly,_chromosome:_4	AUGUSTUS	mRNA	22639894	22640802	1	-	.	ID=g21833.t1;Parent=g21833;
OX451218.1_Phasia_obesa_genome_assembly,_chromosome:_4	AUGUSTUS	stop_codon	22639894	22639896	.	-	0	ID=g21833.t1.stop1;Parent=g21833.t1;
OX451218.1_Phasia_obesa_genome_assembly,_chromosome:_4	AUGUSTUS	CDS	22639894	22640802	1	-	0	ID=g21833.t1.CDS1;Parent=g21833.t1;
OX451218.1_Phasia_obesa_genome_assembly,_chromosome:_4	AUGUSTUS	exon	22639894	22640802	.	-	.	ID=g21833.t1.exon1;Parent=g21833.t1;
OX451218.1_Phasia_obesa_genome_assembly,_chromosome:_4	AUGUSTUS	start_codon	22640800	22640802	.	-	0	ID=g21833.t1.start1;Parent=g21833.t1;
OX451218.1_Phasia_obesa_genome_assembly,_chromosome:_4	AUGUSTUS	gene	22642965	22660638	.	+	.	ID=g21834;
OX451218.1_Phasia_obesa_genome_assembly,_chromosome:_4	AUGUSTUS	mRNA	22642965	22660638	0.67	+	.	ID=g21834.t1;Parent=g21834;
OX451218.1_Phasia_obesa_genome_assembly,_chromosome:_4	AUGUSTUS	start_codon	22642965	22642967	.	+	0	ID=g21834.t1.start1;Parent=g21834.t1;
OX451218.1_Phasia_obesa_genome_assembly,_chromosome:_4	AUGUSTUS	CDS	22642965	22642972	0.67	+	0	ID=g21834.t1.CDS1;Parent=g21834.t1;
OX451218.1_Phasia_obesa_genome_assembly,_chromosome:_4	AUGUSTUS	exon	22642965	22642972	.	+	.	ID=g21834.t1.exon1;Parent=g21834.t1;
OX451218.1_Phasia_obesa_genome_assembly,_chromosome:_4	AUGUSTUS	intron	22642973	22644744	0.67	+	.	ID=g21834.t1.intron1;Parent=g21834.t1;
OX451218.1_Phasia_obesa_genome_assembly,_chromosome:_4	AUGUSTUS	CDS	22644745	22645283	1	+	1	ID=g21834.t1.CDS2;Parent=g21834.t1;
OX451218.1_Phasia_obesa_genome_assembly,_chromosome:_4	AUGUSTUS	exon	22644745	22645283	.	+	.	ID=g21834.t1.exon2;Parent=g21834.t1;
OX451218.1_Phasia_obesa_genome_assembly,_chromosome:_4	AUGUSTUS	intron	22645284	22648512	1	+	.	ID=g21834.t1.intron2;Parent=g21834.t1;
OX451218.1_Phasia_obesa_genome_assembly,_chromosome:_4	AUGUSTUS	CDS	22648513	22649734	1	+	2	ID=g21834.t1.CDS3;Parent=g21834.t1;
OX451218.1_Phasia_obesa_genome_assembly,_chromosome:_4	AUGUSTUS	exon	22648513	22649734	.	+	.	ID=g21834.t1.exon3;Parent=g21834.t1;
OX451218.1_Phasia_obesa_genome_assembly,_chromosome:_4	AUGUSTUS	intron	22649735	22650030	1	+	.	ID=g21834.t1.intron3;Parent=g21834.t1;
OX451218.1_Phasia_obesa_genome_assembly,_chromosome:_4	AUGUSTUS	CDS	22650031	22650290	1	+	1	ID=g21834.t1.CDS4;Parent=g21834.t1;
OX451218.1_Phasia_obesa_genome_assembly,_chromosome:_4	AUGUSTUS	exon	22650031	22650290	.	+	.	ID=g21834.t1.exon4;Parent=g21834.t1;
OX451218.1_Phasia_obesa_genome_assembly,_chromosome:_4	AUGUSTUS	intron	22650291	22653090	1	+	.	ID=g21834.t1.intron4;Parent=g21834.t1;
OX451218.1_Phasia_obesa_genome_assembly,_chromosome:_4	AUGUSTUS	CDS	22653091	22653363	1	+	2	ID=g21834.t1.CDS5;Parent=g21834.t1;
OX451218.1_Phasia_obesa_genome_assembly,_chromosome:_4	AUGUSTUS	exon	22653091	22653363	.	+	.	ID=g21834.t1.exon5;Parent=g21834.t1;
OX451218.1_Phasia_obesa_genome_assembly,_chromosome:_4	AUGUSTUS	intron	22653364	22653433	1	+	.	ID=g21834.t1.intron5;Parent=g21834.t1;
OX451218.1_Phasia_obesa_genome_assembly,_chromosome:_4	AUGUSTUS	CDS	22653434	22654989	1	+	2	ID=g21834.t1.CDS6;Parent=g21834.t1;
OX451218.1_Phasia_obesa_genome_assembly,_chromosome:_4	AUGUSTUS	exon	22653434	22654989	.	+	.	ID=g21834.t1.exon6;Parent=g21834.t1;
OX451218.1_Phasia_obesa_genome_assembly,_chromosome:_4	AUGUSTUS	intron	22654990	22655058	1	+	.	ID=g21834.t1.intron6;Parent=g21834.t1;
OX451218.1_Phasia_obesa_genome_assembly,_chromosome:_4	AUGUSTUS	CDS	22655059	22655265	1	+	0	ID=g21834.t1.CDS7;Parent=g21834.t1;
OX451218.1_Phasia_obesa_genome_assembly,_chromosome:_4	AUGUSTUS	exon	22655059	22655265	.	+	.	ID=g21834.t1.exon7;Parent=g21834.t1;
OX451218.1_Phasia_obesa_genome_assembly,_chromosome:_4	AUGUSTUS	intron	22655266	22655328	1	+	.	ID=g21834.t1.intron7;Parent=g21834.t1;
OX451218.1_Phasia_obesa_genome_assembly,_chromosome:_4	AUGUSTUS	CDS	22655329	22655595	1	+	0	ID=g21834.t1.CDS8;Parent=g21834.t1;
OX451218.1_Phasia_obesa_genome_assembly,_chromosome:_4	AUGUSTUS	exon	22655329	22655595	.	+	.	ID=g21834.t1.exon8;Parent=g21834.t1;
OX451218.1_Phasia_obesa_genome_assembly,_chromosome:_4	AUGUSTUS	intron	22655596	22655671	1	+	.	ID=g21834.t1.intron8;Parent=g21834.t1;
OX451218.1_Phasia_obesa_genome_assembly,_chromosome:_4	AUGUSTUS	CDS	22655672	22655814	1	+	0	ID=g21834.t1.CDS9;Parent=g21834.t1;
OX451218.1_Phasia_obesa_genome_assembly,_chromosome:_4	AUGUSTUS	exon	22655672	22655814	.	+	.	ID=g21834.t1.exon9;Parent=g21834.t1;
OX451218.1_Phasia_obesa_genome_assembly,_chromosome:_4	AUGUSTUS	intron	22655815	22660460	1	+	.	ID=g21834.t1.intron9;Parent=g21834.t1;
OX451218.1_Phasia_obesa_genome_assembly,_chromosome:_4	AUGUSTUS	CDS	22660461	22660638	1	+	1	ID=g21834.t1.CDS10;Parent=g21834.t1;
OX451218.1_Phasia_obesa_genome_assembly,_chromosome:_4	AUGUSTUS	exon	22660461	22660638	.	+	.	ID=g21834.t1.exon10;Parent=g21834.t1;
OX451218.1_Phasia_obesa_genome_assembly,_chromosome:_4	AUGUSTUS	stop_codon	22660636	22660638	.	+	0	ID=g21834.t1.stop1;Parent=g21834.t1;
OX451218.1_Phasia_obesa_genome_assembly,_chromosome:_4	AUGUSTUS	gene	22666349	22669960	.	+	.	ID=g21835;
OX451218.1_Phasia_obesa_genome_assembly,_chromosome:_4	AUGUSTUS	mRNA	22666349	22669960	1	+	.	ID=g21835.t1;Parent=g21835;
OX451218.1_Phasia_obesa_genome_assembly,_chromosome:_4	AUGUSTUS	start_codon	22666349	22666351	.	+	0	ID=g21835.t1.start1;Parent=g21835.t1;
OX451218.1_Phasia_obesa_genome_assembly,_chromosome:_4	AUGUSTUS	CDS	22666349	22666411	1	+	0	ID=g21835.t1.CDS1;Parent=g21835.t1;
OX451218.1_Phasia_obesa_genome_assembly,_chromosome:_4	AUGUSTUS	exon	22666349	22666411	.	+	.	ID=g21835.t1.exon1;Parent=g21835.t1;
OX451218.1_Phasia_obesa_genome_assembly,_chromosome:_4	AUGUSTUS	intron	22666412	22666479	1	+	.	ID=g21835.t1.intron1;Parent=g21835.t1;
OX451218.1_Phasia_obesa_genome_assembly,_chromosome:_4	AUGUSTUS	CDS	22666480	22666621	1	+	0	ID=g21835.t1.CDS2;Parent=g21835.t1;
OX451218.1_Phasia_obesa_genome_assembly,_chromosome:_4	AUGUSTUS	exon	22666480	22666621	.	+	.	ID=g21835.t1.exon2;Parent=g21835.t1;
OX451218.1_Phasia_obesa_genome_assembly,_chromosome:_4	AUGUSTUS	intron	22666622	22666691	1	+	.	ID=g21835.t1.intron2;Parent=g21835.t1;
OX451218.1_Phasia_obesa_genome_assembly,_chromosome:_4	AUGUSTUS	CDS	22666692	22666800	1	+	2	ID=g21835.t1.CDS3;Parent=g21835.t1;
OX451218.1_Phasia_obesa_genome_assembly,_chromosome:_4	AUGUSTUS	exon	22666692	22666800	.	+	.	ID=g21835.t1.exon3;Parent=g21835.t1;
OX451218.1_Phasia_obesa_genome_assembly,_chromosome:_4	AUGUSTUS	intron	22666801	22666871	1	+	.	ID=g21835.t1.intron3;Parent=g21835.t1;
OX451218.1_Phasia_obesa_genome_assembly,_chromosome:_4	AUGUSTUS	CDS	22666872	22667759	1	+	1	ID=g21835.t1.CDS4;Parent=g21835.t1;
OX451218.1_Phasia_obesa_genome_assembly,_chromosome:_4	AUGUSTUS	exon	22666872	22667759	.	+	.	ID=g21835.t1.exon4;Parent=g21835.t1;
OX451218.1_Phasia_obesa_genome_assembly,_chromosome:_4	AUGUSTUS	intron	22667760	22668053	1	+	.	ID=g21835.t1.intron4;Parent=g21835.t1;
OX451218.1_Phasia_obesa_genome_assembly,_chromosome:_4	AUGUSTUS	CDS	22668054	22668234	1	+	1	ID=g21835.t1.CDS5;Parent=g21835.t1;
OX451218.1_Phasia_obesa_genome_assembly,_chromosome:_4	AUGUSTUS	exon	22668054	22668234	.	+	.	ID=g21835.t1.exon5;Parent=g21835.t1;
OX451218.1_Phasia_obesa_genome_assembly,_chromosome:_4	AUGUSTUS	intron	22668235	22668303	1	+	.	ID=g21835.t1.intron5;Parent=g21835.t1;
OX451218.1_Phasia_obesa_genome_assembly,_chromosome:_4	AUGUSTUS	CDS	22668304	22668413	1	+	0	ID=g21835.t1.CDS6;Parent=g21835.t1;
OX451218.1_Phasia_obesa_genome_assembly,_chromosome:_4	AUGUSTUS	exon	22668304	22668413	.	+	.	ID=g21835.t1.exon6;Parent=g21835.t1;
OX451218.1_Phasia_obesa_genome_assembly,_chromosome:_4	AUGUSTUS	intron	22668414	22668467	1	+	.	ID=g21835.t1.intron6;Parent=g21835.t1;
OX451218.1_Phasia_obesa_genome_assembly,_chromosome:_4	AUGUSTUS	CDS	22668468	22669186	1	+	1	ID=g21835.t1.CDS7;Parent=g21835.t1;
OX451218.1_Phasia_obesa_genome_assembly,_chromosome:_4	AUGUSTUS	exon	22668468	22669186	.	+	.	ID=g21835.t1.exon7;Parent=g21835.t1;
OX451218.1_Phasia_obesa_genome_assembly,_chromosome:_4	AUGUSTUS	intron	22669187	22669262	1	+	.	ID=g21835.t1.intron7;Parent=g21835.t1;
OX451218.1_Phasia_obesa_genome_assembly,_chromosome:_4	AUGUSTUS	CDS	22669263	22669783	1	+	2	ID=g21835.t1.CDS8;Parent=g21835.t1;
OX451218.1_Phasia_obesa_genome_assembly,_chromosome:_4	AUGUSTUS	exon	22669263	22669783	.	+	.	ID=g21835.t1.exon8;Parent=g21835.t1;
OX451218.1_Phasia_obesa_genome_assembly,_chromosome:_4	AUGUSTUS	intron	22669784	22669867	1	+	.	ID=g21835.t1.intron8;Parent=g21835.t1;
OX451218.1_Phasia_obesa_genome_assembly,_chromosome:_4	AUGUSTUS	CDS	22669868	22669960	1	+	0	ID=g21835.t1.CDS9;Parent=g21835.t1;
OX451218.1_Phasia_obesa_genome_assembly,_chromosome:_4	AUGUSTUS	exon	22669868	22669960	.	+	.	ID=g21835.t1.exon9;Parent=g21835.t1;
OX451218.1_Phasia_obesa_genome_assembly,_chromosome:_4	AUGUSTUS	stop_codon	22669958	22669960	.	+	0	ID=g21835.t1.stop1;Parent=g21835.t1;
OX451218.1_Phasia_obesa_genome_assembly,_chromosome:_4	AUGUSTUS	gene	22670730	22672713	.	-	.	ID=g21836;
OX451218.1_Phasia_obesa_genome_assembly,_chromosome:_4	AUGUSTUS	mRNA	22670730	22672713	1	-	.	ID=g21836.t1;Parent=g21836;
OX451218.1_Phasia_obesa_genome_assembly,_chromosome:_4	AUGUSTUS	stop_codon	22670730	22670732	.	-	0	ID=g21836.t1.stop1;Parent=g21836.t1;
OX451218.1_Phasia_obesa_genome_assembly,_chromosome:_4	AUGUSTUS	CDS	22670730	22670828	1	-	0	ID=g21836.t1.CDS1;Parent=g21836.t1;
OX451218.1_Phasia_obesa_genome_assembly,_chromosome:_4	AUGUSTUS	exon	22670730	22670828	.	-	.	ID=g21836.t1.exon1;Parent=g21836.t1;
OX451218.1_Phasia_obesa_genome_assembly,_chromosome:_4	AUGUSTUS	intron	22670829	22672017	1	-	.	ID=g21836.t1.intron1;Parent=g21836.t1;
OX451218.1_Phasia_obesa_genome_assembly,_chromosome:_4	AUGUSTUS	CDS	22672018	22672450	1	-	1	ID=g21836.t1.CDS2;Parent=g21836.t1;
OX451218.1_Phasia_obesa_genome_assembly,_chromosome:_4	AUGUSTUS	exon	22672018	22672450	.	-	.	ID=g21836.t1.exon2;Parent=g21836.t1;
OX451218.1_Phasia_obesa_genome_assembly,_chromosome:_4	AUGUSTUS	intron	22672451	22672651	1	-	.	ID=g21836.t1.intron2;Parent=g21836.t1;
OX451218.1_Phasia_obesa_genome_assembly,_chromosome:_4	AUGUSTUS	CDS	22672652	22672713	1	-	0	ID=g21836.t1.CDS3;Parent=g21836.t1;
OX451218.1_Phasia_obesa_genome_assembly,_chromosome:_4	AUGUSTUS	exon	22672652	22672713	.	-	.	ID=g21836.t1.exon3;Parent=g21836.t1;
OX451218.1_Phasia_obesa_genome_assembly,_chromosome:_4	AUGUSTUS	start_codon	22672711	22672713	.	-	0	ID=g21836.t1.start1;Parent=g21836.t1;
OX451218.1_Phasia_obesa_genome_assembly,_chromosome:_4	AUGUSTUS	gene	22791908	22801332	.	+	.	ID=g21837;
OX451218.1_Phasia_obesa_genome_assembly,_chromosome:_4	AUGUSTUS	mRNA	22791908	22801332	1	+	.	ID=g21837.t1;Parent=g21837;
OX451218.1_Phasia_obesa_genome_assembly,_chromosome:_4	AUGUSTUS	start_codon	22791908	22791910	.	+	0	ID=g21837.t1.start1;Parent=g21837.t1;
OX451218.1_Phasia_obesa_genome_assembly,_chromosome:_4	AUGUSTUS	CDS	22791908	22792314	1	+	0	ID=g21837.t1.CDS1;Parent=g21837.t1;
OX451218.1_Phasia_obesa_genome_assembly,_chromosome:_4	AUGUSTUS	exon	22791908	22792314	.	+	.	ID=g21837.t1.exon1;Parent=g21837.t1;
OX451218.1_Phasia_obesa_genome_assembly,_chromosome:_4	AUGUSTUS	intron	22792315	22800377	1	+	.	ID=g21837.t1.intron1;Parent=g21837.t1;
OX451218.1_Phasia_obesa_genome_assembly,_chromosome:_4	AUGUSTUS	CDS	22800378	22801332	1	+	1	ID=g21837.t1.CDS2;Parent=g21837.t1;
OX451218.1_Phasia_obesa_genome_assembly,_chromosome:_4	AUGUSTUS	exon	22800378	22801332	.	+	.	ID=g21837.t1.exon2;Parent=g21837.t1;
OX451218.1_Phasia_obesa_genome_assembly,_chromosome:_4	AUGUSTUS	stop_codon	22801330	22801332	.	+	0	ID=g21837.t1.stop1;Parent=g21837.t1;
OX451218.1_Phasia_obesa_genome_assembly,_chromosome:_4	AUGUSTUS	gene	22839193	22856509	.	-	.	ID=g21838;
OX451218.1_Phasia_obesa_genome_assembly,_chromosome:_4	AUGUSTUS	mRNA	22839193	22856509	1	-	.	ID=g21838.t1;Parent=g21838;
OX451218.1_Phasia_obesa_genome_assembly,_chromosome:_4	AUGUSTUS	stop_codon	22839193	22839195	.	-	0	ID=g21838.t1.stop1;Parent=g21838.t1;
OX451218.1_Phasia_obesa_genome_assembly,_chromosome:_4	AUGUSTUS	CDS	22839193	22841474	1	-	2	ID=g21838.t1.CDS1;Parent=g21838.t1;
OX451218.1_Phasia_obesa_genome_assembly,_chromosome:_4	AUGUSTUS	exon	22839193	22841474	.	-	.	ID=g21838.t1.exon1;Parent=g21838.t1;
OX451218.1_Phasia_obesa_genome_assembly,_chromosome:_4	AUGUSTUS	intron	22841475	22841561	1	-	.	ID=g21838.t1.intron1;Parent=g21838.t1;
OX451218.1_Phasia_obesa_genome_assembly,_chromosome:_4	AUGUSTUS	CDS	22841562	22841794	1	-	1	ID=g21838.t1.CDS2;Parent=g21838.t1;
OX451218.1_Phasia_obesa_genome_assembly,_chromosome:_4	AUGUSTUS	exon	22841562	22841794	.	-	.	ID=g21838.t1.exon2;Parent=g21838.t1;
OX451218.1_Phasia_obesa_genome_assembly,_chromosome:_4	AUGUSTUS	intron	22841795	22845831	1	-	.	ID=g21838.t1.intron2;Parent=g21838.t1;
OX451218.1_Phasia_obesa_genome_assembly,_chromosome:_4	AUGUSTUS	CDS	22845832	22851325	1	-	2	ID=g21838.t1.CDS3;Parent=g21838.t1;
OX451218.1_Phasia_obesa_genome_assembly,_chromosome:_4	AUGUSTUS	exon	22845832	22851325	.	-	.	ID=g21838.t1.exon3;Parent=g21838.t1;
OX451218.1_Phasia_obesa_genome_assembly,_chromosome:_4	AUGUSTUS	intron	22851326	22853307	1	-	.	ID=g21838.t1.intron3;Parent=g21838.t1;
OX451218.1_Phasia_obesa_genome_assembly,_chromosome:_4	AUGUSTUS	CDS	22853308	22856509	1	-	0	ID=g21838.t1.CDS4;Parent=g21838.t1;
OX451218.1_Phasia_obesa_genome_assembly,_chromosome:_4	AUGUSTUS	exon	22853308	22856509	.	-	.	ID=g21838.t1.exon4;Parent=g21838.t1;
OX451218.1_Phasia_obesa_genome_assembly,_chromosome:_4	AUGUSTUS	start_codon	22856507	22856509	.	-	0	ID=g21838.t1.start1;Parent=g21838.t1;
OX451218.1_Phasia_obesa_genome_assembly,_chromosome:_4	AUGUSTUS	mRNA	22839193	22856509	1	-	.	ID=g21838.t2;Parent=g21838;
OX451218.1_Phasia_obesa_genome_assembly,_chromosome:_4	AUGUSTUS	stop_codon	22839193	22839195	.	-	0	ID=g21838.t2.stop1;Parent=g21838.t2;
OX451218.1_Phasia_obesa_genome_assembly,_chromosome:_4	AUGUSTUS	CDS	22839193	22841474	1	-	2	ID=g21838.t2.CDS1;Parent=g21838.t2;
OX451218.1_Phasia_obesa_genome_assembly,_chromosome:_4	AUGUSTUS	exon	22839193	22841474	.	-	.	ID=g21838.t2.exon1;Parent=g21838.t2;
OX451218.1_Phasia_obesa_genome_assembly,_chromosome:_4	AUGUSTUS	intron	22841475	22841564	1	-	.	ID=g21838.t2.intron1;Parent=g21838.t2;
OX451218.1_Phasia_obesa_genome_assembly,_chromosome:_4	AUGUSTUS	CDS	22841565	22841794	1	-	1	ID=g21838.t2.CDS2;Parent=g21838.t2;
OX451218.1_Phasia_obesa_genome_assembly,_chromosome:_4	AUGUSTUS	exon	22841565	22841794	.	-	.	ID=g21838.t2.exon2;Parent=g21838.t2;
OX451218.1_Phasia_obesa_genome_assembly,_chromosome:_4	AUGUSTUS	intron	22841795	22845831	1	-	.	ID=g21838.t2.intron2;Parent=g21838.t2;
OX451218.1_Phasia_obesa_genome_assembly,_chromosome:_4	AUGUSTUS	CDS	22845832	22851325	1	-	2	ID=g21838.t2.CDS3;Parent=g21838.t2;
OX451218.1_Phasia_obesa_genome_assembly,_chromosome:_4	AUGUSTUS	exon	22845832	22851325	.	-	.	ID=g21838.t2.exon3;Parent=g21838.t2;
OX451218.1_Phasia_obesa_genome_assembly,_chromosome:_4	AUGUSTUS	intron	22851326	22853307	1	-	.	ID=g21838.t2.intron3;Parent=g21838.t2;
OX451218.1_Phasia_obesa_genome_assembly,_chromosome:_4	AUGUSTUS	CDS	22853308	22856509	1	-	0	ID=g21838.t2.CDS4;Parent=g21838.t2;
OX451218.1_Phasia_obesa_genome_assembly,_chromosome:_4	AUGUSTUS	exon	22853308	22856509	.	-	.	ID=g21838.t2.exon4;Parent=g21838.t2;
OX451218.1_Phasia_obesa_genome_assembly,_chromosome:_4	AUGUSTUS	start_codon	22856507	22856509	.	-	0	ID=g21838.t2.start1;Parent=g21838.t2;
OX451218.1_Phasia_obesa_genome_assembly,_chromosome:_4	GeneMark.hmm3	mRNA	22839193	22856509	.	-	.	ID=g21838.t3;Parent=g21838;
OX451218.1_Phasia_obesa_genome_assembly,_chromosome:_4	GeneMark.hmm3	stop_codon	22839193	22839195	.	-	0	ID=g21838.t3.stop1;Parent=g21838.t3;
OX451218.1_Phasia_obesa_genome_assembly,_chromosome:_4	GeneMark.hmm3	CDS	22839193	22841474	.	-	2	ID=g21838.t3.CDS1;Parent=g21838.t3;
OX451218.1_Phasia_obesa_genome_assembly,_chromosome:_4	GeneMark.hmm3	exon	22839193	22841474	0	-	.	ID=g21838.t3.exon1;Parent=g21838.t3;
OX451218.1_Phasia_obesa_genome_assembly,_chromosome:_4	GeneMark.hmm3	intron	22841475	22841564	.	-	1	ID=g21838.t3.intron1;Parent=g21838.t3;
OX451218.1_Phasia_obesa_genome_assembly,_chromosome:_4	GeneMark.hmm3	CDS	22841565	22841794	.	-	1	ID=g21838.t3.CDS2;Parent=g21838.t3;
OX451218.1_Phasia_obesa_genome_assembly,_chromosome:_4	GeneMark.hmm3	exon	22841565	22841794	0	-	.	ID=g21838.t3.exon2;Parent=g21838.t3;
OX451218.1_Phasia_obesa_genome_assembly,_chromosome:_4	GeneMark.hmm3	intron	22841795	22845831	.	-	2	ID=g21838.t3.intron2;Parent=g21838.t3;
OX451218.1_Phasia_obesa_genome_assembly,_chromosome:_4	GeneMark.hmm3	CDS	22845832	22851325	.	-	2	ID=g21838.t3.CDS3;Parent=g21838.t3;
OX451218.1_Phasia_obesa_genome_assembly,_chromosome:_4	GeneMark.hmm3	exon	22845832	22851325	0	-	.	ID=g21838.t3.exon3;Parent=g21838.t3;
OX451218.1_Phasia_obesa_genome_assembly,_chromosome:_4	GeneMark.hmm3	intron	22851326	22853307	.	-	2	ID=g21838.t3.intron3;Parent=g21838.t3;
OX451218.1_Phasia_obesa_genome_assembly,_chromosome:_4	GeneMark.hmm3	CDS	22853308	22856124	.	-	2	ID=g21838.t3.CDS4;Parent=g21838.t3;
OX451218.1_Phasia_obesa_genome_assembly,_chromosome:_4	GeneMark.hmm3	exon	22853308	22856124	0	-	.	ID=g21838.t3.exon4;Parent=g21838.t3;
OX451218.1_Phasia_obesa_genome_assembly,_chromosome:_4	GeneMark.hmm3	intron	22856125	22856247	.	-	0	ID=g21838.t3.intron4;Parent=g21838.t3;
OX451218.1_Phasia_obesa_genome_assembly,_chromosome:_4	GeneMark.hmm3	CDS	22856248	22856509	.	-	0	ID=g21838.t3.CDS5;Parent=g21838.t3;
OX451218.1_Phasia_obesa_genome_assembly,_chromosome:_4	GeneMark.hmm3	exon	22856248	22856509	0	-	.	ID=g21838.t3.exon5;Parent=g21838.t3;
OX451218.1_Phasia_obesa_genome_assembly,_chromosome:_4	GeneMark.hmm3	start_codon	22856507	22856509	.	-	0	ID=g21838.t3.start1;Parent=g21838.t3;
OX451218.1_Phasia_obesa_genome_assembly,_chromosome:_4	AUGUSTUS	gene	22868401	22869180	.	-	.	ID=g21839;
OX451218.1_Phasia_obesa_genome_assembly,_chromosome:_4	AUGUSTUS	mRNA	22868401	22869180	1	-	.	ID=g21839.t1;Parent=g21839;
OX451218.1_Phasia_obesa_genome_assembly,_chromosome:_4	AUGUSTUS	stop_codon	22868401	22868403	.	-	0	ID=g21839.t1.stop1;Parent=g21839.t1;
OX451218.1_Phasia_obesa_genome_assembly,_chromosome:_4	AUGUSTUS	CDS	22868401	22869180	1	-	0	ID=g21839.t1.CDS1;Parent=g21839.t1;
OX451218.1_Phasia_obesa_genome_assembly,_chromosome:_4	AUGUSTUS	exon	22868401	22869180	.	-	.	ID=g21839.t1.exon1;Parent=g21839.t1;
OX451218.1_Phasia_obesa_genome_assembly,_chromosome:_4	AUGUSTUS	start_codon	22869178	22869180	.	-	0	ID=g21839.t1.start1;Parent=g21839.t1;
OX451218.1_Phasia_obesa_genome_assembly,_chromosome:_4	AUGUSTUS	gene	22882883	22884285	.	+	.	ID=g21840;
OX451218.1_Phasia_obesa_genome_assembly,_chromosome:_4	AUGUSTUS	mRNA	22882883	22884285	1	+	.	ID=g21840.t1;Parent=g21840;
OX451218.1_Phasia_obesa_genome_assembly,_chromosome:_4	AUGUSTUS	start_codon	22882883	22882885	.	+	0	ID=g21840.t1.start1;Parent=g21840.t1;
OX451218.1_Phasia_obesa_genome_assembly,_chromosome:_4	AUGUSTUS	CDS	22882883	22882906	1	+	0	ID=g21840.t1.CDS1;Parent=g21840.t1;
OX451218.1_Phasia_obesa_genome_assembly,_chromosome:_4	AUGUSTUS	exon	22882883	22882906	.	+	.	ID=g21840.t1.exon1;Parent=g21840.t1;
OX451218.1_Phasia_obesa_genome_assembly,_chromosome:_4	AUGUSTUS	intron	22882907	22882964	1	+	.	ID=g21840.t1.intron1;Parent=g21840.t1;
OX451218.1_Phasia_obesa_genome_assembly,_chromosome:_4	AUGUSTUS	CDS	22882965	22883048	1	+	0	ID=g21840.t1.CDS2;Parent=g21840.t1;
OX451218.1_Phasia_obesa_genome_assembly,_chromosome:_4	AUGUSTUS	exon	22882965	22883048	.	+	.	ID=g21840.t1.exon2;Parent=g21840.t1;
OX451218.1_Phasia_obesa_genome_assembly,_chromosome:_4	AUGUSTUS	intron	22883049	22883108	1	+	.	ID=g21840.t1.intron2;Parent=g21840.t1;
OX451218.1_Phasia_obesa_genome_assembly,_chromosome:_4	AUGUSTUS	CDS	22883109	22883556	1	+	0	ID=g21840.t1.CDS3;Parent=g21840.t1;
OX451218.1_Phasia_obesa_genome_assembly,_chromosome:_4	AUGUSTUS	exon	22883109	22883556	.	+	.	ID=g21840.t1.exon3;Parent=g21840.t1;
OX451218.1_Phasia_obesa_genome_assembly,_chromosome:_4	AUGUSTUS	intron	22883557	22883611	1	+	.	ID=g21840.t1.intron3;Parent=g21840.t1;
OX451218.1_Phasia_obesa_genome_assembly,_chromosome:_4	AUGUSTUS	CDS	22883612	22884285	1	+	2	ID=g21840.t1.CDS4;Parent=g21840.t1;
OX451218.1_Phasia_obesa_genome_assembly,_chromosome:_4	AUGUSTUS	exon	22883612	22884285	.	+	.	ID=g21840.t1.exon4;Parent=g21840.t1;
OX451218.1_Phasia_obesa_genome_assembly,_chromosome:_4	AUGUSTUS	stop_codon	22884283	22884285	.	+	0	ID=g21840.t1.stop1;Parent=g21840.t1;
OX451218.1_Phasia_obesa_genome_assembly,_chromosome:_4	AUGUSTUS	gene	22886376	22896110	.	+	.	ID=g21841;
OX451218.1_Phasia_obesa_genome_assembly,_chromosome:_4	AUGUSTUS	mRNA	22886376	22896110	1	+	.	ID=g21841.t1;Parent=g21841;
OX451218.1_Phasia_obesa_genome_assembly,_chromosome:_4	AUGUSTUS	start_codon	22886376	22886378	.	+	0	ID=g21841.t1.start1;Parent=g21841.t1;
OX451218.1_Phasia_obesa_genome_assembly,_chromosome:_4	AUGUSTUS	CDS	22886376	22886596	1	+	0	ID=g21841.t1.CDS1;Parent=g21841.t1;
OX451218.1_Phasia_obesa_genome_assembly,_chromosome:_4	AUGUSTUS	exon	22886376	22886596	.	+	.	ID=g21841.t1.exon1;Parent=g21841.t1;
OX451218.1_Phasia_obesa_genome_assembly,_chromosome:_4	AUGUSTUS	intron	22886597	22890698	1	+	.	ID=g21841.t1.intron1;Parent=g21841.t1;
OX451218.1_Phasia_obesa_genome_assembly,_chromosome:_4	AUGUSTUS	CDS	22890699	22890917	1	+	1	ID=g21841.t1.CDS2;Parent=g21841.t1;
OX451218.1_Phasia_obesa_genome_assembly,_chromosome:_4	AUGUSTUS	exon	22890699	22890917	.	+	.	ID=g21841.t1.exon2;Parent=g21841.t1;
OX451218.1_Phasia_obesa_genome_assembly,_chromosome:_4	AUGUSTUS	intron	22890918	22890975	1	+	.	ID=g21841.t1.intron2;Parent=g21841.t1;
OX451218.1_Phasia_obesa_genome_assembly,_chromosome:_4	AUGUSTUS	CDS	22890976	22891186	1	+	1	ID=g21841.t1.CDS3;Parent=g21841.t1;
OX451218.1_Phasia_obesa_genome_assembly,_chromosome:_4	AUGUSTUS	exon	22890976	22891186	.	+	.	ID=g21841.t1.exon3;Parent=g21841.t1;
OX451218.1_Phasia_obesa_genome_assembly,_chromosome:_4	AUGUSTUS	intron	22891187	22891253	1	+	.	ID=g21841.t1.intron3;Parent=g21841.t1;
OX451218.1_Phasia_obesa_genome_assembly,_chromosome:_4	AUGUSTUS	CDS	22891254	22896110	1	+	0	ID=g21841.t1.CDS4;Parent=g21841.t1;
OX451218.1_Phasia_obesa_genome_assembly,_chromosome:_4	AUGUSTUS	exon	22891254	22896110	.	+	.	ID=g21841.t1.exon4;Parent=g21841.t1;
OX451218.1_Phasia_obesa_genome_assembly,_chromosome:_4	AUGUSTUS	stop_codon	22896108	22896110	.	+	0	ID=g21841.t1.stop1;Parent=g21841.t1;
OX451218.1_Phasia_obesa_genome_assembly,_chromosome:_4	AUGUSTUS	gene	22902361	22906326	.	-	.	ID=g21842;
OX451218.1_Phasia_obesa_genome_assembly,_chromosome:_4	AUGUSTUS	mRNA	22902361	22906326	1	-	.	ID=g21842.t1;Parent=g21842;
OX451218.1_Phasia_obesa_genome_assembly,_chromosome:_4	AUGUSTUS	stop_codon	22902361	22902363	.	-	0	ID=g21842.t1.stop1;Parent=g21842.t1;
OX451218.1_Phasia_obesa_genome_assembly,_chromosome:_4	AUGUSTUS	CDS	22902361	22903446	1	-	0	ID=g21842.t1.CDS1;Parent=g21842.t1;
OX451218.1_Phasia_obesa_genome_assembly,_chromosome:_4	AUGUSTUS	exon	22902361	22903446	.	-	.	ID=g21842.t1.exon1;Parent=g21842.t1;
OX451218.1_Phasia_obesa_genome_assembly,_chromosome:_4	AUGUSTUS	intron	22903447	22905460	1	-	.	ID=g21842.t1.intron1;Parent=g21842.t1;
OX451218.1_Phasia_obesa_genome_assembly,_chromosome:_4	AUGUSTUS	CDS	22905461	22906111	1	-	0	ID=g21842.t1.CDS2;Parent=g21842.t1;
OX451218.1_Phasia_obesa_genome_assembly,_chromosome:_4	AUGUSTUS	exon	22905461	22906111	.	-	.	ID=g21842.t1.exon2;Parent=g21842.t1;
OX451218.1_Phasia_obesa_genome_assembly,_chromosome:_4	AUGUSTUS	intron	22906112	22906209	1	-	.	ID=g21842.t1.intron2;Parent=g21842.t1;
OX451218.1_Phasia_obesa_genome_assembly,_chromosome:_4	AUGUSTUS	CDS	22906210	22906326	1	-	0	ID=g21842.t1.CDS3;Parent=g21842.t1;
OX451218.1_Phasia_obesa_genome_assembly,_chromosome:_4	AUGUSTUS	exon	22906210	22906326	.	-	.	ID=g21842.t1.exon3;Parent=g21842.t1;
OX451218.1_Phasia_obesa_genome_assembly,_chromosome:_4	AUGUSTUS	start_codon	22906324	22906326	.	-	0	ID=g21842.t1.start1;Parent=g21842.t1;
OX451218.1_Phasia_obesa_genome_assembly,_chromosome:_4	AUGUSTUS	gene	22909702	22909998	.	+	.	ID=g21843;
OX451218.1_Phasia_obesa_genome_assembly,_chromosome:_4	AUGUSTUS	mRNA	22909702	22909998	1	+	.	ID=g21843.t1;Parent=g21843;
OX451218.1_Phasia_obesa_genome_assembly,_chromosome:_4	AUGUSTUS	start_codon	22909702	22909704	.	+	0	ID=g21843.t1.start1;Parent=g21843.t1;
OX451218.1_Phasia_obesa_genome_assembly,_chromosome:_4	AUGUSTUS	CDS	22909702	22909998	1	+	0	ID=g21843.t1.CDS1;Parent=g21843.t1;
OX451218.1_Phasia_obesa_genome_assembly,_chromosome:_4	AUGUSTUS	exon	22909702	22909998	.	+	.	ID=g21843.t1.exon1;Parent=g21843.t1;
OX451218.1_Phasia_obesa_genome_assembly,_chromosome:_4	AUGUSTUS	stop_codon	22909996	22909998	.	+	0	ID=g21843.t1.stop1;Parent=g21843.t1;
OX451218.1_Phasia_obesa_genome_assembly,_chromosome:_4	AUGUSTUS	gene	22916279	22927802	.	-	.	ID=g21844;
OX451218.1_Phasia_obesa_genome_assembly,_chromosome:_4	AUGUSTUS	mRNA	22916279	22927802	1	-	.	ID=g21844.t1;Parent=g21844;
OX451218.1_Phasia_obesa_genome_assembly,_chromosome:_4	AUGUSTUS	stop_codon	22916279	22916281	.	-	0	ID=g21844.t1.stop1;Parent=g21844.t1;
OX451218.1_Phasia_obesa_genome_assembly,_chromosome:_4	AUGUSTUS	CDS	22916279	22916465	1	-	1	ID=g21844.t1.CDS1;Parent=g21844.t1;
OX451218.1_Phasia_obesa_genome_assembly,_chromosome:_4	AUGUSTUS	exon	22916279	22916465	.	-	.	ID=g21844.t1.exon1;Parent=g21844.t1;
OX451218.1_Phasia_obesa_genome_assembly,_chromosome:_4	AUGUSTUS	intron	22916466	22916535	1	-	.	ID=g21844.t1.intron1;Parent=g21844.t1;
OX451218.1_Phasia_obesa_genome_assembly,_chromosome:_4	AUGUSTUS	CDS	22916536	22916702	1	-	0	ID=g21844.t1.CDS2;Parent=g21844.t1;
OX451218.1_Phasia_obesa_genome_assembly,_chromosome:_4	AUGUSTUS	exon	22916536	22916702	.	-	.	ID=g21844.t1.exon2;Parent=g21844.t1;
OX451218.1_Phasia_obesa_genome_assembly,_chromosome:_4	AUGUSTUS	intron	22916703	22916785	1	-	.	ID=g21844.t1.intron2;Parent=g21844.t1;
OX451218.1_Phasia_obesa_genome_assembly,_chromosome:_4	AUGUSTUS	CDS	22916786	22916889	1	-	2	ID=g21844.t1.CDS3;Parent=g21844.t1;
OX451218.1_Phasia_obesa_genome_assembly,_chromosome:_4	AUGUSTUS	exon	22916786	22916889	.	-	.	ID=g21844.t1.exon3;Parent=g21844.t1;
OX451218.1_Phasia_obesa_genome_assembly,_chromosome:_4	AUGUSTUS	intron	22916890	22921109	1	-	.	ID=g21844.t1.intron3;Parent=g21844.t1;
OX451218.1_Phasia_obesa_genome_assembly,_chromosome:_4	AUGUSTUS	CDS	22921110	22921278	1	-	0	ID=g21844.t1.CDS4;Parent=g21844.t1;
OX451218.1_Phasia_obesa_genome_assembly,_chromosome:_4	AUGUSTUS	exon	22921110	22921278	.	-	.	ID=g21844.t1.exon4;Parent=g21844.t1;
OX451218.1_Phasia_obesa_genome_assembly,_chromosome:_4	AUGUSTUS	intron	22921279	22921340	1	-	.	ID=g21844.t1.intron4;Parent=g21844.t1;
OX451218.1_Phasia_obesa_genome_assembly,_chromosome:_4	AUGUSTUS	CDS	22921341	22921537	1	-	2	ID=g21844.t1.CDS5;Parent=g21844.t1;
OX451218.1_Phasia_obesa_genome_assembly,_chromosome:_4	AUGUSTUS	exon	22921341	22921537	.	-	.	ID=g21844.t1.exon5;Parent=g21844.t1;
OX451218.1_Phasia_obesa_genome_assembly,_chromosome:_4	AUGUSTUS	intron	22921538	22921608	1	-	.	ID=g21844.t1.intron5;Parent=g21844.t1;
OX451218.1_Phasia_obesa_genome_assembly,_chromosome:_4	AUGUSTUS	CDS	22921609	22927195	1	-	0	ID=g21844.t1.CDS6;Parent=g21844.t1;
OX451218.1_Phasia_obesa_genome_assembly,_chromosome:_4	AUGUSTUS	exon	22921609	22927195	.	-	.	ID=g21844.t1.exon6;Parent=g21844.t1;
OX451218.1_Phasia_obesa_genome_assembly,_chromosome:_4	AUGUSTUS	intron	22927196	22927340	1	-	.	ID=g21844.t1.intron6;Parent=g21844.t1;
OX451218.1_Phasia_obesa_genome_assembly,_chromosome:_4	AUGUSTUS	CDS	22927341	22927802	1	-	0	ID=g21844.t1.CDS7;Parent=g21844.t1;
OX451218.1_Phasia_obesa_genome_assembly,_chromosome:_4	AUGUSTUS	exon	22927341	22927802	.	-	.	ID=g21844.t1.exon7;Parent=g21844.t1;
OX451218.1_Phasia_obesa_genome_assembly,_chromosome:_4	AUGUSTUS	start_codon	22927800	22927802	.	-	0	ID=g21844.t1.start1;Parent=g21844.t1;
OX451218.1_Phasia_obesa_genome_assembly,_chromosome:_4	AUGUSTUS	mRNA	22916279	22927802	1	-	.	ID=g21844.t2;Parent=g21844;
OX451218.1_Phasia_obesa_genome_assembly,_chromosome:_4	AUGUSTUS	stop_codon	22916279	22916281	.	-	0	ID=g21844.t2.stop1;Parent=g21844.t2;
OX451218.1_Phasia_obesa_genome_assembly,_chromosome:_4	AUGUSTUS	CDS	22916279	22916465	1	-	1	ID=g21844.t2.CDS1;Parent=g21844.t2;
OX451218.1_Phasia_obesa_genome_assembly,_chromosome:_4	AUGUSTUS	exon	22916279	22916465	.	-	.	ID=g21844.t2.exon1;Parent=g21844.t2;
OX451218.1_Phasia_obesa_genome_assembly,_chromosome:_4	AUGUSTUS	intron	22916466	22916535	1	-	.	ID=g21844.t2.intron1;Parent=g21844.t2;
OX451218.1_Phasia_obesa_genome_assembly,_chromosome:_4	AUGUSTUS	CDS	22916536	22916702	1	-	0	ID=g21844.t2.CDS2;Parent=g21844.t2;
OX451218.1_Phasia_obesa_genome_assembly,_chromosome:_4	AUGUSTUS	exon	22916536	22916702	.	-	.	ID=g21844.t2.exon2;Parent=g21844.t2;
OX451218.1_Phasia_obesa_genome_assembly,_chromosome:_4	AUGUSTUS	intron	22916703	22916785	1	-	.	ID=g21844.t2.intron2;Parent=g21844.t2;
OX451218.1_Phasia_obesa_genome_assembly,_chromosome:_4	AUGUSTUS	CDS	22916786	22916889	1	-	2	ID=g21844.t2.CDS3;Parent=g21844.t2;
OX451218.1_Phasia_obesa_genome_assembly,_chromosome:_4	AUGUSTUS	exon	22916786	22916889	.	-	.	ID=g21844.t2.exon3;Parent=g21844.t2;
OX451218.1_Phasia_obesa_genome_assembly,_chromosome:_4	AUGUSTUS	intron	22916890	22918664	1	-	.	ID=g21844.t2.intron3;Parent=g21844.t2;
OX451218.1_Phasia_obesa_genome_assembly,_chromosome:_4	AUGUSTUS	CDS	22918665	22918715	1	-	2	ID=g21844.t2.CDS4;Parent=g21844.t2;
OX451218.1_Phasia_obesa_genome_assembly,_chromosome:_4	AUGUSTUS	exon	22918665	22918715	.	-	.	ID=g21844.t2.exon4;Parent=g21844.t2;
OX451218.1_Phasia_obesa_genome_assembly,_chromosome:_4	AUGUSTUS	intron	22918716	22921109	1	-	.	ID=g21844.t2.intron4;Parent=g21844.t2;
OX451218.1_Phasia_obesa_genome_assembly,_chromosome:_4	AUGUSTUS	CDS	22921110	22921278	1	-	0	ID=g21844.t2.CDS5;Parent=g21844.t2;
OX451218.1_Phasia_obesa_genome_assembly,_chromosome:_4	AUGUSTUS	exon	22921110	22921278	.	-	.	ID=g21844.t2.exon5;Parent=g21844.t2;
OX451218.1_Phasia_obesa_genome_assembly,_chromosome:_4	AUGUSTUS	intron	22921279	22921340	1	-	.	ID=g21844.t2.intron5;Parent=g21844.t2;
OX451218.1_Phasia_obesa_genome_assembly,_chromosome:_4	AUGUSTUS	CDS	22921341	22921537	1	-	2	ID=g21844.t2.CDS6;Parent=g21844.t2;
OX451218.1_Phasia_obesa_genome_assembly,_chromosome:_4	AUGUSTUS	exon	22921341	22921537	.	-	.	ID=g21844.t2.exon6;Parent=g21844.t2;
OX451218.1_Phasia_obesa_genome_assembly,_chromosome:_4	AUGUSTUS	intron	22921538	22921608	1	-	.	ID=g21844.t2.intron6;Parent=g21844.t2;
OX451218.1_Phasia_obesa_genome_assembly,_chromosome:_4	AUGUSTUS	CDS	22921609	22927195	1	-	0	ID=g21844.t2.CDS7;Parent=g21844.t2;
OX451218.1_Phasia_obesa_genome_assembly,_chromosome:_4	AUGUSTUS	exon	22921609	22927195	.	-	.	ID=g21844.t2.exon7;Parent=g21844.t2;
OX451218.1_Phasia_obesa_genome_assembly,_chromosome:_4	AUGUSTUS	intron	22927196	22927340	1	-	.	ID=g21844.t2.intron7;Parent=g21844.t2;
OX451218.1_Phasia_obesa_genome_assembly,_chromosome:_4	AUGUSTUS	CDS	22927341	22927802	1	-	0	ID=g21844.t2.CDS8;Parent=g21844.t2;
OX451218.1_Phasia_obesa_genome_assembly,_chromosome:_4	AUGUSTUS	exon	22927341	22927802	.	-	.	ID=g21844.t2.exon8;Parent=g21844.t2;
OX451218.1_Phasia_obesa_genome_assembly,_chromosome:_4	AUGUSTUS	start_codon	22927800	22927802	.	-	0	ID=g21844.t2.start1;Parent=g21844.t2;
OX451218.1_Phasia_obesa_genome_assembly,_chromosome:_4	AUGUSTUS	gene	22966284	22969833	.	+	.	ID=g21845;
OX451218.1_Phasia_obesa_genome_assembly,_chromosome:_4	AUGUSTUS	mRNA	22966284	22969833	1	+	.	ID=g21845.t1;Parent=g21845;
OX451218.1_Phasia_obesa_genome_assembly,_chromosome:_4	AUGUSTUS	start_codon	22966284	22966286	.	+	0	ID=g21845.t1.start1;Parent=g21845.t1;
OX451218.1_Phasia_obesa_genome_assembly,_chromosome:_4	AUGUSTUS	CDS	22966284	22967087	1	+	0	ID=g21845.t1.CDS1;Parent=g21845.t1;
OX451218.1_Phasia_obesa_genome_assembly,_chromosome:_4	AUGUSTUS	exon	22966284	22967087	.	+	.	ID=g21845.t1.exon1;Parent=g21845.t1;
OX451218.1_Phasia_obesa_genome_assembly,_chromosome:_4	AUGUSTUS	intron	22967088	22967203	1	+	.	ID=g21845.t1.intron1;Parent=g21845.t1;
OX451218.1_Phasia_obesa_genome_assembly,_chromosome:_4	AUGUSTUS	CDS	22967204	22967451	1	+	0	ID=g21845.t1.CDS2;Parent=g21845.t1;
OX451218.1_Phasia_obesa_genome_assembly,_chromosome:_4	AUGUSTUS	exon	22967204	22967451	.	+	.	ID=g21845.t1.exon2;Parent=g21845.t1;
OX451218.1_Phasia_obesa_genome_assembly,_chromosome:_4	AUGUSTUS	intron	22967452	22967510	1	+	.	ID=g21845.t1.intron2;Parent=g21845.t1;
OX451218.1_Phasia_obesa_genome_assembly,_chromosome:_4	AUGUSTUS	CDS	22967511	22969833	1	+	1	ID=g21845.t1.CDS3;Parent=g21845.t1;
OX451218.1_Phasia_obesa_genome_assembly,_chromosome:_4	AUGUSTUS	exon	22967511	22969833	.	+	.	ID=g21845.t1.exon3;Parent=g21845.t1;
OX451218.1_Phasia_obesa_genome_assembly,_chromosome:_4	AUGUSTUS	stop_codon	22969831	22969833	.	+	0	ID=g21845.t1.stop1;Parent=g21845.t1;
OX451218.1_Phasia_obesa_genome_assembly,_chromosome:_4	AUGUSTUS	gene	22997768	23020567	.	+	.	ID=g21846;
OX451218.1_Phasia_obesa_genome_assembly,_chromosome:_4	AUGUSTUS	mRNA	22997768	23020567	0.99	+	.	ID=g21846.t1;Parent=g21846;
OX451218.1_Phasia_obesa_genome_assembly,_chromosome:_4	AUGUSTUS	start_codon	22997768	22997770	.	+	0	ID=g21846.t1.start1;Parent=g21846.t1;
OX451218.1_Phasia_obesa_genome_assembly,_chromosome:_4	AUGUSTUS	CDS	22997768	22997917	1	+	0	ID=g21846.t1.CDS1;Parent=g21846.t1;
OX451218.1_Phasia_obesa_genome_assembly,_chromosome:_4	AUGUSTUS	exon	22997768	22997917	.	+	.	ID=g21846.t1.exon1;Parent=g21846.t1;
OX451218.1_Phasia_obesa_genome_assembly,_chromosome:_4	AUGUSTUS	intron	22997918	22997996	1	+	.	ID=g21846.t1.intron1;Parent=g21846.t1;
OX451218.1_Phasia_obesa_genome_assembly,_chromosome:_4	AUGUSTUS	CDS	22997997	22999129	0.99	+	0	ID=g21846.t1.CDS2;Parent=g21846.t1;
OX451218.1_Phasia_obesa_genome_assembly,_chromosome:_4	AUGUSTUS	exon	22997997	22999129	.	+	.	ID=g21846.t1.exon2;Parent=g21846.t1;
OX451218.1_Phasia_obesa_genome_assembly,_chromosome:_4	AUGUSTUS	intron	22999130	23001420	1	+	.	ID=g21846.t1.intron2;Parent=g21846.t1;
OX451218.1_Phasia_obesa_genome_assembly,_chromosome:_4	AUGUSTUS	CDS	23001421	23001714	1	+	1	ID=g21846.t1.CDS3;Parent=g21846.t1;
OX451218.1_Phasia_obesa_genome_assembly,_chromosome:_4	AUGUSTUS	exon	23001421	23001714	.	+	.	ID=g21846.t1.exon3;Parent=g21846.t1;
OX451218.1_Phasia_obesa_genome_assembly,_chromosome:_4	AUGUSTUS	intron	23001715	23001772	1	+	.	ID=g21846.t1.intron3;Parent=g21846.t1;
OX451218.1_Phasia_obesa_genome_assembly,_chromosome:_4	AUGUSTUS	CDS	23001773	23002194	1	+	1	ID=g21846.t1.CDS4;Parent=g21846.t1;
OX451218.1_Phasia_obesa_genome_assembly,_chromosome:_4	AUGUSTUS	exon	23001773	23002194	.	+	.	ID=g21846.t1.exon4;Parent=g21846.t1;
OX451218.1_Phasia_obesa_genome_assembly,_chromosome:_4	AUGUSTUS	intron	23002195	23003233	1	+	.	ID=g21846.t1.intron4;Parent=g21846.t1;
OX451218.1_Phasia_obesa_genome_assembly,_chromosome:_4	AUGUSTUS	CDS	23003234	23003816	1	+	2	ID=g21846.t1.CDS5;Parent=g21846.t1;
OX451218.1_Phasia_obesa_genome_assembly,_chromosome:_4	AUGUSTUS	exon	23003234	23003816	.	+	.	ID=g21846.t1.exon5;Parent=g21846.t1;
OX451218.1_Phasia_obesa_genome_assembly,_chromosome:_4	AUGUSTUS	intron	23003817	23004006	1	+	.	ID=g21846.t1.intron5;Parent=g21846.t1;
OX451218.1_Phasia_obesa_genome_assembly,_chromosome:_4	AUGUSTUS	CDS	23004007	23004185	1	+	1	ID=g21846.t1.CDS6;Parent=g21846.t1;
OX451218.1_Phasia_obesa_genome_assembly,_chromosome:_4	AUGUSTUS	exon	23004007	23004185	.	+	.	ID=g21846.t1.exon6;Parent=g21846.t1;
OX451218.1_Phasia_obesa_genome_assembly,_chromosome:_4	AUGUSTUS	intron	23004186	23004297	1	+	.	ID=g21846.t1.intron6;Parent=g21846.t1;
OX451218.1_Phasia_obesa_genome_assembly,_chromosome:_4	AUGUSTUS	CDS	23004298	23004540	1	+	2	ID=g21846.t1.CDS7;Parent=g21846.t1;
OX451218.1_Phasia_obesa_genome_assembly,_chromosome:_4	AUGUSTUS	exon	23004298	23004540	.	+	.	ID=g21846.t1.exon7;Parent=g21846.t1;
OX451218.1_Phasia_obesa_genome_assembly,_chromosome:_4	AUGUSTUS	intron	23004541	23004605	1	+	.	ID=g21846.t1.intron7;Parent=g21846.t1;
OX451218.1_Phasia_obesa_genome_assembly,_chromosome:_4	AUGUSTUS	CDS	23004606	23004674	1	+	2	ID=g21846.t1.CDS8;Parent=g21846.t1;
OX451218.1_Phasia_obesa_genome_assembly,_chromosome:_4	AUGUSTUS	exon	23004606	23004674	.	+	.	ID=g21846.t1.exon8;Parent=g21846.t1;
OX451218.1_Phasia_obesa_genome_assembly,_chromosome:_4	AUGUSTUS	intron	23004675	23008071	1	+	.	ID=g21846.t1.intron8;Parent=g21846.t1;
OX451218.1_Phasia_obesa_genome_assembly,_chromosome:_4	AUGUSTUS	CDS	23008072	23008197	1	+	2	ID=g21846.t1.CDS9;Parent=g21846.t1;
OX451218.1_Phasia_obesa_genome_assembly,_chromosome:_4	AUGUSTUS	exon	23008072	23008197	.	+	.	ID=g21846.t1.exon9;Parent=g21846.t1;
OX451218.1_Phasia_obesa_genome_assembly,_chromosome:_4	AUGUSTUS	intron	23008198	23008309	1	+	.	ID=g21846.t1.intron9;Parent=g21846.t1;
OX451218.1_Phasia_obesa_genome_assembly,_chromosome:_4	AUGUSTUS	CDS	23008310	23008354	1	+	2	ID=g21846.t1.CDS10;Parent=g21846.t1;
OX451218.1_Phasia_obesa_genome_assembly,_chromosome:_4	AUGUSTUS	exon	23008310	23008354	.	+	.	ID=g21846.t1.exon10;Parent=g21846.t1;
OX451218.1_Phasia_obesa_genome_assembly,_chromosome:_4	AUGUSTUS	intron	23008355	23012443	1	+	.	ID=g21846.t1.intron10;Parent=g21846.t1;
OX451218.1_Phasia_obesa_genome_assembly,_chromosome:_4	AUGUSTUS	CDS	23012444	23012601	1	+	2	ID=g21846.t1.CDS11;Parent=g21846.t1;
OX451218.1_Phasia_obesa_genome_assembly,_chromosome:_4	AUGUSTUS	exon	23012444	23012601	.	+	.	ID=g21846.t1.exon11;Parent=g21846.t1;
OX451218.1_Phasia_obesa_genome_assembly,_chromosome:_4	AUGUSTUS	intron	23012602	23012690	1	+	.	ID=g21846.t1.intron11;Parent=g21846.t1;
OX451218.1_Phasia_obesa_genome_assembly,_chromosome:_4	AUGUSTUS	CDS	23012691	23012895	1	+	0	ID=g21846.t1.CDS12;Parent=g21846.t1;
OX451218.1_Phasia_obesa_genome_assembly,_chromosome:_4	AUGUSTUS	exon	23012691	23012895	.	+	.	ID=g21846.t1.exon12;Parent=g21846.t1;
OX451218.1_Phasia_obesa_genome_assembly,_chromosome:_4	AUGUSTUS	intron	23012896	23015856	1	+	.	ID=g21846.t1.intron12;Parent=g21846.t1;
OX451218.1_Phasia_obesa_genome_assembly,_chromosome:_4	AUGUSTUS	CDS	23015857	23016078	1	+	2	ID=g21846.t1.CDS13;Parent=g21846.t1;
OX451218.1_Phasia_obesa_genome_assembly,_chromosome:_4	AUGUSTUS	exon	23015857	23016078	.	+	.	ID=g21846.t1.exon13;Parent=g21846.t1;
OX451218.1_Phasia_obesa_genome_assembly,_chromosome:_4	AUGUSTUS	intron	23016079	23016150	1	+	.	ID=g21846.t1.intron13;Parent=g21846.t1;
OX451218.1_Phasia_obesa_genome_assembly,_chromosome:_4	AUGUSTUS	CDS	23016151	23016209	1	+	2	ID=g21846.t1.CDS14;Parent=g21846.t1;
OX451218.1_Phasia_obesa_genome_assembly,_chromosome:_4	AUGUSTUS	exon	23016151	23016209	.	+	.	ID=g21846.t1.exon14;Parent=g21846.t1;
OX451218.1_Phasia_obesa_genome_assembly,_chromosome:_4	AUGUSTUS	intron	23016210	23016286	1	+	.	ID=g21846.t1.intron14;Parent=g21846.t1;
OX451218.1_Phasia_obesa_genome_assembly,_chromosome:_4	AUGUSTUS	CDS	23016287	23016668	1	+	0	ID=g21846.t1.CDS15;Parent=g21846.t1;
OX451218.1_Phasia_obesa_genome_assembly,_chromosome:_4	AUGUSTUS	exon	23016287	23016668	.	+	.	ID=g21846.t1.exon15;Parent=g21846.t1;
OX451218.1_Phasia_obesa_genome_assembly,_chromosome:_4	AUGUSTUS	intron	23016669	23016734	1	+	.	ID=g21846.t1.intron15;Parent=g21846.t1;
OX451218.1_Phasia_obesa_genome_assembly,_chromosome:_4	AUGUSTUS	CDS	23016735	23016866	1	+	2	ID=g21846.t1.CDS16;Parent=g21846.t1;
OX451218.1_Phasia_obesa_genome_assembly,_chromosome:_4	AUGUSTUS	exon	23016735	23016866	.	+	.	ID=g21846.t1.exon16;Parent=g21846.t1;
OX451218.1_Phasia_obesa_genome_assembly,_chromosome:_4	AUGUSTUS	intron	23016867	23020136	1	+	.	ID=g21846.t1.intron16;Parent=g21846.t1;
OX451218.1_Phasia_obesa_genome_assembly,_chromosome:_4	AUGUSTUS	CDS	23020137	23020281	1	+	2	ID=g21846.t1.CDS17;Parent=g21846.t1;
OX451218.1_Phasia_obesa_genome_assembly,_chromosome:_4	AUGUSTUS	exon	23020137	23020281	.	+	.	ID=g21846.t1.exon17;Parent=g21846.t1;
OX451218.1_Phasia_obesa_genome_assembly,_chromosome:_4	AUGUSTUS	intron	23020282	23020368	1	+	.	ID=g21846.t1.intron17;Parent=g21846.t1;
OX451218.1_Phasia_obesa_genome_assembly,_chromosome:_4	AUGUSTUS	CDS	23020369	23020567	1	+	1	ID=g21846.t1.CDS18;Parent=g21846.t1;
OX451218.1_Phasia_obesa_genome_assembly,_chromosome:_4	AUGUSTUS	exon	23020369	23020567	.	+	.	ID=g21846.t1.exon18;Parent=g21846.t1;
OX451218.1_Phasia_obesa_genome_assembly,_chromosome:_4	AUGUSTUS	stop_codon	23020565	23020567	.	+	0	ID=g21846.t1.stop1;Parent=g21846.t1;
OX451218.1_Phasia_obesa_genome_assembly,_chromosome:_4	AUGUSTUS	gene	23036294	23116676	.	-	.	ID=g21847;
OX451218.1_Phasia_obesa_genome_assembly,_chromosome:_4	AUGUSTUS	mRNA	23036294	23116676	0.31	-	.	ID=g21847.t1;Parent=g21847;
OX451218.1_Phasia_obesa_genome_assembly,_chromosome:_4	AUGUSTUS	stop_codon	23036294	23036296	.	-	0	ID=g21847.t1.stop1;Parent=g21847.t1;
OX451218.1_Phasia_obesa_genome_assembly,_chromosome:_4	AUGUSTUS	CDS	23036294	23036550	1	-	2	ID=g21847.t1.CDS1;Parent=g21847.t1;
OX451218.1_Phasia_obesa_genome_assembly,_chromosome:_4	AUGUSTUS	exon	23036294	23036550	.	-	.	ID=g21847.t1.exon1;Parent=g21847.t1;
OX451218.1_Phasia_obesa_genome_assembly,_chromosome:_4	AUGUSTUS	intron	23036551	23036620	1	-	.	ID=g21847.t1.intron1;Parent=g21847.t1;
OX451218.1_Phasia_obesa_genome_assembly,_chromosome:_4	AUGUSTUS	CDS	23036621	23036745	1	-	1	ID=g21847.t1.CDS2;Parent=g21847.t1;
OX451218.1_Phasia_obesa_genome_assembly,_chromosome:_4	AUGUSTUS	exon	23036621	23036745	.	-	.	ID=g21847.t1.exon2;Parent=g21847.t1;
OX451218.1_Phasia_obesa_genome_assembly,_chromosome:_4	AUGUSTUS	intron	23036746	23039821	1	-	.	ID=g21847.t1.intron2;Parent=g21847.t1;
OX451218.1_Phasia_obesa_genome_assembly,_chromosome:_4	AUGUSTUS	CDS	23039822	23039917	1	-	1	ID=g21847.t1.CDS3;Parent=g21847.t1;
OX451218.1_Phasia_obesa_genome_assembly,_chromosome:_4	AUGUSTUS	exon	23039822	23039917	.	-	.	ID=g21847.t1.exon3;Parent=g21847.t1;
OX451218.1_Phasia_obesa_genome_assembly,_chromosome:_4	AUGUSTUS	intron	23039918	23040001	1	-	.	ID=g21847.t1.intron3;Parent=g21847.t1;
OX451218.1_Phasia_obesa_genome_assembly,_chromosome:_4	AUGUSTUS	CDS	23040002	23040088	1	-	1	ID=g21847.t1.CDS4;Parent=g21847.t1;
OX451218.1_Phasia_obesa_genome_assembly,_chromosome:_4	AUGUSTUS	exon	23040002	23040088	.	-	.	ID=g21847.t1.exon4;Parent=g21847.t1;
OX451218.1_Phasia_obesa_genome_assembly,_chromosome:_4	AUGUSTUS	intron	23040089	23040326	1	-	.	ID=g21847.t1.intron4;Parent=g21847.t1;
OX451218.1_Phasia_obesa_genome_assembly,_chromosome:_4	AUGUSTUS	CDS	23040327	23040435	1	-	2	ID=g21847.t1.CDS5;Parent=g21847.t1;
OX451218.1_Phasia_obesa_genome_assembly,_chromosome:_4	AUGUSTUS	exon	23040327	23040435	.	-	.	ID=g21847.t1.exon5;Parent=g21847.t1;
OX451218.1_Phasia_obesa_genome_assembly,_chromosome:_4	AUGUSTUS	intron	23040436	23043227	1	-	.	ID=g21847.t1.intron5;Parent=g21847.t1;
OX451218.1_Phasia_obesa_genome_assembly,_chromosome:_4	AUGUSTUS	CDS	23043228	23043512	1	-	2	ID=g21847.t1.CDS6;Parent=g21847.t1;
OX451218.1_Phasia_obesa_genome_assembly,_chromosome:_4	AUGUSTUS	exon	23043228	23043512	.	-	.	ID=g21847.t1.exon6;Parent=g21847.t1;
OX451218.1_Phasia_obesa_genome_assembly,_chromosome:_4	AUGUSTUS	intron	23043513	23043599	1	-	.	ID=g21847.t1.intron6;Parent=g21847.t1;
OX451218.1_Phasia_obesa_genome_assembly,_chromosome:_4	AUGUSTUS	CDS	23043600	23043722	1	-	2	ID=g21847.t1.CDS7;Parent=g21847.t1;
OX451218.1_Phasia_obesa_genome_assembly,_chromosome:_4	AUGUSTUS	exon	23043600	23043722	.	-	.	ID=g21847.t1.exon7;Parent=g21847.t1;
OX451218.1_Phasia_obesa_genome_assembly,_chromosome:_4	AUGUSTUS	intron	23043723	23048527	1	-	.	ID=g21847.t1.intron7;Parent=g21847.t1;
OX451218.1_Phasia_obesa_genome_assembly,_chromosome:_4	AUGUSTUS	CDS	23048528	23048650	1	-	2	ID=g21847.t1.CDS8;Parent=g21847.t1;
OX451218.1_Phasia_obesa_genome_assembly,_chromosome:_4	AUGUSTUS	exon	23048528	23048650	.	-	.	ID=g21847.t1.exon8;Parent=g21847.t1;
OX451218.1_Phasia_obesa_genome_assembly,_chromosome:_4	AUGUSTUS	intron	23048651	23048720	1	-	.	ID=g21847.t1.intron8;Parent=g21847.t1;
OX451218.1_Phasia_obesa_genome_assembly,_chromosome:_4	AUGUSTUS	CDS	23048721	23048837	1	-	2	ID=g21847.t1.CDS9;Parent=g21847.t1;
OX451218.1_Phasia_obesa_genome_assembly,_chromosome:_4	AUGUSTUS	exon	23048721	23048837	.	-	.	ID=g21847.t1.exon9;Parent=g21847.t1;
OX451218.1_Phasia_obesa_genome_assembly,_chromosome:_4	AUGUSTUS	intron	23048838	23062925	0.94	-	.	ID=g21847.t1.intron9;Parent=g21847.t1;
OX451218.1_Phasia_obesa_genome_assembly,_chromosome:_4	AUGUSTUS	CDS	23062926	23063271	0.75	-	0	ID=g21847.t1.CDS10;Parent=g21847.t1;
OX451218.1_Phasia_obesa_genome_assembly,_chromosome:_4	AUGUSTUS	exon	23062926	23063271	.	-	.	ID=g21847.t1.exon10;Parent=g21847.t1;
OX451218.1_Phasia_obesa_genome_assembly,_chromosome:_4	AUGUSTUS	intron	23063272	23082380	0.62	-	.	ID=g21847.t1.intron10;Parent=g21847.t1;
OX451218.1_Phasia_obesa_genome_assembly,_chromosome:_4	AUGUSTUS	CDS	23082381	23082617	0.48	-	0	ID=g21847.t1.CDS11;Parent=g21847.t1;
OX451218.1_Phasia_obesa_genome_assembly,_chromosome:_4	AUGUSTUS	exon	23082381	23082617	.	-	.	ID=g21847.t1.exon11;Parent=g21847.t1;
OX451218.1_Phasia_obesa_genome_assembly,_chromosome:_4	AUGUSTUS	intron	23082618	23092456	0.43	-	.	ID=g21847.t1.intron11;Parent=g21847.t1;
OX451218.1_Phasia_obesa_genome_assembly,_chromosome:_4	AUGUSTUS	CDS	23092457	23093281	0.56	-	0	ID=g21847.t1.CDS12;Parent=g21847.t1;
OX451218.1_Phasia_obesa_genome_assembly,_chromosome:_4	AUGUSTUS	exon	23092457	23093281	.	-	.	ID=g21847.t1.exon12;Parent=g21847.t1;
OX451218.1_Phasia_obesa_genome_assembly,_chromosome:_4	AUGUSTUS	intron	23093282	23103920	1	-	.	ID=g21847.t1.intron12;Parent=g21847.t1;
OX451218.1_Phasia_obesa_genome_assembly,_chromosome:_4	AUGUSTUS	CDS	23103921	23104098	1	-	1	ID=g21847.t1.CDS13;Parent=g21847.t1;
OX451218.1_Phasia_obesa_genome_assembly,_chromosome:_4	AUGUSTUS	exon	23103921	23104098	.	-	.	ID=g21847.t1.exon13;Parent=g21847.t1;
OX451218.1_Phasia_obesa_genome_assembly,_chromosome:_4	AUGUSTUS	intron	23104099	23105893	1	-	.	ID=g21847.t1.intron13;Parent=g21847.t1;
OX451218.1_Phasia_obesa_genome_assembly,_chromosome:_4	AUGUSTUS	CDS	23105894	23106033	1	-	0	ID=g21847.t1.CDS14;Parent=g21847.t1;
OX451218.1_Phasia_obesa_genome_assembly,_chromosome:_4	AUGUSTUS	exon	23105894	23106033	.	-	.	ID=g21847.t1.exon14;Parent=g21847.t1;
OX451218.1_Phasia_obesa_genome_assembly,_chromosome:_4	AUGUSTUS	intron	23106034	23106095	1	-	.	ID=g21847.t1.intron14;Parent=g21847.t1;
OX451218.1_Phasia_obesa_genome_assembly,_chromosome:_4	AUGUSTUS	CDS	23106096	23106407	1	-	0	ID=g21847.t1.CDS15;Parent=g21847.t1;
OX451218.1_Phasia_obesa_genome_assembly,_chromosome:_4	AUGUSTUS	exon	23106096	23106407	.	-	.	ID=g21847.t1.exon15;Parent=g21847.t1;
OX451218.1_Phasia_obesa_genome_assembly,_chromosome:_4	AUGUSTUS	intron	23106408	23106470	1	-	.	ID=g21847.t1.intron15;Parent=g21847.t1;
OX451218.1_Phasia_obesa_genome_assembly,_chromosome:_4	AUGUSTUS	CDS	23106471	23106635	1	-	0	ID=g21847.t1.CDS16;Parent=g21847.t1;
OX451218.1_Phasia_obesa_genome_assembly,_chromosome:_4	AUGUSTUS	exon	23106471	23106635	.	-	.	ID=g21847.t1.exon16;Parent=g21847.t1;
OX451218.1_Phasia_obesa_genome_assembly,_chromosome:_4	AUGUSTUS	intron	23106636	23106710	1	-	.	ID=g21847.t1.intron16;Parent=g21847.t1;
OX451218.1_Phasia_obesa_genome_assembly,_chromosome:_4	AUGUSTUS	CDS	23106711	23106892	1	-	2	ID=g21847.t1.CDS17;Parent=g21847.t1;
OX451218.1_Phasia_obesa_genome_assembly,_chromosome:_4	AUGUSTUS	exon	23106711	23106892	.	-	.	ID=g21847.t1.exon17;Parent=g21847.t1;
OX451218.1_Phasia_obesa_genome_assembly,_chromosome:_4	AUGUSTUS	intron	23106893	23106968	1	-	.	ID=g21847.t1.intron17;Parent=g21847.t1;
OX451218.1_Phasia_obesa_genome_assembly,_chromosome:_4	AUGUSTUS	CDS	23106969	23107123	1	-	1	ID=g21847.t1.CDS18;Parent=g21847.t1;
OX451218.1_Phasia_obesa_genome_assembly,_chromosome:_4	AUGUSTUS	exon	23106969	23107123	.	-	.	ID=g21847.t1.exon18;Parent=g21847.t1;
OX451218.1_Phasia_obesa_genome_assembly,_chromosome:_4	AUGUSTUS	intron	23107124	23107201	1	-	.	ID=g21847.t1.intron18;Parent=g21847.t1;
OX451218.1_Phasia_obesa_genome_assembly,_chromosome:_4	AUGUSTUS	CDS	23107202	23107277	1	-	2	ID=g21847.t1.CDS19;Parent=g21847.t1;
OX451218.1_Phasia_obesa_genome_assembly,_chromosome:_4	AUGUSTUS	exon	23107202	23107277	.	-	.	ID=g21847.t1.exon19;Parent=g21847.t1;
OX451218.1_Phasia_obesa_genome_assembly,_chromosome:_4	AUGUSTUS	intron	23107278	23109576	1	-	.	ID=g21847.t1.intron19;Parent=g21847.t1;
OX451218.1_Phasia_obesa_genome_assembly,_chromosome:_4	AUGUSTUS	CDS	23109577	23109784	1	-	0	ID=g21847.t1.CDS20;Parent=g21847.t1;
OX451218.1_Phasia_obesa_genome_assembly,_chromosome:_4	AUGUSTUS	exon	23109577	23109784	.	-	.	ID=g21847.t1.exon20;Parent=g21847.t1;
OX451218.1_Phasia_obesa_genome_assembly,_chromosome:_4	AUGUSTUS	intron	23109785	23109839	1	-	.	ID=g21847.t1.intron20;Parent=g21847.t1;
OX451218.1_Phasia_obesa_genome_assembly,_chromosome:_4	AUGUSTUS	CDS	23109840	23109903	1	-	1	ID=g21847.t1.CDS21;Parent=g21847.t1;
OX451218.1_Phasia_obesa_genome_assembly,_chromosome:_4	AUGUSTUS	exon	23109840	23109903	.	-	.	ID=g21847.t1.exon21;Parent=g21847.t1;
OX451218.1_Phasia_obesa_genome_assembly,_chromosome:_4	AUGUSTUS	intron	23109904	23109976	1	-	.	ID=g21847.t1.intron21;Parent=g21847.t1;
OX451218.1_Phasia_obesa_genome_assembly,_chromosome:_4	AUGUSTUS	CDS	23109977	23110111	1	-	1	ID=g21847.t1.CDS22;Parent=g21847.t1;
OX451218.1_Phasia_obesa_genome_assembly,_chromosome:_4	AUGUSTUS	exon	23109977	23110111	.	-	.	ID=g21847.t1.exon22;Parent=g21847.t1;
OX451218.1_Phasia_obesa_genome_assembly,_chromosome:_4	AUGUSTUS	intron	23110112	23113258	1	-	.	ID=g21847.t1.intron22;Parent=g21847.t1;
OX451218.1_Phasia_obesa_genome_assembly,_chromosome:_4	AUGUSTUS	CDS	23113259	23113447	1	-	1	ID=g21847.t1.CDS23;Parent=g21847.t1;
OX451218.1_Phasia_obesa_genome_assembly,_chromosome:_4	AUGUSTUS	exon	23113259	23113447	.	-	.	ID=g21847.t1.exon23;Parent=g21847.t1;
OX451218.1_Phasia_obesa_genome_assembly,_chromosome:_4	AUGUSTUS	intron	23113448	23113510	1	-	.	ID=g21847.t1.intron23;Parent=g21847.t1;
OX451218.1_Phasia_obesa_genome_assembly,_chromosome:_4	AUGUSTUS	CDS	23113511	23113608	1	-	0	ID=g21847.t1.CDS24;Parent=g21847.t1;
OX451218.1_Phasia_obesa_genome_assembly,_chromosome:_4	AUGUSTUS	exon	23113511	23113608	.	-	.	ID=g21847.t1.exon24;Parent=g21847.t1;
OX451218.1_Phasia_obesa_genome_assembly,_chromosome:_4	AUGUSTUS	intron	23113609	23116553	1	-	.	ID=g21847.t1.intron24;Parent=g21847.t1;
OX451218.1_Phasia_obesa_genome_assembly,_chromosome:_4	AUGUSTUS	CDS	23116554	23116676	1	-	0	ID=g21847.t1.CDS25;Parent=g21847.t1;
OX451218.1_Phasia_obesa_genome_assembly,_chromosome:_4	AUGUSTUS	exon	23116554	23116676	.	-	.	ID=g21847.t1.exon25;Parent=g21847.t1;
OX451218.1_Phasia_obesa_genome_assembly,_chromosome:_4	AUGUSTUS	start_codon	23116674	23116676	.	-	0	ID=g21847.t1.start1;Parent=g21847.t1;
OX451218.1_Phasia_obesa_genome_assembly,_chromosome:_4	GeneMark.hmm3	mRNA	23036294	23048781	.	-	.	ID=g21847.t2;Parent=g21847;
OX451218.1_Phasia_obesa_genome_assembly,_chromosome:_4	GeneMark.hmm3	stop_codon	23036294	23036296	.	-	0	ID=g21847.t2.stop1;Parent=g21847.t2;
OX451218.1_Phasia_obesa_genome_assembly,_chromosome:_4	GeneMark.hmm3	CDS	23036294	23036550	.	-	2	ID=g21847.t2.CDS1;Parent=g21847.t2;
OX451218.1_Phasia_obesa_genome_assembly,_chromosome:_4	GeneMark.hmm3	exon	23036294	23036550	0	-	.	ID=g21847.t2.exon1;Parent=g21847.t2;
OX451218.1_Phasia_obesa_genome_assembly,_chromosome:_4	GeneMark.hmm3	intron	23036551	23036620	.	-	1	ID=g21847.t2.intron1;Parent=g21847.t2;
OX451218.1_Phasia_obesa_genome_assembly,_chromosome:_4	GeneMark.hmm3	CDS	23036621	23036745	.	-	1	ID=g21847.t2.CDS2;Parent=g21847.t2;
OX451218.1_Phasia_obesa_genome_assembly,_chromosome:_4	GeneMark.hmm3	exon	23036621	23036745	0	-	.	ID=g21847.t2.exon2;Parent=g21847.t2;
OX451218.1_Phasia_obesa_genome_assembly,_chromosome:_4	GeneMark.hmm3	intron	23036746	23039821	.	-	1	ID=g21847.t2.intron2;Parent=g21847.t2;
OX451218.1_Phasia_obesa_genome_assembly,_chromosome:_4	GeneMark.hmm3	CDS	23039822	23039917	.	-	1	ID=g21847.t2.CDS3;Parent=g21847.t2;
OX451218.1_Phasia_obesa_genome_assembly,_chromosome:_4	GeneMark.hmm3	exon	23039822	23039917	0	-	.	ID=g21847.t2.exon3;Parent=g21847.t2;
OX451218.1_Phasia_obesa_genome_assembly,_chromosome:_4	GeneMark.hmm3	intron	23039918	23040001	.	-	1	ID=g21847.t2.intron3;Parent=g21847.t2;
OX451218.1_Phasia_obesa_genome_assembly,_chromosome:_4	GeneMark.hmm3	CDS	23040002	23040088	.	-	1	ID=g21847.t2.CDS4;Parent=g21847.t2;
OX451218.1_Phasia_obesa_genome_assembly,_chromosome:_4	GeneMark.hmm3	exon	23040002	23040088	0	-	.	ID=g21847.t2.exon4;Parent=g21847.t2;
OX451218.1_Phasia_obesa_genome_assembly,_chromosome:_4	GeneMark.hmm3	intron	23040089	23040326	.	-	2	ID=g21847.t2.intron4;Parent=g21847.t2;
OX451218.1_Phasia_obesa_genome_assembly,_chromosome:_4	GeneMark.hmm3	CDS	23040327	23040435	.	-	2	ID=g21847.t2.CDS5;Parent=g21847.t2;
OX451218.1_Phasia_obesa_genome_assembly,_chromosome:_4	GeneMark.hmm3	exon	23040327	23040435	0	-	.	ID=g21847.t2.exon5;Parent=g21847.t2;
OX451218.1_Phasia_obesa_genome_assembly,_chromosome:_4	GeneMark.hmm3	intron	23040436	23043227	.	-	2	ID=g21847.t2.intron5;Parent=g21847.t2;
OX451218.1_Phasia_obesa_genome_assembly,_chromosome:_4	GeneMark.hmm3	CDS	23043228	23043512	.	-	2	ID=g21847.t2.CDS6;Parent=g21847.t2;
OX451218.1_Phasia_obesa_genome_assembly,_chromosome:_4	GeneMark.hmm3	exon	23043228	23043512	0	-	.	ID=g21847.t2.exon6;Parent=g21847.t2;
OX451218.1_Phasia_obesa_genome_assembly,_chromosome:_4	GeneMark.hmm3	intron	23043513	23043599	.	-	2	ID=g21847.t2.intron6;Parent=g21847.t2;
OX451218.1_Phasia_obesa_genome_assembly,_chromosome:_4	GeneMark.hmm3	CDS	23043600	23043722	.	-	2	ID=g21847.t2.CDS7;Parent=g21847.t2;
OX451218.1_Phasia_obesa_genome_assembly,_chromosome:_4	GeneMark.hmm3	exon	23043600	23043722	0	-	.	ID=g21847.t2.exon7;Parent=g21847.t2;
OX451218.1_Phasia_obesa_genome_assembly,_chromosome:_4	GeneMark.hmm3	intron	23043723	23048527	.	-	2	ID=g21847.t2.intron7;Parent=g21847.t2;
OX451218.1_Phasia_obesa_genome_assembly,_chromosome:_4	GeneMark.hmm3	CDS	23048528	23048650	.	-	2	ID=g21847.t2.CDS8;Parent=g21847.t2;
OX451218.1_Phasia_obesa_genome_assembly,_chromosome:_4	GeneMark.hmm3	exon	23048528	23048650	0	-	.	ID=g21847.t2.exon8;Parent=g21847.t2;
OX451218.1_Phasia_obesa_genome_assembly,_chromosome:_4	GeneMark.hmm3	intron	23048651	23048720	.	-	0	ID=g21847.t2.intron8;Parent=g21847.t2;
OX451218.1_Phasia_obesa_genome_assembly,_chromosome:_4	GeneMark.hmm3	CDS	23048721	23048781	.	-	0	ID=g21847.t2.CDS9;Parent=g21847.t2;
OX451218.1_Phasia_obesa_genome_assembly,_chromosome:_4	GeneMark.hmm3	exon	23048721	23048781	0	-	.	ID=g21847.t2.exon9;Parent=g21847.t2;
OX451218.1_Phasia_obesa_genome_assembly,_chromosome:_4	GeneMark.hmm3	start_codon	23048779	23048781	.	-	0	ID=g21847.t2.start1;Parent=g21847.t2;
OX451218.1_Phasia_obesa_genome_assembly,_chromosome:_4	AUGUSTUS	gene	23177613	23180073	.	+	.	ID=g21848;
OX451218.1_Phasia_obesa_genome_assembly,_chromosome:_4	AUGUSTUS	mRNA	23177613	23180073	1	+	.	ID=g21848.t1;Parent=g21848;
OX451218.1_Phasia_obesa_genome_assembly,_chromosome:_4	AUGUSTUS	start_codon	23177613	23177615	.	+	0	ID=g21848.t1.start1;Parent=g21848.t1;
OX451218.1_Phasia_obesa_genome_assembly,_chromosome:_4	AUGUSTUS	CDS	23177613	23177900	1	+	0	ID=g21848.t1.CDS1;Parent=g21848.t1;
OX451218.1_Phasia_obesa_genome_assembly,_chromosome:_4	AUGUSTUS	exon	23177613	23177900	.	+	.	ID=g21848.t1.exon1;Parent=g21848.t1;
OX451218.1_Phasia_obesa_genome_assembly,_chromosome:_4	AUGUSTUS	intron	23177901	23177967	1	+	.	ID=g21848.t1.intron1;Parent=g21848.t1;
OX451218.1_Phasia_obesa_genome_assembly,_chromosome:_4	AUGUSTUS	CDS	23177968	23180073	1	+	0	ID=g21848.t1.CDS2;Parent=g21848.t1;
OX451218.1_Phasia_obesa_genome_assembly,_chromosome:_4	AUGUSTUS	exon	23177968	23180073	.	+	.	ID=g21848.t1.exon2;Parent=g21848.t1;
OX451218.1_Phasia_obesa_genome_assembly,_chromosome:_4	AUGUSTUS	stop_codon	23180071	23180073	.	+	0	ID=g21848.t1.stop1;Parent=g21848.t1;
OX451218.1_Phasia_obesa_genome_assembly,_chromosome:_4	AUGUSTUS	gene	23182629	23184413	.	-	.	ID=g21849;
OX451218.1_Phasia_obesa_genome_assembly,_chromosome:_4	AUGUSTUS	mRNA	23182629	23184413	1	-	.	ID=g21849.t1;Parent=g21849;
OX451218.1_Phasia_obesa_genome_assembly,_chromosome:_4	AUGUSTUS	stop_codon	23182629	23182631	.	-	0	ID=g21849.t1.stop1;Parent=g21849.t1;
OX451218.1_Phasia_obesa_genome_assembly,_chromosome:_4	AUGUSTUS	CDS	23182629	23182793	1	-	0	ID=g21849.t1.CDS1;Parent=g21849.t1;
OX451218.1_Phasia_obesa_genome_assembly,_chromosome:_4	AUGUSTUS	exon	23182629	23182793	.	-	.	ID=g21849.t1.exon1;Parent=g21849.t1;
OX451218.1_Phasia_obesa_genome_assembly,_chromosome:_4	AUGUSTUS	intron	23182794	23182856	1	-	.	ID=g21849.t1.intron1;Parent=g21849.t1;
OX451218.1_Phasia_obesa_genome_assembly,_chromosome:_4	AUGUSTUS	CDS	23182857	23184413	1	-	0	ID=g21849.t1.CDS2;Parent=g21849.t1;
OX451218.1_Phasia_obesa_genome_assembly,_chromosome:_4	AUGUSTUS	exon	23182857	23184413	.	-	.	ID=g21849.t1.exon2;Parent=g21849.t1;
OX451218.1_Phasia_obesa_genome_assembly,_chromosome:_4	AUGUSTUS	start_codon	23184411	23184413	.	-	0	ID=g21849.t1.start1;Parent=g21849.t1;
OX451218.1_Phasia_obesa_genome_assembly,_chromosome:_4	AUGUSTUS	gene	23212258	23213772	.	+	.	ID=g21850;
OX451218.1_Phasia_obesa_genome_assembly,_chromosome:_4	AUGUSTUS	mRNA	23212258	23213772	1	+	.	ID=g21850.t1;Parent=g21850;
OX451218.1_Phasia_obesa_genome_assembly,_chromosome:_4	AUGUSTUS	start_codon	23212258	23212260	.	+	0	ID=g21850.t1.start1;Parent=g21850.t1;
OX451218.1_Phasia_obesa_genome_assembly,_chromosome:_4	AUGUSTUS	CDS	23212258	23212387	1	+	0	ID=g21850.t1.CDS1;Parent=g21850.t1;
OX451218.1_Phasia_obesa_genome_assembly,_chromosome:_4	AUGUSTUS	exon	23212258	23212387	.	+	.	ID=g21850.t1.exon1;Parent=g21850.t1;
OX451218.1_Phasia_obesa_genome_assembly,_chromosome:_4	AUGUSTUS	intron	23212388	23212457	1	+	.	ID=g21850.t1.intron1;Parent=g21850.t1;
OX451218.1_Phasia_obesa_genome_assembly,_chromosome:_4	AUGUSTUS	CDS	23212458	23212571	1	+	2	ID=g21850.t1.CDS2;Parent=g21850.t1;
OX451218.1_Phasia_obesa_genome_assembly,_chromosome:_4	AUGUSTUS	exon	23212458	23212571	.	+	.	ID=g21850.t1.exon2;Parent=g21850.t1;
OX451218.1_Phasia_obesa_genome_assembly,_chromosome:_4	AUGUSTUS	intron	23212572	23213632	1	+	.	ID=g21850.t1.intron2;Parent=g21850.t1;
OX451218.1_Phasia_obesa_genome_assembly,_chromosome:_4	AUGUSTUS	CDS	23213633	23213772	1	+	2	ID=g21850.t1.CDS3;Parent=g21850.t1;
OX451218.1_Phasia_obesa_genome_assembly,_chromosome:_4	AUGUSTUS	exon	23213633	23213772	.	+	.	ID=g21850.t1.exon3;Parent=g21850.t1;
OX451218.1_Phasia_obesa_genome_assembly,_chromosome:_4	AUGUSTUS	stop_codon	23213770	23213772	.	+	0	ID=g21850.t1.stop1;Parent=g21850.t1;
OX451218.1_Phasia_obesa_genome_assembly,_chromosome:_4	AUGUSTUS	gene	23230140	23230738	.	-	.	ID=g21851;
OX451218.1_Phasia_obesa_genome_assembly,_chromosome:_4	AUGUSTUS	mRNA	23230140	23230738	1	-	.	ID=g21851.t1;Parent=g21851;
OX451218.1_Phasia_obesa_genome_assembly,_chromosome:_4	AUGUSTUS	stop_codon	23230140	23230142	.	-	0	ID=g21851.t1.stop1;Parent=g21851.t1;
OX451218.1_Phasia_obesa_genome_assembly,_chromosome:_4	AUGUSTUS	CDS	23230140	23230244	1	-	0	ID=g21851.t1.CDS1;Parent=g21851.t1;
OX451218.1_Phasia_obesa_genome_assembly,_chromosome:_4	AUGUSTUS	exon	23230140	23230244	.	-	.	ID=g21851.t1.exon1;Parent=g21851.t1;
OX451218.1_Phasia_obesa_genome_assembly,_chromosome:_4	AUGUSTUS	intron	23230245	23230318	1	-	.	ID=g21851.t1.intron1;Parent=g21851.t1;
OX451218.1_Phasia_obesa_genome_assembly,_chromosome:_4	AUGUSTUS	CDS	23230319	23230738	1	-	0	ID=g21851.t1.CDS2;Parent=g21851.t1;
OX451218.1_Phasia_obesa_genome_assembly,_chromosome:_4	AUGUSTUS	exon	23230319	23230738	.	-	.	ID=g21851.t1.exon2;Parent=g21851.t1;
OX451218.1_Phasia_obesa_genome_assembly,_chromosome:_4	AUGUSTUS	start_codon	23230736	23230738	.	-	0	ID=g21851.t1.start1;Parent=g21851.t1;
OX451218.1_Phasia_obesa_genome_assembly,_chromosome:_4	AUGUSTUS	gene	23238767	23256737	.	+	.	ID=g21852;
OX451218.1_Phasia_obesa_genome_assembly,_chromosome:_4	AUGUSTUS	mRNA	23238767	23256737	1	+	.	ID=g21852.t1;Parent=g21852;
OX451218.1_Phasia_obesa_genome_assembly,_chromosome:_4	AUGUSTUS	start_codon	23238767	23238769	.	+	0	ID=g21852.t1.start1;Parent=g21852.t1;
OX451218.1_Phasia_obesa_genome_assembly,_chromosome:_4	AUGUSTUS	CDS	23238767	23239389	1	+	0	ID=g21852.t1.CDS1;Parent=g21852.t1;
OX451218.1_Phasia_obesa_genome_assembly,_chromosome:_4	AUGUSTUS	exon	23238767	23239389	.	+	.	ID=g21852.t1.exon1;Parent=g21852.t1;
OX451218.1_Phasia_obesa_genome_assembly,_chromosome:_4	AUGUSTUS	intron	23239390	23256577	1	+	.	ID=g21852.t1.intron1;Parent=g21852.t1;
OX451218.1_Phasia_obesa_genome_assembly,_chromosome:_4	AUGUSTUS	CDS	23256578	23256737	1	+	1	ID=g21852.t1.CDS2;Parent=g21852.t1;
OX451218.1_Phasia_obesa_genome_assembly,_chromosome:_4	AUGUSTUS	exon	23256578	23256737	.	+	.	ID=g21852.t1.exon2;Parent=g21852.t1;
OX451218.1_Phasia_obesa_genome_assembly,_chromosome:_4	AUGUSTUS	stop_codon	23256735	23256737	.	+	0	ID=g21852.t1.stop1;Parent=g21852.t1;
OX451218.1_Phasia_obesa_genome_assembly,_chromosome:_4	AUGUSTUS	gene	23286497	23287492	.	-	.	ID=g21853;
OX451218.1_Phasia_obesa_genome_assembly,_chromosome:_4	AUGUSTUS	mRNA	23286497	23287492	1	-	.	ID=g21853.t1;Parent=g21853;
OX451218.1_Phasia_obesa_genome_assembly,_chromosome:_4	AUGUSTUS	stop_codon	23286497	23286499	.	-	0	ID=g21853.t1.stop1;Parent=g21853.t1;
OX451218.1_Phasia_obesa_genome_assembly,_chromosome:_4	AUGUSTUS	CDS	23286497	23287492	1	-	0	ID=g21853.t1.CDS1;Parent=g21853.t1;
OX451218.1_Phasia_obesa_genome_assembly,_chromosome:_4	AUGUSTUS	exon	23286497	23287492	.	-	.	ID=g21853.t1.exon1;Parent=g21853.t1;
OX451218.1_Phasia_obesa_genome_assembly,_chromosome:_4	AUGUSTUS	start_codon	23287490	23287492	.	-	0	ID=g21853.t1.start1;Parent=g21853.t1;
OX451218.1_Phasia_obesa_genome_assembly,_chromosome:_4	AUGUSTUS	gene	23300929	23319845	.	+	.	ID=g21854;
OX451218.1_Phasia_obesa_genome_assembly,_chromosome:_4	AUGUSTUS	mRNA	23300929	23319845	0.91	+	.	ID=g21854.t1;Parent=g21854;
OX451218.1_Phasia_obesa_genome_assembly,_chromosome:_4	AUGUSTUS	start_codon	23300929	23300931	.	+	0	ID=g21854.t1.start1;Parent=g21854.t1;
OX451218.1_Phasia_obesa_genome_assembly,_chromosome:_4	AUGUSTUS	CDS	23300929	23300963	0.91	+	0	ID=g21854.t1.CDS1;Parent=g21854.t1;
OX451218.1_Phasia_obesa_genome_assembly,_chromosome:_4	AUGUSTUS	exon	23300929	23300963	.	+	.	ID=g21854.t1.exon1;Parent=g21854.t1;
OX451218.1_Phasia_obesa_genome_assembly,_chromosome:_4	AUGUSTUS	intron	23300964	23315829	0.91	+	.	ID=g21854.t1.intron1;Parent=g21854.t1;
OX451218.1_Phasia_obesa_genome_assembly,_chromosome:_4	AUGUSTUS	CDS	23315830	23316018	1	+	1	ID=g21854.t1.CDS2;Parent=g21854.t1;
OX451218.1_Phasia_obesa_genome_assembly,_chromosome:_4	AUGUSTUS	exon	23315830	23316018	.	+	.	ID=g21854.t1.exon2;Parent=g21854.t1;
OX451218.1_Phasia_obesa_genome_assembly,_chromosome:_4	AUGUSTUS	intron	23316019	23316096	1	+	.	ID=g21854.t1.intron2;Parent=g21854.t1;
OX451218.1_Phasia_obesa_genome_assembly,_chromosome:_4	AUGUSTUS	CDS	23316097	23316179	1	+	1	ID=g21854.t1.CDS3;Parent=g21854.t1;
OX451218.1_Phasia_obesa_genome_assembly,_chromosome:_4	AUGUSTUS	exon	23316097	23316179	.	+	.	ID=g21854.t1.exon3;Parent=g21854.t1;
OX451218.1_Phasia_obesa_genome_assembly,_chromosome:_4	AUGUSTUS	intron	23316180	23319433	1	+	.	ID=g21854.t1.intron3;Parent=g21854.t1;
OX451218.1_Phasia_obesa_genome_assembly,_chromosome:_4	AUGUSTUS	CDS	23319434	23319546	1	+	2	ID=g21854.t1.CDS4;Parent=g21854.t1;
OX451218.1_Phasia_obesa_genome_assembly,_chromosome:_4	AUGUSTUS	exon	23319434	23319546	.	+	.	ID=g21854.t1.exon4;Parent=g21854.t1;
OX451218.1_Phasia_obesa_genome_assembly,_chromosome:_4	AUGUSTUS	intron	23319547	23319623	1	+	.	ID=g21854.t1.intron4;Parent=g21854.t1;
OX451218.1_Phasia_obesa_genome_assembly,_chromosome:_4	AUGUSTUS	CDS	23319624	23319845	1	+	0	ID=g21854.t1.CDS5;Parent=g21854.t1;
OX451218.1_Phasia_obesa_genome_assembly,_chromosome:_4	AUGUSTUS	exon	23319624	23319845	.	+	.	ID=g21854.t1.exon5;Parent=g21854.t1;
OX451218.1_Phasia_obesa_genome_assembly,_chromosome:_4	AUGUSTUS	stop_codon	23319843	23319845	.	+	0	ID=g21854.t1.stop1;Parent=g21854.t1;
OX451218.1_Phasia_obesa_genome_assembly,_chromosome:_4	AUGUSTUS	gene	23328066	23328272	.	-	.	ID=g21855;
OX451218.1_Phasia_obesa_genome_assembly,_chromosome:_4	AUGUSTUS	mRNA	23328066	23328272	1	-	.	ID=g21855.t1;Parent=g21855;
OX451218.1_Phasia_obesa_genome_assembly,_chromosome:_4	AUGUSTUS	stop_codon	23328066	23328068	.	-	0	ID=g21855.t1.stop1;Parent=g21855.t1;
OX451218.1_Phasia_obesa_genome_assembly,_chromosome:_4	AUGUSTUS	CDS	23328066	23328272	1	-	0	ID=g21855.t1.CDS1;Parent=g21855.t1;
OX451218.1_Phasia_obesa_genome_assembly,_chromosome:_4	AUGUSTUS	exon	23328066	23328272	.	-	.	ID=g21855.t1.exon1;Parent=g21855.t1;
OX451218.1_Phasia_obesa_genome_assembly,_chromosome:_4	AUGUSTUS	start_codon	23328270	23328272	.	-	0	ID=g21855.t1.start1;Parent=g21855.t1;
OX451218.1_Phasia_obesa_genome_assembly,_chromosome:_4	AUGUSTUS	gene	23391460	23393097	.	+	.	ID=g21856;
OX451218.1_Phasia_obesa_genome_assembly,_chromosome:_4	AUGUSTUS	mRNA	23391460	23393097	0.5	+	.	ID=g21856.t1;Parent=g21856;
OX451218.1_Phasia_obesa_genome_assembly,_chromosome:_4	AUGUSTUS	start_codon	23391460	23391462	.	+	0	ID=g21856.t1.start1;Parent=g21856.t1;
OX451218.1_Phasia_obesa_genome_assembly,_chromosome:_4	AUGUSTUS	CDS	23391460	23391674	0.5	+	0	ID=g21856.t1.CDS1;Parent=g21856.t1;
OX451218.1_Phasia_obesa_genome_assembly,_chromosome:_4	AUGUSTUS	exon	23391460	23391674	.	+	.	ID=g21856.t1.exon1;Parent=g21856.t1;
OX451218.1_Phasia_obesa_genome_assembly,_chromosome:_4	AUGUSTUS	intron	23391675	23391743	1	+	.	ID=g21856.t1.intron1;Parent=g21856.t1;
OX451218.1_Phasia_obesa_genome_assembly,_chromosome:_4	AUGUSTUS	CDS	23391744	23391923	1	+	1	ID=g21856.t1.CDS2;Parent=g21856.t1;
OX451218.1_Phasia_obesa_genome_assembly,_chromosome:_4	AUGUSTUS	exon	23391744	23391923	.	+	.	ID=g21856.t1.exon2;Parent=g21856.t1;
OX451218.1_Phasia_obesa_genome_assembly,_chromosome:_4	AUGUSTUS	intron	23391924	23392014	1	+	.	ID=g21856.t1.intron2;Parent=g21856.t1;
OX451218.1_Phasia_obesa_genome_assembly,_chromosome:_4	AUGUSTUS	CDS	23392015	23392647	1	+	1	ID=g21856.t1.CDS3;Parent=g21856.t1;
OX451218.1_Phasia_obesa_genome_assembly,_chromosome:_4	AUGUSTUS	exon	23392015	23392647	.	+	.	ID=g21856.t1.exon3;Parent=g21856.t1;
OX451218.1_Phasia_obesa_genome_assembly,_chromosome:_4	AUGUSTUS	intron	23392648	23393045	1	+	.	ID=g21856.t1.intron3;Parent=g21856.t1;
OX451218.1_Phasia_obesa_genome_assembly,_chromosome:_4	AUGUSTUS	CDS	23393046	23393097	1	+	1	ID=g21856.t1.CDS4;Parent=g21856.t1;
OX451218.1_Phasia_obesa_genome_assembly,_chromosome:_4	AUGUSTUS	exon	23393046	23393097	.	+	.	ID=g21856.t1.exon4;Parent=g21856.t1;
OX451218.1_Phasia_obesa_genome_assembly,_chromosome:_4	AUGUSTUS	stop_codon	23393095	23393097	.	+	0	ID=g21856.t1.stop1;Parent=g21856.t1;
OX451218.1_Phasia_obesa_genome_assembly,_chromosome:_4	AUGUSTUS	gene	23397511	23398918	.	+	.	ID=g21857;
OX451218.1_Phasia_obesa_genome_assembly,_chromosome:_4	AUGUSTUS	mRNA	23397511	23398918	1	+	.	ID=g21857.t1;Parent=g21857;
OX451218.1_Phasia_obesa_genome_assembly,_chromosome:_4	AUGUSTUS	start_codon	23397511	23397513	.	+	0	ID=g21857.t1.start1;Parent=g21857.t1;
OX451218.1_Phasia_obesa_genome_assembly,_chromosome:_4	AUGUSTUS	CDS	23397511	23397975	1	+	0	ID=g21857.t1.CDS1;Parent=g21857.t1;
OX451218.1_Phasia_obesa_genome_assembly,_chromosome:_4	AUGUSTUS	exon	23397511	23397975	.	+	.	ID=g21857.t1.exon1;Parent=g21857.t1;
OX451218.1_Phasia_obesa_genome_assembly,_chromosome:_4	AUGUSTUS	intron	23397976	23398909	1	+	.	ID=g21857.t1.intron1;Parent=g21857.t1;
OX451218.1_Phasia_obesa_genome_assembly,_chromosome:_4	AUGUSTUS	CDS	23398910	23398918	1	+	0	ID=g21857.t1.CDS2;Parent=g21857.t1;
OX451218.1_Phasia_obesa_genome_assembly,_chromosome:_4	AUGUSTUS	exon	23398910	23398918	.	+	.	ID=g21857.t1.exon2;Parent=g21857.t1;
OX451218.1_Phasia_obesa_genome_assembly,_chromosome:_4	AUGUSTUS	stop_codon	23398916	23398918	.	+	0	ID=g21857.t1.stop1;Parent=g21857.t1;
OX451218.1_Phasia_obesa_genome_assembly,_chromosome:_4	AUGUSTUS	mRNA	23397511	23398918	0.8	+	.	ID=g21857.t2;Parent=g21857;
OX451218.1_Phasia_obesa_genome_assembly,_chromosome:_4	AUGUSTUS	start_codon	23397511	23397513	.	+	0	ID=g21857.t2.start1;Parent=g21857.t2;
OX451218.1_Phasia_obesa_genome_assembly,_chromosome:_4	AUGUSTUS	CDS	23397511	23398854	0.8	+	0	ID=g21857.t2.CDS1;Parent=g21857.t2;
OX451218.1_Phasia_obesa_genome_assembly,_chromosome:_4	AUGUSTUS	exon	23397511	23398854	.	+	.	ID=g21857.t2.exon1;Parent=g21857.t2;
OX451218.1_Phasia_obesa_genome_assembly,_chromosome:_4	AUGUSTUS	intron	23398855	23398909	0.8	+	.	ID=g21857.t2.intron1;Parent=g21857.t2;
OX451218.1_Phasia_obesa_genome_assembly,_chromosome:_4	AUGUSTUS	CDS	23398910	23398918	0.94	+	0	ID=g21857.t2.CDS2;Parent=g21857.t2;
OX451218.1_Phasia_obesa_genome_assembly,_chromosome:_4	AUGUSTUS	exon	23398910	23398918	.	+	.	ID=g21857.t2.exon2;Parent=g21857.t2;
OX451218.1_Phasia_obesa_genome_assembly,_chromosome:_4	AUGUSTUS	stop_codon	23398916	23398918	.	+	0	ID=g21857.t2.stop1;Parent=g21857.t2;
OX451218.1_Phasia_obesa_genome_assembly,_chromosome:_4	AUGUSTUS	gene	23399665	23402072	.	+	.	ID=g21858;
OX451218.1_Phasia_obesa_genome_assembly,_chromosome:_4	AUGUSTUS	mRNA	23399665	23400498	1	+	.	ID=g21858.t1;Parent=g21858;
OX451218.1_Phasia_obesa_genome_assembly,_chromosome:_4	AUGUSTUS	start_codon	23399665	23399667	.	+	0	ID=g21858.t1.start1;Parent=g21858.t1;
OX451218.1_Phasia_obesa_genome_assembly,_chromosome:_4	AUGUSTUS	CDS	23399665	23400498	1	+	0	ID=g21858.t1.CDS1;Parent=g21858.t1;
OX451218.1_Phasia_obesa_genome_assembly,_chromosome:_4	AUGUSTUS	exon	23399665	23400498	.	+	.	ID=g21858.t1.exon1;Parent=g21858.t1;
OX451218.1_Phasia_obesa_genome_assembly,_chromosome:_4	AUGUSTUS	stop_codon	23400496	23400498	.	+	0	ID=g21858.t1.stop1;Parent=g21858.t1;
OX451218.1_Phasia_obesa_genome_assembly,_chromosome:_4	AUGUSTUS	mRNA	23399665	23402072	0.99	+	.	ID=g21858.t2;Parent=g21858;
OX451218.1_Phasia_obesa_genome_assembly,_chromosome:_4	AUGUSTUS	start_codon	23399665	23399667	.	+	0	ID=g21858.t2.start1;Parent=g21858.t2;
OX451218.1_Phasia_obesa_genome_assembly,_chromosome:_4	AUGUSTUS	CDS	23399665	23400201	0.99	+	0	ID=g21858.t2.CDS1;Parent=g21858.t2;
OX451218.1_Phasia_obesa_genome_assembly,_chromosome:_4	AUGUSTUS	exon	23399665	23400201	.	+	.	ID=g21858.t2.exon1;Parent=g21858.t2;
OX451218.1_Phasia_obesa_genome_assembly,_chromosome:_4	AUGUSTUS	intron	23400202	23401961	1	+	.	ID=g21858.t2.intron1;Parent=g21858.t2;
OX451218.1_Phasia_obesa_genome_assembly,_chromosome:_4	AUGUSTUS	CDS	23401962	23402072	1	+	0	ID=g21858.t2.CDS2;Parent=g21858.t2;
OX451218.1_Phasia_obesa_genome_assembly,_chromosome:_4	AUGUSTUS	exon	23401962	23402072	.	+	.	ID=g21858.t2.exon2;Parent=g21858.t2;
OX451218.1_Phasia_obesa_genome_assembly,_chromosome:_4	AUGUSTUS	stop_codon	23402070	23402072	.	+	0	ID=g21858.t2.stop1;Parent=g21858.t2;
OX451218.1_Phasia_obesa_genome_assembly,_chromosome:_4	AUGUSTUS	gene	23407137	23410428	.	+	.	ID=g21859;
OX451218.1_Phasia_obesa_genome_assembly,_chromosome:_4	AUGUSTUS	mRNA	23407137	23410428	1	+	.	ID=g21859.t1;Parent=g21859;
OX451218.1_Phasia_obesa_genome_assembly,_chromosome:_4	AUGUSTUS	start_codon	23407137	23407139	.	+	0	ID=g21859.t1.start1;Parent=g21859.t1;
OX451218.1_Phasia_obesa_genome_assembly,_chromosome:_4	AUGUSTUS	CDS	23407137	23407307	1	+	0	ID=g21859.t1.CDS1;Parent=g21859.t1;
OX451218.1_Phasia_obesa_genome_assembly,_chromosome:_4	AUGUSTUS	exon	23407137	23407307	.	+	.	ID=g21859.t1.exon1;Parent=g21859.t1;
OX451218.1_Phasia_obesa_genome_assembly,_chromosome:_4	AUGUSTUS	intron	23407308	23407364	1	+	.	ID=g21859.t1.intron1;Parent=g21859.t1;
OX451218.1_Phasia_obesa_genome_assembly,_chromosome:_4	AUGUSTUS	CDS	23407365	23407555	1	+	0	ID=g21859.t1.CDS2;Parent=g21859.t1;
OX451218.1_Phasia_obesa_genome_assembly,_chromosome:_4	AUGUSTUS	exon	23407365	23407555	.	+	.	ID=g21859.t1.exon2;Parent=g21859.t1;
OX451218.1_Phasia_obesa_genome_assembly,_chromosome:_4	AUGUSTUS	intron	23407556	23409391	1	+	.	ID=g21859.t1.intron2;Parent=g21859.t1;
OX451218.1_Phasia_obesa_genome_assembly,_chromosome:_4	AUGUSTUS	CDS	23409392	23409560	1	+	1	ID=g21859.t1.CDS3;Parent=g21859.t1;
OX451218.1_Phasia_obesa_genome_assembly,_chromosome:_4	AUGUSTUS	exon	23409392	23409560	.	+	.	ID=g21859.t1.exon3;Parent=g21859.t1;
OX451218.1_Phasia_obesa_genome_assembly,_chromosome:_4	AUGUSTUS	intron	23409561	23410122	1	+	.	ID=g21859.t1.intron3;Parent=g21859.t1;
OX451218.1_Phasia_obesa_genome_assembly,_chromosome:_4	AUGUSTUS	CDS	23410123	23410428	1	+	0	ID=g21859.t1.CDS4;Parent=g21859.t1;
OX451218.1_Phasia_obesa_genome_assembly,_chromosome:_4	AUGUSTUS	exon	23410123	23410428	.	+	.	ID=g21859.t1.exon4;Parent=g21859.t1;
OX451218.1_Phasia_obesa_genome_assembly,_chromosome:_4	AUGUSTUS	stop_codon	23410426	23410428	.	+	0	ID=g21859.t1.stop1;Parent=g21859.t1;
OX451218.1_Phasia_obesa_genome_assembly,_chromosome:_4	AUGUSTUS	gene	23413219	23418467	.	-	.	ID=g21860;
OX451218.1_Phasia_obesa_genome_assembly,_chromosome:_4	AUGUSTUS	mRNA	23413219	23418467	1	-	.	ID=g21860.t1;Parent=g21860;
OX451218.1_Phasia_obesa_genome_assembly,_chromosome:_4	AUGUSTUS	stop_codon	23413219	23413221	.	-	0	ID=g21860.t1.stop1;Parent=g21860.t1;
OX451218.1_Phasia_obesa_genome_assembly,_chromosome:_4	AUGUSTUS	CDS	23413219	23415305	1	-	2	ID=g21860.t1.CDS1;Parent=g21860.t1;
OX451218.1_Phasia_obesa_genome_assembly,_chromosome:_4	AUGUSTUS	exon	23413219	23415305	.	-	.	ID=g21860.t1.exon1;Parent=g21860.t1;
OX451218.1_Phasia_obesa_genome_assembly,_chromosome:_4	AUGUSTUS	intron	23415306	23417314	1	-	.	ID=g21860.t1.intron1;Parent=g21860.t1;
OX451218.1_Phasia_obesa_genome_assembly,_chromosome:_4	AUGUSTUS	CDS	23417315	23418467	1	-	0	ID=g21860.t1.CDS2;Parent=g21860.t1;
OX451218.1_Phasia_obesa_genome_assembly,_chromosome:_4	AUGUSTUS	exon	23417315	23418467	.	-	.	ID=g21860.t1.exon2;Parent=g21860.t1;
OX451218.1_Phasia_obesa_genome_assembly,_chromosome:_4	AUGUSTUS	start_codon	23418465	23418467	.	-	0	ID=g21860.t1.start1;Parent=g21860.t1;
OX451218.1_Phasia_obesa_genome_assembly,_chromosome:_4	AUGUSTUS	gene	23421303	23428024	.	-	.	ID=g21861;
OX451218.1_Phasia_obesa_genome_assembly,_chromosome:_4	AUGUSTUS	mRNA	23421303	23428024	1	-	.	ID=g21861.t1;Parent=g21861;
OX451218.1_Phasia_obesa_genome_assembly,_chromosome:_4	AUGUSTUS	stop_codon	23421303	23421305	.	-	0	ID=g21861.t1.stop1;Parent=g21861.t1;
OX451218.1_Phasia_obesa_genome_assembly,_chromosome:_4	AUGUSTUS	CDS	23421303	23421449	1	-	0	ID=g21861.t1.CDS1;Parent=g21861.t1;
OX451218.1_Phasia_obesa_genome_assembly,_chromosome:_4	AUGUSTUS	exon	23421303	23421449	.	-	.	ID=g21861.t1.exon1;Parent=g21861.t1;
OX451218.1_Phasia_obesa_genome_assembly,_chromosome:_4	AUGUSTUS	intron	23421450	23421512	1	-	.	ID=g21861.t1.intron1;Parent=g21861.t1;
OX451218.1_Phasia_obesa_genome_assembly,_chromosome:_4	AUGUSTUS	CDS	23421513	23421680	1	-	0	ID=g21861.t1.CDS2;Parent=g21861.t1;
OX451218.1_Phasia_obesa_genome_assembly,_chromosome:_4	AUGUSTUS	exon	23421513	23421680	.	-	.	ID=g21861.t1.exon2;Parent=g21861.t1;
OX451218.1_Phasia_obesa_genome_assembly,_chromosome:_4	AUGUSTUS	intron	23421681	23423930	1	-	.	ID=g21861.t1.intron2;Parent=g21861.t1;
OX451218.1_Phasia_obesa_genome_assembly,_chromosome:_4	AUGUSTUS	CDS	23423931	23424022	1	-	2	ID=g21861.t1.CDS3;Parent=g21861.t1;
OX451218.1_Phasia_obesa_genome_assembly,_chromosome:_4	AUGUSTUS	exon	23423931	23424022	.	-	.	ID=g21861.t1.exon3;Parent=g21861.t1;
OX451218.1_Phasia_obesa_genome_assembly,_chromosome:_4	AUGUSTUS	intron	23424023	23424090	1	-	.	ID=g21861.t1.intron3;Parent=g21861.t1;
OX451218.1_Phasia_obesa_genome_assembly,_chromosome:_4	AUGUSTUS	CDS	23424091	23424211	1	-	0	ID=g21861.t1.CDS4;Parent=g21861.t1;
OX451218.1_Phasia_obesa_genome_assembly,_chromosome:_4	AUGUSTUS	exon	23424091	23424211	.	-	.	ID=g21861.t1.exon4;Parent=g21861.t1;
OX451218.1_Phasia_obesa_genome_assembly,_chromosome:_4	AUGUSTUS	intron	23424212	23424267	1	-	.	ID=g21861.t1.intron4;Parent=g21861.t1;
OX451218.1_Phasia_obesa_genome_assembly,_chromosome:_4	AUGUSTUS	CDS	23424268	23424444	1	-	0	ID=g21861.t1.CDS5;Parent=g21861.t1;
OX451218.1_Phasia_obesa_genome_assembly,_chromosome:_4	AUGUSTUS	exon	23424268	23424444	.	-	.	ID=g21861.t1.exon5;Parent=g21861.t1;
OX451218.1_Phasia_obesa_genome_assembly,_chromosome:_4	AUGUSTUS	intron	23424445	23424509	1	-	.	ID=g21861.t1.intron5;Parent=g21861.t1;
OX451218.1_Phasia_obesa_genome_assembly,_chromosome:_4	AUGUSTUS	CDS	23424510	23424604	1	-	2	ID=g21861.t1.CDS6;Parent=g21861.t1;
OX451218.1_Phasia_obesa_genome_assembly,_chromosome:_4	AUGUSTUS	exon	23424510	23424604	.	-	.	ID=g21861.t1.exon6;Parent=g21861.t1;
OX451218.1_Phasia_obesa_genome_assembly,_chromosome:_4	AUGUSTUS	intron	23424605	23424667	1	-	.	ID=g21861.t1.intron6;Parent=g21861.t1;
OX451218.1_Phasia_obesa_genome_assembly,_chromosome:_4	AUGUSTUS	CDS	23424668	23424763	1	-	2	ID=g21861.t1.CDS7;Parent=g21861.t1;
OX451218.1_Phasia_obesa_genome_assembly,_chromosome:_4	AUGUSTUS	exon	23424668	23424763	.	-	.	ID=g21861.t1.exon7;Parent=g21861.t1;
OX451218.1_Phasia_obesa_genome_assembly,_chromosome:_4	AUGUSTUS	intron	23424764	23425094	1	-	.	ID=g21861.t1.intron7;Parent=g21861.t1;
OX451218.1_Phasia_obesa_genome_assembly,_chromosome:_4	AUGUSTUS	CDS	23425095	23425627	1	-	1	ID=g21861.t1.CDS8;Parent=g21861.t1;
OX451218.1_Phasia_obesa_genome_assembly,_chromosome:_4	AUGUSTUS	exon	23425095	23425627	.	-	.	ID=g21861.t1.exon8;Parent=g21861.t1;
OX451218.1_Phasia_obesa_genome_assembly,_chromosome:_4	AUGUSTUS	intron	23425628	23425702	1	-	.	ID=g21861.t1.intron8;Parent=g21861.t1;
OX451218.1_Phasia_obesa_genome_assembly,_chromosome:_4	AUGUSTUS	CDS	23425703	23425854	1	-	0	ID=g21861.t1.CDS9;Parent=g21861.t1;
OX451218.1_Phasia_obesa_genome_assembly,_chromosome:_4	AUGUSTUS	exon	23425703	23425854	.	-	.	ID=g21861.t1.exon9;Parent=g21861.t1;
OX451218.1_Phasia_obesa_genome_assembly,_chromosome:_4	AUGUSTUS	intron	23425855	23425913	1	-	.	ID=g21861.t1.intron9;Parent=g21861.t1;
OX451218.1_Phasia_obesa_genome_assembly,_chromosome:_4	AUGUSTUS	CDS	23425914	23425948	1	-	2	ID=g21861.t1.CDS10;Parent=g21861.t1;
OX451218.1_Phasia_obesa_genome_assembly,_chromosome:_4	AUGUSTUS	exon	23425914	23425948	.	-	.	ID=g21861.t1.exon10;Parent=g21861.t1;
OX451218.1_Phasia_obesa_genome_assembly,_chromosome:_4	AUGUSTUS	intron	23425949	23426703	1	-	.	ID=g21861.t1.intron10;Parent=g21861.t1;
OX451218.1_Phasia_obesa_genome_assembly,_chromosome:_4	AUGUSTUS	CDS	23426704	23426860	1	-	0	ID=g21861.t1.CDS11;Parent=g21861.t1;
OX451218.1_Phasia_obesa_genome_assembly,_chromosome:_4	AUGUSTUS	exon	23426704	23426860	.	-	.	ID=g21861.t1.exon11;Parent=g21861.t1;
OX451218.1_Phasia_obesa_genome_assembly,_chromosome:_4	AUGUSTUS	intron	23426861	23426931	1	-	.	ID=g21861.t1.intron11;Parent=g21861.t1;
OX451218.1_Phasia_obesa_genome_assembly,_chromosome:_4	AUGUSTUS	CDS	23426932	23427283	1	-	1	ID=g21861.t1.CDS12;Parent=g21861.t1;
OX451218.1_Phasia_obesa_genome_assembly,_chromosome:_4	AUGUSTUS	exon	23426932	23427283	.	-	.	ID=g21861.t1.exon12;Parent=g21861.t1;
OX451218.1_Phasia_obesa_genome_assembly,_chromosome:_4	AUGUSTUS	intron	23427284	23427345	1	-	.	ID=g21861.t1.intron12;Parent=g21861.t1;
OX451218.1_Phasia_obesa_genome_assembly,_chromosome:_4	AUGUSTUS	CDS	23427346	23427534	1	-	1	ID=g21861.t1.CDS13;Parent=g21861.t1;
OX451218.1_Phasia_obesa_genome_assembly,_chromosome:_4	AUGUSTUS	exon	23427346	23427534	.	-	.	ID=g21861.t1.exon13;Parent=g21861.t1;
OX451218.1_Phasia_obesa_genome_assembly,_chromosome:_4	AUGUSTUS	intron	23427535	23427595	1	-	.	ID=g21861.t1.intron13;Parent=g21861.t1;
OX451218.1_Phasia_obesa_genome_assembly,_chromosome:_4	AUGUSTUS	CDS	23427596	23427738	1	-	0	ID=g21861.t1.CDS14;Parent=g21861.t1;
OX451218.1_Phasia_obesa_genome_assembly,_chromosome:_4	AUGUSTUS	exon	23427596	23427738	.	-	.	ID=g21861.t1.exon14;Parent=g21861.t1;
OX451218.1_Phasia_obesa_genome_assembly,_chromosome:_4	AUGUSTUS	intron	23427739	23427883	1	-	.	ID=g21861.t1.intron14;Parent=g21861.t1;
OX451218.1_Phasia_obesa_genome_assembly,_chromosome:_4	AUGUSTUS	CDS	23427884	23428024	1	-	0	ID=g21861.t1.CDS15;Parent=g21861.t1;
OX451218.1_Phasia_obesa_genome_assembly,_chromosome:_4	AUGUSTUS	exon	23427884	23428024	.	-	.	ID=g21861.t1.exon15;Parent=g21861.t1;
OX451218.1_Phasia_obesa_genome_assembly,_chromosome:_4	AUGUSTUS	start_codon	23428022	23428024	.	-	0	ID=g21861.t1.start1;Parent=g21861.t1;
OX451218.1_Phasia_obesa_genome_assembly,_chromosome:_4	AUGUSTUS	gene	23430750	23433532	.	-	.	ID=g21862;
OX451218.1_Phasia_obesa_genome_assembly,_chromosome:_4	AUGUSTUS	mRNA	23430750	23433532	1	-	.	ID=g21862.t1;Parent=g21862;
OX451218.1_Phasia_obesa_genome_assembly,_chromosome:_4	AUGUSTUS	stop_codon	23430750	23430752	.	-	0	ID=g21862.t1.stop1;Parent=g21862.t1;
OX451218.1_Phasia_obesa_genome_assembly,_chromosome:_4	AUGUSTUS	CDS	23430750	23430899	1	-	0	ID=g21862.t1.CDS1;Parent=g21862.t1;
OX451218.1_Phasia_obesa_genome_assembly,_chromosome:_4	AUGUSTUS	exon	23430750	23430899	.	-	.	ID=g21862.t1.exon1;Parent=g21862.t1;
OX451218.1_Phasia_obesa_genome_assembly,_chromosome:_4	AUGUSTUS	intron	23430900	23430967	1	-	.	ID=g21862.t1.intron1;Parent=g21862.t1;
OX451218.1_Phasia_obesa_genome_assembly,_chromosome:_4	AUGUSTUS	CDS	23430968	23431159	1	-	0	ID=g21862.t1.CDS2;Parent=g21862.t1;
OX451218.1_Phasia_obesa_genome_assembly,_chromosome:_4	AUGUSTUS	exon	23430968	23431159	.	-	.	ID=g21862.t1.exon2;Parent=g21862.t1;
OX451218.1_Phasia_obesa_genome_assembly,_chromosome:_4	AUGUSTUS	intron	23431160	23431225	1	-	.	ID=g21862.t1.intron2;Parent=g21862.t1;
OX451218.1_Phasia_obesa_genome_assembly,_chromosome:_4	AUGUSTUS	CDS	23431226	23431819	1	-	0	ID=g21862.t1.CDS3;Parent=g21862.t1;
OX451218.1_Phasia_obesa_genome_assembly,_chromosome:_4	AUGUSTUS	exon	23431226	23431819	.	-	.	ID=g21862.t1.exon3;Parent=g21862.t1;
OX451218.1_Phasia_obesa_genome_assembly,_chromosome:_4	AUGUSTUS	intron	23431820	23431914	1	-	.	ID=g21862.t1.intron3;Parent=g21862.t1;
OX451218.1_Phasia_obesa_genome_assembly,_chromosome:_4	AUGUSTUS	CDS	23431915	23432451	1	-	0	ID=g21862.t1.CDS4;Parent=g21862.t1;
OX451218.1_Phasia_obesa_genome_assembly,_chromosome:_4	AUGUSTUS	exon	23431915	23432451	.	-	.	ID=g21862.t1.exon4;Parent=g21862.t1;
OX451218.1_Phasia_obesa_genome_assembly,_chromosome:_4	AUGUSTUS	intron	23432452	23432510	1	-	.	ID=g21862.t1.intron4;Parent=g21862.t1;
OX451218.1_Phasia_obesa_genome_assembly,_chromosome:_4	AUGUSTUS	CDS	23432511	23432644	1	-	2	ID=g21862.t1.CDS5;Parent=g21862.t1;
OX451218.1_Phasia_obesa_genome_assembly,_chromosome:_4	AUGUSTUS	exon	23432511	23432644	.	-	.	ID=g21862.t1.exon5;Parent=g21862.t1;
OX451218.1_Phasia_obesa_genome_assembly,_chromosome:_4	AUGUSTUS	intron	23432645	23432699	1	-	.	ID=g21862.t1.intron5;Parent=g21862.t1;
OX451218.1_Phasia_obesa_genome_assembly,_chromosome:_4	AUGUSTUS	CDS	23432700	23432934	1	-	0	ID=g21862.t1.CDS6;Parent=g21862.t1;
OX451218.1_Phasia_obesa_genome_assembly,_chromosome:_4	AUGUSTUS	exon	23432700	23432934	.	-	.	ID=g21862.t1.exon6;Parent=g21862.t1;
OX451218.1_Phasia_obesa_genome_assembly,_chromosome:_4	AUGUSTUS	intron	23432935	23433008	1	-	.	ID=g21862.t1.intron6;Parent=g21862.t1;
OX451218.1_Phasia_obesa_genome_assembly,_chromosome:_4	AUGUSTUS	CDS	23433009	23433356	1	-	0	ID=g21862.t1.CDS7;Parent=g21862.t1;
OX451218.1_Phasia_obesa_genome_assembly,_chromosome:_4	AUGUSTUS	exon	23433009	23433356	.	-	.	ID=g21862.t1.exon7;Parent=g21862.t1;
OX451218.1_Phasia_obesa_genome_assembly,_chromosome:_4	AUGUSTUS	intron	23433357	23433415	1	-	.	ID=g21862.t1.intron7;Parent=g21862.t1;
OX451218.1_Phasia_obesa_genome_assembly,_chromosome:_4	AUGUSTUS	CDS	23433416	23433532	1	-	0	ID=g21862.t1.CDS8;Parent=g21862.t1;
OX451218.1_Phasia_obesa_genome_assembly,_chromosome:_4	AUGUSTUS	exon	23433416	23433532	.	-	.	ID=g21862.t1.exon8;Parent=g21862.t1;
OX451218.1_Phasia_obesa_genome_assembly,_chromosome:_4	AUGUSTUS	start_codon	23433530	23433532	.	-	0	ID=g21862.t1.start1;Parent=g21862.t1;
OX451218.1_Phasia_obesa_genome_assembly,_chromosome:_4	AUGUSTUS	gene	23436426	23438999	.	-	.	ID=g21863;
OX451218.1_Phasia_obesa_genome_assembly,_chromosome:_4	AUGUSTUS	mRNA	23436426	23438999	1	-	.	ID=g21863.t1;Parent=g21863;
OX451218.1_Phasia_obesa_genome_assembly,_chromosome:_4	AUGUSTUS	stop_codon	23436426	23436428	.	-	0	ID=g21863.t1.stop1;Parent=g21863.t1;
OX451218.1_Phasia_obesa_genome_assembly,_chromosome:_4	AUGUSTUS	CDS	23436426	23436618	1	-	1	ID=g21863.t1.CDS1;Parent=g21863.t1;
OX451218.1_Phasia_obesa_genome_assembly,_chromosome:_4	AUGUSTUS	exon	23436426	23436618	.	-	.	ID=g21863.t1.exon1;Parent=g21863.t1;
OX451218.1_Phasia_obesa_genome_assembly,_chromosome:_4	AUGUSTUS	intron	23436619	23436678	1	-	.	ID=g21863.t1.intron1;Parent=g21863.t1;
OX451218.1_Phasia_obesa_genome_assembly,_chromosome:_4	AUGUSTUS	CDS	23436679	23436823	1	-	2	ID=g21863.t1.CDS2;Parent=g21863.t1;
OX451218.1_Phasia_obesa_genome_assembly,_chromosome:_4	AUGUSTUS	exon	23436679	23436823	.	-	.	ID=g21863.t1.exon2;Parent=g21863.t1;
OX451218.1_Phasia_obesa_genome_assembly,_chromosome:_4	AUGUSTUS	intron	23436824	23436878	1	-	.	ID=g21863.t1.intron2;Parent=g21863.t1;
OX451218.1_Phasia_obesa_genome_assembly,_chromosome:_4	AUGUSTUS	CDS	23436879	23437085	1	-	2	ID=g21863.t1.CDS3;Parent=g21863.t1;
OX451218.1_Phasia_obesa_genome_assembly,_chromosome:_4	AUGUSTUS	exon	23436879	23437085	.	-	.	ID=g21863.t1.exon3;Parent=g21863.t1;
OX451218.1_Phasia_obesa_genome_assembly,_chromosome:_4	AUGUSTUS	intron	23437086	23438776	1	-	.	ID=g21863.t1.intron3;Parent=g21863.t1;
OX451218.1_Phasia_obesa_genome_assembly,_chromosome:_4	AUGUSTUS	CDS	23438777	23438999	1	-	0	ID=g21863.t1.CDS4;Parent=g21863.t1;
OX451218.1_Phasia_obesa_genome_assembly,_chromosome:_4	AUGUSTUS	exon	23438777	23438999	.	-	.	ID=g21863.t1.exon4;Parent=g21863.t1;
OX451218.1_Phasia_obesa_genome_assembly,_chromosome:_4	AUGUSTUS	start_codon	23438997	23438999	.	-	0	ID=g21863.t1.start1;Parent=g21863.t1;
OX451218.1_Phasia_obesa_genome_assembly,_chromosome:_4	AUGUSTUS	gene	23441290	23467187	.	+	.	ID=g21864;
OX451218.1_Phasia_obesa_genome_assembly,_chromosome:_4	AUGUSTUS	mRNA	23441290	23467187	1	+	.	ID=g21864.t1;Parent=g21864;
OX451218.1_Phasia_obesa_genome_assembly,_chromosome:_4	AUGUSTUS	start_codon	23441290	23441292	.	+	0	ID=g21864.t1.start1;Parent=g21864.t1;
OX451218.1_Phasia_obesa_genome_assembly,_chromosome:_4	AUGUSTUS	CDS	23441290	23441424	1	+	0	ID=g21864.t1.CDS1;Parent=g21864.t1;
OX451218.1_Phasia_obesa_genome_assembly,_chromosome:_4	AUGUSTUS	exon	23441290	23441424	.	+	.	ID=g21864.t1.exon1;Parent=g21864.t1;
OX451218.1_Phasia_obesa_genome_assembly,_chromosome:_4	AUGUSTUS	intron	23441425	23441484	1	+	.	ID=g21864.t1.intron1;Parent=g21864.t1;
OX451218.1_Phasia_obesa_genome_assembly,_chromosome:_4	AUGUSTUS	CDS	23441485	23441631	1	+	0	ID=g21864.t1.CDS2;Parent=g21864.t1;
OX451218.1_Phasia_obesa_genome_assembly,_chromosome:_4	AUGUSTUS	exon	23441485	23441631	.	+	.	ID=g21864.t1.exon2;Parent=g21864.t1;
OX451218.1_Phasia_obesa_genome_assembly,_chromosome:_4	AUGUSTUS	intron	23441632	23443533	1	+	.	ID=g21864.t1.intron2;Parent=g21864.t1;
OX451218.1_Phasia_obesa_genome_assembly,_chromosome:_4	AUGUSTUS	CDS	23443534	23443609	1	+	0	ID=g21864.t1.CDS3;Parent=g21864.t1;
OX451218.1_Phasia_obesa_genome_assembly,_chromosome:_4	AUGUSTUS	exon	23443534	23443609	.	+	.	ID=g21864.t1.exon3;Parent=g21864.t1;
OX451218.1_Phasia_obesa_genome_assembly,_chromosome:_4	AUGUSTUS	intron	23443610	23444989	1	+	.	ID=g21864.t1.intron3;Parent=g21864.t1;
OX451218.1_Phasia_obesa_genome_assembly,_chromosome:_4	AUGUSTUS	CDS	23444990	23445480	1	+	2	ID=g21864.t1.CDS4;Parent=g21864.t1;
OX451218.1_Phasia_obesa_genome_assembly,_chromosome:_4	AUGUSTUS	exon	23444990	23445480	.	+	.	ID=g21864.t1.exon4;Parent=g21864.t1;
OX451218.1_Phasia_obesa_genome_assembly,_chromosome:_4	AUGUSTUS	intron	23445481	23446758	1	+	.	ID=g21864.t1.intron4;Parent=g21864.t1;
OX451218.1_Phasia_obesa_genome_assembly,_chromosome:_4	AUGUSTUS	CDS	23446759	23446938	1	+	0	ID=g21864.t1.CDS5;Parent=g21864.t1;
OX451218.1_Phasia_obesa_genome_assembly,_chromosome:_4	AUGUSTUS	exon	23446759	23446938	.	+	.	ID=g21864.t1.exon5;Parent=g21864.t1;
OX451218.1_Phasia_obesa_genome_assembly,_chromosome:_4	AUGUSTUS	intron	23446939	23446995	1	+	.	ID=g21864.t1.intron5;Parent=g21864.t1;
OX451218.1_Phasia_obesa_genome_assembly,_chromosome:_4	AUGUSTUS	CDS	23446996	23447160	1	+	0	ID=g21864.t1.CDS6;Parent=g21864.t1;
OX451218.1_Phasia_obesa_genome_assembly,_chromosome:_4	AUGUSTUS	exon	23446996	23447160	.	+	.	ID=g21864.t1.exon6;Parent=g21864.t1;
OX451218.1_Phasia_obesa_genome_assembly,_chromosome:_4	AUGUSTUS	intron	23447161	23447225	1	+	.	ID=g21864.t1.intron6;Parent=g21864.t1;
OX451218.1_Phasia_obesa_genome_assembly,_chromosome:_4	AUGUSTUS	CDS	23447226	23447314	1	+	0	ID=g21864.t1.CDS7;Parent=g21864.t1;
OX451218.1_Phasia_obesa_genome_assembly,_chromosome:_4	AUGUSTUS	exon	23447226	23447314	.	+	.	ID=g21864.t1.exon7;Parent=g21864.t1;
OX451218.1_Phasia_obesa_genome_assembly,_chromosome:_4	AUGUSTUS	intron	23447315	23456966	1	+	.	ID=g21864.t1.intron7;Parent=g21864.t1;
OX451218.1_Phasia_obesa_genome_assembly,_chromosome:_4	AUGUSTUS	CDS	23456967	23457117	1	+	1	ID=g21864.t1.CDS8;Parent=g21864.t1;
OX451218.1_Phasia_obesa_genome_assembly,_chromosome:_4	AUGUSTUS	exon	23456967	23457117	.	+	.	ID=g21864.t1.exon8;Parent=g21864.t1;
OX451218.1_Phasia_obesa_genome_assembly,_chromosome:_4	AUGUSTUS	intron	23457118	23457177	1	+	.	ID=g21864.t1.intron8;Parent=g21864.t1;
OX451218.1_Phasia_obesa_genome_assembly,_chromosome:_4	AUGUSTUS	CDS	23457178	23457316	1	+	0	ID=g21864.t1.CDS9;Parent=g21864.t1;
OX451218.1_Phasia_obesa_genome_assembly,_chromosome:_4	AUGUSTUS	exon	23457178	23457316	.	+	.	ID=g21864.t1.exon9;Parent=g21864.t1;
OX451218.1_Phasia_obesa_genome_assembly,_chromosome:_4	AUGUSTUS	intron	23457317	23457397	1	+	.	ID=g21864.t1.intron9;Parent=g21864.t1;
OX451218.1_Phasia_obesa_genome_assembly,_chromosome:_4	AUGUSTUS	CDS	23457398	23457527	1	+	2	ID=g21864.t1.CDS10;Parent=g21864.t1;
OX451218.1_Phasia_obesa_genome_assembly,_chromosome:_4	AUGUSTUS	exon	23457398	23457527	.	+	.	ID=g21864.t1.exon10;Parent=g21864.t1;
OX451218.1_Phasia_obesa_genome_assembly,_chromosome:_4	AUGUSTUS	intron	23457528	23458866	1	+	.	ID=g21864.t1.intron10;Parent=g21864.t1;
OX451218.1_Phasia_obesa_genome_assembly,_chromosome:_4	AUGUSTUS	CDS	23458867	23458992	1	+	1	ID=g21864.t1.CDS11;Parent=g21864.t1;
OX451218.1_Phasia_obesa_genome_assembly,_chromosome:_4	AUGUSTUS	exon	23458867	23458992	.	+	.	ID=g21864.t1.exon11;Parent=g21864.t1;
OX451218.1_Phasia_obesa_genome_assembly,_chromosome:_4	AUGUSTUS	intron	23458993	23463099	1	+	.	ID=g21864.t1.intron11;Parent=g21864.t1;
OX451218.1_Phasia_obesa_genome_assembly,_chromosome:_4	AUGUSTUS	CDS	23463100	23463293	1	+	1	ID=g21864.t1.CDS12;Parent=g21864.t1;
OX451218.1_Phasia_obesa_genome_assembly,_chromosome:_4	AUGUSTUS	exon	23463100	23463293	.	+	.	ID=g21864.t1.exon12;Parent=g21864.t1;
OX451218.1_Phasia_obesa_genome_assembly,_chromosome:_4	AUGUSTUS	intron	23463294	23466240	1	+	.	ID=g21864.t1.intron12;Parent=g21864.t1;
OX451218.1_Phasia_obesa_genome_assembly,_chromosome:_4	AUGUSTUS	CDS	23466241	23466427	1	+	2	ID=g21864.t1.CDS13;Parent=g21864.t1;
OX451218.1_Phasia_obesa_genome_assembly,_chromosome:_4	AUGUSTUS	exon	23466241	23466427	.	+	.	ID=g21864.t1.exon13;Parent=g21864.t1;
OX451218.1_Phasia_obesa_genome_assembly,_chromosome:_4	AUGUSTUS	intron	23466428	23466497	1	+	.	ID=g21864.t1.intron13;Parent=g21864.t1;
OX451218.1_Phasia_obesa_genome_assembly,_chromosome:_4	AUGUSTUS	CDS	23466498	23466648	1	+	1	ID=g21864.t1.CDS14;Parent=g21864.t1;
OX451218.1_Phasia_obesa_genome_assembly,_chromosome:_4	AUGUSTUS	exon	23466498	23466648	.	+	.	ID=g21864.t1.exon14;Parent=g21864.t1;
OX451218.1_Phasia_obesa_genome_assembly,_chromosome:_4	AUGUSTUS	intron	23466649	23466713	1	+	.	ID=g21864.t1.intron14;Parent=g21864.t1;
OX451218.1_Phasia_obesa_genome_assembly,_chromosome:_4	AUGUSTUS	CDS	23466714	23467003	1	+	0	ID=g21864.t1.CDS15;Parent=g21864.t1;
OX451218.1_Phasia_obesa_genome_assembly,_chromosome:_4	AUGUSTUS	exon	23466714	23467003	.	+	.	ID=g21864.t1.exon15;Parent=g21864.t1;
OX451218.1_Phasia_obesa_genome_assembly,_chromosome:_4	AUGUSTUS	intron	23467004	23467078	1	+	.	ID=g21864.t1.intron15;Parent=g21864.t1;
OX451218.1_Phasia_obesa_genome_assembly,_chromosome:_4	AUGUSTUS	CDS	23467079	23467187	1	+	1	ID=g21864.t1.CDS16;Parent=g21864.t1;
OX451218.1_Phasia_obesa_genome_assembly,_chromosome:_4	AUGUSTUS	exon	23467079	23467187	.	+	.	ID=g21864.t1.exon16;Parent=g21864.t1;
OX451218.1_Phasia_obesa_genome_assembly,_chromosome:_4	AUGUSTUS	stop_codon	23467185	23467187	.	+	0	ID=g21864.t1.stop1;Parent=g21864.t1;
OX451218.1_Phasia_obesa_genome_assembly,_chromosome:_4	AUGUSTUS	gene	23485493	23489852	.	-	.	ID=g21865;
OX451218.1_Phasia_obesa_genome_assembly,_chromosome:_4	AUGUSTUS	mRNA	23485493	23489852	1	-	.	ID=g21865.t1;Parent=g21865;
OX451218.1_Phasia_obesa_genome_assembly,_chromosome:_4	AUGUSTUS	stop_codon	23485493	23485495	.	-	0	ID=g21865.t1.stop1;Parent=g21865.t1;
OX451218.1_Phasia_obesa_genome_assembly,_chromosome:_4	AUGUSTUS	CDS	23485493	23485554	1	-	2	ID=g21865.t1.CDS1;Parent=g21865.t1;
OX451218.1_Phasia_obesa_genome_assembly,_chromosome:_4	AUGUSTUS	exon	23485493	23485554	.	-	.	ID=g21865.t1.exon1;Parent=g21865.t1;
OX451218.1_Phasia_obesa_genome_assembly,_chromosome:_4	AUGUSTUS	intron	23485555	23485611	1	-	.	ID=g21865.t1.intron1;Parent=g21865.t1;
OX451218.1_Phasia_obesa_genome_assembly,_chromosome:_4	AUGUSTUS	CDS	23485612	23485775	1	-	1	ID=g21865.t1.CDS2;Parent=g21865.t1;
OX451218.1_Phasia_obesa_genome_assembly,_chromosome:_4	AUGUSTUS	exon	23485612	23485775	.	-	.	ID=g21865.t1.exon2;Parent=g21865.t1;
OX451218.1_Phasia_obesa_genome_assembly,_chromosome:_4	AUGUSTUS	intron	23485776	23489096	1	-	.	ID=g21865.t1.intron2;Parent=g21865.t1;
OX451218.1_Phasia_obesa_genome_assembly,_chromosome:_4	AUGUSTUS	CDS	23489097	23489328	1	-	2	ID=g21865.t1.CDS3;Parent=g21865.t1;
OX451218.1_Phasia_obesa_genome_assembly,_chromosome:_4	AUGUSTUS	exon	23489097	23489328	.	-	.	ID=g21865.t1.exon3;Parent=g21865.t1;
OX451218.1_Phasia_obesa_genome_assembly,_chromosome:_4	AUGUSTUS	intron	23489329	23489440	1	-	.	ID=g21865.t1.intron3;Parent=g21865.t1;
OX451218.1_Phasia_obesa_genome_assembly,_chromosome:_4	AUGUSTUS	CDS	23489441	23489581	1	-	2	ID=g21865.t1.CDS4;Parent=g21865.t1;
OX451218.1_Phasia_obesa_genome_assembly,_chromosome:_4	AUGUSTUS	exon	23489441	23489581	.	-	.	ID=g21865.t1.exon4;Parent=g21865.t1;
OX451218.1_Phasia_obesa_genome_assembly,_chromosome:_4	AUGUSTUS	intron	23489582	23489674	1	-	.	ID=g21865.t1.intron4;Parent=g21865.t1;
OX451218.1_Phasia_obesa_genome_assembly,_chromosome:_4	AUGUSTUS	CDS	23489675	23489852	1	-	0	ID=g21865.t1.CDS5;Parent=g21865.t1;
OX451218.1_Phasia_obesa_genome_assembly,_chromosome:_4	AUGUSTUS	exon	23489675	23489852	.	-	.	ID=g21865.t1.exon5;Parent=g21865.t1;
OX451218.1_Phasia_obesa_genome_assembly,_chromosome:_4	AUGUSTUS	start_codon	23489850	23489852	.	-	0	ID=g21865.t1.start1;Parent=g21865.t1;
OX451218.1_Phasia_obesa_genome_assembly,_chromosome:_4	AUGUSTUS	gene	23543973	23579805	.	-	.	ID=g21866;
OX451218.1_Phasia_obesa_genome_assembly,_chromosome:_4	AUGUSTUS	mRNA	23543973	23579805	0.49	-	.	ID=g21866.t1;Parent=g21866;
OX451218.1_Phasia_obesa_genome_assembly,_chromosome:_4	AUGUSTUS	stop_codon	23543973	23543975	.	-	0	ID=g21866.t1.stop1;Parent=g21866.t1;
OX451218.1_Phasia_obesa_genome_assembly,_chromosome:_4	AUGUSTUS	CDS	23543973	23544011	0.68	-	0	ID=g21866.t1.CDS1;Parent=g21866.t1;
OX451218.1_Phasia_obesa_genome_assembly,_chromosome:_4	AUGUSTUS	exon	23543973	23544011	.	-	.	ID=g21866.t1.exon1;Parent=g21866.t1;
OX451218.1_Phasia_obesa_genome_assembly,_chromosome:_4	AUGUSTUS	intron	23544012	23547035	0.68	-	.	ID=g21866.t1.intron1;Parent=g21866.t1;
OX451218.1_Phasia_obesa_genome_assembly,_chromosome:_4	AUGUSTUS	CDS	23547036	23547215	0.94	-	0	ID=g21866.t1.CDS2;Parent=g21866.t1;
OX451218.1_Phasia_obesa_genome_assembly,_chromosome:_4	AUGUSTUS	exon	23547036	23547215	.	-	.	ID=g21866.t1.exon2;Parent=g21866.t1;
OX451218.1_Phasia_obesa_genome_assembly,_chromosome:_4	AUGUSTUS	intron	23547216	23553978	0.66	-	.	ID=g21866.t1.intron2;Parent=g21866.t1;
OX451218.1_Phasia_obesa_genome_assembly,_chromosome:_4	AUGUSTUS	CDS	23553979	23554035	0.66	-	0	ID=g21866.t1.CDS3;Parent=g21866.t1;
OX451218.1_Phasia_obesa_genome_assembly,_chromosome:_4	AUGUSTUS	exon	23553979	23554035	.	-	.	ID=g21866.t1.exon3;Parent=g21866.t1;
OX451218.1_Phasia_obesa_genome_assembly,_chromosome:_4	AUGUSTUS	intron	23554036	23579679	0.66	-	.	ID=g21866.t1.intron3;Parent=g21866.t1;
OX451218.1_Phasia_obesa_genome_assembly,_chromosome:_4	AUGUSTUS	CDS	23579680	23579805	1	-	0	ID=g21866.t1.CDS4;Parent=g21866.t1;
OX451218.1_Phasia_obesa_genome_assembly,_chromosome:_4	AUGUSTUS	exon	23579680	23579805	.	-	.	ID=g21866.t1.exon4;Parent=g21866.t1;
OX451218.1_Phasia_obesa_genome_assembly,_chromosome:_4	AUGUSTUS	start_codon	23579803	23579805	.	-	0	ID=g21866.t1.start1;Parent=g21866.t1;
OX451218.1_Phasia_obesa_genome_assembly,_chromosome:_4	AUGUSTUS	gene	23593512	23599562	.	-	.	ID=g21867;
OX451218.1_Phasia_obesa_genome_assembly,_chromosome:_4	AUGUSTUS	mRNA	23593512	23599562	1	-	.	ID=g21867.t1;Parent=g21867;
OX451218.1_Phasia_obesa_genome_assembly,_chromosome:_4	AUGUSTUS	stop_codon	23593512	23593514	.	-	0	ID=g21867.t1.stop1;Parent=g21867.t1;
OX451218.1_Phasia_obesa_genome_assembly,_chromosome:_4	AUGUSTUS	CDS	23593512	23593661	1	-	0	ID=g21867.t1.CDS1;Parent=g21867.t1;
OX451218.1_Phasia_obesa_genome_assembly,_chromosome:_4	AUGUSTUS	exon	23593512	23593661	.	-	.	ID=g21867.t1.exon1;Parent=g21867.t1;
OX451218.1_Phasia_obesa_genome_assembly,_chromosome:_4	AUGUSTUS	intron	23593662	23593722	1	-	.	ID=g21867.t1.intron1;Parent=g21867.t1;
OX451218.1_Phasia_obesa_genome_assembly,_chromosome:_4	AUGUSTUS	CDS	23593723	23593892	1	-	2	ID=g21867.t1.CDS2;Parent=g21867.t1;
OX451218.1_Phasia_obesa_genome_assembly,_chromosome:_4	AUGUSTUS	exon	23593723	23593892	.	-	.	ID=g21867.t1.exon2;Parent=g21867.t1;
OX451218.1_Phasia_obesa_genome_assembly,_chromosome:_4	AUGUSTUS	intron	23593893	23593952	1	-	.	ID=g21867.t1.intron2;Parent=g21867.t1;
OX451218.1_Phasia_obesa_genome_assembly,_chromosome:_4	AUGUSTUS	CDS	23593953	23594204	1	-	2	ID=g21867.t1.CDS3;Parent=g21867.t1;
OX451218.1_Phasia_obesa_genome_assembly,_chromosome:_4	AUGUSTUS	exon	23593953	23594204	.	-	.	ID=g21867.t1.exon3;Parent=g21867.t1;
OX451218.1_Phasia_obesa_genome_assembly,_chromosome:_4	AUGUSTUS	intron	23594205	23599020	1	-	.	ID=g21867.t1.intron3;Parent=g21867.t1;
OX451218.1_Phasia_obesa_genome_assembly,_chromosome:_4	AUGUSTUS	CDS	23599021	23599131	1	-	2	ID=g21867.t1.CDS4;Parent=g21867.t1;
OX451218.1_Phasia_obesa_genome_assembly,_chromosome:_4	AUGUSTUS	exon	23599021	23599131	.	-	.	ID=g21867.t1.exon4;Parent=g21867.t1;
OX451218.1_Phasia_obesa_genome_assembly,_chromosome:_4	AUGUSTUS	intron	23599132	23599205	1	-	.	ID=g21867.t1.intron4;Parent=g21867.t1;
OX451218.1_Phasia_obesa_genome_assembly,_chromosome:_4	AUGUSTUS	CDS	23599206	23599335	1	-	0	ID=g21867.t1.CDS5;Parent=g21867.t1;
OX451218.1_Phasia_obesa_genome_assembly,_chromosome:_4	AUGUSTUS	exon	23599206	23599335	.	-	.	ID=g21867.t1.exon5;Parent=g21867.t1;
OX451218.1_Phasia_obesa_genome_assembly,_chromosome:_4	AUGUSTUS	intron	23599336	23599427	1	-	.	ID=g21867.t1.intron5;Parent=g21867.t1;
OX451218.1_Phasia_obesa_genome_assembly,_chromosome:_4	AUGUSTUS	CDS	23599428	23599562	1	-	0	ID=g21867.t1.CDS6;Parent=g21867.t1;
OX451218.1_Phasia_obesa_genome_assembly,_chromosome:_4	AUGUSTUS	exon	23599428	23599562	.	-	.	ID=g21867.t1.exon6;Parent=g21867.t1;
OX451218.1_Phasia_obesa_genome_assembly,_chromosome:_4	AUGUSTUS	start_codon	23599560	23599562	.	-	0	ID=g21867.t1.start1;Parent=g21867.t1;
OX451218.1_Phasia_obesa_genome_assembly,_chromosome:_4	AUGUSTUS	gene	23627402	23657933	.	-	.	ID=g21868;
OX451218.1_Phasia_obesa_genome_assembly,_chromosome:_4	AUGUSTUS	mRNA	23627402	23657933	0.58	-	.	ID=g21868.t1;Parent=g21868;
OX451218.1_Phasia_obesa_genome_assembly,_chromosome:_4	AUGUSTUS	stop_codon	23627402	23627404	.	-	0	ID=g21868.t1.stop1;Parent=g21868.t1;
OX451218.1_Phasia_obesa_genome_assembly,_chromosome:_4	AUGUSTUS	CDS	23627402	23628046	1	-	0	ID=g21868.t1.CDS1;Parent=g21868.t1;
OX451218.1_Phasia_obesa_genome_assembly,_chromosome:_4	AUGUSTUS	exon	23627402	23628046	.	-	.	ID=g21868.t1.exon1;Parent=g21868.t1;
OX451218.1_Phasia_obesa_genome_assembly,_chromosome:_4	AUGUSTUS	intron	23628047	23632449	1	-	.	ID=g21868.t1.intron1;Parent=g21868.t1;
OX451218.1_Phasia_obesa_genome_assembly,_chromosome:_4	AUGUSTUS	CDS	23632450	23632766	1	-	2	ID=g21868.t1.CDS2;Parent=g21868.t1;
OX451218.1_Phasia_obesa_genome_assembly,_chromosome:_4	AUGUSTUS	exon	23632450	23632766	.	-	.	ID=g21868.t1.exon2;Parent=g21868.t1;
OX451218.1_Phasia_obesa_genome_assembly,_chromosome:_4	AUGUSTUS	intron	23632767	23636041	1	-	.	ID=g21868.t1.intron2;Parent=g21868.t1;
OX451218.1_Phasia_obesa_genome_assembly,_chromosome:_4	AUGUSTUS	CDS	23636042	23636340	1	-	1	ID=g21868.t1.CDS3;Parent=g21868.t1;
OX451218.1_Phasia_obesa_genome_assembly,_chromosome:_4	AUGUSTUS	exon	23636042	23636340	.	-	.	ID=g21868.t1.exon3;Parent=g21868.t1;
OX451218.1_Phasia_obesa_genome_assembly,_chromosome:_4	AUGUSTUS	intron	23636341	23636400	1	-	.	ID=g21868.t1.intron3;Parent=g21868.t1;
OX451218.1_Phasia_obesa_genome_assembly,_chromosome:_4	AUGUSTUS	CDS	23636401	23637671	1	-	0	ID=g21868.t1.CDS4;Parent=g21868.t1;
OX451218.1_Phasia_obesa_genome_assembly,_chromosome:_4	AUGUSTUS	exon	23636401	23637671	.	-	.	ID=g21868.t1.exon4;Parent=g21868.t1;
OX451218.1_Phasia_obesa_genome_assembly,_chromosome:_4	AUGUSTUS	intron	23637672	23637773	1	-	.	ID=g21868.t1.intron4;Parent=g21868.t1;
OX451218.1_Phasia_obesa_genome_assembly,_chromosome:_4	AUGUSTUS	CDS	23637774	23637977	1	-	0	ID=g21868.t1.CDS5;Parent=g21868.t1;
OX451218.1_Phasia_obesa_genome_assembly,_chromosome:_4	AUGUSTUS	exon	23637774	23637977	.	-	.	ID=g21868.t1.exon5;Parent=g21868.t1;
OX451218.1_Phasia_obesa_genome_assembly,_chromosome:_4	AUGUSTUS	intron	23637978	23643093	1	-	.	ID=g21868.t1.intron5;Parent=g21868.t1;
OX451218.1_Phasia_obesa_genome_assembly,_chromosome:_4	AUGUSTUS	CDS	23643094	23643310	1	-	1	ID=g21868.t1.CDS6;Parent=g21868.t1;
OX451218.1_Phasia_obesa_genome_assembly,_chromosome:_4	AUGUSTUS	exon	23643094	23643310	.	-	.	ID=g21868.t1.exon6;Parent=g21868.t1;
OX451218.1_Phasia_obesa_genome_assembly,_chromosome:_4	AUGUSTUS	intron	23643311	23646055	1	-	.	ID=g21868.t1.intron6;Parent=g21868.t1;
OX451218.1_Phasia_obesa_genome_assembly,_chromosome:_4	AUGUSTUS	CDS	23646056	23646400	1	-	1	ID=g21868.t1.CDS7;Parent=g21868.t1;
OX451218.1_Phasia_obesa_genome_assembly,_chromosome:_4	AUGUSTUS	exon	23646056	23646400	.	-	.	ID=g21868.t1.exon7;Parent=g21868.t1;
OX451218.1_Phasia_obesa_genome_assembly,_chromosome:_4	AUGUSTUS	intron	23646401	23646467	1	-	.	ID=g21868.t1.intron7;Parent=g21868.t1;
OX451218.1_Phasia_obesa_genome_assembly,_chromosome:_4	AUGUSTUS	CDS	23646468	23646868	1	-	0	ID=g21868.t1.CDS8;Parent=g21868.t1;
OX451218.1_Phasia_obesa_genome_assembly,_chromosome:_4	AUGUSTUS	exon	23646468	23646868	.	-	.	ID=g21868.t1.exon8;Parent=g21868.t1;
OX451218.1_Phasia_obesa_genome_assembly,_chromosome:_4	AUGUSTUS	intron	23646869	23646931	1	-	.	ID=g21868.t1.intron8;Parent=g21868.t1;
OX451218.1_Phasia_obesa_genome_assembly,_chromosome:_4	AUGUSTUS	CDS	23646932	23647085	1	-	1	ID=g21868.t1.CDS9;Parent=g21868.t1;
OX451218.1_Phasia_obesa_genome_assembly,_chromosome:_4	AUGUSTUS	exon	23646932	23647085	.	-	.	ID=g21868.t1.exon9;Parent=g21868.t1;
OX451218.1_Phasia_obesa_genome_assembly,_chromosome:_4	AUGUSTUS	intron	23647086	23648724	1	-	.	ID=g21868.t1.intron9;Parent=g21868.t1;
OX451218.1_Phasia_obesa_genome_assembly,_chromosome:_4	AUGUSTUS	CDS	23648725	23648855	1	-	0	ID=g21868.t1.CDS10;Parent=g21868.t1;
OX451218.1_Phasia_obesa_genome_assembly,_chromosome:_4	AUGUSTUS	exon	23648725	23648855	.	-	.	ID=g21868.t1.exon10;Parent=g21868.t1;
OX451218.1_Phasia_obesa_genome_assembly,_chromosome:_4	AUGUSTUS	intron	23648856	23648932	1	-	.	ID=g21868.t1.intron10;Parent=g21868.t1;
OX451218.1_Phasia_obesa_genome_assembly,_chromosome:_4	AUGUSTUS	CDS	23648933	23649085	1	-	0	ID=g21868.t1.CDS11;Parent=g21868.t1;
OX451218.1_Phasia_obesa_genome_assembly,_chromosome:_4	AUGUSTUS	exon	23648933	23649085	.	-	.	ID=g21868.t1.exon11;Parent=g21868.t1;
OX451218.1_Phasia_obesa_genome_assembly,_chromosome:_4	AUGUSTUS	intron	23649086	23650472	1	-	.	ID=g21868.t1.intron11;Parent=g21868.t1;
OX451218.1_Phasia_obesa_genome_assembly,_chromosome:_4	AUGUSTUS	CDS	23650473	23650613	1	-	0	ID=g21868.t1.CDS12;Parent=g21868.t1;
OX451218.1_Phasia_obesa_genome_assembly,_chromosome:_4	AUGUSTUS	exon	23650473	23650613	.	-	.	ID=g21868.t1.exon12;Parent=g21868.t1;
OX451218.1_Phasia_obesa_genome_assembly,_chromosome:_4	AUGUSTUS	intron	23650614	23650672	1	-	.	ID=g21868.t1.intron12;Parent=g21868.t1;
OX451218.1_Phasia_obesa_genome_assembly,_chromosome:_4	AUGUSTUS	CDS	23650673	23650780	1	-	0	ID=g21868.t1.CDS13;Parent=g21868.t1;
OX451218.1_Phasia_obesa_genome_assembly,_chromosome:_4	AUGUSTUS	exon	23650673	23650780	.	-	.	ID=g21868.t1.exon13;Parent=g21868.t1;
OX451218.1_Phasia_obesa_genome_assembly,_chromosome:_4	AUGUSTUS	intron	23650781	23650833	1	-	.	ID=g21868.t1.intron13;Parent=g21868.t1;
OX451218.1_Phasia_obesa_genome_assembly,_chromosome:_4	AUGUSTUS	CDS	23650834	23651037	1	-	0	ID=g21868.t1.CDS14;Parent=g21868.t1;
OX451218.1_Phasia_obesa_genome_assembly,_chromosome:_4	AUGUSTUS	exon	23650834	23651037	.	-	.	ID=g21868.t1.exon14;Parent=g21868.t1;
OX451218.1_Phasia_obesa_genome_assembly,_chromosome:_4	AUGUSTUS	intron	23651038	23657759	1	-	.	ID=g21868.t1.intron14;Parent=g21868.t1;
OX451218.1_Phasia_obesa_genome_assembly,_chromosome:_4	AUGUSTUS	CDS	23657760	23657933	0.58	-	0	ID=g21868.t1.CDS15;Parent=g21868.t1;
OX451218.1_Phasia_obesa_genome_assembly,_chromosome:_4	AUGUSTUS	exon	23657760	23657933	.	-	.	ID=g21868.t1.exon15;Parent=g21868.t1;
OX451218.1_Phasia_obesa_genome_assembly,_chromosome:_4	AUGUSTUS	start_codon	23657931	23657933	.	-	0	ID=g21868.t1.start1;Parent=g21868.t1;
OX451218.1_Phasia_obesa_genome_assembly,_chromosome:_4	AUGUSTUS	mRNA	23627402	23657933	0.55	-	.	ID=g21868.t2;Parent=g21868;
OX451218.1_Phasia_obesa_genome_assembly,_chromosome:_4	AUGUSTUS	stop_codon	23627402	23627404	.	-	0	ID=g21868.t2.stop1;Parent=g21868.t2;
OX451218.1_Phasia_obesa_genome_assembly,_chromosome:_4	AUGUSTUS	CDS	23627402	23628046	1	-	0	ID=g21868.t2.CDS1;Parent=g21868.t2;
OX451218.1_Phasia_obesa_genome_assembly,_chromosome:_4	AUGUSTUS	exon	23627402	23628046	.	-	.	ID=g21868.t2.exon1;Parent=g21868.t2;
OX451218.1_Phasia_obesa_genome_assembly,_chromosome:_4	AUGUSTUS	intron	23628047	23632449	1	-	.	ID=g21868.t2.intron1;Parent=g21868.t2;
OX451218.1_Phasia_obesa_genome_assembly,_chromosome:_4	AUGUSTUS	CDS	23632450	23632766	1	-	2	ID=g21868.t2.CDS2;Parent=g21868.t2;
OX451218.1_Phasia_obesa_genome_assembly,_chromosome:_4	AUGUSTUS	exon	23632450	23632766	.	-	.	ID=g21868.t2.exon2;Parent=g21868.t2;
OX451218.1_Phasia_obesa_genome_assembly,_chromosome:_4	AUGUSTUS	intron	23632767	23636041	1	-	.	ID=g21868.t2.intron2;Parent=g21868.t2;
OX451218.1_Phasia_obesa_genome_assembly,_chromosome:_4	AUGUSTUS	CDS	23636042	23636340	1	-	1	ID=g21868.t2.CDS3;Parent=g21868.t2;
OX451218.1_Phasia_obesa_genome_assembly,_chromosome:_4	AUGUSTUS	exon	23636042	23636340	.	-	.	ID=g21868.t2.exon3;Parent=g21868.t2;
OX451218.1_Phasia_obesa_genome_assembly,_chromosome:_4	AUGUSTUS	intron	23636341	23636400	1	-	.	ID=g21868.t2.intron3;Parent=g21868.t2;
OX451218.1_Phasia_obesa_genome_assembly,_chromosome:_4	AUGUSTUS	CDS	23636401	23637671	1	-	0	ID=g21868.t2.CDS4;Parent=g21868.t2;
OX451218.1_Phasia_obesa_genome_assembly,_chromosome:_4	AUGUSTUS	exon	23636401	23637671	.	-	.	ID=g21868.t2.exon4;Parent=g21868.t2;
OX451218.1_Phasia_obesa_genome_assembly,_chromosome:_4	AUGUSTUS	intron	23637672	23637773	1	-	.	ID=g21868.t2.intron4;Parent=g21868.t2;
OX451218.1_Phasia_obesa_genome_assembly,_chromosome:_4	AUGUSTUS	CDS	23637774	23637977	1	-	0	ID=g21868.t2.CDS5;Parent=g21868.t2;
OX451218.1_Phasia_obesa_genome_assembly,_chromosome:_4	AUGUSTUS	exon	23637774	23637977	.	-	.	ID=g21868.t2.exon5;Parent=g21868.t2;
OX451218.1_Phasia_obesa_genome_assembly,_chromosome:_4	AUGUSTUS	intron	23637978	23643093	1	-	.	ID=g21868.t2.intron5;Parent=g21868.t2;
OX451218.1_Phasia_obesa_genome_assembly,_chromosome:_4	AUGUSTUS	CDS	23643094	23643310	1	-	1	ID=g21868.t2.CDS6;Parent=g21868.t2;
OX451218.1_Phasia_obesa_genome_assembly,_chromosome:_4	AUGUSTUS	exon	23643094	23643310	.	-	.	ID=g21868.t2.exon6;Parent=g21868.t2;
OX451218.1_Phasia_obesa_genome_assembly,_chromosome:_4	AUGUSTUS	intron	23643311	23646055	1	-	.	ID=g21868.t2.intron6;Parent=g21868.t2;
OX451218.1_Phasia_obesa_genome_assembly,_chromosome:_4	AUGUSTUS	CDS	23646056	23646400	1	-	1	ID=g21868.t2.CDS7;Parent=g21868.t2;
OX451218.1_Phasia_obesa_genome_assembly,_chromosome:_4	AUGUSTUS	exon	23646056	23646400	.	-	.	ID=g21868.t2.exon7;Parent=g21868.t2;
OX451218.1_Phasia_obesa_genome_assembly,_chromosome:_4	AUGUSTUS	intron	23646401	23646467	1	-	.	ID=g21868.t2.intron7;Parent=g21868.t2;
OX451218.1_Phasia_obesa_genome_assembly,_chromosome:_4	AUGUSTUS	CDS	23646468	23646868	1	-	0	ID=g21868.t2.CDS8;Parent=g21868.t2;
OX451218.1_Phasia_obesa_genome_assembly,_chromosome:_4	AUGUSTUS	exon	23646468	23646868	.	-	.	ID=g21868.t2.exon8;Parent=g21868.t2;
OX451218.1_Phasia_obesa_genome_assembly,_chromosome:_4	AUGUSTUS	intron	23646869	23646931	1	-	.	ID=g21868.t2.intron8;Parent=g21868.t2;
OX451218.1_Phasia_obesa_genome_assembly,_chromosome:_4	AUGUSTUS	CDS	23646932	23647085	1	-	1	ID=g21868.t2.CDS9;Parent=g21868.t2;
OX451218.1_Phasia_obesa_genome_assembly,_chromosome:_4	AUGUSTUS	exon	23646932	23647085	.	-	.	ID=g21868.t2.exon9;Parent=g21868.t2;
OX451218.1_Phasia_obesa_genome_assembly,_chromosome:_4	AUGUSTUS	intron	23647086	23647441	0.96	-	.	ID=g21868.t2.intron9;Parent=g21868.t2;
OX451218.1_Phasia_obesa_genome_assembly,_chromosome:_4	AUGUSTUS	CDS	23647442	23647525	0.96	-	1	ID=g21868.t2.CDS10;Parent=g21868.t2;
OX451218.1_Phasia_obesa_genome_assembly,_chromosome:_4	AUGUSTUS	exon	23647442	23647525	.	-	.	ID=g21868.t2.exon10;Parent=g21868.t2;
OX451218.1_Phasia_obesa_genome_assembly,_chromosome:_4	AUGUSTUS	intron	23647526	23648724	0.96	-	.	ID=g21868.t2.intron10;Parent=g21868.t2;
OX451218.1_Phasia_obesa_genome_assembly,_chromosome:_4	AUGUSTUS	CDS	23648725	23648855	1	-	0	ID=g21868.t2.CDS11;Parent=g21868.t2;
OX451218.1_Phasia_obesa_genome_assembly,_chromosome:_4	AUGUSTUS	exon	23648725	23648855	.	-	.	ID=g21868.t2.exon11;Parent=g21868.t2;
OX451218.1_Phasia_obesa_genome_assembly,_chromosome:_4	AUGUSTUS	intron	23648856	23648932	1	-	.	ID=g21868.t2.intron11;Parent=g21868.t2;
OX451218.1_Phasia_obesa_genome_assembly,_chromosome:_4	AUGUSTUS	CDS	23648933	23649085	1	-	0	ID=g21868.t2.CDS12;Parent=g21868.t2;
OX451218.1_Phasia_obesa_genome_assembly,_chromosome:_4	AUGUSTUS	exon	23648933	23649085	.	-	.	ID=g21868.t2.exon12;Parent=g21868.t2;
OX451218.1_Phasia_obesa_genome_assembly,_chromosome:_4	AUGUSTUS	intron	23649086	23650472	1	-	.	ID=g21868.t2.intron12;Parent=g21868.t2;
OX451218.1_Phasia_obesa_genome_assembly,_chromosome:_4	AUGUSTUS	CDS	23650473	23650613	1	-	0	ID=g21868.t2.CDS13;Parent=g21868.t2;
OX451218.1_Phasia_obesa_genome_assembly,_chromosome:_4	AUGUSTUS	exon	23650473	23650613	.	-	.	ID=g21868.t2.exon13;Parent=g21868.t2;
OX451218.1_Phasia_obesa_genome_assembly,_chromosome:_4	AUGUSTUS	intron	23650614	23650672	1	-	.	ID=g21868.t2.intron13;Parent=g21868.t2;
OX451218.1_Phasia_obesa_genome_assembly,_chromosome:_4	AUGUSTUS	CDS	23650673	23650780	1	-	0	ID=g21868.t2.CDS14;Parent=g21868.t2;
OX451218.1_Phasia_obesa_genome_assembly,_chromosome:_4	AUGUSTUS	exon	23650673	23650780	.	-	.	ID=g21868.t2.exon14;Parent=g21868.t2;
OX451218.1_Phasia_obesa_genome_assembly,_chromosome:_4	AUGUSTUS	intron	23650781	23650833	1	-	.	ID=g21868.t2.intron14;Parent=g21868.t2;
OX451218.1_Phasia_obesa_genome_assembly,_chromosome:_4	AUGUSTUS	CDS	23650834	23651037	1	-	0	ID=g21868.t2.CDS15;Parent=g21868.t2;
OX451218.1_Phasia_obesa_genome_assembly,_chromosome:_4	AUGUSTUS	exon	23650834	23651037	.	-	.	ID=g21868.t2.exon15;Parent=g21868.t2;
OX451218.1_Phasia_obesa_genome_assembly,_chromosome:_4	AUGUSTUS	intron	23651038	23657759	1	-	.	ID=g21868.t2.intron15;Parent=g21868.t2;
OX451218.1_Phasia_obesa_genome_assembly,_chromosome:_4	AUGUSTUS	CDS	23657760	23657933	0.59	-	0	ID=g21868.t2.CDS16;Parent=g21868.t2;
OX451218.1_Phasia_obesa_genome_assembly,_chromosome:_4	AUGUSTUS	exon	23657760	23657933	.	-	.	ID=g21868.t2.exon16;Parent=g21868.t2;
OX451218.1_Phasia_obesa_genome_assembly,_chromosome:_4	AUGUSTUS	start_codon	23657931	23657933	.	-	0	ID=g21868.t2.start1;Parent=g21868.t2;
OX451218.1_Phasia_obesa_genome_assembly,_chromosome:_4	AUGUSTUS	gene	23673229	23687810	.	-	.	ID=g21869;
OX451218.1_Phasia_obesa_genome_assembly,_chromosome:_4	AUGUSTUS	mRNA	23673229	23687810	1	-	.	ID=g21869.t1;Parent=g21869;
OX451218.1_Phasia_obesa_genome_assembly,_chromosome:_4	AUGUSTUS	stop_codon	23673229	23673231	.	-	0	ID=g21869.t1.stop1;Parent=g21869.t1;
OX451218.1_Phasia_obesa_genome_assembly,_chromosome:_4	AUGUSTUS	CDS	23673229	23673694	1	-	1	ID=g21869.t1.CDS1;Parent=g21869.t1;
OX451218.1_Phasia_obesa_genome_assembly,_chromosome:_4	AUGUSTUS	exon	23673229	23673694	.	-	.	ID=g21869.t1.exon1;Parent=g21869.t1;
OX451218.1_Phasia_obesa_genome_assembly,_chromosome:_4	AUGUSTUS	intron	23673695	23676611	1	-	.	ID=g21869.t1.intron1;Parent=g21869.t1;
OX451218.1_Phasia_obesa_genome_assembly,_chromosome:_4	AUGUSTUS	CDS	23676612	23676826	1	-	0	ID=g21869.t1.CDS2;Parent=g21869.t1;
OX451218.1_Phasia_obesa_genome_assembly,_chromosome:_4	AUGUSTUS	exon	23676612	23676826	.	-	.	ID=g21869.t1.exon2;Parent=g21869.t1;
OX451218.1_Phasia_obesa_genome_assembly,_chromosome:_4	AUGUSTUS	intron	23676827	23687663	1	-	.	ID=g21869.t1.intron2;Parent=g21869.t1;
OX451218.1_Phasia_obesa_genome_assembly,_chromosome:_4	AUGUSTUS	CDS	23687664	23687810	1	-	0	ID=g21869.t1.CDS3;Parent=g21869.t1;
OX451218.1_Phasia_obesa_genome_assembly,_chromosome:_4	AUGUSTUS	exon	23687664	23687810	.	-	.	ID=g21869.t1.exon3;Parent=g21869.t1;
OX451218.1_Phasia_obesa_genome_assembly,_chromosome:_4	AUGUSTUS	start_codon	23687808	23687810	.	-	0	ID=g21869.t1.start1;Parent=g21869.t1;
OX451218.1_Phasia_obesa_genome_assembly,_chromosome:_4	GeneMark.hmm3	mRNA	23673229	23676787	.	-	.	ID=g21869.t2;Parent=g21869;
OX451218.1_Phasia_obesa_genome_assembly,_chromosome:_4	GeneMark.hmm3	stop_codon	23673229	23673231	.	-	0	ID=g21869.t2.stop1;Parent=g21869.t2;
OX451218.1_Phasia_obesa_genome_assembly,_chromosome:_4	GeneMark.hmm3	CDS	23673229	23673694	.	-	1	ID=g21869.t2.CDS1;Parent=g21869.t2;
OX451218.1_Phasia_obesa_genome_assembly,_chromosome:_4	GeneMark.hmm3	exon	23673229	23673694	0	-	.	ID=g21869.t2.exon1;Parent=g21869.t2;
OX451218.1_Phasia_obesa_genome_assembly,_chromosome:_4	GeneMark.hmm3	intron	23673695	23676611	.	-	0	ID=g21869.t2.intron1;Parent=g21869.t2;
OX451218.1_Phasia_obesa_genome_assembly,_chromosome:_4	GeneMark.hmm3	CDS	23676612	23676787	.	-	0	ID=g21869.t2.CDS2;Parent=g21869.t2;
OX451218.1_Phasia_obesa_genome_assembly,_chromosome:_4	GeneMark.hmm3	exon	23676612	23676787	0	-	.	ID=g21869.t2.exon2;Parent=g21869.t2;
OX451218.1_Phasia_obesa_genome_assembly,_chromosome:_4	GeneMark.hmm3	start_codon	23676785	23676787	.	-	0	ID=g21869.t2.start1;Parent=g21869.t2;
OX451218.1_Phasia_obesa_genome_assembly,_chromosome:_4	AUGUSTUS	gene	23698870	23700549	.	+	.	ID=g21870;
OX451218.1_Phasia_obesa_genome_assembly,_chromosome:_4	AUGUSTUS	mRNA	23698870	23700549	1	+	.	ID=g21870.t1;Parent=g21870;
OX451218.1_Phasia_obesa_genome_assembly,_chromosome:_4	AUGUSTUS	start_codon	23698870	23698872	.	+	0	ID=g21870.t1.start1;Parent=g21870.t1;
OX451218.1_Phasia_obesa_genome_assembly,_chromosome:_4	AUGUSTUS	CDS	23698870	23700549	1	+	0	ID=g21870.t1.CDS1;Parent=g21870.t1;
OX451218.1_Phasia_obesa_genome_assembly,_chromosome:_4	AUGUSTUS	exon	23698870	23700549	.	+	.	ID=g21870.t1.exon1;Parent=g21870.t1;
OX451218.1_Phasia_obesa_genome_assembly,_chromosome:_4	AUGUSTUS	stop_codon	23700547	23700549	.	+	0	ID=g21870.t1.stop1;Parent=g21870.t1;
OX451218.1_Phasia_obesa_genome_assembly,_chromosome:_4	AUGUSTUS	gene	23740462	23742893	.	-	.	ID=g21871;
OX451218.1_Phasia_obesa_genome_assembly,_chromosome:_4	AUGUSTUS	mRNA	23740462	23742893	1	-	.	ID=g21871.t1;Parent=g21871;
OX451218.1_Phasia_obesa_genome_assembly,_chromosome:_4	AUGUSTUS	stop_codon	23740462	23740464	.	-	0	ID=g21871.t1.stop1;Parent=g21871.t1;
OX451218.1_Phasia_obesa_genome_assembly,_chromosome:_4	AUGUSTUS	CDS	23740462	23741708	1	-	2	ID=g21871.t1.CDS1;Parent=g21871.t1;
OX451218.1_Phasia_obesa_genome_assembly,_chromosome:_4	AUGUSTUS	exon	23740462	23741708	.	-	.	ID=g21871.t1.exon1;Parent=g21871.t1;
OX451218.1_Phasia_obesa_genome_assembly,_chromosome:_4	AUGUSTUS	intron	23741709	23741781	1	-	.	ID=g21871.t1.intron1;Parent=g21871.t1;
OX451218.1_Phasia_obesa_genome_assembly,_chromosome:_4	AUGUSTUS	CDS	23741782	23742577	1	-	0	ID=g21871.t1.CDS2;Parent=g21871.t1;
OX451218.1_Phasia_obesa_genome_assembly,_chromosome:_4	AUGUSTUS	exon	23741782	23742577	.	-	.	ID=g21871.t1.exon2;Parent=g21871.t1;
OX451218.1_Phasia_obesa_genome_assembly,_chromosome:_4	AUGUSTUS	intron	23742578	23742641	1	-	.	ID=g21871.t1.intron2;Parent=g21871.t1;
OX451218.1_Phasia_obesa_genome_assembly,_chromosome:_4	AUGUSTUS	CDS	23742642	23742893	1	-	0	ID=g21871.t1.CDS3;Parent=g21871.t1;
OX451218.1_Phasia_obesa_genome_assembly,_chromosome:_4	AUGUSTUS	exon	23742642	23742893	.	-	.	ID=g21871.t1.exon3;Parent=g21871.t1;
OX451218.1_Phasia_obesa_genome_assembly,_chromosome:_4	AUGUSTUS	start_codon	23742891	23742893	.	-	0	ID=g21871.t1.start1;Parent=g21871.t1;
OX451218.1_Phasia_obesa_genome_assembly,_chromosome:_4	AUGUSTUS	gene	23752331	23782252	.	-	.	ID=g21872;
OX451218.1_Phasia_obesa_genome_assembly,_chromosome:_4	AUGUSTUS	mRNA	23752331	23782252	0.43	-	.	ID=g21872.t1;Parent=g21872;
OX451218.1_Phasia_obesa_genome_assembly,_chromosome:_4	AUGUSTUS	stop_codon	23752331	23752333	.	-	0	ID=g21872.t1.stop1;Parent=g21872.t1;
OX451218.1_Phasia_obesa_genome_assembly,_chromosome:_4	AUGUSTUS	CDS	23752331	23752440	1	-	2	ID=g21872.t1.CDS1;Parent=g21872.t1;
OX451218.1_Phasia_obesa_genome_assembly,_chromosome:_4	AUGUSTUS	exon	23752331	23752440	.	-	.	ID=g21872.t1.exon1;Parent=g21872.t1;
OX451218.1_Phasia_obesa_genome_assembly,_chromosome:_4	AUGUSTUS	intron	23752441	23755900	1	-	.	ID=g21872.t1.intron1;Parent=g21872.t1;
OX451218.1_Phasia_obesa_genome_assembly,_chromosome:_4	AUGUSTUS	CDS	23755901	23756066	1	-	0	ID=g21872.t1.CDS2;Parent=g21872.t1;
OX451218.1_Phasia_obesa_genome_assembly,_chromosome:_4	AUGUSTUS	exon	23755901	23756066	.	-	.	ID=g21872.t1.exon2;Parent=g21872.t1;
OX451218.1_Phasia_obesa_genome_assembly,_chromosome:_4	AUGUSTUS	intron	23756067	23756144	1	-	.	ID=g21872.t1.intron2;Parent=g21872.t1;
OX451218.1_Phasia_obesa_genome_assembly,_chromosome:_4	AUGUSTUS	CDS	23756145	23756343	1	-	1	ID=g21872.t1.CDS3;Parent=g21872.t1;
OX451218.1_Phasia_obesa_genome_assembly,_chromosome:_4	AUGUSTUS	exon	23756145	23756343	.	-	.	ID=g21872.t1.exon3;Parent=g21872.t1;
OX451218.1_Phasia_obesa_genome_assembly,_chromosome:_4	AUGUSTUS	intron	23756344	23757981	1	-	.	ID=g21872.t1.intron3;Parent=g21872.t1;
OX451218.1_Phasia_obesa_genome_assembly,_chromosome:_4	AUGUSTUS	CDS	23757982	23758123	1	-	2	ID=g21872.t1.CDS4;Parent=g21872.t1;
OX451218.1_Phasia_obesa_genome_assembly,_chromosome:_4	AUGUSTUS	exon	23757982	23758123	.	-	.	ID=g21872.t1.exon4;Parent=g21872.t1;
OX451218.1_Phasia_obesa_genome_assembly,_chromosome:_4	AUGUSTUS	intron	23758124	23758212	1	-	.	ID=g21872.t1.intron4;Parent=g21872.t1;
OX451218.1_Phasia_obesa_genome_assembly,_chromosome:_4	AUGUSTUS	CDS	23758213	23758342	1	-	0	ID=g21872.t1.CDS5;Parent=g21872.t1;
OX451218.1_Phasia_obesa_genome_assembly,_chromosome:_4	AUGUSTUS	exon	23758213	23758342	.	-	.	ID=g21872.t1.exon5;Parent=g21872.t1;
OX451218.1_Phasia_obesa_genome_assembly,_chromosome:_4	AUGUSTUS	intron	23758343	23782126	0.43	-	.	ID=g21872.t1.intron5;Parent=g21872.t1;
OX451218.1_Phasia_obesa_genome_assembly,_chromosome:_4	AUGUSTUS	CDS	23782127	23782252	0.43	-	0	ID=g21872.t1.CDS6;Parent=g21872.t1;
OX451218.1_Phasia_obesa_genome_assembly,_chromosome:_4	AUGUSTUS	exon	23782127	23782252	.	-	.	ID=g21872.t1.exon6;Parent=g21872.t1;
OX451218.1_Phasia_obesa_genome_assembly,_chromosome:_4	AUGUSTUS	start_codon	23782250	23782252	.	-	0	ID=g21872.t1.start1;Parent=g21872.t1;
OX451218.1_Phasia_obesa_genome_assembly,_chromosome:_4	AUGUSTUS	gene	23787059	23795541	.	+	.	ID=g21873;
OX451218.1_Phasia_obesa_genome_assembly,_chromosome:_4	AUGUSTUS	mRNA	23787059	23795541	1	+	.	ID=g21873.t1;Parent=g21873;
OX451218.1_Phasia_obesa_genome_assembly,_chromosome:_4	AUGUSTUS	start_codon	23787059	23787061	.	+	0	ID=g21873.t1.start1;Parent=g21873.t1;
OX451218.1_Phasia_obesa_genome_assembly,_chromosome:_4	AUGUSTUS	CDS	23787059	23787100	1	+	0	ID=g21873.t1.CDS1;Parent=g21873.t1;
OX451218.1_Phasia_obesa_genome_assembly,_chromosome:_4	AUGUSTUS	exon	23787059	23787100	.	+	.	ID=g21873.t1.exon1;Parent=g21873.t1;
OX451218.1_Phasia_obesa_genome_assembly,_chromosome:_4	AUGUSTUS	intron	23787101	23788185	1	+	.	ID=g21873.t1.intron1;Parent=g21873.t1;
OX451218.1_Phasia_obesa_genome_assembly,_chromosome:_4	AUGUSTUS	CDS	23788186	23788262	1	+	0	ID=g21873.t1.CDS2;Parent=g21873.t1;
OX451218.1_Phasia_obesa_genome_assembly,_chromosome:_4	AUGUSTUS	exon	23788186	23788262	.	+	.	ID=g21873.t1.exon2;Parent=g21873.t1;
OX451218.1_Phasia_obesa_genome_assembly,_chromosome:_4	AUGUSTUS	intron	23788263	23788780	1	+	.	ID=g21873.t1.intron2;Parent=g21873.t1;
OX451218.1_Phasia_obesa_genome_assembly,_chromosome:_4	AUGUSTUS	CDS	23788781	23788912	1	+	1	ID=g21873.t1.CDS3;Parent=g21873.t1;
OX451218.1_Phasia_obesa_genome_assembly,_chromosome:_4	AUGUSTUS	exon	23788781	23788912	.	+	.	ID=g21873.t1.exon3;Parent=g21873.t1;
OX451218.1_Phasia_obesa_genome_assembly,_chromosome:_4	AUGUSTUS	intron	23788913	23788976	1	+	.	ID=g21873.t1.intron3;Parent=g21873.t1;
OX451218.1_Phasia_obesa_genome_assembly,_chromosome:_4	AUGUSTUS	CDS	23788977	23789172	1	+	1	ID=g21873.t1.CDS4;Parent=g21873.t1;
OX451218.1_Phasia_obesa_genome_assembly,_chromosome:_4	AUGUSTUS	exon	23788977	23789172	.	+	.	ID=g21873.t1.exon4;Parent=g21873.t1;
OX451218.1_Phasia_obesa_genome_assembly,_chromosome:_4	AUGUSTUS	intron	23789173	23790794	1	+	.	ID=g21873.t1.intron4;Parent=g21873.t1;
OX451218.1_Phasia_obesa_genome_assembly,_chromosome:_4	AUGUSTUS	CDS	23790795	23790909	1	+	0	ID=g21873.t1.CDS5;Parent=g21873.t1;
OX451218.1_Phasia_obesa_genome_assembly,_chromosome:_4	AUGUSTUS	exon	23790795	23790909	.	+	.	ID=g21873.t1.exon5;Parent=g21873.t1;
OX451218.1_Phasia_obesa_genome_assembly,_chromosome:_4	AUGUSTUS	intron	23790910	23792635	1	+	.	ID=g21873.t1.intron5;Parent=g21873.t1;
OX451218.1_Phasia_obesa_genome_assembly,_chromosome:_4	AUGUSTUS	CDS	23792636	23792813	1	+	2	ID=g21873.t1.CDS6;Parent=g21873.t1;
OX451218.1_Phasia_obesa_genome_assembly,_chromosome:_4	AUGUSTUS	exon	23792636	23792813	.	+	.	ID=g21873.t1.exon6;Parent=g21873.t1;
OX451218.1_Phasia_obesa_genome_assembly,_chromosome:_4	AUGUSTUS	intron	23792814	23792881	1	+	.	ID=g21873.t1.intron6;Parent=g21873.t1;
OX451218.1_Phasia_obesa_genome_assembly,_chromosome:_4	AUGUSTUS	CDS	23792882	23792983	1	+	1	ID=g21873.t1.CDS7;Parent=g21873.t1;
OX451218.1_Phasia_obesa_genome_assembly,_chromosome:_4	AUGUSTUS	exon	23792882	23792983	.	+	.	ID=g21873.t1.exon7;Parent=g21873.t1;
OX451218.1_Phasia_obesa_genome_assembly,_chromosome:_4	AUGUSTUS	intron	23792984	23793168	1	+	.	ID=g21873.t1.intron7;Parent=g21873.t1;
OX451218.1_Phasia_obesa_genome_assembly,_chromosome:_4	AUGUSTUS	CDS	23793169	23793304	1	+	1	ID=g21873.t1.CDS8;Parent=g21873.t1;
OX451218.1_Phasia_obesa_genome_assembly,_chromosome:_4	AUGUSTUS	exon	23793169	23793304	.	+	.	ID=g21873.t1.exon8;Parent=g21873.t1;
OX451218.1_Phasia_obesa_genome_assembly,_chromosome:_4	AUGUSTUS	intron	23793305	23793617	1	+	.	ID=g21873.t1.intron8;Parent=g21873.t1;
OX451218.1_Phasia_obesa_genome_assembly,_chromosome:_4	AUGUSTUS	CDS	23793618	23793780	1	+	0	ID=g21873.t1.CDS9;Parent=g21873.t1;
OX451218.1_Phasia_obesa_genome_assembly,_chromosome:_4	AUGUSTUS	exon	23793618	23793780	.	+	.	ID=g21873.t1.exon9;Parent=g21873.t1;
OX451218.1_Phasia_obesa_genome_assembly,_chromosome:_4	AUGUSTUS	intron	23793781	23795200	1	+	.	ID=g21873.t1.intron9;Parent=g21873.t1;
OX451218.1_Phasia_obesa_genome_assembly,_chromosome:_4	AUGUSTUS	CDS	23795201	23795314	1	+	2	ID=g21873.t1.CDS10;Parent=g21873.t1;
OX451218.1_Phasia_obesa_genome_assembly,_chromosome:_4	AUGUSTUS	exon	23795201	23795314	.	+	.	ID=g21873.t1.exon10;Parent=g21873.t1;
OX451218.1_Phasia_obesa_genome_assembly,_chromosome:_4	AUGUSTUS	intron	23795315	23795401	1	+	.	ID=g21873.t1.intron10;Parent=g21873.t1;
OX451218.1_Phasia_obesa_genome_assembly,_chromosome:_4	AUGUSTUS	CDS	23795402	23795541	1	+	2	ID=g21873.t1.CDS11;Parent=g21873.t1;
OX451218.1_Phasia_obesa_genome_assembly,_chromosome:_4	AUGUSTUS	exon	23795402	23795541	.	+	.	ID=g21873.t1.exon11;Parent=g21873.t1;
OX451218.1_Phasia_obesa_genome_assembly,_chromosome:_4	AUGUSTUS	stop_codon	23795539	23795541	.	+	0	ID=g21873.t1.stop1;Parent=g21873.t1;
OX451218.1_Phasia_obesa_genome_assembly,_chromosome:_4	AUGUSTUS	gene	23796261	23797892	.	-	.	ID=g21874;
OX451218.1_Phasia_obesa_genome_assembly,_chromosome:_4	AUGUSTUS	mRNA	23796261	23797892	1	-	.	ID=g21874.t1;Parent=g21874;
OX451218.1_Phasia_obesa_genome_assembly,_chromosome:_4	AUGUSTUS	stop_codon	23796261	23796263	.	-	0	ID=g21874.t1.stop1;Parent=g21874.t1;
OX451218.1_Phasia_obesa_genome_assembly,_chromosome:_4	AUGUSTUS	CDS	23796261	23796382	1	-	2	ID=g21874.t1.CDS1;Parent=g21874.t1;
OX451218.1_Phasia_obesa_genome_assembly,_chromosome:_4	AUGUSTUS	exon	23796261	23796382	.	-	.	ID=g21874.t1.exon1;Parent=g21874.t1;
OX451218.1_Phasia_obesa_genome_assembly,_chromosome:_4	AUGUSTUS	intron	23796383	23797526	1	-	.	ID=g21874.t1.intron1;Parent=g21874.t1;
OX451218.1_Phasia_obesa_genome_assembly,_chromosome:_4	AUGUSTUS	CDS	23797527	23797695	1	-	0	ID=g21874.t1.CDS2;Parent=g21874.t1;
OX451218.1_Phasia_obesa_genome_assembly,_chromosome:_4	AUGUSTUS	exon	23797527	23797695	.	-	.	ID=g21874.t1.exon2;Parent=g21874.t1;
OX451218.1_Phasia_obesa_genome_assembly,_chromosome:_4	AUGUSTUS	intron	23797696	23797748	1	-	.	ID=g21874.t1.intron2;Parent=g21874.t1;
OX451218.1_Phasia_obesa_genome_assembly,_chromosome:_4	AUGUSTUS	CDS	23797749	23797892	1	-	0	ID=g21874.t1.CDS3;Parent=g21874.t1;
OX451218.1_Phasia_obesa_genome_assembly,_chromosome:_4	AUGUSTUS	exon	23797749	23797892	.	-	.	ID=g21874.t1.exon3;Parent=g21874.t1;
OX451218.1_Phasia_obesa_genome_assembly,_chromosome:_4	AUGUSTUS	start_codon	23797890	23797892	.	-	0	ID=g21874.t1.start1;Parent=g21874.t1;
OX451218.1_Phasia_obesa_genome_assembly,_chromosome:_4	AUGUSTUS	gene	23799653	23803583	.	+	.	ID=g21875;
OX451218.1_Phasia_obesa_genome_assembly,_chromosome:_4	AUGUSTUS	mRNA	23799653	23803583	1	+	.	ID=g21875.t1;Parent=g21875;
OX451218.1_Phasia_obesa_genome_assembly,_chromosome:_4	AUGUSTUS	start_codon	23799653	23799655	.	+	0	ID=g21875.t1.start1;Parent=g21875.t1;
OX451218.1_Phasia_obesa_genome_assembly,_chromosome:_4	AUGUSTUS	CDS	23799653	23799773	1	+	0	ID=g21875.t1.CDS1;Parent=g21875.t1;
OX451218.1_Phasia_obesa_genome_assembly,_chromosome:_4	AUGUSTUS	exon	23799653	23799773	.	+	.	ID=g21875.t1.exon1;Parent=g21875.t1;
OX451218.1_Phasia_obesa_genome_assembly,_chromosome:_4	AUGUSTUS	intron	23799774	23800371	1	+	.	ID=g21875.t1.intron1;Parent=g21875.t1;
OX451218.1_Phasia_obesa_genome_assembly,_chromosome:_4	AUGUSTUS	CDS	23800372	23800461	1	+	2	ID=g21875.t1.CDS2;Parent=g21875.t1;
OX451218.1_Phasia_obesa_genome_assembly,_chromosome:_4	AUGUSTUS	exon	23800372	23800461	.	+	.	ID=g21875.t1.exon2;Parent=g21875.t1;
OX451218.1_Phasia_obesa_genome_assembly,_chromosome:_4	AUGUSTUS	intron	23800462	23800548	1	+	.	ID=g21875.t1.intron2;Parent=g21875.t1;
OX451218.1_Phasia_obesa_genome_assembly,_chromosome:_4	AUGUSTUS	CDS	23800549	23800703	1	+	2	ID=g21875.t1.CDS3;Parent=g21875.t1;
OX451218.1_Phasia_obesa_genome_assembly,_chromosome:_4	AUGUSTUS	exon	23800549	23800703	.	+	.	ID=g21875.t1.exon3;Parent=g21875.t1;
OX451218.1_Phasia_obesa_genome_assembly,_chromosome:_4	AUGUSTUS	intron	23800704	23800763	1	+	.	ID=g21875.t1.intron3;Parent=g21875.t1;
OX451218.1_Phasia_obesa_genome_assembly,_chromosome:_4	AUGUSTUS	CDS	23800764	23800880	1	+	0	ID=g21875.t1.CDS4;Parent=g21875.t1;
OX451218.1_Phasia_obesa_genome_assembly,_chromosome:_4	AUGUSTUS	exon	23800764	23800880	.	+	.	ID=g21875.t1.exon4;Parent=g21875.t1;
OX451218.1_Phasia_obesa_genome_assembly,_chromosome:_4	AUGUSTUS	intron	23800881	23802816	1	+	.	ID=g21875.t1.intron4;Parent=g21875.t1;
OX451218.1_Phasia_obesa_genome_assembly,_chromosome:_4	AUGUSTUS	CDS	23802817	23803001	1	+	0	ID=g21875.t1.CDS5;Parent=g21875.t1;
OX451218.1_Phasia_obesa_genome_assembly,_chromosome:_4	AUGUSTUS	exon	23802817	23803001	.	+	.	ID=g21875.t1.exon5;Parent=g21875.t1;
OX451218.1_Phasia_obesa_genome_assembly,_chromosome:_4	AUGUSTUS	intron	23803002	23803063	1	+	.	ID=g21875.t1.intron5;Parent=g21875.t1;
OX451218.1_Phasia_obesa_genome_assembly,_chromosome:_4	AUGUSTUS	CDS	23803064	23803422	1	+	1	ID=g21875.t1.CDS6;Parent=g21875.t1;
OX451218.1_Phasia_obesa_genome_assembly,_chromosome:_4	AUGUSTUS	exon	23803064	23803422	.	+	.	ID=g21875.t1.exon6;Parent=g21875.t1;
OX451218.1_Phasia_obesa_genome_assembly,_chromosome:_4	AUGUSTUS	intron	23803423	23803506	1	+	.	ID=g21875.t1.intron6;Parent=g21875.t1;
OX451218.1_Phasia_obesa_genome_assembly,_chromosome:_4	AUGUSTUS	CDS	23803507	23803583	1	+	2	ID=g21875.t1.CDS7;Parent=g21875.t1;
OX451218.1_Phasia_obesa_genome_assembly,_chromosome:_4	AUGUSTUS	exon	23803507	23803583	.	+	.	ID=g21875.t1.exon7;Parent=g21875.t1;
OX451218.1_Phasia_obesa_genome_assembly,_chromosome:_4	AUGUSTUS	stop_codon	23803581	23803583	.	+	0	ID=g21875.t1.stop1;Parent=g21875.t1;
OX451218.1_Phasia_obesa_genome_assembly,_chromosome:_4	AUGUSTUS	gene	23805706	23818602	.	+	.	ID=g21876;
OX451218.1_Phasia_obesa_genome_assembly,_chromosome:_4	AUGUSTUS	mRNA	23805706	23818602	1	+	.	ID=g21876.t1;Parent=g21876;
OX451218.1_Phasia_obesa_genome_assembly,_chromosome:_4	AUGUSTUS	start_codon	23805706	23805708	.	+	0	ID=g21876.t1.start1;Parent=g21876.t1;
OX451218.1_Phasia_obesa_genome_assembly,_chromosome:_4	AUGUSTUS	CDS	23805706	23805768	1	+	0	ID=g21876.t1.CDS1;Parent=g21876.t1;
OX451218.1_Phasia_obesa_genome_assembly,_chromosome:_4	AUGUSTUS	exon	23805706	23805768	.	+	.	ID=g21876.t1.exon1;Parent=g21876.t1;
OX451218.1_Phasia_obesa_genome_assembly,_chromosome:_4	AUGUSTUS	intron	23805769	23809571	1	+	.	ID=g21876.t1.intron1;Parent=g21876.t1;
OX451218.1_Phasia_obesa_genome_assembly,_chromosome:_4	AUGUSTUS	CDS	23809572	23809965	1	+	0	ID=g21876.t1.CDS2;Parent=g21876.t1;
OX451218.1_Phasia_obesa_genome_assembly,_chromosome:_4	AUGUSTUS	exon	23809572	23809965	.	+	.	ID=g21876.t1.exon2;Parent=g21876.t1;
OX451218.1_Phasia_obesa_genome_assembly,_chromosome:_4	AUGUSTUS	intron	23809966	23811757	1	+	.	ID=g21876.t1.intron2;Parent=g21876.t1;
OX451218.1_Phasia_obesa_genome_assembly,_chromosome:_4	AUGUSTUS	CDS	23811758	23811978	1	+	2	ID=g21876.t1.CDS3;Parent=g21876.t1;
OX451218.1_Phasia_obesa_genome_assembly,_chromosome:_4	AUGUSTUS	exon	23811758	23811978	.	+	.	ID=g21876.t1.exon3;Parent=g21876.t1;
OX451218.1_Phasia_obesa_genome_assembly,_chromosome:_4	AUGUSTUS	intron	23811979	23812040	1	+	.	ID=g21876.t1.intron3;Parent=g21876.t1;
OX451218.1_Phasia_obesa_genome_assembly,_chromosome:_4	AUGUSTUS	CDS	23812041	23812447	1	+	0	ID=g21876.t1.CDS4;Parent=g21876.t1;
OX451218.1_Phasia_obesa_genome_assembly,_chromosome:_4	AUGUSTUS	exon	23812041	23812447	.	+	.	ID=g21876.t1.exon4;Parent=g21876.t1;
OX451218.1_Phasia_obesa_genome_assembly,_chromosome:_4	AUGUSTUS	intron	23812448	23812503	1	+	.	ID=g21876.t1.intron4;Parent=g21876.t1;
OX451218.1_Phasia_obesa_genome_assembly,_chromosome:_4	AUGUSTUS	CDS	23812504	23812687	1	+	1	ID=g21876.t1.CDS5;Parent=g21876.t1;
OX451218.1_Phasia_obesa_genome_assembly,_chromosome:_4	AUGUSTUS	exon	23812504	23812687	.	+	.	ID=g21876.t1.exon5;Parent=g21876.t1;
OX451218.1_Phasia_obesa_genome_assembly,_chromosome:_4	AUGUSTUS	intron	23812688	23818155	1	+	.	ID=g21876.t1.intron5;Parent=g21876.t1;
OX451218.1_Phasia_obesa_genome_assembly,_chromosome:_4	AUGUSTUS	CDS	23818156	23818602	1	+	0	ID=g21876.t1.CDS6;Parent=g21876.t1;
OX451218.1_Phasia_obesa_genome_assembly,_chromosome:_4	AUGUSTUS	exon	23818156	23818602	.	+	.	ID=g21876.t1.exon6;Parent=g21876.t1;
OX451218.1_Phasia_obesa_genome_assembly,_chromosome:_4	AUGUSTUS	stop_codon	23818600	23818602	.	+	0	ID=g21876.t1.stop1;Parent=g21876.t1;
OX451218.1_Phasia_obesa_genome_assembly,_chromosome:_4	AUGUSTUS	gene	23823271	23826366	.	-	.	ID=g21877;
OX451218.1_Phasia_obesa_genome_assembly,_chromosome:_4	AUGUSTUS	mRNA	23823271	23826366	1	-	.	ID=g21877.t1;Parent=g21877;
OX451218.1_Phasia_obesa_genome_assembly,_chromosome:_4	AUGUSTUS	stop_codon	23823271	23823273	.	-	0	ID=g21877.t1.stop1;Parent=g21877.t1;
OX451218.1_Phasia_obesa_genome_assembly,_chromosome:_4	AUGUSTUS	CDS	23823271	23823460	1	-	1	ID=g21877.t1.CDS1;Parent=g21877.t1;
OX451218.1_Phasia_obesa_genome_assembly,_chromosome:_4	AUGUSTUS	exon	23823271	23823460	.	-	.	ID=g21877.t1.exon1;Parent=g21877.t1;
OX451218.1_Phasia_obesa_genome_assembly,_chromosome:_4	AUGUSTUS	intron	23823461	23825457	1	-	.	ID=g21877.t1.intron1;Parent=g21877.t1;
OX451218.1_Phasia_obesa_genome_assembly,_chromosome:_4	AUGUSTUS	CDS	23825458	23826232	1	-	2	ID=g21877.t1.CDS2;Parent=g21877.t1;
OX451218.1_Phasia_obesa_genome_assembly,_chromosome:_4	AUGUSTUS	exon	23825458	23826232	.	-	.	ID=g21877.t1.exon2;Parent=g21877.t1;
OX451218.1_Phasia_obesa_genome_assembly,_chromosome:_4	AUGUSTUS	intron	23826233	23826290	1	-	.	ID=g21877.t1.intron2;Parent=g21877.t1;
OX451218.1_Phasia_obesa_genome_assembly,_chromosome:_4	AUGUSTUS	CDS	23826291	23826366	1	-	0	ID=g21877.t1.CDS3;Parent=g21877.t1;
OX451218.1_Phasia_obesa_genome_assembly,_chromosome:_4	AUGUSTUS	exon	23826291	23826366	.	-	.	ID=g21877.t1.exon3;Parent=g21877.t1;
OX451218.1_Phasia_obesa_genome_assembly,_chromosome:_4	AUGUSTUS	start_codon	23826364	23826366	.	-	0	ID=g21877.t1.start1;Parent=g21877.t1;
OX451218.1_Phasia_obesa_genome_assembly,_chromosome:_4	AUGUSTUS	gene	23831537	23838344	.	+	.	ID=g21878;
OX451218.1_Phasia_obesa_genome_assembly,_chromosome:_4	AUGUSTUS	mRNA	23831537	23838344	1	+	.	ID=g21878.t1;Parent=g21878;
OX451218.1_Phasia_obesa_genome_assembly,_chromosome:_4	AUGUSTUS	start_codon	23831537	23831539	.	+	0	ID=g21878.t1.start1;Parent=g21878.t1;
OX451218.1_Phasia_obesa_genome_assembly,_chromosome:_4	AUGUSTUS	CDS	23831537	23831694	1	+	0	ID=g21878.t1.CDS1;Parent=g21878.t1;
OX451218.1_Phasia_obesa_genome_assembly,_chromosome:_4	AUGUSTUS	exon	23831537	23831694	.	+	.	ID=g21878.t1.exon1;Parent=g21878.t1;
OX451218.1_Phasia_obesa_genome_assembly,_chromosome:_4	AUGUSTUS	intron	23831695	23837406	1	+	.	ID=g21878.t1.intron1;Parent=g21878.t1;
OX451218.1_Phasia_obesa_genome_assembly,_chromosome:_4	AUGUSTUS	CDS	23837407	23837540	1	+	1	ID=g21878.t1.CDS2;Parent=g21878.t1;
OX451218.1_Phasia_obesa_genome_assembly,_chromosome:_4	AUGUSTUS	exon	23837407	23837540	.	+	.	ID=g21878.t1.exon2;Parent=g21878.t1;
OX451218.1_Phasia_obesa_genome_assembly,_chromosome:_4	AUGUSTUS	intron	23837541	23838177	1	+	.	ID=g21878.t1.intron2;Parent=g21878.t1;
OX451218.1_Phasia_obesa_genome_assembly,_chromosome:_4	AUGUSTUS	CDS	23838178	23838344	1	+	2	ID=g21878.t1.CDS3;Parent=g21878.t1;
OX451218.1_Phasia_obesa_genome_assembly,_chromosome:_4	AUGUSTUS	exon	23838178	23838344	.	+	.	ID=g21878.t1.exon3;Parent=g21878.t1;
OX451218.1_Phasia_obesa_genome_assembly,_chromosome:_4	AUGUSTUS	stop_codon	23838342	23838344	.	+	0	ID=g21878.t1.stop1;Parent=g21878.t1;
OX451218.1_Phasia_obesa_genome_assembly,_chromosome:_4	AUGUSTUS	gene	23839484	23840205	.	-	.	ID=g21879;
OX451218.1_Phasia_obesa_genome_assembly,_chromosome:_4	AUGUSTUS	mRNA	23839484	23840205	1	-	.	ID=g21879.t1;Parent=g21879;
OX451218.1_Phasia_obesa_genome_assembly,_chromosome:_4	AUGUSTUS	stop_codon	23839484	23839486	.	-	0	ID=g21879.t1.stop1;Parent=g21879.t1;
OX451218.1_Phasia_obesa_genome_assembly,_chromosome:_4	AUGUSTUS	CDS	23839484	23840122	1	-	0	ID=g21879.t1.CDS1;Parent=g21879.t1;
OX451218.1_Phasia_obesa_genome_assembly,_chromosome:_4	AUGUSTUS	exon	23839484	23840122	.	-	.	ID=g21879.t1.exon1;Parent=g21879.t1;
OX451218.1_Phasia_obesa_genome_assembly,_chromosome:_4	AUGUSTUS	intron	23840123	23840184	1	-	.	ID=g21879.t1.intron1;Parent=g21879.t1;
OX451218.1_Phasia_obesa_genome_assembly,_chromosome:_4	AUGUSTUS	CDS	23840185	23840205	1	-	0	ID=g21879.t1.CDS2;Parent=g21879.t1;
OX451218.1_Phasia_obesa_genome_assembly,_chromosome:_4	AUGUSTUS	exon	23840185	23840205	.	-	.	ID=g21879.t1.exon2;Parent=g21879.t1;
OX451218.1_Phasia_obesa_genome_assembly,_chromosome:_4	AUGUSTUS	start_codon	23840203	23840205	.	-	0	ID=g21879.t1.start1;Parent=g21879.t1;
OX451218.1_Phasia_obesa_genome_assembly,_chromosome:_4	AUGUSTUS	gene	23844722	23847948	.	+	.	ID=g21880;
OX451218.1_Phasia_obesa_genome_assembly,_chromosome:_4	AUGUSTUS	mRNA	23844722	23847948	1	+	.	ID=g21880.t1;Parent=g21880;
OX451218.1_Phasia_obesa_genome_assembly,_chromosome:_4	AUGUSTUS	start_codon	23844722	23844724	.	+	0	ID=g21880.t1.start1;Parent=g21880.t1;
OX451218.1_Phasia_obesa_genome_assembly,_chromosome:_4	AUGUSTUS	CDS	23844722	23844845	1	+	0	ID=g21880.t1.CDS1;Parent=g21880.t1;
OX451218.1_Phasia_obesa_genome_assembly,_chromosome:_4	AUGUSTUS	exon	23844722	23844845	.	+	.	ID=g21880.t1.exon1;Parent=g21880.t1;
OX451218.1_Phasia_obesa_genome_assembly,_chromosome:_4	AUGUSTUS	intron	23844846	23844906	1	+	.	ID=g21880.t1.intron1;Parent=g21880.t1;
OX451218.1_Phasia_obesa_genome_assembly,_chromosome:_4	AUGUSTUS	CDS	23844907	23845100	1	+	2	ID=g21880.t1.CDS2;Parent=g21880.t1;
OX451218.1_Phasia_obesa_genome_assembly,_chromosome:_4	AUGUSTUS	exon	23844907	23845100	.	+	.	ID=g21880.t1.exon2;Parent=g21880.t1;
OX451218.1_Phasia_obesa_genome_assembly,_chromosome:_4	AUGUSTUS	intron	23845101	23846331	1	+	.	ID=g21880.t1.intron2;Parent=g21880.t1;
OX451218.1_Phasia_obesa_genome_assembly,_chromosome:_4	AUGUSTUS	CDS	23846332	23846554	1	+	0	ID=g21880.t1.CDS3;Parent=g21880.t1;
OX451218.1_Phasia_obesa_genome_assembly,_chromosome:_4	AUGUSTUS	exon	23846332	23846554	.	+	.	ID=g21880.t1.exon3;Parent=g21880.t1;
OX451218.1_Phasia_obesa_genome_assembly,_chromosome:_4	AUGUSTUS	intron	23846555	23847727	1	+	.	ID=g21880.t1.intron3;Parent=g21880.t1;
OX451218.1_Phasia_obesa_genome_assembly,_chromosome:_4	AUGUSTUS	CDS	23847728	23847948	1	+	2	ID=g21880.t1.CDS4;Parent=g21880.t1;
OX451218.1_Phasia_obesa_genome_assembly,_chromosome:_4	AUGUSTUS	exon	23847728	23847948	.	+	.	ID=g21880.t1.exon4;Parent=g21880.t1;
OX451218.1_Phasia_obesa_genome_assembly,_chromosome:_4	AUGUSTUS	stop_codon	23847946	23847948	.	+	0	ID=g21880.t1.stop1;Parent=g21880.t1;
OX451218.1_Phasia_obesa_genome_assembly,_chromosome:_4	AUGUSTUS	gene	23865116	23896719	.	-	.	ID=g21881;
OX451218.1_Phasia_obesa_genome_assembly,_chromosome:_4	AUGUSTUS	mRNA	23865116	23896719	0.84	-	.	ID=g21881.t1;Parent=g21881;
OX451218.1_Phasia_obesa_genome_assembly,_chromosome:_4	AUGUSTUS	stop_codon	23865116	23865118	.	-	0	ID=g21881.t1.stop1;Parent=g21881.t1;
OX451218.1_Phasia_obesa_genome_assembly,_chromosome:_4	AUGUSTUS	CDS	23865116	23865256	1	-	0	ID=g21881.t1.CDS1;Parent=g21881.t1;
OX451218.1_Phasia_obesa_genome_assembly,_chromosome:_4	AUGUSTUS	exon	23865116	23865256	.	-	.	ID=g21881.t1.exon1;Parent=g21881.t1;
OX451218.1_Phasia_obesa_genome_assembly,_chromosome:_4	AUGUSTUS	intron	23865257	23868181	1	-	.	ID=g21881.t1.intron1;Parent=g21881.t1;
OX451218.1_Phasia_obesa_genome_assembly,_chromosome:_4	AUGUSTUS	CDS	23868182	23868326	1	-	1	ID=g21881.t1.CDS2;Parent=g21881.t1;
OX451218.1_Phasia_obesa_genome_assembly,_chromosome:_4	AUGUSTUS	exon	23868182	23868326	.	-	.	ID=g21881.t1.exon2;Parent=g21881.t1;
OX451218.1_Phasia_obesa_genome_assembly,_chromosome:_4	AUGUSTUS	intron	23868327	23871160	1	-	.	ID=g21881.t1.intron2;Parent=g21881.t1;
OX451218.1_Phasia_obesa_genome_assembly,_chromosome:_4	AUGUSTUS	CDS	23871161	23871276	1	-	0	ID=g21881.t1.CDS3;Parent=g21881.t1;
OX451218.1_Phasia_obesa_genome_assembly,_chromosome:_4	AUGUSTUS	exon	23871161	23871276	.	-	.	ID=g21881.t1.exon3;Parent=g21881.t1;
OX451218.1_Phasia_obesa_genome_assembly,_chromosome:_4	AUGUSTUS	intron	23871277	23874673	1	-	.	ID=g21881.t1.intron3;Parent=g21881.t1;
OX451218.1_Phasia_obesa_genome_assembly,_chromosome:_4	AUGUSTUS	CDS	23874674	23874895	1	-	0	ID=g21881.t1.CDS4;Parent=g21881.t1;
OX451218.1_Phasia_obesa_genome_assembly,_chromosome:_4	AUGUSTUS	exon	23874674	23874895	.	-	.	ID=g21881.t1.exon4;Parent=g21881.t1;
OX451218.1_Phasia_obesa_genome_assembly,_chromosome:_4	AUGUSTUS	intron	23874896	23878152	1	-	.	ID=g21881.t1.intron4;Parent=g21881.t1;
OX451218.1_Phasia_obesa_genome_assembly,_chromosome:_4	AUGUSTUS	CDS	23878153	23878407	0.85	-	0	ID=g21881.t1.CDS5;Parent=g21881.t1;
OX451218.1_Phasia_obesa_genome_assembly,_chromosome:_4	AUGUSTUS	exon	23878153	23878407	.	-	.	ID=g21881.t1.exon5;Parent=g21881.t1;
OX451218.1_Phasia_obesa_genome_assembly,_chromosome:_4	AUGUSTUS	intron	23878408	23882868	0.85	-	.	ID=g21881.t1.intron5;Parent=g21881.t1;
OX451218.1_Phasia_obesa_genome_assembly,_chromosome:_4	AUGUSTUS	CDS	23882869	23882989	1	-	1	ID=g21881.t1.CDS6;Parent=g21881.t1;
OX451218.1_Phasia_obesa_genome_assembly,_chromosome:_4	AUGUSTUS	exon	23882869	23882989	.	-	.	ID=g21881.t1.exon6;Parent=g21881.t1;
OX451218.1_Phasia_obesa_genome_assembly,_chromosome:_4	AUGUSTUS	intron	23882990	23896534	0.99	-	.	ID=g21881.t1.intron6;Parent=g21881.t1;
OX451218.1_Phasia_obesa_genome_assembly,_chromosome:_4	AUGUSTUS	CDS	23896535	23896719	0.99	-	0	ID=g21881.t1.CDS7;Parent=g21881.t1;
OX451218.1_Phasia_obesa_genome_assembly,_chromosome:_4	AUGUSTUS	exon	23896535	23896719	.	-	.	ID=g21881.t1.exon7;Parent=g21881.t1;
OX451218.1_Phasia_obesa_genome_assembly,_chromosome:_4	AUGUSTUS	start_codon	23896717	23896719	.	-	0	ID=g21881.t1.start1;Parent=g21881.t1;
OX451218.1_Phasia_obesa_genome_assembly,_chromosome:_4	AUGUSTUS	mRNA	23865116	23896719	1	-	.	ID=g21881.t2;Parent=g21881;
OX451218.1_Phasia_obesa_genome_assembly,_chromosome:_4	AUGUSTUS	stop_codon	23865116	23865118	.	-	0	ID=g21881.t2.stop1;Parent=g21881.t2;
OX451218.1_Phasia_obesa_genome_assembly,_chromosome:_4	AUGUSTUS	CDS	23865116	23865256	1	-	0	ID=g21881.t2.CDS1;Parent=g21881.t2;
OX451218.1_Phasia_obesa_genome_assembly,_chromosome:_4	AUGUSTUS	exon	23865116	23865256	.	-	.	ID=g21881.t2.exon1;Parent=g21881.t2;
OX451218.1_Phasia_obesa_genome_assembly,_chromosome:_4	AUGUSTUS	intron	23865257	23868181	1	-	.	ID=g21881.t2.intron1;Parent=g21881.t2;
OX451218.1_Phasia_obesa_genome_assembly,_chromosome:_4	AUGUSTUS	CDS	23868182	23868326	1	-	1	ID=g21881.t2.CDS2;Parent=g21881.t2;
OX451218.1_Phasia_obesa_genome_assembly,_chromosome:_4	AUGUSTUS	exon	23868182	23868326	.	-	.	ID=g21881.t2.exon2;Parent=g21881.t2;
OX451218.1_Phasia_obesa_genome_assembly,_chromosome:_4	AUGUSTUS	intron	23868327	23871160	1	-	.	ID=g21881.t2.intron2;Parent=g21881.t2;
OX451218.1_Phasia_obesa_genome_assembly,_chromosome:_4	AUGUSTUS	CDS	23871161	23871276	1	-	0	ID=g21881.t2.CDS3;Parent=g21881.t2;
OX451218.1_Phasia_obesa_genome_assembly,_chromosome:_4	AUGUSTUS	exon	23871161	23871276	.	-	.	ID=g21881.t2.exon3;Parent=g21881.t2;
OX451218.1_Phasia_obesa_genome_assembly,_chromosome:_4	AUGUSTUS	intron	23871277	23874673	1	-	.	ID=g21881.t2.intron3;Parent=g21881.t2;
OX451218.1_Phasia_obesa_genome_assembly,_chromosome:_4	AUGUSTUS	CDS	23874674	23874895	1	-	0	ID=g21881.t2.CDS4;Parent=g21881.t2;
OX451218.1_Phasia_obesa_genome_assembly,_chromosome:_4	AUGUSTUS	exon	23874674	23874895	.	-	.	ID=g21881.t2.exon4;Parent=g21881.t2;
OX451218.1_Phasia_obesa_genome_assembly,_chromosome:_4	AUGUSTUS	intron	23874896	23878152	1	-	.	ID=g21881.t2.intron4;Parent=g21881.t2;
OX451218.1_Phasia_obesa_genome_assembly,_chromosome:_4	AUGUSTUS	CDS	23878153	23878374	1	-	0	ID=g21881.t2.CDS5;Parent=g21881.t2;
OX451218.1_Phasia_obesa_genome_assembly,_chromosome:_4	AUGUSTUS	exon	23878153	23878374	.	-	.	ID=g21881.t2.exon5;Parent=g21881.t2;
OX451218.1_Phasia_obesa_genome_assembly,_chromosome:_4	AUGUSTUS	intron	23878375	23882868	1	-	.	ID=g21881.t2.intron5;Parent=g21881.t2;
OX451218.1_Phasia_obesa_genome_assembly,_chromosome:_4	AUGUSTUS	CDS	23882869	23882989	1	-	1	ID=g21881.t2.CDS6;Parent=g21881.t2;
OX451218.1_Phasia_obesa_genome_assembly,_chromosome:_4	AUGUSTUS	exon	23882869	23882989	.	-	.	ID=g21881.t2.exon6;Parent=g21881.t2;
OX451218.1_Phasia_obesa_genome_assembly,_chromosome:_4	AUGUSTUS	intron	23882990	23896534	1	-	.	ID=g21881.t2.intron6;Parent=g21881.t2;
OX451218.1_Phasia_obesa_genome_assembly,_chromosome:_4	AUGUSTUS	CDS	23896535	23896719	1	-	0	ID=g21881.t2.CDS7;Parent=g21881.t2;
OX451218.1_Phasia_obesa_genome_assembly,_chromosome:_4	AUGUSTUS	exon	23896535	23896719	.	-	.	ID=g21881.t2.exon7;Parent=g21881.t2;
OX451218.1_Phasia_obesa_genome_assembly,_chromosome:_4	AUGUSTUS	start_codon	23896717	23896719	.	-	0	ID=g21881.t2.start1;Parent=g21881.t2;
OX451218.1_Phasia_obesa_genome_assembly,_chromosome:_4	AUGUSTUS	gene	23899010	23913529	.	+	.	ID=g21882;
OX451218.1_Phasia_obesa_genome_assembly,_chromosome:_4	AUGUSTUS	mRNA	23899010	23913529	1	+	.	ID=g21882.t1;Parent=g21882;
OX451218.1_Phasia_obesa_genome_assembly,_chromosome:_4	AUGUSTUS	start_codon	23899010	23899012	.	+	0	ID=g21882.t1.start1;Parent=g21882.t1;
OX451218.1_Phasia_obesa_genome_assembly,_chromosome:_4	AUGUSTUS	CDS	23899010	23899048	1	+	0	ID=g21882.t1.CDS1;Parent=g21882.t1;
OX451218.1_Phasia_obesa_genome_assembly,_chromosome:_4	AUGUSTUS	exon	23899010	23899048	.	+	.	ID=g21882.t1.exon1;Parent=g21882.t1;
OX451218.1_Phasia_obesa_genome_assembly,_chromosome:_4	AUGUSTUS	intron	23899049	23902674	1	+	.	ID=g21882.t1.intron1;Parent=g21882.t1;
OX451218.1_Phasia_obesa_genome_assembly,_chromosome:_4	AUGUSTUS	CDS	23902675	23902759	1	+	0	ID=g21882.t1.CDS2;Parent=g21882.t1;
OX451218.1_Phasia_obesa_genome_assembly,_chromosome:_4	AUGUSTUS	exon	23902675	23902759	.	+	.	ID=g21882.t1.exon2;Parent=g21882.t1;
OX451218.1_Phasia_obesa_genome_assembly,_chromosome:_4	AUGUSTUS	intron	23902760	23904867	1	+	.	ID=g21882.t1.intron2;Parent=g21882.t1;
OX451218.1_Phasia_obesa_genome_assembly,_chromosome:_4	AUGUSTUS	CDS	23904868	23905076	1	+	2	ID=g21882.t1.CDS3;Parent=g21882.t1;
OX451218.1_Phasia_obesa_genome_assembly,_chromosome:_4	AUGUSTUS	exon	23904868	23905076	.	+	.	ID=g21882.t1.exon3;Parent=g21882.t1;
OX451218.1_Phasia_obesa_genome_assembly,_chromosome:_4	AUGUSTUS	intron	23905077	23905993	1	+	.	ID=g21882.t1.intron3;Parent=g21882.t1;
OX451218.1_Phasia_obesa_genome_assembly,_chromosome:_4	AUGUSTUS	CDS	23905994	23906110	1	+	0	ID=g21882.t1.CDS4;Parent=g21882.t1;
OX451218.1_Phasia_obesa_genome_assembly,_chromosome:_4	AUGUSTUS	exon	23905994	23906110	.	+	.	ID=g21882.t1.exon4;Parent=g21882.t1;
OX451218.1_Phasia_obesa_genome_assembly,_chromosome:_4	AUGUSTUS	intron	23906111	23906167	1	+	.	ID=g21882.t1.intron4;Parent=g21882.t1;
OX451218.1_Phasia_obesa_genome_assembly,_chromosome:_4	AUGUSTUS	CDS	23906168	23906325	1	+	0	ID=g21882.t1.CDS5;Parent=g21882.t1;
OX451218.1_Phasia_obesa_genome_assembly,_chromosome:_4	AUGUSTUS	exon	23906168	23906325	.	+	.	ID=g21882.t1.exon5;Parent=g21882.t1;
OX451218.1_Phasia_obesa_genome_assembly,_chromosome:_4	AUGUSTUS	intron	23906326	23908815	1	+	.	ID=g21882.t1.intron5;Parent=g21882.t1;
OX451218.1_Phasia_obesa_genome_assembly,_chromosome:_4	AUGUSTUS	CDS	23908816	23913529	1	+	1	ID=g21882.t1.CDS6;Parent=g21882.t1;
OX451218.1_Phasia_obesa_genome_assembly,_chromosome:_4	AUGUSTUS	exon	23908816	23913529	.	+	.	ID=g21882.t1.exon6;Parent=g21882.t1;
OX451218.1_Phasia_obesa_genome_assembly,_chromosome:_4	AUGUSTUS	stop_codon	23913527	23913529	.	+	0	ID=g21882.t1.stop1;Parent=g21882.t1;
OX451218.1_Phasia_obesa_genome_assembly,_chromosome:_4	AUGUSTUS	gene	23917733	23920231	.	-	.	ID=g21883;
OX451218.1_Phasia_obesa_genome_assembly,_chromosome:_4	AUGUSTUS	mRNA	23917733	23920231	1	-	.	ID=g21883.t1;Parent=g21883;
OX451218.1_Phasia_obesa_genome_assembly,_chromosome:_4	AUGUSTUS	stop_codon	23917733	23917735	.	-	0	ID=g21883.t1.stop1;Parent=g21883.t1;
OX451218.1_Phasia_obesa_genome_assembly,_chromosome:_4	AUGUSTUS	CDS	23917733	23917856	1	-	1	ID=g21883.t1.CDS1;Parent=g21883.t1;
OX451218.1_Phasia_obesa_genome_assembly,_chromosome:_4	AUGUSTUS	exon	23917733	23917856	.	-	.	ID=g21883.t1.exon1;Parent=g21883.t1;
OX451218.1_Phasia_obesa_genome_assembly,_chromosome:_4	AUGUSTUS	intron	23917857	23917932	1	-	.	ID=g21883.t1.intron1;Parent=g21883.t1;
OX451218.1_Phasia_obesa_genome_assembly,_chromosome:_4	AUGUSTUS	CDS	23917933	23918325	1	-	1	ID=g21883.t1.CDS2;Parent=g21883.t1;
OX451218.1_Phasia_obesa_genome_assembly,_chromosome:_4	AUGUSTUS	exon	23917933	23918325	.	-	.	ID=g21883.t1.exon2;Parent=g21883.t1;
OX451218.1_Phasia_obesa_genome_assembly,_chromosome:_4	AUGUSTUS	intron	23918326	23918384	1	-	.	ID=g21883.t1.intron2;Parent=g21883.t1;
OX451218.1_Phasia_obesa_genome_assembly,_chromosome:_4	AUGUSTUS	CDS	23918385	23918893	1	-	0	ID=g21883.t1.CDS3;Parent=g21883.t1;
OX451218.1_Phasia_obesa_genome_assembly,_chromosome:_4	AUGUSTUS	exon	23918385	23918893	.	-	.	ID=g21883.t1.exon3;Parent=g21883.t1;
OX451218.1_Phasia_obesa_genome_assembly,_chromosome:_4	AUGUSTUS	intron	23918894	23918959	1	-	.	ID=g21883.t1.intron3;Parent=g21883.t1;
OX451218.1_Phasia_obesa_genome_assembly,_chromosome:_4	AUGUSTUS	CDS	23918960	23919369	1	-	2	ID=g21883.t1.CDS4;Parent=g21883.t1;
OX451218.1_Phasia_obesa_genome_assembly,_chromosome:_4	AUGUSTUS	exon	23918960	23919369	.	-	.	ID=g21883.t1.exon4;Parent=g21883.t1;
OX451218.1_Phasia_obesa_genome_assembly,_chromosome:_4	AUGUSTUS	intron	23919370	23919726	1	-	.	ID=g21883.t1.intron4;Parent=g21883.t1;
OX451218.1_Phasia_obesa_genome_assembly,_chromosome:_4	AUGUSTUS	CDS	23919727	23920231	1	-	0	ID=g21883.t1.CDS5;Parent=g21883.t1;
OX451218.1_Phasia_obesa_genome_assembly,_chromosome:_4	AUGUSTUS	exon	23919727	23920231	.	-	.	ID=g21883.t1.exon5;Parent=g21883.t1;
OX451218.1_Phasia_obesa_genome_assembly,_chromosome:_4	AUGUSTUS	start_codon	23920229	23920231	.	-	0	ID=g21883.t1.start1;Parent=g21883.t1;
OX451218.1_Phasia_obesa_genome_assembly,_chromosome:_4	AUGUSTUS	gene	23926694	23929192	.	-	.	ID=g21884;
OX451218.1_Phasia_obesa_genome_assembly,_chromosome:_4	AUGUSTUS	mRNA	23926694	23929192	1	-	.	ID=g21884.t1;Parent=g21884;
OX451218.1_Phasia_obesa_genome_assembly,_chromosome:_4	AUGUSTUS	stop_codon	23926694	23926696	.	-	0	ID=g21884.t1.stop1;Parent=g21884.t1;
OX451218.1_Phasia_obesa_genome_assembly,_chromosome:_4	AUGUSTUS	CDS	23926694	23926817	1	-	1	ID=g21884.t1.CDS1;Parent=g21884.t1;
OX451218.1_Phasia_obesa_genome_assembly,_chromosome:_4	AUGUSTUS	exon	23926694	23926817	.	-	.	ID=g21884.t1.exon1;Parent=g21884.t1;
OX451218.1_Phasia_obesa_genome_assembly,_chromosome:_4	AUGUSTUS	intron	23926818	23926893	1	-	.	ID=g21884.t1.intron1;Parent=g21884.t1;
OX451218.1_Phasia_obesa_genome_assembly,_chromosome:_4	AUGUSTUS	CDS	23926894	23927286	1	-	1	ID=g21884.t1.CDS2;Parent=g21884.t1;
OX451218.1_Phasia_obesa_genome_assembly,_chromosome:_4	AUGUSTUS	exon	23926894	23927286	.	-	.	ID=g21884.t1.exon2;Parent=g21884.t1;
OX451218.1_Phasia_obesa_genome_assembly,_chromosome:_4	AUGUSTUS	intron	23927287	23927345	1	-	.	ID=g21884.t1.intron2;Parent=g21884.t1;
OX451218.1_Phasia_obesa_genome_assembly,_chromosome:_4	AUGUSTUS	CDS	23927346	23927854	1	-	0	ID=g21884.t1.CDS3;Parent=g21884.t1;
OX451218.1_Phasia_obesa_genome_assembly,_chromosome:_4	AUGUSTUS	exon	23927346	23927854	.	-	.	ID=g21884.t1.exon3;Parent=g21884.t1;
OX451218.1_Phasia_obesa_genome_assembly,_chromosome:_4	AUGUSTUS	intron	23927855	23927920	1	-	.	ID=g21884.t1.intron3;Parent=g21884.t1;
OX451218.1_Phasia_obesa_genome_assembly,_chromosome:_4	AUGUSTUS	CDS	23927921	23928330	1	-	2	ID=g21884.t1.CDS4;Parent=g21884.t1;
OX451218.1_Phasia_obesa_genome_assembly,_chromosome:_4	AUGUSTUS	exon	23927921	23928330	.	-	.	ID=g21884.t1.exon4;Parent=g21884.t1;
OX451218.1_Phasia_obesa_genome_assembly,_chromosome:_4	AUGUSTUS	intron	23928331	23928687	1	-	.	ID=g21884.t1.intron4;Parent=g21884.t1;
OX451218.1_Phasia_obesa_genome_assembly,_chromosome:_4	AUGUSTUS	CDS	23928688	23929192	1	-	0	ID=g21884.t1.CDS5;Parent=g21884.t1;
OX451218.1_Phasia_obesa_genome_assembly,_chromosome:_4	AUGUSTUS	exon	23928688	23929192	.	-	.	ID=g21884.t1.exon5;Parent=g21884.t1;
OX451218.1_Phasia_obesa_genome_assembly,_chromosome:_4	AUGUSTUS	start_codon	23929190	23929192	.	-	0	ID=g21884.t1.start1;Parent=g21884.t1;
OX451218.1_Phasia_obesa_genome_assembly,_chromosome:_4	AUGUSTUS	gene	23935166	23998410	.	+	.	ID=g21885;
OX451218.1_Phasia_obesa_genome_assembly,_chromosome:_4	AUGUSTUS	mRNA	23935166	23998410	0.41	+	.	ID=g21885.t1;Parent=g21885;
OX451218.1_Phasia_obesa_genome_assembly,_chromosome:_4	AUGUSTUS	start_codon	23935166	23935168	.	+	0	ID=g21885.t1.start1;Parent=g21885.t1;
OX451218.1_Phasia_obesa_genome_assembly,_chromosome:_4	AUGUSTUS	CDS	23935166	23935174	0.52	+	0	ID=g21885.t1.CDS1;Parent=g21885.t1;
OX451218.1_Phasia_obesa_genome_assembly,_chromosome:_4	AUGUSTUS	exon	23935166	23935174	.	+	.	ID=g21885.t1.exon1;Parent=g21885.t1;
OX451218.1_Phasia_obesa_genome_assembly,_chromosome:_4	AUGUSTUS	intron	23935175	23937490	0.5	+	.	ID=g21885.t1.intron1;Parent=g21885.t1;
OX451218.1_Phasia_obesa_genome_assembly,_chromosome:_4	AUGUSTUS	CDS	23937491	23937708	0.89	+	0	ID=g21885.t1.CDS2;Parent=g21885.t1;
OX451218.1_Phasia_obesa_genome_assembly,_chromosome:_4	AUGUSTUS	exon	23937491	23937708	.	+	.	ID=g21885.t1.exon2;Parent=g21885.t1;
OX451218.1_Phasia_obesa_genome_assembly,_chromosome:_4	AUGUSTUS	intron	23937709	23938171	1	+	.	ID=g21885.t1.intron2;Parent=g21885.t1;
OX451218.1_Phasia_obesa_genome_assembly,_chromosome:_4	AUGUSTUS	CDS	23938172	23938317	1	+	1	ID=g21885.t1.CDS3;Parent=g21885.t1;
OX451218.1_Phasia_obesa_genome_assembly,_chromosome:_4	AUGUSTUS	exon	23938172	23938317	.	+	.	ID=g21885.t1.exon3;Parent=g21885.t1;
OX451218.1_Phasia_obesa_genome_assembly,_chromosome:_4	AUGUSTUS	intron	23938318	23940096	1	+	.	ID=g21885.t1.intron3;Parent=g21885.t1;
OX451218.1_Phasia_obesa_genome_assembly,_chromosome:_4	AUGUSTUS	CDS	23940097	23940303	1	+	2	ID=g21885.t1.CDS4;Parent=g21885.t1;
OX451218.1_Phasia_obesa_genome_assembly,_chromosome:_4	AUGUSTUS	exon	23940097	23940303	.	+	.	ID=g21885.t1.exon4;Parent=g21885.t1;
OX451218.1_Phasia_obesa_genome_assembly,_chromosome:_4	AUGUSTUS	intron	23940304	23942415	1	+	.	ID=g21885.t1.intron4;Parent=g21885.t1;
OX451218.1_Phasia_obesa_genome_assembly,_chromosome:_4	AUGUSTUS	CDS	23942416	23946464	1	+	2	ID=g21885.t1.CDS5;Parent=g21885.t1;
OX451218.1_Phasia_obesa_genome_assembly,_chromosome:_4	AUGUSTUS	exon	23942416	23946464	.	+	.	ID=g21885.t1.exon5;Parent=g21885.t1;
OX451218.1_Phasia_obesa_genome_assembly,_chromosome:_4	AUGUSTUS	intron	23946465	23954296	1	+	.	ID=g21885.t1.intron5;Parent=g21885.t1;
OX451218.1_Phasia_obesa_genome_assembly,_chromosome:_4	AUGUSTUS	CDS	23954297	23954383	1	+	0	ID=g21885.t1.CDS6;Parent=g21885.t1;
OX451218.1_Phasia_obesa_genome_assembly,_chromosome:_4	AUGUSTUS	exon	23954297	23954383	.	+	.	ID=g21885.t1.exon6;Parent=g21885.t1;
OX451218.1_Phasia_obesa_genome_assembly,_chromosome:_4	AUGUSTUS	intron	23954384	23955834	1	+	.	ID=g21885.t1.intron6;Parent=g21885.t1;
OX451218.1_Phasia_obesa_genome_assembly,_chromosome:_4	AUGUSTUS	CDS	23955835	23957961	1	+	0	ID=g21885.t1.CDS7;Parent=g21885.t1;
OX451218.1_Phasia_obesa_genome_assembly,_chromosome:_4	AUGUSTUS	exon	23955835	23957961	.	+	.	ID=g21885.t1.exon7;Parent=g21885.t1;
OX451218.1_Phasia_obesa_genome_assembly,_chromosome:_4	AUGUSTUS	intron	23957962	23961575	1	+	.	ID=g21885.t1.intron7;Parent=g21885.t1;
OX451218.1_Phasia_obesa_genome_assembly,_chromosome:_4	AUGUSTUS	CDS	23961576	23961702	1	+	0	ID=g21885.t1.CDS8;Parent=g21885.t1;
OX451218.1_Phasia_obesa_genome_assembly,_chromosome:_4	AUGUSTUS	exon	23961576	23961702	.	+	.	ID=g21885.t1.exon8;Parent=g21885.t1;
OX451218.1_Phasia_obesa_genome_assembly,_chromosome:_4	AUGUSTUS	intron	23961703	23961819	1	+	.	ID=g21885.t1.intron8;Parent=g21885.t1;
OX451218.1_Phasia_obesa_genome_assembly,_chromosome:_4	AUGUSTUS	CDS	23961820	23962052	1	+	2	ID=g21885.t1.CDS9;Parent=g21885.t1;
OX451218.1_Phasia_obesa_genome_assembly,_chromosome:_4	AUGUSTUS	exon	23961820	23962052	.	+	.	ID=g21885.t1.exon9;Parent=g21885.t1;
OX451218.1_Phasia_obesa_genome_assembly,_chromosome:_4	AUGUSTUS	intron	23962053	23963658	1	+	.	ID=g21885.t1.intron9;Parent=g21885.t1;
OX451218.1_Phasia_obesa_genome_assembly,_chromosome:_4	AUGUSTUS	CDS	23963659	23964463	1	+	0	ID=g21885.t1.CDS10;Parent=g21885.t1;
OX451218.1_Phasia_obesa_genome_assembly,_chromosome:_4	AUGUSTUS	exon	23963659	23964463	.	+	.	ID=g21885.t1.exon10;Parent=g21885.t1;
OX451218.1_Phasia_obesa_genome_assembly,_chromosome:_4	AUGUSTUS	intron	23964464	23966622	1	+	.	ID=g21885.t1.intron10;Parent=g21885.t1;
OX451218.1_Phasia_obesa_genome_assembly,_chromosome:_4	AUGUSTUS	CDS	23966623	23966838	1	+	2	ID=g21885.t1.CDS11;Parent=g21885.t1;
OX451218.1_Phasia_obesa_genome_assembly,_chromosome:_4	AUGUSTUS	exon	23966623	23966838	.	+	.	ID=g21885.t1.exon11;Parent=g21885.t1;
OX451218.1_Phasia_obesa_genome_assembly,_chromosome:_4	AUGUSTUS	intron	23966839	23966913	1	+	.	ID=g21885.t1.intron11;Parent=g21885.t1;
OX451218.1_Phasia_obesa_genome_assembly,_chromosome:_4	AUGUSTUS	CDS	23966914	23967030	1	+	2	ID=g21885.t1.CDS12;Parent=g21885.t1;
OX451218.1_Phasia_obesa_genome_assembly,_chromosome:_4	AUGUSTUS	exon	23966914	23967030	.	+	.	ID=g21885.t1.exon12;Parent=g21885.t1;
OX451218.1_Phasia_obesa_genome_assembly,_chromosome:_4	AUGUSTUS	intron	23967031	23967097	1	+	.	ID=g21885.t1.intron12;Parent=g21885.t1;
OX451218.1_Phasia_obesa_genome_assembly,_chromosome:_4	AUGUSTUS	CDS	23967098	23967331	1	+	2	ID=g21885.t1.CDS13;Parent=g21885.t1;
OX451218.1_Phasia_obesa_genome_assembly,_chromosome:_4	AUGUSTUS	exon	23967098	23967331	.	+	.	ID=g21885.t1.exon13;Parent=g21885.t1;
OX451218.1_Phasia_obesa_genome_assembly,_chromosome:_4	AUGUSTUS	intron	23967332	23970312	1	+	.	ID=g21885.t1.intron13;Parent=g21885.t1;
OX451218.1_Phasia_obesa_genome_assembly,_chromosome:_4	AUGUSTUS	CDS	23970313	23970580	1	+	2	ID=g21885.t1.CDS14;Parent=g21885.t1;
OX451218.1_Phasia_obesa_genome_assembly,_chromosome:_4	AUGUSTUS	exon	23970313	23970580	.	+	.	ID=g21885.t1.exon14;Parent=g21885.t1;
OX451218.1_Phasia_obesa_genome_assembly,_chromosome:_4	AUGUSTUS	intron	23970581	23971102	1	+	.	ID=g21885.t1.intron14;Parent=g21885.t1;
OX451218.1_Phasia_obesa_genome_assembly,_chromosome:_4	AUGUSTUS	CDS	23971103	23971190	1	+	1	ID=g21885.t1.CDS15;Parent=g21885.t1;
OX451218.1_Phasia_obesa_genome_assembly,_chromosome:_4	AUGUSTUS	exon	23971103	23971190	.	+	.	ID=g21885.t1.exon15;Parent=g21885.t1;
OX451218.1_Phasia_obesa_genome_assembly,_chromosome:_4	AUGUSTUS	intron	23971191	23973669	1	+	.	ID=g21885.t1.intron15;Parent=g21885.t1;
OX451218.1_Phasia_obesa_genome_assembly,_chromosome:_4	AUGUSTUS	CDS	23973670	23973939	1	+	0	ID=g21885.t1.CDS16;Parent=g21885.t1;
OX451218.1_Phasia_obesa_genome_assembly,_chromosome:_4	AUGUSTUS	exon	23973670	23973939	.	+	.	ID=g21885.t1.exon16;Parent=g21885.t1;
OX451218.1_Phasia_obesa_genome_assembly,_chromosome:_4	AUGUSTUS	intron	23973940	23973997	1	+	.	ID=g21885.t1.intron16;Parent=g21885.t1;
OX451218.1_Phasia_obesa_genome_assembly,_chromosome:_4	AUGUSTUS	CDS	23973998	23974067	1	+	0	ID=g21885.t1.CDS17;Parent=g21885.t1;
OX451218.1_Phasia_obesa_genome_assembly,_chromosome:_4	AUGUSTUS	exon	23973998	23974067	.	+	.	ID=g21885.t1.exon17;Parent=g21885.t1;
OX451218.1_Phasia_obesa_genome_assembly,_chromosome:_4	AUGUSTUS	intron	23974068	23982892	1	+	.	ID=g21885.t1.intron17;Parent=g21885.t1;
OX451218.1_Phasia_obesa_genome_assembly,_chromosome:_4	AUGUSTUS	CDS	23982893	23982967	1	+	2	ID=g21885.t1.CDS18;Parent=g21885.t1;
OX451218.1_Phasia_obesa_genome_assembly,_chromosome:_4	AUGUSTUS	exon	23982893	23982967	.	+	.	ID=g21885.t1.exon18;Parent=g21885.t1;
OX451218.1_Phasia_obesa_genome_assembly,_chromosome:_4	AUGUSTUS	intron	23982968	23986601	1	+	.	ID=g21885.t1.intron18;Parent=g21885.t1;
OX451218.1_Phasia_obesa_genome_assembly,_chromosome:_4	AUGUSTUS	CDS	23986602	23986735	1	+	2	ID=g21885.t1.CDS19;Parent=g21885.t1;
OX451218.1_Phasia_obesa_genome_assembly,_chromosome:_4	AUGUSTUS	exon	23986602	23986735	.	+	.	ID=g21885.t1.exon19;Parent=g21885.t1;
OX451218.1_Phasia_obesa_genome_assembly,_chromosome:_4	AUGUSTUS	intron	23986736	23994038	0.91	+	.	ID=g21885.t1.intron19;Parent=g21885.t1;
OX451218.1_Phasia_obesa_genome_assembly,_chromosome:_4	AUGUSTUS	CDS	23994039	23994122	0.89	+	0	ID=g21885.t1.CDS20;Parent=g21885.t1;
OX451218.1_Phasia_obesa_genome_assembly,_chromosome:_4	AUGUSTUS	exon	23994039	23994122	.	+	.	ID=g21885.t1.exon20;Parent=g21885.t1;
OX451218.1_Phasia_obesa_genome_assembly,_chromosome:_4	AUGUSTUS	intron	23994123	23998209	0.89	+	.	ID=g21885.t1.intron20;Parent=g21885.t1;
OX451218.1_Phasia_obesa_genome_assembly,_chromosome:_4	AUGUSTUS	CDS	23998210	23998410	0.98	+	0	ID=g21885.t1.CDS21;Parent=g21885.t1;
OX451218.1_Phasia_obesa_genome_assembly,_chromosome:_4	AUGUSTUS	exon	23998210	23998410	.	+	.	ID=g21885.t1.exon21;Parent=g21885.t1;
OX451218.1_Phasia_obesa_genome_assembly,_chromosome:_4	AUGUSTUS	stop_codon	23998408	23998410	.	+	0	ID=g21885.t1.stop1;Parent=g21885.t1;
OX451218.1_Phasia_obesa_genome_assembly,_chromosome:_4	AUGUSTUS	gene	24006428	24008843	.	-	.	ID=g21886;
OX451218.1_Phasia_obesa_genome_assembly,_chromosome:_4	AUGUSTUS	mRNA	24006428	24008843	1	-	.	ID=g21886.t1;Parent=g21886;
OX451218.1_Phasia_obesa_genome_assembly,_chromosome:_4	AUGUSTUS	stop_codon	24006428	24006430	.	-	0	ID=g21886.t1.stop1;Parent=g21886.t1;
OX451218.1_Phasia_obesa_genome_assembly,_chromosome:_4	AUGUSTUS	CDS	24006428	24008130	1	-	2	ID=g21886.t1.CDS1;Parent=g21886.t1;
OX451218.1_Phasia_obesa_genome_assembly,_chromosome:_4	AUGUSTUS	exon	24006428	24008130	.	-	.	ID=g21886.t1.exon1;Parent=g21886.t1;
OX451218.1_Phasia_obesa_genome_assembly,_chromosome:_4	AUGUSTUS	intron	24008131	24008191	1	-	.	ID=g21886.t1.intron1;Parent=g21886.t1;
OX451218.1_Phasia_obesa_genome_assembly,_chromosome:_4	AUGUSTUS	CDS	24008192	24008843	1	-	0	ID=g21886.t1.CDS2;Parent=g21886.t1;
OX451218.1_Phasia_obesa_genome_assembly,_chromosome:_4	AUGUSTUS	exon	24008192	24008843	.	-	.	ID=g21886.t1.exon2;Parent=g21886.t1;
OX451218.1_Phasia_obesa_genome_assembly,_chromosome:_4	AUGUSTUS	start_codon	24008841	24008843	.	-	0	ID=g21886.t1.start1;Parent=g21886.t1;
OX451218.1_Phasia_obesa_genome_assembly,_chromosome:_4	AUGUSTUS	gene	24013924	24014361	.	-	.	ID=g21887;
OX451218.1_Phasia_obesa_genome_assembly,_chromosome:_4	AUGUSTUS	mRNA	24013924	24014361	1	-	.	ID=g21887.t1;Parent=g21887;
OX451218.1_Phasia_obesa_genome_assembly,_chromosome:_4	AUGUSTUS	stop_codon	24013924	24013926	.	-	0	ID=g21887.t1.stop1;Parent=g21887.t1;
OX451218.1_Phasia_obesa_genome_assembly,_chromosome:_4	AUGUSTUS	CDS	24013924	24014361	1	-	0	ID=g21887.t1.CDS1;Parent=g21887.t1;
OX451218.1_Phasia_obesa_genome_assembly,_chromosome:_4	AUGUSTUS	exon	24013924	24014361	.	-	.	ID=g21887.t1.exon1;Parent=g21887.t1;
OX451218.1_Phasia_obesa_genome_assembly,_chromosome:_4	AUGUSTUS	start_codon	24014359	24014361	.	-	0	ID=g21887.t1.start1;Parent=g21887.t1;
OX451218.1_Phasia_obesa_genome_assembly,_chromosome:_4	AUGUSTUS	gene	24017750	24018703	.	+	.	ID=g21888;
OX451218.1_Phasia_obesa_genome_assembly,_chromosome:_4	AUGUSTUS	mRNA	24017750	24018703	1	+	.	ID=g21888.t1;Parent=g21888;
OX451218.1_Phasia_obesa_genome_assembly,_chromosome:_4	AUGUSTUS	start_codon	24017750	24017752	.	+	0	ID=g21888.t1.start1;Parent=g21888.t1;
OX451218.1_Phasia_obesa_genome_assembly,_chromosome:_4	AUGUSTUS	CDS	24017750	24018703	1	+	0	ID=g21888.t1.CDS1;Parent=g21888.t1;
OX451218.1_Phasia_obesa_genome_assembly,_chromosome:_4	AUGUSTUS	exon	24017750	24018703	.	+	.	ID=g21888.t1.exon1;Parent=g21888.t1;
OX451218.1_Phasia_obesa_genome_assembly,_chromosome:_4	AUGUSTUS	stop_codon	24018701	24018703	.	+	0	ID=g21888.t1.stop1;Parent=g21888.t1;
OX451218.1_Phasia_obesa_genome_assembly,_chromosome:_4	AUGUSTUS	gene	24020747	24024958	.	+	.	ID=g21889;
OX451218.1_Phasia_obesa_genome_assembly,_chromosome:_4	AUGUSTUS	mRNA	24020747	24024958	1	+	.	ID=g21889.t1;Parent=g21889;
OX451218.1_Phasia_obesa_genome_assembly,_chromosome:_4	AUGUSTUS	start_codon	24020747	24020749	.	+	0	ID=g21889.t1.start1;Parent=g21889.t1;
OX451218.1_Phasia_obesa_genome_assembly,_chromosome:_4	AUGUSTUS	CDS	24020747	24020830	1	+	0	ID=g21889.t1.CDS1;Parent=g21889.t1;
OX451218.1_Phasia_obesa_genome_assembly,_chromosome:_4	AUGUSTUS	exon	24020747	24020830	.	+	.	ID=g21889.t1.exon1;Parent=g21889.t1;
OX451218.1_Phasia_obesa_genome_assembly,_chromosome:_4	AUGUSTUS	intron	24020831	24023233	1	+	.	ID=g21889.t1.intron1;Parent=g21889.t1;
OX451218.1_Phasia_obesa_genome_assembly,_chromosome:_4	AUGUSTUS	CDS	24023234	24024958	1	+	0	ID=g21889.t1.CDS2;Parent=g21889.t1;
OX451218.1_Phasia_obesa_genome_assembly,_chromosome:_4	AUGUSTUS	exon	24023234	24024958	.	+	.	ID=g21889.t1.exon2;Parent=g21889.t1;
OX451218.1_Phasia_obesa_genome_assembly,_chromosome:_4	AUGUSTUS	stop_codon	24024956	24024958	.	+	0	ID=g21889.t1.stop1;Parent=g21889.t1;
OX451218.1_Phasia_obesa_genome_assembly,_chromosome:_4	AUGUSTUS	gene	24026973	24027683	.	+	.	ID=g21890;
OX451218.1_Phasia_obesa_genome_assembly,_chromosome:_4	AUGUSTUS	mRNA	24026973	24027683	1	+	.	ID=g21890.t1;Parent=g21890;
OX451218.1_Phasia_obesa_genome_assembly,_chromosome:_4	AUGUSTUS	start_codon	24026973	24026975	.	+	0	ID=g21890.t1.start1;Parent=g21890.t1;
OX451218.1_Phasia_obesa_genome_assembly,_chromosome:_4	AUGUSTUS	CDS	24026973	24027097	1	+	0	ID=g21890.t1.CDS1;Parent=g21890.t1;
OX451218.1_Phasia_obesa_genome_assembly,_chromosome:_4	AUGUSTUS	exon	24026973	24027097	.	+	.	ID=g21890.t1.exon1;Parent=g21890.t1;
OX451218.1_Phasia_obesa_genome_assembly,_chromosome:_4	AUGUSTUS	intron	24027098	24027154	1	+	.	ID=g21890.t1.intron1;Parent=g21890.t1;
OX451218.1_Phasia_obesa_genome_assembly,_chromosome:_4	AUGUSTUS	CDS	24027155	24027683	1	+	1	ID=g21890.t1.CDS2;Parent=g21890.t1;
OX451218.1_Phasia_obesa_genome_assembly,_chromosome:_4	AUGUSTUS	exon	24027155	24027683	.	+	.	ID=g21890.t1.exon2;Parent=g21890.t1;
OX451218.1_Phasia_obesa_genome_assembly,_chromosome:_4	AUGUSTUS	stop_codon	24027681	24027683	.	+	0	ID=g21890.t1.stop1;Parent=g21890.t1;
OX451218.1_Phasia_obesa_genome_assembly,_chromosome:_4	AUGUSTUS	gene	24064750	24066588	.	+	.	ID=g21891;
OX451218.1_Phasia_obesa_genome_assembly,_chromosome:_4	AUGUSTUS	mRNA	24064750	24066588	1	+	.	ID=g21891.t1;Parent=g21891;
OX451218.1_Phasia_obesa_genome_assembly,_chromosome:_4	AUGUSTUS	start_codon	24064750	24064752	.	+	0	ID=g21891.t1.start1;Parent=g21891.t1;
OX451218.1_Phasia_obesa_genome_assembly,_chromosome:_4	AUGUSTUS	CDS	24064750	24064970	1	+	0	ID=g21891.t1.CDS1;Parent=g21891.t1;
OX451218.1_Phasia_obesa_genome_assembly,_chromosome:_4	AUGUSTUS	exon	24064750	24064970	.	+	.	ID=g21891.t1.exon1;Parent=g21891.t1;
OX451218.1_Phasia_obesa_genome_assembly,_chromosome:_4	AUGUSTUS	intron	24064971	24066404	1	+	.	ID=g21891.t1.intron1;Parent=g21891.t1;
OX451218.1_Phasia_obesa_genome_assembly,_chromosome:_4	AUGUSTUS	CDS	24066405	24066588	1	+	1	ID=g21891.t1.CDS2;Parent=g21891.t1;
OX451218.1_Phasia_obesa_genome_assembly,_chromosome:_4	AUGUSTUS	exon	24066405	24066588	.	+	.	ID=g21891.t1.exon2;Parent=g21891.t1;
OX451218.1_Phasia_obesa_genome_assembly,_chromosome:_4	AUGUSTUS	stop_codon	24066586	24066588	.	+	0	ID=g21891.t1.stop1;Parent=g21891.t1;
OX451218.1_Phasia_obesa_genome_assembly,_chromosome:_4	GeneMark.hmm3	mRNA	24064840	24066588	.	+	.	ID=g21891.t2;Parent=g21891;
OX451218.1_Phasia_obesa_genome_assembly,_chromosome:_4	GeneMark.hmm3	start_codon	24064840	24064842	.	+	0	ID=g21891.t2.start1;Parent=g21891.t2;
OX451218.1_Phasia_obesa_genome_assembly,_chromosome:_4	GeneMark.hmm3	CDS	24064840	24064970	.	+	0	ID=g21891.t2.CDS1;Parent=g21891.t2;
OX451218.1_Phasia_obesa_genome_assembly,_chromosome:_4	GeneMark.hmm3	exon	24064840	24064970	0	+	.	ID=g21891.t2.exon1;Parent=g21891.t2;
OX451218.1_Phasia_obesa_genome_assembly,_chromosome:_4	GeneMark.hmm3	intron	24064971	24066404	.	+	1	ID=g21891.t2.intron1;Parent=g21891.t2;
OX451218.1_Phasia_obesa_genome_assembly,_chromosome:_4	GeneMark.hmm3	CDS	24066405	24066588	.	+	1	ID=g21891.t2.CDS2;Parent=g21891.t2;
OX451218.1_Phasia_obesa_genome_assembly,_chromosome:_4	GeneMark.hmm3	exon	24066405	24066588	0	+	.	ID=g21891.t2.exon2;Parent=g21891.t2;
OX451218.1_Phasia_obesa_genome_assembly,_chromosome:_4	GeneMark.hmm3	stop_codon	24066586	24066588	.	+	0	ID=g21891.t2.stop1;Parent=g21891.t2;
OX451218.1_Phasia_obesa_genome_assembly,_chromosome:_4	AUGUSTUS	gene	24075443	24087197	.	-	.	ID=g21892;
OX451218.1_Phasia_obesa_genome_assembly,_chromosome:_4	AUGUSTUS	mRNA	24075443	24087197	1	-	.	ID=g21892.t1;Parent=g21892;
OX451218.1_Phasia_obesa_genome_assembly,_chromosome:_4	AUGUSTUS	stop_codon	24075443	24075445	.	-	0	ID=g21892.t1.stop1;Parent=g21892.t1;
OX451218.1_Phasia_obesa_genome_assembly,_chromosome:_4	AUGUSTUS	CDS	24075443	24075655	1	-	0	ID=g21892.t1.CDS1;Parent=g21892.t1;
OX451218.1_Phasia_obesa_genome_assembly,_chromosome:_4	AUGUSTUS	exon	24075443	24075655	.	-	.	ID=g21892.t1.exon1;Parent=g21892.t1;
OX451218.1_Phasia_obesa_genome_assembly,_chromosome:_4	AUGUSTUS	intron	24075656	24075732	1	-	.	ID=g21892.t1.intron1;Parent=g21892.t1;
OX451218.1_Phasia_obesa_genome_assembly,_chromosome:_4	AUGUSTUS	CDS	24075733	24076465	1	-	1	ID=g21892.t1.CDS2;Parent=g21892.t1;
OX451218.1_Phasia_obesa_genome_assembly,_chromosome:_4	AUGUSTUS	exon	24075733	24076465	.	-	.	ID=g21892.t1.exon2;Parent=g21892.t1;
OX451218.1_Phasia_obesa_genome_assembly,_chromosome:_4	AUGUSTUS	intron	24076466	24081896	1	-	.	ID=g21892.t1.intron2;Parent=g21892.t1;
OX451218.1_Phasia_obesa_genome_assembly,_chromosome:_4	AUGUSTUS	CDS	24081897	24084283	1	-	0	ID=g21892.t1.CDS3;Parent=g21892.t1;
OX451218.1_Phasia_obesa_genome_assembly,_chromosome:_4	AUGUSTUS	exon	24081897	24084283	.	-	.	ID=g21892.t1.exon3;Parent=g21892.t1;
OX451218.1_Phasia_obesa_genome_assembly,_chromosome:_4	AUGUSTUS	intron	24084284	24085910	1	-	.	ID=g21892.t1.intron3;Parent=g21892.t1;
OX451218.1_Phasia_obesa_genome_assembly,_chromosome:_4	AUGUSTUS	CDS	24085911	24086050	1	-	2	ID=g21892.t1.CDS4;Parent=g21892.t1;
OX451218.1_Phasia_obesa_genome_assembly,_chromosome:_4	AUGUSTUS	exon	24085911	24086050	.	-	.	ID=g21892.t1.exon4;Parent=g21892.t1;
OX451218.1_Phasia_obesa_genome_assembly,_chromosome:_4	AUGUSTUS	intron	24086051	24087007	1	-	.	ID=g21892.t1.intron4;Parent=g21892.t1;
OX451218.1_Phasia_obesa_genome_assembly,_chromosome:_4	AUGUSTUS	CDS	24087008	24087122	1	-	0	ID=g21892.t1.CDS5;Parent=g21892.t1;
OX451218.1_Phasia_obesa_genome_assembly,_chromosome:_4	AUGUSTUS	exon	24087008	24087122	.	-	.	ID=g21892.t1.exon5;Parent=g21892.t1;
OX451218.1_Phasia_obesa_genome_assembly,_chromosome:_4	AUGUSTUS	intron	24087123	24087182	1	-	.	ID=g21892.t1.intron5;Parent=g21892.t1;
OX451218.1_Phasia_obesa_genome_assembly,_chromosome:_4	AUGUSTUS	CDS	24087183	24087197	1	-	0	ID=g21892.t1.CDS6;Parent=g21892.t1;
OX451218.1_Phasia_obesa_genome_assembly,_chromosome:_4	AUGUSTUS	exon	24087183	24087197	.	-	.	ID=g21892.t1.exon6;Parent=g21892.t1;
OX451218.1_Phasia_obesa_genome_assembly,_chromosome:_4	AUGUSTUS	start_codon	24087195	24087197	.	-	0	ID=g21892.t1.start1;Parent=g21892.t1;
OX451218.1_Phasia_obesa_genome_assembly,_chromosome:_4	AUGUSTUS	gene	24106842	24136163	.	-	.	ID=g21893;
OX451218.1_Phasia_obesa_genome_assembly,_chromosome:_4	AUGUSTUS	mRNA	24106842	24136163	0.95	-	.	ID=g21893.t1;Parent=g21893;
OX451218.1_Phasia_obesa_genome_assembly,_chromosome:_4	AUGUSTUS	stop_codon	24106842	24106844	.	-	0	ID=g21893.t1.stop1;Parent=g21893.t1;
OX451218.1_Phasia_obesa_genome_assembly,_chromosome:_4	AUGUSTUS	CDS	24106842	24107003	1	-	0	ID=g21893.t1.CDS1;Parent=g21893.t1;
OX451218.1_Phasia_obesa_genome_assembly,_chromosome:_4	AUGUSTUS	exon	24106842	24107003	.	-	.	ID=g21893.t1.exon1;Parent=g21893.t1;
OX451218.1_Phasia_obesa_genome_assembly,_chromosome:_4	AUGUSTUS	intron	24107004	24107758	1	-	.	ID=g21893.t1.intron1;Parent=g21893.t1;
OX451218.1_Phasia_obesa_genome_assembly,_chromosome:_4	AUGUSTUS	CDS	24107759	24108003	1	-	2	ID=g21893.t1.CDS2;Parent=g21893.t1;
OX451218.1_Phasia_obesa_genome_assembly,_chromosome:_4	AUGUSTUS	exon	24107759	24108003	.	-	.	ID=g21893.t1.exon2;Parent=g21893.t1;
OX451218.1_Phasia_obesa_genome_assembly,_chromosome:_4	AUGUSTUS	intron	24108004	24110633	1	-	.	ID=g21893.t1.intron2;Parent=g21893.t1;
OX451218.1_Phasia_obesa_genome_assembly,_chromosome:_4	AUGUSTUS	CDS	24110634	24110949	1	-	0	ID=g21893.t1.CDS3;Parent=g21893.t1;
OX451218.1_Phasia_obesa_genome_assembly,_chromosome:_4	AUGUSTUS	exon	24110634	24110949	.	-	.	ID=g21893.t1.exon3;Parent=g21893.t1;
OX451218.1_Phasia_obesa_genome_assembly,_chromosome:_4	AUGUSTUS	intron	24110950	24111187	1	-	.	ID=g21893.t1.intron3;Parent=g21893.t1;
OX451218.1_Phasia_obesa_genome_assembly,_chromosome:_4	AUGUSTUS	CDS	24111188	24111308	1	-	1	ID=g21893.t1.CDS4;Parent=g21893.t1;
OX451218.1_Phasia_obesa_genome_assembly,_chromosome:_4	AUGUSTUS	exon	24111188	24111308	.	-	.	ID=g21893.t1.exon4;Parent=g21893.t1;
OX451218.1_Phasia_obesa_genome_assembly,_chromosome:_4	AUGUSTUS	intron	24111309	24113476	1	-	.	ID=g21893.t1.intron4;Parent=g21893.t1;
OX451218.1_Phasia_obesa_genome_assembly,_chromosome:_4	AUGUSTUS	CDS	24113477	24113606	1	-	2	ID=g21893.t1.CDS5;Parent=g21893.t1;
OX451218.1_Phasia_obesa_genome_assembly,_chromosome:_4	AUGUSTUS	exon	24113477	24113606	.	-	.	ID=g21893.t1.exon5;Parent=g21893.t1;
OX451218.1_Phasia_obesa_genome_assembly,_chromosome:_4	AUGUSTUS	intron	24113607	24113671	1	-	.	ID=g21893.t1.intron5;Parent=g21893.t1;
OX451218.1_Phasia_obesa_genome_assembly,_chromosome:_4	AUGUSTUS	CDS	24113672	24114088	1	-	2	ID=g21893.t1.CDS6;Parent=g21893.t1;
OX451218.1_Phasia_obesa_genome_assembly,_chromosome:_4	AUGUSTUS	exon	24113672	24114088	.	-	.	ID=g21893.t1.exon6;Parent=g21893.t1;
OX451218.1_Phasia_obesa_genome_assembly,_chromosome:_4	AUGUSTUS	intron	24114089	24114146	1	-	.	ID=g21893.t1.intron6;Parent=g21893.t1;
OX451218.1_Phasia_obesa_genome_assembly,_chromosome:_4	AUGUSTUS	CDS	24114147	24114508	1	-	1	ID=g21893.t1.CDS7;Parent=g21893.t1;
OX451218.1_Phasia_obesa_genome_assembly,_chromosome:_4	AUGUSTUS	exon	24114147	24114508	.	-	.	ID=g21893.t1.exon7;Parent=g21893.t1;
OX451218.1_Phasia_obesa_genome_assembly,_chromosome:_4	AUGUSTUS	intron	24114509	24125538	1	-	.	ID=g21893.t1.intron7;Parent=g21893.t1;
OX451218.1_Phasia_obesa_genome_assembly,_chromosome:_4	AUGUSTUS	CDS	24125539	24125786	1	-	0	ID=g21893.t1.CDS8;Parent=g21893.t1;
OX451218.1_Phasia_obesa_genome_assembly,_chromosome:_4	AUGUSTUS	exon	24125539	24125786	.	-	.	ID=g21893.t1.exon8;Parent=g21893.t1;
OX451218.1_Phasia_obesa_genome_assembly,_chromosome:_4	AUGUSTUS	intron	24125787	24125847	1	-	.	ID=g21893.t1.intron8;Parent=g21893.t1;
OX451218.1_Phasia_obesa_genome_assembly,_chromosome:_4	AUGUSTUS	CDS	24125848	24126000	1	-	0	ID=g21893.t1.CDS9;Parent=g21893.t1;
OX451218.1_Phasia_obesa_genome_assembly,_chromosome:_4	AUGUSTUS	exon	24125848	24126000	.	-	.	ID=g21893.t1.exon9;Parent=g21893.t1;
OX451218.1_Phasia_obesa_genome_assembly,_chromosome:_4	AUGUSTUS	intron	24126001	24127841	1	-	.	ID=g21893.t1.intron9;Parent=g21893.t1;
OX451218.1_Phasia_obesa_genome_assembly,_chromosome:_4	AUGUSTUS	CDS	24127842	24127995	1	-	1	ID=g21893.t1.CDS10;Parent=g21893.t1;
OX451218.1_Phasia_obesa_genome_assembly,_chromosome:_4	AUGUSTUS	exon	24127842	24127995	.	-	.	ID=g21893.t1.exon10;Parent=g21893.t1;
OX451218.1_Phasia_obesa_genome_assembly,_chromosome:_4	AUGUSTUS	intron	24127996	24132551	1	-	.	ID=g21893.t1.intron10;Parent=g21893.t1;
OX451218.1_Phasia_obesa_genome_assembly,_chromosome:_4	AUGUSTUS	CDS	24132552	24132757	1	-	0	ID=g21893.t1.CDS11;Parent=g21893.t1;
OX451218.1_Phasia_obesa_genome_assembly,_chromosome:_4	AUGUSTUS	exon	24132552	24132757	.	-	.	ID=g21893.t1.exon11;Parent=g21893.t1;
OX451218.1_Phasia_obesa_genome_assembly,_chromosome:_4	AUGUSTUS	intron	24132758	24136031	1	-	.	ID=g21893.t1.intron11;Parent=g21893.t1;
OX451218.1_Phasia_obesa_genome_assembly,_chromosome:_4	AUGUSTUS	CDS	24136032	24136163	0.95	-	0	ID=g21893.t1.CDS12;Parent=g21893.t1;
OX451218.1_Phasia_obesa_genome_assembly,_chromosome:_4	AUGUSTUS	exon	24136032	24136163	.	-	.	ID=g21893.t1.exon12;Parent=g21893.t1;
OX451218.1_Phasia_obesa_genome_assembly,_chromosome:_4	AUGUSTUS	start_codon	24136161	24136163	.	-	0	ID=g21893.t1.start1;Parent=g21893.t1;
OX451218.1_Phasia_obesa_genome_assembly,_chromosome:_4	GeneMark.hmm3	mRNA	24125535	24136163	.	-	.	ID=g21893.t2;Parent=g21893;
OX451218.1_Phasia_obesa_genome_assembly,_chromosome:_4	GeneMark.hmm3	stop_codon	24125535	24125537	.	-	0	ID=g21893.t2.stop1;Parent=g21893.t2;
OX451218.1_Phasia_obesa_genome_assembly,_chromosome:_4	GeneMark.hmm3	CDS	24125535	24125786	.	-	0	ID=g21893.t2.CDS1;Parent=g21893.t2;
OX451218.1_Phasia_obesa_genome_assembly,_chromosome:_4	GeneMark.hmm3	exon	24125535	24125786	0	-	.	ID=g21893.t2.exon1;Parent=g21893.t2;
OX451218.1_Phasia_obesa_genome_assembly,_chromosome:_4	GeneMark.hmm3	intron	24125787	24125847	.	-	0	ID=g21893.t2.intron1;Parent=g21893.t2;
OX451218.1_Phasia_obesa_genome_assembly,_chromosome:_4	GeneMark.hmm3	CDS	24125848	24126000	.	-	0	ID=g21893.t2.CDS2;Parent=g21893.t2;
OX451218.1_Phasia_obesa_genome_assembly,_chromosome:_4	GeneMark.hmm3	exon	24125848	24126000	0	-	.	ID=g21893.t2.exon2;Parent=g21893.t2;
OX451218.1_Phasia_obesa_genome_assembly,_chromosome:_4	GeneMark.hmm3	intron	24126001	24127841	.	-	1	ID=g21893.t2.intron2;Parent=g21893.t2;
OX451218.1_Phasia_obesa_genome_assembly,_chromosome:_4	GeneMark.hmm3	CDS	24127842	24127995	.	-	1	ID=g21893.t2.CDS3;Parent=g21893.t2;
OX451218.1_Phasia_obesa_genome_assembly,_chromosome:_4	GeneMark.hmm3	exon	24127842	24127995	0	-	.	ID=g21893.t2.exon3;Parent=g21893.t2;
OX451218.1_Phasia_obesa_genome_assembly,_chromosome:_4	GeneMark.hmm3	intron	24127996	24132551	.	-	0	ID=g21893.t2.intron3;Parent=g21893.t2;
OX451218.1_Phasia_obesa_genome_assembly,_chromosome:_4	GeneMark.hmm3	CDS	24132552	24132757	.	-	0	ID=g21893.t2.CDS4;Parent=g21893.t2;
OX451218.1_Phasia_obesa_genome_assembly,_chromosome:_4	GeneMark.hmm3	exon	24132552	24132757	0	-	.	ID=g21893.t2.exon4;Parent=g21893.t2;
OX451218.1_Phasia_obesa_genome_assembly,_chromosome:_4	GeneMark.hmm3	intron	24132758	24136031	.	-	0	ID=g21893.t2.intron4;Parent=g21893.t2;
OX451218.1_Phasia_obesa_genome_assembly,_chromosome:_4	GeneMark.hmm3	CDS	24136032	24136163	.	-	0	ID=g21893.t2.CDS5;Parent=g21893.t2;
OX451218.1_Phasia_obesa_genome_assembly,_chromosome:_4	GeneMark.hmm3	exon	24136032	24136163	0	-	.	ID=g21893.t2.exon5;Parent=g21893.t2;
OX451218.1_Phasia_obesa_genome_assembly,_chromosome:_4	GeneMark.hmm3	start_codon	24136161	24136163	.	-	0	ID=g21893.t2.start1;Parent=g21893.t2;
OX451218.1_Phasia_obesa_genome_assembly,_chromosome:_4	AUGUSTUS	gene	24136722	24141940	.	+	.	ID=g21894;
OX451218.1_Phasia_obesa_genome_assembly,_chromosome:_4	AUGUSTUS	mRNA	24136722	24141940	0.21	+	.	ID=g21894.t1;Parent=g21894;
OX451218.1_Phasia_obesa_genome_assembly,_chromosome:_4	AUGUSTUS	start_codon	24136722	24136724	.	+	0	ID=g21894.t1.start1;Parent=g21894.t1;
OX451218.1_Phasia_obesa_genome_assembly,_chromosome:_4	AUGUSTUS	CDS	24136722	24138257	0.62	+	0	ID=g21894.t1.CDS1;Parent=g21894.t1;
OX451218.1_Phasia_obesa_genome_assembly,_chromosome:_4	AUGUSTUS	exon	24136722	24138257	.	+	.	ID=g21894.t1.exon1;Parent=g21894.t1;
OX451218.1_Phasia_obesa_genome_assembly,_chromosome:_4	AUGUSTUS	intron	24138258	24138364	1	+	.	ID=g21894.t1.intron1;Parent=g21894.t1;
OX451218.1_Phasia_obesa_genome_assembly,_chromosome:_4	AUGUSTUS	CDS	24138365	24141125	0.34	+	0	ID=g21894.t1.CDS2;Parent=g21894.t1;
OX451218.1_Phasia_obesa_genome_assembly,_chromosome:_4	AUGUSTUS	exon	24138365	24141125	.	+	.	ID=g21894.t1.exon2;Parent=g21894.t1;
OX451218.1_Phasia_obesa_genome_assembly,_chromosome:_4	AUGUSTUS	intron	24141126	24141833	0.34	+	.	ID=g21894.t1.intron2;Parent=g21894.t1;
OX451218.1_Phasia_obesa_genome_assembly,_chromosome:_4	AUGUSTUS	CDS	24141834	24141940	0.84	+	2	ID=g21894.t1.CDS3;Parent=g21894.t1;
OX451218.1_Phasia_obesa_genome_assembly,_chromosome:_4	AUGUSTUS	exon	24141834	24141940	.	+	.	ID=g21894.t1.exon3;Parent=g21894.t1;
OX451218.1_Phasia_obesa_genome_assembly,_chromosome:_4	AUGUSTUS	stop_codon	24141938	24141940	.	+	0	ID=g21894.t1.stop1;Parent=g21894.t1;
OX451218.1_Phasia_obesa_genome_assembly,_chromosome:_4	AUGUSTUS	gene	24146030	24161895	.	-	.	ID=g21895;
OX451218.1_Phasia_obesa_genome_assembly,_chromosome:_4	AUGUSTUS	mRNA	24146030	24161895	1	-	.	ID=g21895.t1;Parent=g21895;
OX451218.1_Phasia_obesa_genome_assembly,_chromosome:_4	AUGUSTUS	stop_codon	24146030	24146032	.	-	0	ID=g21895.t1.stop1;Parent=g21895.t1;
OX451218.1_Phasia_obesa_genome_assembly,_chromosome:_4	AUGUSTUS	CDS	24146030	24146249	1	-	1	ID=g21895.t1.CDS1;Parent=g21895.t1;
OX451218.1_Phasia_obesa_genome_assembly,_chromosome:_4	AUGUSTUS	exon	24146030	24146249	.	-	.	ID=g21895.t1.exon1;Parent=g21895.t1;
OX451218.1_Phasia_obesa_genome_assembly,_chromosome:_4	AUGUSTUS	intron	24146250	24146318	1	-	.	ID=g21895.t1.intron1;Parent=g21895.t1;
OX451218.1_Phasia_obesa_genome_assembly,_chromosome:_4	AUGUSTUS	CDS	24146319	24146827	1	-	0	ID=g21895.t1.CDS2;Parent=g21895.t1;
OX451218.1_Phasia_obesa_genome_assembly,_chromosome:_4	AUGUSTUS	exon	24146319	24146827	.	-	.	ID=g21895.t1.exon2;Parent=g21895.t1;
OX451218.1_Phasia_obesa_genome_assembly,_chromosome:_4	AUGUSTUS	intron	24146828	24146900	1	-	.	ID=g21895.t1.intron2;Parent=g21895.t1;
OX451218.1_Phasia_obesa_genome_assembly,_chromosome:_4	AUGUSTUS	CDS	24146901	24147149	1	-	0	ID=g21895.t1.CDS3;Parent=g21895.t1;
OX451218.1_Phasia_obesa_genome_assembly,_chromosome:_4	AUGUSTUS	exon	24146901	24147149	.	-	.	ID=g21895.t1.exon3;Parent=g21895.t1;
OX451218.1_Phasia_obesa_genome_assembly,_chromosome:_4	AUGUSTUS	intron	24147150	24151489	1	-	.	ID=g21895.t1.intron3;Parent=g21895.t1;
OX451218.1_Phasia_obesa_genome_assembly,_chromosome:_4	AUGUSTUS	CDS	24151490	24151785	1	-	2	ID=g21895.t1.CDS4;Parent=g21895.t1;
OX451218.1_Phasia_obesa_genome_assembly,_chromosome:_4	AUGUSTUS	exon	24151490	24151785	.	-	.	ID=g21895.t1.exon4;Parent=g21895.t1;
OX451218.1_Phasia_obesa_genome_assembly,_chromosome:_4	AUGUSTUS	intron	24151786	24161852	1	-	.	ID=g21895.t1.intron4;Parent=g21895.t1;
OX451218.1_Phasia_obesa_genome_assembly,_chromosome:_4	AUGUSTUS	CDS	24161853	24161895	1	-	0	ID=g21895.t1.CDS5;Parent=g21895.t1;
OX451218.1_Phasia_obesa_genome_assembly,_chromosome:_4	AUGUSTUS	exon	24161853	24161895	.	-	.	ID=g21895.t1.exon5;Parent=g21895.t1;
OX451218.1_Phasia_obesa_genome_assembly,_chromosome:_4	AUGUSTUS	start_codon	24161893	24161895	.	-	0	ID=g21895.t1.start1;Parent=g21895.t1;
OX451218.1_Phasia_obesa_genome_assembly,_chromosome:_4	AUGUSTUS	gene	24165509	24167812	.	+	.	ID=g21896;
OX451218.1_Phasia_obesa_genome_assembly,_chromosome:_4	AUGUSTUS	mRNA	24165509	24167812	1	+	.	ID=g21896.t1;Parent=g21896;
OX451218.1_Phasia_obesa_genome_assembly,_chromosome:_4	AUGUSTUS	start_codon	24165509	24165511	.	+	0	ID=g21896.t1.start1;Parent=g21896.t1;
OX451218.1_Phasia_obesa_genome_assembly,_chromosome:_4	AUGUSTUS	CDS	24165509	24165542	1	+	0	ID=g21896.t1.CDS1;Parent=g21896.t1;
OX451218.1_Phasia_obesa_genome_assembly,_chromosome:_4	AUGUSTUS	exon	24165509	24165542	.	+	.	ID=g21896.t1.exon1;Parent=g21896.t1;
OX451218.1_Phasia_obesa_genome_assembly,_chromosome:_4	AUGUSTUS	intron	24165543	24165729	1	+	.	ID=g21896.t1.intron1;Parent=g21896.t1;
OX451218.1_Phasia_obesa_genome_assembly,_chromosome:_4	AUGUSTUS	CDS	24165730	24165813	1	+	2	ID=g21896.t1.CDS2;Parent=g21896.t1;
OX451218.1_Phasia_obesa_genome_assembly,_chromosome:_4	AUGUSTUS	exon	24165730	24165813	.	+	.	ID=g21896.t1.exon2;Parent=g21896.t1;
OX451218.1_Phasia_obesa_genome_assembly,_chromosome:_4	AUGUSTUS	intron	24165814	24166934	1	+	.	ID=g21896.t1.intron2;Parent=g21896.t1;
OX451218.1_Phasia_obesa_genome_assembly,_chromosome:_4	AUGUSTUS	CDS	24166935	24167812	1	+	2	ID=g21896.t1.CDS3;Parent=g21896.t1;
OX451218.1_Phasia_obesa_genome_assembly,_chromosome:_4	AUGUSTUS	exon	24166935	24167812	.	+	.	ID=g21896.t1.exon3;Parent=g21896.t1;
OX451218.1_Phasia_obesa_genome_assembly,_chromosome:_4	AUGUSTUS	stop_codon	24167810	24167812	.	+	0	ID=g21896.t1.stop1;Parent=g21896.t1;
OX451218.1_Phasia_obesa_genome_assembly,_chromosome:_4	AUGUSTUS	gene	24169246	24169793	.	+	.	ID=g21897;
OX451218.1_Phasia_obesa_genome_assembly,_chromosome:_4	AUGUSTUS	mRNA	24169246	24169793	0.91	+	.	ID=g21897.t1;Parent=g21897;
OX451218.1_Phasia_obesa_genome_assembly,_chromosome:_4	AUGUSTUS	CDS	24169246	24169248	0.91	+	0	ID=g21897.t1.CDS1;Parent=g21897.t1;
OX451218.1_Phasia_obesa_genome_assembly,_chromosome:_4	AUGUSTUS	exon	24169246	24169248	.	+	.	ID=g21897.t1.exon1;Parent=g21897.t1;
OX451218.1_Phasia_obesa_genome_assembly,_chromosome:_4	AUGUSTUS	start_codon	24169246	24169248	.	+	0	ID=g21897.t1.start1;Parent=g21897.t1;
OX451218.1_Phasia_obesa_genome_assembly,_chromosome:_4	AUGUSTUS	intron	24169249	24169364	0.91	+	.	ID=g21897.t1.intron1;Parent=g21897.t1;
OX451218.1_Phasia_obesa_genome_assembly,_chromosome:_4	AUGUSTUS	CDS	24169365	24169501	1	+	0	ID=g21897.t1.CDS2;Parent=g21897.t1;
OX451218.1_Phasia_obesa_genome_assembly,_chromosome:_4	AUGUSTUS	exon	24169365	24169501	.	+	.	ID=g21897.t1.exon2;Parent=g21897.t1;
OX451218.1_Phasia_obesa_genome_assembly,_chromosome:_4	AUGUSTUS	intron	24169502	24169561	1	+	.	ID=g21897.t1.intron2;Parent=g21897.t1;
OX451218.1_Phasia_obesa_genome_assembly,_chromosome:_4	AUGUSTUS	CDS	24169562	24169793	1	+	1	ID=g21897.t1.CDS3;Parent=g21897.t1;
OX451218.1_Phasia_obesa_genome_assembly,_chromosome:_4	AUGUSTUS	exon	24169562	24169793	.	+	.	ID=g21897.t1.exon3;Parent=g21897.t1;
OX451218.1_Phasia_obesa_genome_assembly,_chromosome:_4	AUGUSTUS	stop_codon	24169791	24169793	.	+	0	ID=g21897.t1.stop1;Parent=g21897.t1;
OX451218.1_Phasia_obesa_genome_assembly,_chromosome:_4	AUGUSTUS	gene	24172047	24181160	.	+	.	ID=g21898;
OX451218.1_Phasia_obesa_genome_assembly,_chromosome:_4	AUGUSTUS	mRNA	24172047	24181160	1	+	.	ID=g21898.t1;Parent=g21898;
OX451218.1_Phasia_obesa_genome_assembly,_chromosome:_4	AUGUSTUS	start_codon	24172047	24172049	.	+	0	ID=g21898.t1.start1;Parent=g21898.t1;
OX451218.1_Phasia_obesa_genome_assembly,_chromosome:_4	AUGUSTUS	CDS	24172047	24172196	1	+	0	ID=g21898.t1.CDS1;Parent=g21898.t1;
OX451218.1_Phasia_obesa_genome_assembly,_chromosome:_4	AUGUSTUS	exon	24172047	24172196	.	+	.	ID=g21898.t1.exon1;Parent=g21898.t1;
OX451218.1_Phasia_obesa_genome_assembly,_chromosome:_4	AUGUSTUS	intron	24172197	24177421	1	+	.	ID=g21898.t1.intron1;Parent=g21898.t1;
OX451218.1_Phasia_obesa_genome_assembly,_chromosome:_4	AUGUSTUS	CDS	24177422	24177618	1	+	0	ID=g21898.t1.CDS2;Parent=g21898.t1;
OX451218.1_Phasia_obesa_genome_assembly,_chromosome:_4	AUGUSTUS	exon	24177422	24177618	.	+	.	ID=g21898.t1.exon2;Parent=g21898.t1;
OX451218.1_Phasia_obesa_genome_assembly,_chromosome:_4	AUGUSTUS	intron	24177619	24177683	1	+	.	ID=g21898.t1.intron2;Parent=g21898.t1;
OX451218.1_Phasia_obesa_genome_assembly,_chromosome:_4	AUGUSTUS	CDS	24177684	24177774	1	+	1	ID=g21898.t1.CDS3;Parent=g21898.t1;
OX451218.1_Phasia_obesa_genome_assembly,_chromosome:_4	AUGUSTUS	exon	24177684	24177774	.	+	.	ID=g21898.t1.exon3;Parent=g21898.t1;
OX451218.1_Phasia_obesa_genome_assembly,_chromosome:_4	AUGUSTUS	intron	24177775	24179920	1	+	.	ID=g21898.t1.intron3;Parent=g21898.t1;
OX451218.1_Phasia_obesa_genome_assembly,_chromosome:_4	AUGUSTUS	CDS	24179921	24180188	1	+	0	ID=g21898.t1.CDS4;Parent=g21898.t1;
OX451218.1_Phasia_obesa_genome_assembly,_chromosome:_4	AUGUSTUS	exon	24179921	24180188	.	+	.	ID=g21898.t1.exon4;Parent=g21898.t1;
OX451218.1_Phasia_obesa_genome_assembly,_chromosome:_4	AUGUSTUS	intron	24180189	24180616	1	+	.	ID=g21898.t1.intron4;Parent=g21898.t1;
OX451218.1_Phasia_obesa_genome_assembly,_chromosome:_4	AUGUSTUS	CDS	24180617	24180944	1	+	2	ID=g21898.t1.CDS5;Parent=g21898.t1;
OX451218.1_Phasia_obesa_genome_assembly,_chromosome:_4	AUGUSTUS	exon	24180617	24180944	.	+	.	ID=g21898.t1.exon5;Parent=g21898.t1;
OX451218.1_Phasia_obesa_genome_assembly,_chromosome:_4	AUGUSTUS	intron	24180945	24181009	1	+	.	ID=g21898.t1.intron5;Parent=g21898.t1;
OX451218.1_Phasia_obesa_genome_assembly,_chromosome:_4	AUGUSTUS	CDS	24181010	24181160	1	+	1	ID=g21898.t1.CDS6;Parent=g21898.t1;
OX451218.1_Phasia_obesa_genome_assembly,_chromosome:_4	AUGUSTUS	exon	24181010	24181160	.	+	.	ID=g21898.t1.exon6;Parent=g21898.t1;
OX451218.1_Phasia_obesa_genome_assembly,_chromosome:_4	AUGUSTUS	stop_codon	24181158	24181160	.	+	0	ID=g21898.t1.stop1;Parent=g21898.t1;
OX451218.1_Phasia_obesa_genome_assembly,_chromosome:_4	AUGUSTUS	gene	24186888	24191970	.	-	.	ID=g21899;
OX451218.1_Phasia_obesa_genome_assembly,_chromosome:_4	AUGUSTUS	mRNA	24186888	24191970	0.36	-	.	ID=g21899.t1;Parent=g21899;
OX451218.1_Phasia_obesa_genome_assembly,_chromosome:_4	AUGUSTUS	stop_codon	24186888	24186890	.	-	0	ID=g21899.t1.stop1;Parent=g21899.t1;
OX451218.1_Phasia_obesa_genome_assembly,_chromosome:_4	AUGUSTUS	CDS	24186888	24187256	0.54	-	0	ID=g21899.t1.CDS1;Parent=g21899.t1;
OX451218.1_Phasia_obesa_genome_assembly,_chromosome:_4	AUGUSTUS	exon	24186888	24187256	.	-	.	ID=g21899.t1.exon1;Parent=g21899.t1;
OX451218.1_Phasia_obesa_genome_assembly,_chromosome:_4	AUGUSTUS	intron	24187257	24187535	0.85	-	.	ID=g21899.t1.intron1;Parent=g21899.t1;
OX451218.1_Phasia_obesa_genome_assembly,_chromosome:_4	AUGUSTUS	CDS	24187536	24188291	0.61	-	0	ID=g21899.t1.CDS2;Parent=g21899.t1;
OX451218.1_Phasia_obesa_genome_assembly,_chromosome:_4	AUGUSTUS	exon	24187536	24188291	.	-	.	ID=g21899.t1.exon2;Parent=g21899.t1;
OX451218.1_Phasia_obesa_genome_assembly,_chromosome:_4	AUGUSTUS	intron	24188292	24191630	0.69	-	.	ID=g21899.t1.intron2;Parent=g21899.t1;
OX451218.1_Phasia_obesa_genome_assembly,_chromosome:_4	AUGUSTUS	CDS	24191631	24191873	0.77	-	0	ID=g21899.t1.CDS3;Parent=g21899.t1;
OX451218.1_Phasia_obesa_genome_assembly,_chromosome:_4	AUGUSTUS	exon	24191631	24191873	.	-	.	ID=g21899.t1.exon3;Parent=g21899.t1;
OX451218.1_Phasia_obesa_genome_assembly,_chromosome:_4	AUGUSTUS	intron	24191874	24191931	0.82	-	.	ID=g21899.t1.intron3;Parent=g21899.t1;
OX451218.1_Phasia_obesa_genome_assembly,_chromosome:_4	AUGUSTUS	CDS	24191932	24191970	0.82	-	0	ID=g21899.t1.CDS4;Parent=g21899.t1;
OX451218.1_Phasia_obesa_genome_assembly,_chromosome:_4	AUGUSTUS	exon	24191932	24191970	.	-	.	ID=g21899.t1.exon4;Parent=g21899.t1;
OX451218.1_Phasia_obesa_genome_assembly,_chromosome:_4	AUGUSTUS	start_codon	24191968	24191970	.	-	0	ID=g21899.t1.start1;Parent=g21899.t1;
OX451218.1_Phasia_obesa_genome_assembly,_chromosome:_4	AUGUSTUS	gene	24192747	24198444	.	-	.	ID=g21900;
OX451218.1_Phasia_obesa_genome_assembly,_chromosome:_4	AUGUSTUS	mRNA	24192747	24198444	1	-	.	ID=g21900.t1;Parent=g21900;
OX451218.1_Phasia_obesa_genome_assembly,_chromosome:_4	AUGUSTUS	stop_codon	24192747	24192749	.	-	0	ID=g21900.t1.stop1;Parent=g21900.t1;
OX451218.1_Phasia_obesa_genome_assembly,_chromosome:_4	AUGUSTUS	CDS	24192747	24192857	1	-	0	ID=g21900.t1.CDS1;Parent=g21900.t1;
OX451218.1_Phasia_obesa_genome_assembly,_chromosome:_4	AUGUSTUS	exon	24192747	24192857	.	-	.	ID=g21900.t1.exon1;Parent=g21900.t1;
OX451218.1_Phasia_obesa_genome_assembly,_chromosome:_4	AUGUSTUS	intron	24192858	24195499	1	-	.	ID=g21900.t1.intron1;Parent=g21900.t1;
OX451218.1_Phasia_obesa_genome_assembly,_chromosome:_4	AUGUSTUS	CDS	24195500	24195595	1	-	0	ID=g21900.t1.CDS2;Parent=g21900.t1;
OX451218.1_Phasia_obesa_genome_assembly,_chromosome:_4	AUGUSTUS	exon	24195500	24195595	.	-	.	ID=g21900.t1.exon2;Parent=g21900.t1;
OX451218.1_Phasia_obesa_genome_assembly,_chromosome:_4	AUGUSTUS	intron	24195596	24195650	1	-	.	ID=g21900.t1.intron2;Parent=g21900.t1;
OX451218.1_Phasia_obesa_genome_assembly,_chromosome:_4	AUGUSTUS	CDS	24195651	24196020	1	-	1	ID=g21900.t1.CDS3;Parent=g21900.t1;
OX451218.1_Phasia_obesa_genome_assembly,_chromosome:_4	AUGUSTUS	exon	24195651	24196020	.	-	.	ID=g21900.t1.exon3;Parent=g21900.t1;
OX451218.1_Phasia_obesa_genome_assembly,_chromosome:_4	AUGUSTUS	intron	24196021	24196172	1	-	.	ID=g21900.t1.intron3;Parent=g21900.t1;
OX451218.1_Phasia_obesa_genome_assembly,_chromosome:_4	AUGUSTUS	CDS	24196173	24196345	1	-	0	ID=g21900.t1.CDS4;Parent=g21900.t1;
OX451218.1_Phasia_obesa_genome_assembly,_chromosome:_4	AUGUSTUS	exon	24196173	24196345	.	-	.	ID=g21900.t1.exon4;Parent=g21900.t1;
OX451218.1_Phasia_obesa_genome_assembly,_chromosome:_4	AUGUSTUS	intron	24196346	24197855	1	-	.	ID=g21900.t1.intron4;Parent=g21900.t1;
OX451218.1_Phasia_obesa_genome_assembly,_chromosome:_4	AUGUSTUS	CDS	24197856	24198384	1	-	1	ID=g21900.t1.CDS5;Parent=g21900.t1;
OX451218.1_Phasia_obesa_genome_assembly,_chromosome:_4	AUGUSTUS	exon	24197856	24198384	.	-	.	ID=g21900.t1.exon5;Parent=g21900.t1;
OX451218.1_Phasia_obesa_genome_assembly,_chromosome:_4	AUGUSTUS	intron	24198385	24198439	1	-	.	ID=g21900.t1.intron5;Parent=g21900.t1;
OX451218.1_Phasia_obesa_genome_assembly,_chromosome:_4	AUGUSTUS	CDS	24198440	24198444	1	-	0	ID=g21900.t1.CDS6;Parent=g21900.t1;
OX451218.1_Phasia_obesa_genome_assembly,_chromosome:_4	AUGUSTUS	exon	24198440	24198444	.	-	.	ID=g21900.t1.exon6;Parent=g21900.t1;
OX451218.1_Phasia_obesa_genome_assembly,_chromosome:_4	AUGUSTUS	start_codon	24198442	24198444	.	-	0	ID=g21900.t1.start1;Parent=g21900.t1;
OX451218.1_Phasia_obesa_genome_assembly,_chromosome:_4	AUGUSTUS	gene	24203202	24211055	.	-	.	ID=g21901;
OX451218.1_Phasia_obesa_genome_assembly,_chromosome:_4	AUGUSTUS	mRNA	24203202	24211055	1	-	.	ID=g21901.t1;Parent=g21901;
OX451218.1_Phasia_obesa_genome_assembly,_chromosome:_4	AUGUSTUS	stop_codon	24203202	24203204	.	-	0	ID=g21901.t1.stop1;Parent=g21901.t1;
OX451218.1_Phasia_obesa_genome_assembly,_chromosome:_4	AUGUSTUS	CDS	24203202	24204005	1	-	0	ID=g21901.t1.CDS1;Parent=g21901.t1;
OX451218.1_Phasia_obesa_genome_assembly,_chromosome:_4	AUGUSTUS	exon	24203202	24204005	.	-	.	ID=g21901.t1.exon1;Parent=g21901.t1;
OX451218.1_Phasia_obesa_genome_assembly,_chromosome:_4	AUGUSTUS	intron	24204006	24205075	1	-	.	ID=g21901.t1.intron1;Parent=g21901.t1;
OX451218.1_Phasia_obesa_genome_assembly,_chromosome:_4	AUGUSTUS	CDS	24205076	24205221	1	-	2	ID=g21901.t1.CDS2;Parent=g21901.t1;
OX451218.1_Phasia_obesa_genome_assembly,_chromosome:_4	AUGUSTUS	exon	24205076	24205221	.	-	.	ID=g21901.t1.exon2;Parent=g21901.t1;
OX451218.1_Phasia_obesa_genome_assembly,_chromosome:_4	AUGUSTUS	intron	24205222	24206890	1	-	.	ID=g21901.t1.intron2;Parent=g21901.t1;
OX451218.1_Phasia_obesa_genome_assembly,_chromosome:_4	AUGUSTUS	CDS	24206891	24206925	1	-	1	ID=g21901.t1.CDS3;Parent=g21901.t1;
OX451218.1_Phasia_obesa_genome_assembly,_chromosome:_4	AUGUSTUS	exon	24206891	24206925	.	-	.	ID=g21901.t1.exon3;Parent=g21901.t1;
OX451218.1_Phasia_obesa_genome_assembly,_chromosome:_4	AUGUSTUS	intron	24206926	24210725	1	-	.	ID=g21901.t1.intron3;Parent=g21901.t1;
OX451218.1_Phasia_obesa_genome_assembly,_chromosome:_4	AUGUSTUS	CDS	24210726	24210798	1	-	2	ID=g21901.t1.CDS4;Parent=g21901.t1;
OX451218.1_Phasia_obesa_genome_assembly,_chromosome:_4	AUGUSTUS	exon	24210726	24210798	.	-	.	ID=g21901.t1.exon4;Parent=g21901.t1;
OX451218.1_Phasia_obesa_genome_assembly,_chromosome:_4	AUGUSTUS	intron	24210799	24210855	1	-	.	ID=g21901.t1.intron4;Parent=g21901.t1;
OX451218.1_Phasia_obesa_genome_assembly,_chromosome:_4	AUGUSTUS	CDS	24210856	24210990	1	-	2	ID=g21901.t1.CDS5;Parent=g21901.t1;
OX451218.1_Phasia_obesa_genome_assembly,_chromosome:_4	AUGUSTUS	exon	24210856	24210990	.	-	.	ID=g21901.t1.exon5;Parent=g21901.t1;
OX451218.1_Phasia_obesa_genome_assembly,_chromosome:_4	AUGUSTUS	intron	24210991	24211048	1	-	.	ID=g21901.t1.intron5;Parent=g21901.t1;
OX451218.1_Phasia_obesa_genome_assembly,_chromosome:_4	AUGUSTUS	CDS	24211049	24211055	1	-	0	ID=g21901.t1.CDS6;Parent=g21901.t1;
OX451218.1_Phasia_obesa_genome_assembly,_chromosome:_4	AUGUSTUS	exon	24211049	24211055	.	-	.	ID=g21901.t1.exon6;Parent=g21901.t1;
OX451218.1_Phasia_obesa_genome_assembly,_chromosome:_4	AUGUSTUS	start_codon	24211053	24211055	.	-	0	ID=g21901.t1.start1;Parent=g21901.t1;
OX451218.1_Phasia_obesa_genome_assembly,_chromosome:_4	AUGUSTUS	gene	24216228	24217151	.	-	.	ID=g21902;
OX451218.1_Phasia_obesa_genome_assembly,_chromosome:_4	AUGUSTUS	mRNA	24216228	24217151	1	-	.	ID=g21902.t1;Parent=g21902;
OX451218.1_Phasia_obesa_genome_assembly,_chromosome:_4	AUGUSTUS	stop_codon	24216228	24216230	.	-	0	ID=g21902.t1.stop1;Parent=g21902.t1;
OX451218.1_Phasia_obesa_genome_assembly,_chromosome:_4	AUGUSTUS	CDS	24216228	24217151	1	-	0	ID=g21902.t1.CDS1;Parent=g21902.t1;
OX451218.1_Phasia_obesa_genome_assembly,_chromosome:_4	AUGUSTUS	exon	24216228	24217151	.	-	.	ID=g21902.t1.exon1;Parent=g21902.t1;
OX451218.1_Phasia_obesa_genome_assembly,_chromosome:_4	AUGUSTUS	start_codon	24217149	24217151	.	-	0	ID=g21902.t1.start1;Parent=g21902.t1;
OX451218.1_Phasia_obesa_genome_assembly,_chromosome:_4	AUGUSTUS	gene	24235527	24284207	.	-	.	ID=g21903;
OX451218.1_Phasia_obesa_genome_assembly,_chromosome:_4	AUGUSTUS	mRNA	24235527	24284207	0.55	-	.	ID=g21903.t1;Parent=g21903;
OX451218.1_Phasia_obesa_genome_assembly,_chromosome:_4	AUGUSTUS	stop_codon	24235527	24235529	.	-	0	ID=g21903.t1.stop1;Parent=g21903.t1;
OX451218.1_Phasia_obesa_genome_assembly,_chromosome:_4	AUGUSTUS	CDS	24235527	24235976	1	-	0	ID=g21903.t1.CDS1;Parent=g21903.t1;
OX451218.1_Phasia_obesa_genome_assembly,_chromosome:_4	AUGUSTUS	exon	24235527	24235976	.	-	.	ID=g21903.t1.exon1;Parent=g21903.t1;
OX451218.1_Phasia_obesa_genome_assembly,_chromosome:_4	AUGUSTUS	intron	24235977	24237118	1	-	.	ID=g21903.t1.intron1;Parent=g21903.t1;
OX451218.1_Phasia_obesa_genome_assembly,_chromosome:_4	AUGUSTUS	CDS	24237119	24238308	1	-	2	ID=g21903.t1.CDS2;Parent=g21903.t1;
OX451218.1_Phasia_obesa_genome_assembly,_chromosome:_4	AUGUSTUS	exon	24237119	24238308	.	-	.	ID=g21903.t1.exon2;Parent=g21903.t1;
OX451218.1_Phasia_obesa_genome_assembly,_chromosome:_4	AUGUSTUS	intron	24238309	24238366	1	-	.	ID=g21903.t1.intron2;Parent=g21903.t1;
OX451218.1_Phasia_obesa_genome_assembly,_chromosome:_4	AUGUSTUS	CDS	24238367	24238536	1	-	1	ID=g21903.t1.CDS3;Parent=g21903.t1;
OX451218.1_Phasia_obesa_genome_assembly,_chromosome:_4	AUGUSTUS	exon	24238367	24238536	.	-	.	ID=g21903.t1.exon3;Parent=g21903.t1;
OX451218.1_Phasia_obesa_genome_assembly,_chromosome:_4	AUGUSTUS	intron	24238537	24238625	1	-	.	ID=g21903.t1.intron3;Parent=g21903.t1;
OX451218.1_Phasia_obesa_genome_assembly,_chromosome:_4	AUGUSTUS	CDS	24238626	24238746	1	-	2	ID=g21903.t1.CDS4;Parent=g21903.t1;
OX451218.1_Phasia_obesa_genome_assembly,_chromosome:_4	AUGUSTUS	exon	24238626	24238746	.	-	.	ID=g21903.t1.exon4;Parent=g21903.t1;
OX451218.1_Phasia_obesa_genome_assembly,_chromosome:_4	AUGUSTUS	intron	24238747	24238810	1	-	.	ID=g21903.t1.intron4;Parent=g21903.t1;
OX451218.1_Phasia_obesa_genome_assembly,_chromosome:_4	AUGUSTUS	CDS	24238811	24239270	1	-	0	ID=g21903.t1.CDS5;Parent=g21903.t1;
OX451218.1_Phasia_obesa_genome_assembly,_chromosome:_4	AUGUSTUS	exon	24238811	24239270	.	-	.	ID=g21903.t1.exon5;Parent=g21903.t1;
OX451218.1_Phasia_obesa_genome_assembly,_chromosome:_4	AUGUSTUS	intron	24239271	24247133	1	-	.	ID=g21903.t1.intron5;Parent=g21903.t1;
OX451218.1_Phasia_obesa_genome_assembly,_chromosome:_4	AUGUSTUS	CDS	24247134	24247425	1	-	1	ID=g21903.t1.CDS6;Parent=g21903.t1;
OX451218.1_Phasia_obesa_genome_assembly,_chromosome:_4	AUGUSTUS	exon	24247134	24247425	.	-	.	ID=g21903.t1.exon6;Parent=g21903.t1;
OX451218.1_Phasia_obesa_genome_assembly,_chromosome:_4	AUGUSTUS	intron	24247426	24247500	1	-	.	ID=g21903.t1.intron6;Parent=g21903.t1;
OX451218.1_Phasia_obesa_genome_assembly,_chromosome:_4	AUGUSTUS	CDS	24247501	24247975	1	-	2	ID=g21903.t1.CDS7;Parent=g21903.t1;
OX451218.1_Phasia_obesa_genome_assembly,_chromosome:_4	AUGUSTUS	exon	24247501	24247975	.	-	.	ID=g21903.t1.exon7;Parent=g21903.t1;
OX451218.1_Phasia_obesa_genome_assembly,_chromosome:_4	AUGUSTUS	intron	24247976	24249888	1	-	.	ID=g21903.t1.intron7;Parent=g21903.t1;
OX451218.1_Phasia_obesa_genome_assembly,_chromosome:_4	AUGUSTUS	CDS	24249889	24250051	1	-	0	ID=g21903.t1.CDS8;Parent=g21903.t1;
OX451218.1_Phasia_obesa_genome_assembly,_chromosome:_4	AUGUSTUS	exon	24249889	24250051	.	-	.	ID=g21903.t1.exon8;Parent=g21903.t1;
OX451218.1_Phasia_obesa_genome_assembly,_chromosome:_4	AUGUSTUS	intron	24250052	24253666	1	-	.	ID=g21903.t1.intron8;Parent=g21903.t1;
OX451218.1_Phasia_obesa_genome_assembly,_chromosome:_4	AUGUSTUS	CDS	24253667	24253797	1	-	2	ID=g21903.t1.CDS9;Parent=g21903.t1;
OX451218.1_Phasia_obesa_genome_assembly,_chromosome:_4	AUGUSTUS	exon	24253667	24253797	.	-	.	ID=g21903.t1.exon9;Parent=g21903.t1;
OX451218.1_Phasia_obesa_genome_assembly,_chromosome:_4	AUGUSTUS	intron	24253798	24257043	1	-	.	ID=g21903.t1.intron9;Parent=g21903.t1;
OX451218.1_Phasia_obesa_genome_assembly,_chromosome:_4	AUGUSTUS	CDS	24257044	24257155	1	-	0	ID=g21903.t1.CDS10;Parent=g21903.t1;
OX451218.1_Phasia_obesa_genome_assembly,_chromosome:_4	AUGUSTUS	exon	24257044	24257155	.	-	.	ID=g21903.t1.exon10;Parent=g21903.t1;
OX451218.1_Phasia_obesa_genome_assembly,_chromosome:_4	AUGUSTUS	intron	24257156	24277672	0.96	-	.	ID=g21903.t1.intron10;Parent=g21903.t1;
OX451218.1_Phasia_obesa_genome_assembly,_chromosome:_4	AUGUSTUS	CDS	24277673	24277815	0.63	-	2	ID=g21903.t1.CDS11;Parent=g21903.t1;
OX451218.1_Phasia_obesa_genome_assembly,_chromosome:_4	AUGUSTUS	exon	24277673	24277815	.	-	.	ID=g21903.t1.exon11;Parent=g21903.t1;
OX451218.1_Phasia_obesa_genome_assembly,_chromosome:_4	AUGUSTUS	intron	24277816	24284173	0.63	-	.	ID=g21903.t1.intron11;Parent=g21903.t1;
OX451218.1_Phasia_obesa_genome_assembly,_chromosome:_4	AUGUSTUS	CDS	24284174	24284207	0.55	-	0	ID=g21903.t1.CDS12;Parent=g21903.t1;
OX451218.1_Phasia_obesa_genome_assembly,_chromosome:_4	AUGUSTUS	exon	24284174	24284207	.	-	.	ID=g21903.t1.exon12;Parent=g21903.t1;
OX451218.1_Phasia_obesa_genome_assembly,_chromosome:_4	AUGUSTUS	start_codon	24284205	24284207	.	-	0	ID=g21903.t1.start1;Parent=g21903.t1;
OX451218.1_Phasia_obesa_genome_assembly,_chromosome:_4	AUGUSTUS	gene	24286572	24290343	.	+	.	ID=g21904;
OX451218.1_Phasia_obesa_genome_assembly,_chromosome:_4	AUGUSTUS	mRNA	24286572	24290343	0.2	+	.	ID=g21904.t1;Parent=g21904;
OX451218.1_Phasia_obesa_genome_assembly,_chromosome:_4	AUGUSTUS	start_codon	24286572	24286574	.	+	0	ID=g21904.t1.start1;Parent=g21904.t1;
OX451218.1_Phasia_obesa_genome_assembly,_chromosome:_4	AUGUSTUS	CDS	24286572	24286671	0.88	+	0	ID=g21904.t1.CDS1;Parent=g21904.t1;
OX451218.1_Phasia_obesa_genome_assembly,_chromosome:_4	AUGUSTUS	exon	24286572	24286671	.	+	.	ID=g21904.t1.exon1;Parent=g21904.t1;
OX451218.1_Phasia_obesa_genome_assembly,_chromosome:_4	AUGUSTUS	intron	24286672	24286744	0.86	+	.	ID=g21904.t1.intron1;Parent=g21904.t1;
OX451218.1_Phasia_obesa_genome_assembly,_chromosome:_4	AUGUSTUS	CDS	24286745	24287978	0.86	+	2	ID=g21904.t1.CDS2;Parent=g21904.t1;
OX451218.1_Phasia_obesa_genome_assembly,_chromosome:_4	AUGUSTUS	exon	24286745	24287978	.	+	.	ID=g21904.t1.exon2;Parent=g21904.t1;
OX451218.1_Phasia_obesa_genome_assembly,_chromosome:_4	AUGUSTUS	intron	24287979	24288093	1	+	.	ID=g21904.t1.intron2;Parent=g21904.t1;
OX451218.1_Phasia_obesa_genome_assembly,_chromosome:_4	AUGUSTUS	CDS	24288094	24289237	0.46	+	1	ID=g21904.t1.CDS3;Parent=g21904.t1;
OX451218.1_Phasia_obesa_genome_assembly,_chromosome:_4	AUGUSTUS	exon	24288094	24289237	.	+	.	ID=g21904.t1.exon3;Parent=g21904.t1;
OX451218.1_Phasia_obesa_genome_assembly,_chromosome:_4	AUGUSTUS	intron	24289238	24289335	0.3	+	.	ID=g21904.t1.intron3;Parent=g21904.t1;
OX451218.1_Phasia_obesa_genome_assembly,_chromosome:_4	AUGUSTUS	CDS	24289336	24290343	0.39	+	0	ID=g21904.t1.CDS4;Parent=g21904.t1;
OX451218.1_Phasia_obesa_genome_assembly,_chromosome:_4	AUGUSTUS	exon	24289336	24290343	.	+	.	ID=g21904.t1.exon4;Parent=g21904.t1;
OX451218.1_Phasia_obesa_genome_assembly,_chromosome:_4	AUGUSTUS	stop_codon	24290341	24290343	.	+	0	ID=g21904.t1.stop1;Parent=g21904.t1;
OX451218.1_Phasia_obesa_genome_assembly,_chromosome:_4	AUGUSTUS	mRNA	24286572	24290343	0.11	+	.	ID=g21904.t2;Parent=g21904;
OX451218.1_Phasia_obesa_genome_assembly,_chromosome:_4	AUGUSTUS	start_codon	24286572	24286574	.	+	0	ID=g21904.t2.start1;Parent=g21904.t2;
OX451218.1_Phasia_obesa_genome_assembly,_chromosome:_4	AUGUSTUS	CDS	24286572	24286671	0.93	+	0	ID=g21904.t2.CDS1;Parent=g21904.t2;
OX451218.1_Phasia_obesa_genome_assembly,_chromosome:_4	AUGUSTUS	exon	24286572	24286671	.	+	.	ID=g21904.t2.exon1;Parent=g21904.t2;
OX451218.1_Phasia_obesa_genome_assembly,_chromosome:_4	AUGUSTUS	intron	24286672	24286744	0.89	+	.	ID=g21904.t2.intron1;Parent=g21904.t2;
OX451218.1_Phasia_obesa_genome_assembly,_chromosome:_4	AUGUSTUS	CDS	24286745	24287669	0.32	+	2	ID=g21904.t2.CDS2;Parent=g21904.t2;
OX451218.1_Phasia_obesa_genome_assembly,_chromosome:_4	AUGUSTUS	exon	24286745	24287669	.	+	.	ID=g21904.t2.exon2;Parent=g21904.t2;
OX451218.1_Phasia_obesa_genome_assembly,_chromosome:_4	AUGUSTUS	intron	24287670	24288639	0.37	+	.	ID=g21904.t2.intron2;Parent=g21904.t2;
OX451218.1_Phasia_obesa_genome_assembly,_chromosome:_4	AUGUSTUS	CDS	24288640	24289237	0.28	+	1	ID=g21904.t2.CDS3;Parent=g21904.t2;
OX451218.1_Phasia_obesa_genome_assembly,_chromosome:_4	AUGUSTUS	exon	24288640	24289237	.	+	.	ID=g21904.t2.exon3;Parent=g21904.t2;
OX451218.1_Phasia_obesa_genome_assembly,_chromosome:_4	AUGUSTUS	intron	24289238	24289335	0.34	+	.	ID=g21904.t2.intron3;Parent=g21904.t2;
OX451218.1_Phasia_obesa_genome_assembly,_chromosome:_4	AUGUSTUS	CDS	24289336	24290343	0.37	+	0	ID=g21904.t2.CDS4;Parent=g21904.t2;
OX451218.1_Phasia_obesa_genome_assembly,_chromosome:_4	AUGUSTUS	exon	24289336	24290343	.	+	.	ID=g21904.t2.exon4;Parent=g21904.t2;
OX451218.1_Phasia_obesa_genome_assembly,_chromosome:_4	AUGUSTUS	stop_codon	24290341	24290343	.	+	0	ID=g21904.t2.stop1;Parent=g21904.t2;
OX451218.1_Phasia_obesa_genome_assembly,_chromosome:_4	AUGUSTUS	gene	24329749	24334311	.	+	.	ID=g21905;
OX451218.1_Phasia_obesa_genome_assembly,_chromosome:_4	AUGUSTUS	mRNA	24329749	24334311	0.58	+	.	ID=g21905.t1;Parent=g21905;
OX451218.1_Phasia_obesa_genome_assembly,_chromosome:_4	AUGUSTUS	start_codon	24329749	24329751	.	+	0	ID=g21905.t1.start1;Parent=g21905.t1;
OX451218.1_Phasia_obesa_genome_assembly,_chromosome:_4	AUGUSTUS	CDS	24329749	24330512	0.99	+	0	ID=g21905.t1.CDS1;Parent=g21905.t1;
OX451218.1_Phasia_obesa_genome_assembly,_chromosome:_4	AUGUSTUS	exon	24329749	24330512	.	+	.	ID=g21905.t1.exon1;Parent=g21905.t1;
OX451218.1_Phasia_obesa_genome_assembly,_chromosome:_4	AUGUSTUS	intron	24330513	24334244	0.58	+	.	ID=g21905.t1.intron1;Parent=g21905.t1;
OX451218.1_Phasia_obesa_genome_assembly,_chromosome:_4	AUGUSTUS	CDS	24334245	24334311	0.58	+	1	ID=g21905.t1.CDS2;Parent=g21905.t1;
OX451218.1_Phasia_obesa_genome_assembly,_chromosome:_4	AUGUSTUS	exon	24334245	24334311	.	+	.	ID=g21905.t1.exon2;Parent=g21905.t1;
OX451218.1_Phasia_obesa_genome_assembly,_chromosome:_4	AUGUSTUS	stop_codon	24334309	24334311	.	+	0	ID=g21905.t1.stop1;Parent=g21905.t1;
OX451218.1_Phasia_obesa_genome_assembly,_chromosome:_4	AUGUSTUS	gene	24368704	24369042	.	-	.	ID=g21906;
OX451218.1_Phasia_obesa_genome_assembly,_chromosome:_4	AUGUSTUS	mRNA	24368704	24369042	1	-	.	ID=g21906.t1;Parent=g21906;
OX451218.1_Phasia_obesa_genome_assembly,_chromosome:_4	AUGUSTUS	stop_codon	24368704	24368706	.	-	0	ID=g21906.t1.stop1;Parent=g21906.t1;
OX451218.1_Phasia_obesa_genome_assembly,_chromosome:_4	AUGUSTUS	CDS	24368704	24369042	1	-	0	ID=g21906.t1.CDS1;Parent=g21906.t1;
OX451218.1_Phasia_obesa_genome_assembly,_chromosome:_4	AUGUSTUS	exon	24368704	24369042	.	-	.	ID=g21906.t1.exon1;Parent=g21906.t1;
OX451218.1_Phasia_obesa_genome_assembly,_chromosome:_4	AUGUSTUS	start_codon	24369040	24369042	.	-	0	ID=g21906.t1.start1;Parent=g21906.t1;
OX451218.1_Phasia_obesa_genome_assembly,_chromosome:_4	AUGUSTUS	gene	24373745	24374098	.	-	.	ID=g21907;
OX451218.1_Phasia_obesa_genome_assembly,_chromosome:_4	AUGUSTUS	mRNA	24373745	24374098	1	-	.	ID=g21907.t1;Parent=g21907;
OX451218.1_Phasia_obesa_genome_assembly,_chromosome:_4	AUGUSTUS	stop_codon	24373745	24373747	.	-	0	ID=g21907.t1.stop1;Parent=g21907.t1;
OX451218.1_Phasia_obesa_genome_assembly,_chromosome:_4	AUGUSTUS	CDS	24373745	24374098	1	-	0	ID=g21907.t1.CDS1;Parent=g21907.t1;
OX451218.1_Phasia_obesa_genome_assembly,_chromosome:_4	AUGUSTUS	exon	24373745	24374098	.	-	.	ID=g21907.t1.exon1;Parent=g21907.t1;
OX451218.1_Phasia_obesa_genome_assembly,_chromosome:_4	AUGUSTUS	start_codon	24374096	24374098	.	-	0	ID=g21907.t1.start1;Parent=g21907.t1;
OX451218.1_Phasia_obesa_genome_assembly,_chromosome:_4	AUGUSTUS	gene	24377393	24377746	.	-	.	ID=g21908;
OX451218.1_Phasia_obesa_genome_assembly,_chromosome:_4	AUGUSTUS	mRNA	24377393	24377746	1	-	.	ID=g21908.t1;Parent=g21908;
OX451218.1_Phasia_obesa_genome_assembly,_chromosome:_4	AUGUSTUS	stop_codon	24377393	24377395	.	-	0	ID=g21908.t1.stop1;Parent=g21908.t1;
OX451218.1_Phasia_obesa_genome_assembly,_chromosome:_4	AUGUSTUS	CDS	24377393	24377746	1	-	0	ID=g21908.t1.CDS1;Parent=g21908.t1;
OX451218.1_Phasia_obesa_genome_assembly,_chromosome:_4	AUGUSTUS	exon	24377393	24377746	.	-	.	ID=g21908.t1.exon1;Parent=g21908.t1;
OX451218.1_Phasia_obesa_genome_assembly,_chromosome:_4	AUGUSTUS	start_codon	24377744	24377746	.	-	0	ID=g21908.t1.start1;Parent=g21908.t1;
OX451218.1_Phasia_obesa_genome_assembly,_chromosome:_4	AUGUSTUS	gene	24389103	24394097	.	+	.	ID=g21909;
OX451218.1_Phasia_obesa_genome_assembly,_chromosome:_4	AUGUSTUS	mRNA	24389103	24394097	1	+	.	ID=g21909.t1;Parent=g21909;
OX451218.1_Phasia_obesa_genome_assembly,_chromosome:_4	AUGUSTUS	start_codon	24389103	24389105	.	+	0	ID=g21909.t1.start1;Parent=g21909.t1;
OX451218.1_Phasia_obesa_genome_assembly,_chromosome:_4	AUGUSTUS	CDS	24389103	24389364	1	+	0	ID=g21909.t1.CDS1;Parent=g21909.t1;
OX451218.1_Phasia_obesa_genome_assembly,_chromosome:_4	AUGUSTUS	exon	24389103	24389364	.	+	.	ID=g21909.t1.exon1;Parent=g21909.t1;
OX451218.1_Phasia_obesa_genome_assembly,_chromosome:_4	AUGUSTUS	intron	24389365	24389426	1	+	.	ID=g21909.t1.intron1;Parent=g21909.t1;
OX451218.1_Phasia_obesa_genome_assembly,_chromosome:_4	AUGUSTUS	CDS	24389427	24389660	1	+	2	ID=g21909.t1.CDS2;Parent=g21909.t1;
OX451218.1_Phasia_obesa_genome_assembly,_chromosome:_4	AUGUSTUS	exon	24389427	24389660	.	+	.	ID=g21909.t1.exon2;Parent=g21909.t1;
OX451218.1_Phasia_obesa_genome_assembly,_chromosome:_4	AUGUSTUS	intron	24389661	24394011	1	+	.	ID=g21909.t1.intron2;Parent=g21909.t1;
OX451218.1_Phasia_obesa_genome_assembly,_chromosome:_4	AUGUSTUS	CDS	24394012	24394097	1	+	2	ID=g21909.t1.CDS3;Parent=g21909.t1;
OX451218.1_Phasia_obesa_genome_assembly,_chromosome:_4	AUGUSTUS	exon	24394012	24394097	.	+	.	ID=g21909.t1.exon3;Parent=g21909.t1;
OX451218.1_Phasia_obesa_genome_assembly,_chromosome:_4	AUGUSTUS	stop_codon	24394095	24394097	.	+	0	ID=g21909.t1.stop1;Parent=g21909.t1;
OX451218.1_Phasia_obesa_genome_assembly,_chromosome:_4	AUGUSTUS	gene	24415771	24428749	.	-	.	ID=g21910;
OX451218.1_Phasia_obesa_genome_assembly,_chromosome:_4	AUGUSTUS	mRNA	24415771	24428749	1	-	.	ID=g21910.t1;Parent=g21910;
OX451218.1_Phasia_obesa_genome_assembly,_chromosome:_4	AUGUSTUS	stop_codon	24415771	24415773	.	-	0	ID=g21910.t1.stop1;Parent=g21910.t1;
OX451218.1_Phasia_obesa_genome_assembly,_chromosome:_4	AUGUSTUS	CDS	24415771	24415920	1	-	0	ID=g21910.t1.CDS1;Parent=g21910.t1;
OX451218.1_Phasia_obesa_genome_assembly,_chromosome:_4	AUGUSTUS	exon	24415771	24415920	.	-	.	ID=g21910.t1.exon1;Parent=g21910.t1;
OX451218.1_Phasia_obesa_genome_assembly,_chromosome:_4	AUGUSTUS	intron	24415921	24420002	1	-	.	ID=g21910.t1.intron1;Parent=g21910.t1;
OX451218.1_Phasia_obesa_genome_assembly,_chromosome:_4	AUGUSTUS	CDS	24420003	24420064	1	-	2	ID=g21910.t1.CDS2;Parent=g21910.t1;
OX451218.1_Phasia_obesa_genome_assembly,_chromosome:_4	AUGUSTUS	exon	24420003	24420064	.	-	.	ID=g21910.t1.exon2;Parent=g21910.t1;
OX451218.1_Phasia_obesa_genome_assembly,_chromosome:_4	AUGUSTUS	intron	24420065	24422194	1	-	.	ID=g21910.t1.intron2;Parent=g21910.t1;
OX451218.1_Phasia_obesa_genome_assembly,_chromosome:_4	AUGUSTUS	CDS	24422195	24422494	1	-	2	ID=g21910.t1.CDS3;Parent=g21910.t1;
OX451218.1_Phasia_obesa_genome_assembly,_chromosome:_4	AUGUSTUS	exon	24422195	24422494	.	-	.	ID=g21910.t1.exon3;Parent=g21910.t1;
OX451218.1_Phasia_obesa_genome_assembly,_chromosome:_4	AUGUSTUS	intron	24422495	24422556	1	-	.	ID=g21910.t1.intron3;Parent=g21910.t1;
OX451218.1_Phasia_obesa_genome_assembly,_chromosome:_4	AUGUSTUS	CDS	24422557	24423516	1	-	2	ID=g21910.t1.CDS4;Parent=g21910.t1;
OX451218.1_Phasia_obesa_genome_assembly,_chromosome:_4	AUGUSTUS	exon	24422557	24423516	.	-	.	ID=g21910.t1.exon4;Parent=g21910.t1;
OX451218.1_Phasia_obesa_genome_assembly,_chromosome:_4	AUGUSTUS	intron	24423517	24423567	1	-	.	ID=g21910.t1.intron4;Parent=g21910.t1;
OX451218.1_Phasia_obesa_genome_assembly,_chromosome:_4	AUGUSTUS	CDS	24423568	24423826	1	-	0	ID=g21910.t1.CDS5;Parent=g21910.t1;
OX451218.1_Phasia_obesa_genome_assembly,_chromosome:_4	AUGUSTUS	exon	24423568	24423826	.	-	.	ID=g21910.t1.exon5;Parent=g21910.t1;
OX451218.1_Phasia_obesa_genome_assembly,_chromosome:_4	AUGUSTUS	intron	24423827	24428461	1	-	.	ID=g21910.t1.intron5;Parent=g21910.t1;
OX451218.1_Phasia_obesa_genome_assembly,_chromosome:_4	AUGUSTUS	CDS	24428462	24428749	1	-	0	ID=g21910.t1.CDS6;Parent=g21910.t1;
OX451218.1_Phasia_obesa_genome_assembly,_chromosome:_4	AUGUSTUS	exon	24428462	24428749	.	-	.	ID=g21910.t1.exon6;Parent=g21910.t1;
OX451218.1_Phasia_obesa_genome_assembly,_chromosome:_4	AUGUSTUS	start_codon	24428747	24428749	.	-	0	ID=g21910.t1.start1;Parent=g21910.t1;
OX451218.1_Phasia_obesa_genome_assembly,_chromosome:_4	AUGUSTUS	gene	24434556	24459477	.	+	.	ID=g21911;
OX451218.1_Phasia_obesa_genome_assembly,_chromosome:_4	AUGUSTUS	mRNA	24434556	24459477	0.37	+	.	ID=g21911.t1;Parent=g21911;
OX451218.1_Phasia_obesa_genome_assembly,_chromosome:_4	AUGUSTUS	start_codon	24434556	24434558	.	+	0	ID=g21911.t1.start1;Parent=g21911.t1;
OX451218.1_Phasia_obesa_genome_assembly,_chromosome:_4	AUGUSTUS	CDS	24434556	24434569	0.37	+	0	ID=g21911.t1.CDS1;Parent=g21911.t1;
OX451218.1_Phasia_obesa_genome_assembly,_chromosome:_4	AUGUSTUS	exon	24434556	24434569	.	+	.	ID=g21911.t1.exon1;Parent=g21911.t1;
OX451218.1_Phasia_obesa_genome_assembly,_chromosome:_4	AUGUSTUS	intron	24434570	24449951	0.37	+	.	ID=g21911.t1.intron1;Parent=g21911.t1;
OX451218.1_Phasia_obesa_genome_assembly,_chromosome:_4	AUGUSTUS	CDS	24449952	24450034	1	+	1	ID=g21911.t1.CDS2;Parent=g21911.t1;
OX451218.1_Phasia_obesa_genome_assembly,_chromosome:_4	AUGUSTUS	exon	24449952	24450034	.	+	.	ID=g21911.t1.exon2;Parent=g21911.t1;
OX451218.1_Phasia_obesa_genome_assembly,_chromosome:_4	AUGUSTUS	intron	24450035	24452853	1	+	.	ID=g21911.t1.intron2;Parent=g21911.t1;
OX451218.1_Phasia_obesa_genome_assembly,_chromosome:_4	AUGUSTUS	CDS	24452854	24453008	1	+	2	ID=g21911.t1.CDS3;Parent=g21911.t1;
OX451218.1_Phasia_obesa_genome_assembly,_chromosome:_4	AUGUSTUS	exon	24452854	24453008	.	+	.	ID=g21911.t1.exon3;Parent=g21911.t1;
OX451218.1_Phasia_obesa_genome_assembly,_chromosome:_4	AUGUSTUS	intron	24453009	24458806	1	+	.	ID=g21911.t1.intron3;Parent=g21911.t1;
OX451218.1_Phasia_obesa_genome_assembly,_chromosome:_4	AUGUSTUS	CDS	24458807	24458918	1	+	0	ID=g21911.t1.CDS4;Parent=g21911.t1;
OX451218.1_Phasia_obesa_genome_assembly,_chromosome:_4	AUGUSTUS	exon	24458807	24458918	.	+	.	ID=g21911.t1.exon4;Parent=g21911.t1;
OX451218.1_Phasia_obesa_genome_assembly,_chromosome:_4	AUGUSTUS	intron	24458919	24459253	1	+	.	ID=g21911.t1.intron4;Parent=g21911.t1;
OX451218.1_Phasia_obesa_genome_assembly,_chromosome:_4	AUGUSTUS	CDS	24459254	24459384	1	+	2	ID=g21911.t1.CDS5;Parent=g21911.t1;
OX451218.1_Phasia_obesa_genome_assembly,_chromosome:_4	AUGUSTUS	exon	24459254	24459384	.	+	.	ID=g21911.t1.exon5;Parent=g21911.t1;
OX451218.1_Phasia_obesa_genome_assembly,_chromosome:_4	AUGUSTUS	intron	24459385	24459447	1	+	.	ID=g21911.t1.intron5;Parent=g21911.t1;
OX451218.1_Phasia_obesa_genome_assembly,_chromosome:_4	AUGUSTUS	CDS	24459448	24459477	1	+	0	ID=g21911.t1.CDS6;Parent=g21911.t1;
OX451218.1_Phasia_obesa_genome_assembly,_chromosome:_4	AUGUSTUS	exon	24459448	24459477	.	+	.	ID=g21911.t1.exon6;Parent=g21911.t1;
OX451218.1_Phasia_obesa_genome_assembly,_chromosome:_4	AUGUSTUS	stop_codon	24459475	24459477	.	+	0	ID=g21911.t1.stop1;Parent=g21911.t1;
OX451218.1_Phasia_obesa_genome_assembly,_chromosome:_4	AUGUSTUS	gene	24464556	24466721	.	-	.	ID=g21912;
OX451218.1_Phasia_obesa_genome_assembly,_chromosome:_4	AUGUSTUS	mRNA	24464556	24466721	1	-	.	ID=g21912.t1;Parent=g21912;
OX451218.1_Phasia_obesa_genome_assembly,_chromosome:_4	AUGUSTUS	stop_codon	24464556	24464558	.	-	0	ID=g21912.t1.stop1;Parent=g21912.t1;
OX451218.1_Phasia_obesa_genome_assembly,_chromosome:_4	AUGUSTUS	CDS	24464556	24466721	1	-	0	ID=g21912.t1.CDS1;Parent=g21912.t1;
OX451218.1_Phasia_obesa_genome_assembly,_chromosome:_4	AUGUSTUS	exon	24464556	24466721	.	-	.	ID=g21912.t1.exon1;Parent=g21912.t1;
OX451218.1_Phasia_obesa_genome_assembly,_chromosome:_4	AUGUSTUS	start_codon	24466719	24466721	.	-	0	ID=g21912.t1.start1;Parent=g21912.t1;
OX451218.1_Phasia_obesa_genome_assembly,_chromosome:_4	AUGUSTUS	gene	24466967	24469198	.	-	.	ID=g21913;
OX451218.1_Phasia_obesa_genome_assembly,_chromosome:_4	AUGUSTUS	mRNA	24466967	24469198	0.44	-	.	ID=g21913.t1;Parent=g21913;
OX451218.1_Phasia_obesa_genome_assembly,_chromosome:_4	AUGUSTUS	stop_codon	24466967	24466969	.	-	0	ID=g21913.t1.stop1;Parent=g21913.t1;
OX451218.1_Phasia_obesa_genome_assembly,_chromosome:_4	AUGUSTUS	CDS	24466967	24467017	0.85	-	0	ID=g21913.t1.CDS1;Parent=g21913.t1;
OX451218.1_Phasia_obesa_genome_assembly,_chromosome:_4	AUGUSTUS	exon	24466967	24467017	.	-	.	ID=g21913.t1.exon1;Parent=g21913.t1;
OX451218.1_Phasia_obesa_genome_assembly,_chromosome:_4	AUGUSTUS	intron	24467018	24467123	0.65	-	.	ID=g21913.t1.intron1;Parent=g21913.t1;
OX451218.1_Phasia_obesa_genome_assembly,_chromosome:_4	AUGUSTUS	CDS	24467124	24467371	0.65	-	2	ID=g21913.t1.CDS2;Parent=g21913.t1;
OX451218.1_Phasia_obesa_genome_assembly,_chromosome:_4	AUGUSTUS	exon	24467124	24467371	.	-	.	ID=g21913.t1.exon2;Parent=g21913.t1;
OX451218.1_Phasia_obesa_genome_assembly,_chromosome:_4	AUGUSTUS	intron	24467372	24468306	1	-	.	ID=g21913.t1.intron2;Parent=g21913.t1;
OX451218.1_Phasia_obesa_genome_assembly,_chromosome:_4	AUGUSTUS	CDS	24468307	24469198	0.63	-	0	ID=g21913.t1.CDS3;Parent=g21913.t1;
OX451218.1_Phasia_obesa_genome_assembly,_chromosome:_4	AUGUSTUS	exon	24468307	24469198	.	-	.	ID=g21913.t1.exon3;Parent=g21913.t1;
OX451218.1_Phasia_obesa_genome_assembly,_chromosome:_4	AUGUSTUS	start_codon	24469196	24469198	.	-	0	ID=g21913.t1.start1;Parent=g21913.t1;
OX451218.1_Phasia_obesa_genome_assembly,_chromosome:_4	AUGUSTUS	gene	24469230	24470104	.	-	.	ID=g21914;
OX451218.1_Phasia_obesa_genome_assembly,_chromosome:_4	AUGUSTUS	mRNA	24469230	24470104	0.53	-	.	ID=g21914.t1;Parent=g21914;
OX451218.1_Phasia_obesa_genome_assembly,_chromosome:_4	AUGUSTUS	stop_codon	24469230	24469232	.	-	0	ID=g21914.t1.stop1;Parent=g21914.t1;
OX451218.1_Phasia_obesa_genome_assembly,_chromosome:_4	AUGUSTUS	CDS	24469230	24469267	0.66	-	2	ID=g21914.t1.CDS1;Parent=g21914.t1;
OX451218.1_Phasia_obesa_genome_assembly,_chromosome:_4	AUGUSTUS	exon	24469230	24469267	.	-	.	ID=g21914.t1.exon1;Parent=g21914.t1;
OX451218.1_Phasia_obesa_genome_assembly,_chromosome:_4	AUGUSTUS	intron	24469268	24469359	0.53	-	.	ID=g21914.t1.intron1;Parent=g21914.t1;
OX451218.1_Phasia_obesa_genome_assembly,_chromosome:_4	AUGUSTUS	CDS	24469360	24469449	0.55	-	2	ID=g21914.t1.CDS2;Parent=g21914.t1;
OX451218.1_Phasia_obesa_genome_assembly,_chromosome:_4	AUGUSTUS	exon	24469360	24469449	.	-	.	ID=g21914.t1.exon2;Parent=g21914.t1;
OX451218.1_Phasia_obesa_genome_assembly,_chromosome:_4	AUGUSTUS	intron	24469450	24469992	1	-	.	ID=g21914.t1.intron2;Parent=g21914.t1;
OX451218.1_Phasia_obesa_genome_assembly,_chromosome:_4	AUGUSTUS	CDS	24469993	24470104	1	-	0	ID=g21914.t1.CDS3;Parent=g21914.t1;
OX451218.1_Phasia_obesa_genome_assembly,_chromosome:_4	AUGUSTUS	exon	24469993	24470104	.	-	.	ID=g21914.t1.exon3;Parent=g21914.t1;
OX451218.1_Phasia_obesa_genome_assembly,_chromosome:_4	AUGUSTUS	start_codon	24470102	24470104	.	-	0	ID=g21914.t1.start1;Parent=g21914.t1;
OX451218.1_Phasia_obesa_genome_assembly,_chromosome:_4	AUGUSTUS	gene	24474374	24488651	.	+	.	ID=g21915;
OX451218.1_Phasia_obesa_genome_assembly,_chromosome:_4	AUGUSTUS	mRNA	24474374	24488651	1	+	.	ID=g21915.t1;Parent=g21915;
OX451218.1_Phasia_obesa_genome_assembly,_chromosome:_4	AUGUSTUS	start_codon	24474374	24474376	.	+	0	ID=g21915.t1.start1;Parent=g21915.t1;
OX451218.1_Phasia_obesa_genome_assembly,_chromosome:_4	AUGUSTUS	CDS	24474374	24474485	1	+	0	ID=g21915.t1.CDS1;Parent=g21915.t1;
OX451218.1_Phasia_obesa_genome_assembly,_chromosome:_4	AUGUSTUS	exon	24474374	24474485	.	+	.	ID=g21915.t1.exon1;Parent=g21915.t1;
OX451218.1_Phasia_obesa_genome_assembly,_chromosome:_4	AUGUSTUS	intron	24474486	24478061	1	+	.	ID=g21915.t1.intron1;Parent=g21915.t1;
OX451218.1_Phasia_obesa_genome_assembly,_chromosome:_4	AUGUSTUS	CDS	24478062	24478545	1	+	2	ID=g21915.t1.CDS2;Parent=g21915.t1;
OX451218.1_Phasia_obesa_genome_assembly,_chromosome:_4	AUGUSTUS	exon	24478062	24478545	.	+	.	ID=g21915.t1.exon2;Parent=g21915.t1;
OX451218.1_Phasia_obesa_genome_assembly,_chromosome:_4	AUGUSTUS	intron	24478546	24478617	1	+	.	ID=g21915.t1.intron2;Parent=g21915.t1;
OX451218.1_Phasia_obesa_genome_assembly,_chromosome:_4	AUGUSTUS	CDS	24478618	24478924	1	+	1	ID=g21915.t1.CDS3;Parent=g21915.t1;
OX451218.1_Phasia_obesa_genome_assembly,_chromosome:_4	AUGUSTUS	exon	24478618	24478924	.	+	.	ID=g21915.t1.exon3;Parent=g21915.t1;
OX451218.1_Phasia_obesa_genome_assembly,_chromosome:_4	AUGUSTUS	intron	24478925	24478988	1	+	.	ID=g21915.t1.intron3;Parent=g21915.t1;
OX451218.1_Phasia_obesa_genome_assembly,_chromosome:_4	AUGUSTUS	CDS	24478989	24479451	1	+	0	ID=g21915.t1.CDS4;Parent=g21915.t1;
OX451218.1_Phasia_obesa_genome_assembly,_chromosome:_4	AUGUSTUS	exon	24478989	24479451	.	+	.	ID=g21915.t1.exon4;Parent=g21915.t1;
OX451218.1_Phasia_obesa_genome_assembly,_chromosome:_4	AUGUSTUS	intron	24479452	24479522	1	+	.	ID=g21915.t1.intron4;Parent=g21915.t1;
OX451218.1_Phasia_obesa_genome_assembly,_chromosome:_4	AUGUSTUS	CDS	24479523	24479634	1	+	2	ID=g21915.t1.CDS5;Parent=g21915.t1;
OX451218.1_Phasia_obesa_genome_assembly,_chromosome:_4	AUGUSTUS	exon	24479523	24479634	.	+	.	ID=g21915.t1.exon5;Parent=g21915.t1;
OX451218.1_Phasia_obesa_genome_assembly,_chromosome:_4	AUGUSTUS	intron	24479635	24482448	1	+	.	ID=g21915.t1.intron5;Parent=g21915.t1;
OX451218.1_Phasia_obesa_genome_assembly,_chromosome:_4	AUGUSTUS	CDS	24482449	24482630	1	+	1	ID=g21915.t1.CDS6;Parent=g21915.t1;
OX451218.1_Phasia_obesa_genome_assembly,_chromosome:_4	AUGUSTUS	exon	24482449	24482630	.	+	.	ID=g21915.t1.exon6;Parent=g21915.t1;
OX451218.1_Phasia_obesa_genome_assembly,_chromosome:_4	AUGUSTUS	intron	24482631	24482700	1	+	.	ID=g21915.t1.intron6;Parent=g21915.t1;
OX451218.1_Phasia_obesa_genome_assembly,_chromosome:_4	AUGUSTUS	CDS	24482701	24484004	1	+	2	ID=g21915.t1.CDS7;Parent=g21915.t1;
OX451218.1_Phasia_obesa_genome_assembly,_chromosome:_4	AUGUSTUS	exon	24482701	24484004	.	+	.	ID=g21915.t1.exon7;Parent=g21915.t1;
OX451218.1_Phasia_obesa_genome_assembly,_chromosome:_4	AUGUSTUS	intron	24484005	24488414	1	+	.	ID=g21915.t1.intron7;Parent=g21915.t1;
OX451218.1_Phasia_obesa_genome_assembly,_chromosome:_4	AUGUSTUS	CDS	24488415	24488651	1	+	0	ID=g21915.t1.CDS8;Parent=g21915.t1;
OX451218.1_Phasia_obesa_genome_assembly,_chromosome:_4	AUGUSTUS	exon	24488415	24488651	.	+	.	ID=g21915.t1.exon8;Parent=g21915.t1;
OX451218.1_Phasia_obesa_genome_assembly,_chromosome:_4	AUGUSTUS	stop_codon	24488649	24488651	.	+	0	ID=g21915.t1.stop1;Parent=g21915.t1;
OX451218.1_Phasia_obesa_genome_assembly,_chromosome:_4	AUGUSTUS	gene	24509569	24511341	.	+	.	ID=g21916;
OX451218.1_Phasia_obesa_genome_assembly,_chromosome:_4	AUGUSTUS	mRNA	24509569	24511341	1	+	.	ID=g21916.t1;Parent=g21916;
OX451218.1_Phasia_obesa_genome_assembly,_chromosome:_4	AUGUSTUS	start_codon	24509569	24509571	.	+	0	ID=g21916.t1.start1;Parent=g21916.t1;
OX451218.1_Phasia_obesa_genome_assembly,_chromosome:_4	AUGUSTUS	CDS	24509569	24511341	1	+	0	ID=g21916.t1.CDS1;Parent=g21916.t1;
OX451218.1_Phasia_obesa_genome_assembly,_chromosome:_4	AUGUSTUS	exon	24509569	24511341	.	+	.	ID=g21916.t1.exon1;Parent=g21916.t1;
OX451218.1_Phasia_obesa_genome_assembly,_chromosome:_4	AUGUSTUS	stop_codon	24511339	24511341	.	+	0	ID=g21916.t1.stop1;Parent=g21916.t1;
OX451218.1_Phasia_obesa_genome_assembly,_chromosome:_4	AUGUSTUS	gene	24916835	24924665	.	+	.	ID=g21917;
OX451218.1_Phasia_obesa_genome_assembly,_chromosome:_4	AUGUSTUS	mRNA	24916835	24924665	1	+	.	ID=g21917.t1;Parent=g21917;
OX451218.1_Phasia_obesa_genome_assembly,_chromosome:_4	AUGUSTUS	start_codon	24916835	24916837	.	+	0	ID=g21917.t1.start1;Parent=g21917.t1;
OX451218.1_Phasia_obesa_genome_assembly,_chromosome:_4	AUGUSTUS	CDS	24916835	24918446	1	+	0	ID=g21917.t1.CDS1;Parent=g21917.t1;
OX451218.1_Phasia_obesa_genome_assembly,_chromosome:_4	AUGUSTUS	exon	24916835	24918446	.	+	.	ID=g21917.t1.exon1;Parent=g21917.t1;
OX451218.1_Phasia_obesa_genome_assembly,_chromosome:_4	AUGUSTUS	intron	24918447	24923391	1	+	.	ID=g21917.t1.intron1;Parent=g21917.t1;
OX451218.1_Phasia_obesa_genome_assembly,_chromosome:_4	AUGUSTUS	CDS	24923392	24924665	1	+	2	ID=g21917.t1.CDS2;Parent=g21917.t1;
OX451218.1_Phasia_obesa_genome_assembly,_chromosome:_4	AUGUSTUS	exon	24923392	24924665	.	+	.	ID=g21917.t1.exon2;Parent=g21917.t1;
OX451218.1_Phasia_obesa_genome_assembly,_chromosome:_4	AUGUSTUS	stop_codon	24924663	24924665	.	+	0	ID=g21917.t1.stop1;Parent=g21917.t1;
OX451218.1_Phasia_obesa_genome_assembly,_chromosome:_4	AUGUSTUS	gene	25032781	25033610	.	-	.	ID=g21918;
OX451218.1_Phasia_obesa_genome_assembly,_chromosome:_4	AUGUSTUS	mRNA	25032781	25033610	0.36	-	.	ID=g21918.t1;Parent=g21918;
OX451218.1_Phasia_obesa_genome_assembly,_chromosome:_4	AUGUSTUS	stop_codon	25032781	25032783	.	-	0	ID=g21918.t1.stop1;Parent=g21918.t1;
OX451218.1_Phasia_obesa_genome_assembly,_chromosome:_4	AUGUSTUS	CDS	25032781	25033137	0.52	-	0	ID=g21918.t1.CDS1;Parent=g21918.t1;
OX451218.1_Phasia_obesa_genome_assembly,_chromosome:_4	AUGUSTUS	exon	25032781	25033137	.	-	.	ID=g21918.t1.exon1;Parent=g21918.t1;
OX451218.1_Phasia_obesa_genome_assembly,_chromosome:_4	AUGUSTUS	intron	25033138	25033223	0.36	-	.	ID=g21918.t1.intron1;Parent=g21918.t1;
OX451218.1_Phasia_obesa_genome_assembly,_chromosome:_4	AUGUSTUS	CDS	25033224	25033610	0.45	-	0	ID=g21918.t1.CDS2;Parent=g21918.t1;
OX451218.1_Phasia_obesa_genome_assembly,_chromosome:_4	AUGUSTUS	exon	25033224	25033610	.	-	.	ID=g21918.t1.exon2;Parent=g21918.t1;
OX451218.1_Phasia_obesa_genome_assembly,_chromosome:_4	AUGUSTUS	start_codon	25033608	25033610	.	-	0	ID=g21918.t1.start1;Parent=g21918.t1;
OX451218.1_Phasia_obesa_genome_assembly,_chromosome:_4	AUGUSTUS	gene	25033669	25034355	.	+	.	ID=g21919;
OX451218.1_Phasia_obesa_genome_assembly,_chromosome:_4	AUGUSTUS	mRNA	25033669	25034355	1	+	.	ID=g21919.t1;Parent=g21919;
OX451218.1_Phasia_obesa_genome_assembly,_chromosome:_4	AUGUSTUS	start_codon	25033669	25033671	.	+	0	ID=g21919.t1.start1;Parent=g21919.t1;
OX451218.1_Phasia_obesa_genome_assembly,_chromosome:_4	AUGUSTUS	CDS	25033669	25034355	1	+	0	ID=g21919.t1.CDS1;Parent=g21919.t1;
OX451218.1_Phasia_obesa_genome_assembly,_chromosome:_4	AUGUSTUS	exon	25033669	25034355	.	+	.	ID=g21919.t1.exon1;Parent=g21919.t1;
OX451218.1_Phasia_obesa_genome_assembly,_chromosome:_4	AUGUSTUS	stop_codon	25034353	25034355	.	+	0	ID=g21919.t1.stop1;Parent=g21919.t1;
OX451218.1_Phasia_obesa_genome_assembly,_chromosome:_4	AUGUSTUS	gene	25034517	25035494	.	+	.	ID=g21920;
OX451218.1_Phasia_obesa_genome_assembly,_chromosome:_4	AUGUSTUS	mRNA	25034517	25035494	1	+	.	ID=g21920.t1;Parent=g21920;
OX451218.1_Phasia_obesa_genome_assembly,_chromosome:_4	AUGUSTUS	start_codon	25034517	25034519	.	+	0	ID=g21920.t1.start1;Parent=g21920.t1;
OX451218.1_Phasia_obesa_genome_assembly,_chromosome:_4	AUGUSTUS	CDS	25034517	25035494	1	+	0	ID=g21920.t1.CDS1;Parent=g21920.t1;
OX451218.1_Phasia_obesa_genome_assembly,_chromosome:_4	AUGUSTUS	exon	25034517	25035494	.	+	.	ID=g21920.t1.exon1;Parent=g21920.t1;
OX451218.1_Phasia_obesa_genome_assembly,_chromosome:_4	AUGUSTUS	stop_codon	25035492	25035494	.	+	0	ID=g21920.t1.stop1;Parent=g21920.t1;
OX451218.1_Phasia_obesa_genome_assembly,_chromosome:_4	AUGUSTUS	gene	25035568	25036167	.	+	.	ID=g21921;
OX451218.1_Phasia_obesa_genome_assembly,_chromosome:_4	AUGUSTUS	mRNA	25035568	25036167	1	+	.	ID=g21921.t1;Parent=g21921;
OX451218.1_Phasia_obesa_genome_assembly,_chromosome:_4	AUGUSTUS	start_codon	25035568	25035570	.	+	0	ID=g21921.t1.start1;Parent=g21921.t1;
OX451218.1_Phasia_obesa_genome_assembly,_chromosome:_4	AUGUSTUS	CDS	25035568	25035862	1	+	0	ID=g21921.t1.CDS1;Parent=g21921.t1;
OX451218.1_Phasia_obesa_genome_assembly,_chromosome:_4	AUGUSTUS	exon	25035568	25035862	.	+	.	ID=g21921.t1.exon1;Parent=g21921.t1;
OX451218.1_Phasia_obesa_genome_assembly,_chromosome:_4	AUGUSTUS	intron	25035863	25036027	1	+	.	ID=g21921.t1.intron1;Parent=g21921.t1;
OX451218.1_Phasia_obesa_genome_assembly,_chromosome:_4	AUGUSTUS	CDS	25036028	25036167	1	+	2	ID=g21921.t1.CDS2;Parent=g21921.t1;
OX451218.1_Phasia_obesa_genome_assembly,_chromosome:_4	AUGUSTUS	exon	25036028	25036167	.	+	.	ID=g21921.t1.exon2;Parent=g21921.t1;
OX451218.1_Phasia_obesa_genome_assembly,_chromosome:_4	AUGUSTUS	stop_codon	25036165	25036167	.	+	0	ID=g21921.t1.stop1;Parent=g21921.t1;
OX451218.1_Phasia_obesa_genome_assembly,_chromosome:_4	AUGUSTUS	gene	25036245	25036925	.	+	.	ID=g21922;
OX451218.1_Phasia_obesa_genome_assembly,_chromosome:_4	AUGUSTUS	mRNA	25036245	25036925	1	+	.	ID=g21922.t1;Parent=g21922;
OX451218.1_Phasia_obesa_genome_assembly,_chromosome:_4	AUGUSTUS	start_codon	25036245	25036247	.	+	0	ID=g21922.t1.start1;Parent=g21922.t1;
OX451218.1_Phasia_obesa_genome_assembly,_chromosome:_4	AUGUSTUS	CDS	25036245	25036925	1	+	0	ID=g21922.t1.CDS1;Parent=g21922.t1;
OX451218.1_Phasia_obesa_genome_assembly,_chromosome:_4	AUGUSTUS	exon	25036245	25036925	.	+	.	ID=g21922.t1.exon1;Parent=g21922.t1;
OX451218.1_Phasia_obesa_genome_assembly,_chromosome:_4	AUGUSTUS	stop_codon	25036923	25036925	.	+	0	ID=g21922.t1.stop1;Parent=g21922.t1;
OX451218.1_Phasia_obesa_genome_assembly,_chromosome:_4	AUGUSTUS	gene	25037054	25037740	.	+	.	ID=g21923;
OX451218.1_Phasia_obesa_genome_assembly,_chromosome:_4	AUGUSTUS	mRNA	25037054	25037740	1	+	.	ID=g21923.t1;Parent=g21923;
OX451218.1_Phasia_obesa_genome_assembly,_chromosome:_4	AUGUSTUS	start_codon	25037054	25037056	.	+	0	ID=g21923.t1.start1;Parent=g21923.t1;
OX451218.1_Phasia_obesa_genome_assembly,_chromosome:_4	AUGUSTUS	CDS	25037054	25037740	1	+	0	ID=g21923.t1.CDS1;Parent=g21923.t1;
OX451218.1_Phasia_obesa_genome_assembly,_chromosome:_4	AUGUSTUS	exon	25037054	25037740	.	+	.	ID=g21923.t1.exon1;Parent=g21923.t1;
OX451218.1_Phasia_obesa_genome_assembly,_chromosome:_4	AUGUSTUS	stop_codon	25037738	25037740	.	+	0	ID=g21923.t1.stop1;Parent=g21923.t1;
OX451218.1_Phasia_obesa_genome_assembly,_chromosome:_4	AUGUSTUS	gene	25037886	25039076	.	+	.	ID=g21924;
OX451218.1_Phasia_obesa_genome_assembly,_chromosome:_4	AUGUSTUS	mRNA	25037886	25039076	1	+	.	ID=g21924.t1;Parent=g21924;
OX451218.1_Phasia_obesa_genome_assembly,_chromosome:_4	AUGUSTUS	start_codon	25037886	25037888	.	+	0	ID=g21924.t1.start1;Parent=g21924.t1;
OX451218.1_Phasia_obesa_genome_assembly,_chromosome:_4	AUGUSTUS	CDS	25037886	25039076	1	+	0	ID=g21924.t1.CDS1;Parent=g21924.t1;
OX451218.1_Phasia_obesa_genome_assembly,_chromosome:_4	AUGUSTUS	exon	25037886	25039076	.	+	.	ID=g21924.t1.exon1;Parent=g21924.t1;
OX451218.1_Phasia_obesa_genome_assembly,_chromosome:_4	AUGUSTUS	stop_codon	25039074	25039076	.	+	0	ID=g21924.t1.stop1;Parent=g21924.t1;
OX451218.1_Phasia_obesa_genome_assembly,_chromosome:_4	AUGUSTUS	gene	25116005	25116523	.	+	.	ID=g21925;
OX451218.1_Phasia_obesa_genome_assembly,_chromosome:_4	AUGUSTUS	mRNA	25116005	25116523	0.94	+	.	ID=g21925.t1;Parent=g21925;
OX451218.1_Phasia_obesa_genome_assembly,_chromosome:_4	AUGUSTUS	start_codon	25116005	25116007	.	+	0	ID=g21925.t1.start1;Parent=g21925.t1;
OX451218.1_Phasia_obesa_genome_assembly,_chromosome:_4	AUGUSTUS	CDS	25116005	25116523	0.94	+	0	ID=g21925.t1.CDS1;Parent=g21925.t1;
OX451218.1_Phasia_obesa_genome_assembly,_chromosome:_4	AUGUSTUS	exon	25116005	25116523	.	+	.	ID=g21925.t1.exon1;Parent=g21925.t1;
OX451218.1_Phasia_obesa_genome_assembly,_chromosome:_4	AUGUSTUS	stop_codon	25116521	25116523	.	+	0	ID=g21925.t1.stop1;Parent=g21925.t1;
OX451218.1_Phasia_obesa_genome_assembly,_chromosome:_4	AUGUSTUS	gene	25116540	25117175	.	+	.	ID=g21926;
OX451218.1_Phasia_obesa_genome_assembly,_chromosome:_4	AUGUSTUS	mRNA	25116540	25117175	1	+	.	ID=g21926.t1;Parent=g21926;
OX451218.1_Phasia_obesa_genome_assembly,_chromosome:_4	AUGUSTUS	start_codon	25116540	25116542	.	+	0	ID=g21926.t1.start1;Parent=g21926.t1;
OX451218.1_Phasia_obesa_genome_assembly,_chromosome:_4	AUGUSTUS	CDS	25116540	25117175	1	+	0	ID=g21926.t1.CDS1;Parent=g21926.t1;
OX451218.1_Phasia_obesa_genome_assembly,_chromosome:_4	AUGUSTUS	exon	25116540	25117175	.	+	.	ID=g21926.t1.exon1;Parent=g21926.t1;
OX451218.1_Phasia_obesa_genome_assembly,_chromosome:_4	AUGUSTUS	stop_codon	25117173	25117175	.	+	0	ID=g21926.t1.stop1;Parent=g21926.t1;
OX451218.1_Phasia_obesa_genome_assembly,_chromosome:_4	AUGUSTUS	gene	25130303	25131061	.	+	.	ID=g21927;
OX451218.1_Phasia_obesa_genome_assembly,_chromosome:_4	AUGUSTUS	mRNA	25130621	25131061	1	+	.	ID=g21927.t1;Parent=g21927;
OX451218.1_Phasia_obesa_genome_assembly,_chromosome:_4	AUGUSTUS	start_codon	25130621	25130623	.	+	0	ID=g21927.t1.start1;Parent=g21927.t1;
OX451218.1_Phasia_obesa_genome_assembly,_chromosome:_4	AUGUSTUS	CDS	25130621	25131061	1	+	0	ID=g21927.t1.CDS1;Parent=g21927.t1;
OX451218.1_Phasia_obesa_genome_assembly,_chromosome:_4	AUGUSTUS	exon	25130621	25131061	.	+	.	ID=g21927.t1.exon1;Parent=g21927.t1;
OX451218.1_Phasia_obesa_genome_assembly,_chromosome:_4	AUGUSTUS	stop_codon	25131059	25131061	.	+	0	ID=g21927.t1.stop1;Parent=g21927.t1;
OX451218.1_Phasia_obesa_genome_assembly,_chromosome:_4	AUGUSTUS	mRNA	25130303	25131061	1	+	.	ID=g21927.t2;Parent=g21927;
OX451218.1_Phasia_obesa_genome_assembly,_chromosome:_4	AUGUSTUS	start_codon	25130303	25130305	.	+	0	ID=g21927.t2.start1;Parent=g21927.t2;
OX451218.1_Phasia_obesa_genome_assembly,_chromosome:_4	AUGUSTUS	CDS	25130303	25131061	1	+	0	ID=g21927.t2.CDS1;Parent=g21927.t2;
OX451218.1_Phasia_obesa_genome_assembly,_chromosome:_4	AUGUSTUS	exon	25130303	25131061	.	+	.	ID=g21927.t2.exon1;Parent=g21927.t2;
OX451218.1_Phasia_obesa_genome_assembly,_chromosome:_4	AUGUSTUS	stop_codon	25131059	25131061	.	+	0	ID=g21927.t2.stop1;Parent=g21927.t2;
OX451218.1_Phasia_obesa_genome_assembly,_chromosome:_4	AUGUSTUS	gene	25134030	25138077	.	-	.	ID=g21928;
OX451218.1_Phasia_obesa_genome_assembly,_chromosome:_4	AUGUSTUS	mRNA	25134030	25138077	0.12	-	.	ID=g21928.t1;Parent=g21928;
OX451218.1_Phasia_obesa_genome_assembly,_chromosome:_4	AUGUSTUS	stop_codon	25134030	25134032	.	-	0	ID=g21928.t1.stop1;Parent=g21928.t1;
OX451218.1_Phasia_obesa_genome_assembly,_chromosome:_4	AUGUSTUS	CDS	25134030	25134172	0.82	-	2	ID=g21928.t1.CDS1;Parent=g21928.t1;
OX451218.1_Phasia_obesa_genome_assembly,_chromosome:_4	AUGUSTUS	exon	25134030	25134172	.	-	.	ID=g21928.t1.exon1;Parent=g21928.t1;
OX451218.1_Phasia_obesa_genome_assembly,_chromosome:_4	AUGUSTUS	intron	25134173	25134227	0.82	-	.	ID=g21928.t1.intron1;Parent=g21928.t1;
OX451218.1_Phasia_obesa_genome_assembly,_chromosome:_4	AUGUSTUS	CDS	25134228	25136149	0.52	-	1	ID=g21928.t1.CDS2;Parent=g21928.t1;
OX451218.1_Phasia_obesa_genome_assembly,_chromosome:_4	AUGUSTUS	exon	25134228	25136149	.	-	.	ID=g21928.t1.exon2;Parent=g21928.t1;
OX451218.1_Phasia_obesa_genome_assembly,_chromosome:_4	AUGUSTUS	intron	25136150	25136470	0.5	-	.	ID=g21928.t1.intron2;Parent=g21928.t1;
OX451218.1_Phasia_obesa_genome_assembly,_chromosome:_4	AUGUSTUS	CDS	25136471	25137392	0.24	-	2	ID=g21928.t1.CDS3;Parent=g21928.t1;
OX451218.1_Phasia_obesa_genome_assembly,_chromosome:_4	AUGUSTUS	exon	25136471	25137392	.	-	.	ID=g21928.t1.exon3;Parent=g21928.t1;
OX451218.1_Phasia_obesa_genome_assembly,_chromosome:_4	AUGUSTUS	intron	25137393	25137833	0.35	-	.	ID=g21928.t1.intron3;Parent=g21928.t1;
OX451218.1_Phasia_obesa_genome_assembly,_chromosome:_4	AUGUSTUS	CDS	25137834	25138077	0.35	-	0	ID=g21928.t1.CDS4;Parent=g21928.t1;
OX451218.1_Phasia_obesa_genome_assembly,_chromosome:_4	AUGUSTUS	exon	25137834	25138077	.	-	.	ID=g21928.t1.exon4;Parent=g21928.t1;
OX451218.1_Phasia_obesa_genome_assembly,_chromosome:_4	AUGUSTUS	start_codon	25138075	25138077	.	-	0	ID=g21928.t1.start1;Parent=g21928.t1;
OX451218.1_Phasia_obesa_genome_assembly,_chromosome:_4	AUGUSTUS	gene	25191721	25192687	.	+	.	ID=g21929;
OX451218.1_Phasia_obesa_genome_assembly,_chromosome:_4	AUGUSTUS	mRNA	25191721	25192687	1	+	.	ID=g21929.t1;Parent=g21929;
OX451218.1_Phasia_obesa_genome_assembly,_chromosome:_4	AUGUSTUS	start_codon	25191721	25191723	.	+	0	ID=g21929.t1.start1;Parent=g21929.t1;
OX451218.1_Phasia_obesa_genome_assembly,_chromosome:_4	AUGUSTUS	CDS	25191721	25191927	1	+	0	ID=g21929.t1.CDS1;Parent=g21929.t1;
OX451218.1_Phasia_obesa_genome_assembly,_chromosome:_4	AUGUSTUS	exon	25191721	25191927	.	+	.	ID=g21929.t1.exon1;Parent=g21929.t1;
OX451218.1_Phasia_obesa_genome_assembly,_chromosome:_4	AUGUSTUS	intron	25191928	25192204	1	+	.	ID=g21929.t1.intron1;Parent=g21929.t1;
OX451218.1_Phasia_obesa_genome_assembly,_chromosome:_4	AUGUSTUS	CDS	25192205	25192687	1	+	0	ID=g21929.t1.CDS2;Parent=g21929.t1;
OX451218.1_Phasia_obesa_genome_assembly,_chromosome:_4	AUGUSTUS	exon	25192205	25192687	.	+	.	ID=g21929.t1.exon2;Parent=g21929.t1;
OX451218.1_Phasia_obesa_genome_assembly,_chromosome:_4	AUGUSTUS	stop_codon	25192685	25192687	.	+	0	ID=g21929.t1.stop1;Parent=g21929.t1;
OX451218.1_Phasia_obesa_genome_assembly,_chromosome:_4	AUGUSTUS	gene	25192916	25193962	.	+	.	ID=g21930;
OX451218.1_Phasia_obesa_genome_assembly,_chromosome:_4	AUGUSTUS	mRNA	25192916	25193962	0.27	+	.	ID=g21930.t1;Parent=g21930;
OX451218.1_Phasia_obesa_genome_assembly,_chromosome:_4	AUGUSTUS	start_codon	25192916	25192918	.	+	0	ID=g21930.t1.start1;Parent=g21930.t1;
OX451218.1_Phasia_obesa_genome_assembly,_chromosome:_4	AUGUSTUS	CDS	25192916	25192993	0.61	+	0	ID=g21930.t1.CDS1;Parent=g21930.t1;
OX451218.1_Phasia_obesa_genome_assembly,_chromosome:_4	AUGUSTUS	exon	25192916	25192993	.	+	.	ID=g21930.t1.exon1;Parent=g21930.t1;
OX451218.1_Phasia_obesa_genome_assembly,_chromosome:_4	AUGUSTUS	intron	25192994	25193417	0.61	+	.	ID=g21930.t1.intron1;Parent=g21930.t1;
OX451218.1_Phasia_obesa_genome_assembly,_chromosome:_4	AUGUSTUS	CDS	25193418	25193632	0.55	+	0	ID=g21930.t1.CDS2;Parent=g21930.t1;
OX451218.1_Phasia_obesa_genome_assembly,_chromosome:_4	AUGUSTUS	exon	25193418	25193632	.	+	.	ID=g21930.t1.exon2;Parent=g21930.t1;
OX451218.1_Phasia_obesa_genome_assembly,_chromosome:_4	AUGUSTUS	intron	25193633	25193754	0.4	+	.	ID=g21930.t1.intron2;Parent=g21930.t1;
OX451218.1_Phasia_obesa_genome_assembly,_chromosome:_4	AUGUSTUS	CDS	25193755	25193962	0.4	+	1	ID=g21930.t1.CDS3;Parent=g21930.t1;
OX451218.1_Phasia_obesa_genome_assembly,_chromosome:_4	AUGUSTUS	exon	25193755	25193962	.	+	.	ID=g21930.t1.exon3;Parent=g21930.t1;
OX451218.1_Phasia_obesa_genome_assembly,_chromosome:_4	AUGUSTUS	stop_codon	25193960	25193962	.	+	0	ID=g21930.t1.stop1;Parent=g21930.t1;
OX451218.1_Phasia_obesa_genome_assembly,_chromosome:_4	AUGUSTUS	gene	25197650	25197982	.	+	.	ID=g21931;
OX451218.1_Phasia_obesa_genome_assembly,_chromosome:_4	AUGUSTUS	mRNA	25197650	25197982	1	+	.	ID=g21931.t1;Parent=g21931;
OX451218.1_Phasia_obesa_genome_assembly,_chromosome:_4	AUGUSTUS	start_codon	25197650	25197652	.	+	0	ID=g21931.t1.start1;Parent=g21931.t1;
OX451218.1_Phasia_obesa_genome_assembly,_chromosome:_4	AUGUSTUS	CDS	25197650	25197982	1	+	0	ID=g21931.t1.CDS1;Parent=g21931.t1;
OX451218.1_Phasia_obesa_genome_assembly,_chromosome:_4	AUGUSTUS	exon	25197650	25197982	.	+	.	ID=g21931.t1.exon1;Parent=g21931.t1;
OX451218.1_Phasia_obesa_genome_assembly,_chromosome:_4	AUGUSTUS	stop_codon	25197980	25197982	.	+	0	ID=g21931.t1.stop1;Parent=g21931.t1;
OX451218.1_Phasia_obesa_genome_assembly,_chromosome:_4	AUGUSTUS	gene	25206748	25208037	.	+	.	ID=g21932;
OX451218.1_Phasia_obesa_genome_assembly,_chromosome:_4	AUGUSTUS	mRNA	25206748	25208037	0.19	+	.	ID=g21932.t1;Parent=g21932;
OX451218.1_Phasia_obesa_genome_assembly,_chromosome:_4	AUGUSTUS	start_codon	25206748	25206750	.	+	0	ID=g21932.t1.start1;Parent=g21932.t1;
OX451218.1_Phasia_obesa_genome_assembly,_chromosome:_4	AUGUSTUS	CDS	25206748	25206784	0.8	+	0	ID=g21932.t1.CDS1;Parent=g21932.t1;
OX451218.1_Phasia_obesa_genome_assembly,_chromosome:_4	AUGUSTUS	exon	25206748	25206784	.	+	.	ID=g21932.t1.exon1;Parent=g21932.t1;
OX451218.1_Phasia_obesa_genome_assembly,_chromosome:_4	AUGUSTUS	intron	25206785	25206840	0.54	+	.	ID=g21932.t1.intron1;Parent=g21932.t1;
OX451218.1_Phasia_obesa_genome_assembly,_chromosome:_4	AUGUSTUS	CDS	25206841	25207086	0.26	+	2	ID=g21932.t1.CDS2;Parent=g21932.t1;
OX451218.1_Phasia_obesa_genome_assembly,_chromosome:_4	AUGUSTUS	exon	25206841	25207086	.	+	.	ID=g21932.t1.exon2;Parent=g21932.t1;
OX451218.1_Phasia_obesa_genome_assembly,_chromosome:_4	AUGUSTUS	intron	25207087	25207231	0.41	+	.	ID=g21932.t1.intron2;Parent=g21932.t1;
OX451218.1_Phasia_obesa_genome_assembly,_chromosome:_4	AUGUSTUS	CDS	25207232	25207263	0.71	+	2	ID=g21932.t1.CDS3;Parent=g21932.t1;
OX451218.1_Phasia_obesa_genome_assembly,_chromosome:_4	AUGUSTUS	exon	25207232	25207263	.	+	.	ID=g21932.t1.exon3;Parent=g21932.t1;
OX451218.1_Phasia_obesa_genome_assembly,_chromosome:_4	AUGUSTUS	intron	25207264	25207326	1	+	.	ID=g21932.t1.intron3;Parent=g21932.t1;
OX451218.1_Phasia_obesa_genome_assembly,_chromosome:_4	AUGUSTUS	CDS	25207327	25207333	0.8	+	0	ID=g21932.t1.CDS4;Parent=g21932.t1;
OX451218.1_Phasia_obesa_genome_assembly,_chromosome:_4	AUGUSTUS	exon	25207327	25207333	.	+	.	ID=g21932.t1.exon4;Parent=g21932.t1;
OX451218.1_Phasia_obesa_genome_assembly,_chromosome:_4	AUGUSTUS	intron	25207334	25207990	0.73	+	.	ID=g21932.t1.intron4;Parent=g21932.t1;
OX451218.1_Phasia_obesa_genome_assembly,_chromosome:_4	AUGUSTUS	CDS	25207991	25208037	0.9	+	2	ID=g21932.t1.CDS5;Parent=g21932.t1;
OX451218.1_Phasia_obesa_genome_assembly,_chromosome:_4	AUGUSTUS	exon	25207991	25208037	.	+	.	ID=g21932.t1.exon5;Parent=g21932.t1;
OX451218.1_Phasia_obesa_genome_assembly,_chromosome:_4	AUGUSTUS	stop_codon	25208035	25208037	.	+	0	ID=g21932.t1.stop1;Parent=g21932.t1;
OX451218.1_Phasia_obesa_genome_assembly,_chromosome:_4	AUGUSTUS	gene	25383983	25384625	.	+	.	ID=g21933;
OX451218.1_Phasia_obesa_genome_assembly,_chromosome:_4	AUGUSTUS	mRNA	25383983	25384625	0.72	+	.	ID=g21933.t1;Parent=g21933;
OX451218.1_Phasia_obesa_genome_assembly,_chromosome:_4	AUGUSTUS	start_codon	25383983	25383985	.	+	0	ID=g21933.t1.start1;Parent=g21933.t1;
OX451218.1_Phasia_obesa_genome_assembly,_chromosome:_4	AUGUSTUS	CDS	25383983	25384156	1	+	0	ID=g21933.t1.CDS1;Parent=g21933.t1;
OX451218.1_Phasia_obesa_genome_assembly,_chromosome:_4	AUGUSTUS	exon	25383983	25384156	.	+	.	ID=g21933.t1.exon1;Parent=g21933.t1;
OX451218.1_Phasia_obesa_genome_assembly,_chromosome:_4	AUGUSTUS	intron	25384157	25384207	1	+	.	ID=g21933.t1.intron1;Parent=g21933.t1;
OX451218.1_Phasia_obesa_genome_assembly,_chromosome:_4	AUGUSTUS	CDS	25384208	25384254	0.72	+	0	ID=g21933.t1.CDS2;Parent=g21933.t1;
OX451218.1_Phasia_obesa_genome_assembly,_chromosome:_4	AUGUSTUS	exon	25384208	25384254	.	+	.	ID=g21933.t1.exon2;Parent=g21933.t1;
OX451218.1_Phasia_obesa_genome_assembly,_chromosome:_4	AUGUSTUS	intron	25384255	25384330	0.72	+	.	ID=g21933.t1.intron2;Parent=g21933.t1;
OX451218.1_Phasia_obesa_genome_assembly,_chromosome:_4	AUGUSTUS	CDS	25384331	25384625	0.72	+	1	ID=g21933.t1.CDS3;Parent=g21933.t1;
OX451218.1_Phasia_obesa_genome_assembly,_chromosome:_4	AUGUSTUS	exon	25384331	25384625	.	+	.	ID=g21933.t1.exon3;Parent=g21933.t1;
OX451218.1_Phasia_obesa_genome_assembly,_chromosome:_4	AUGUSTUS	stop_codon	25384623	25384625	.	+	0	ID=g21933.t1.stop1;Parent=g21933.t1;
OX451218.1_Phasia_obesa_genome_assembly,_chromosome:_4	AUGUSTUS	gene	25444977	25445705	.	+	.	ID=g21934;
OX451218.1_Phasia_obesa_genome_assembly,_chromosome:_4	AUGUSTUS	mRNA	25444977	25445705	0.57	+	.	ID=g21934.t1;Parent=g21934;
OX451218.1_Phasia_obesa_genome_assembly,_chromosome:_4	AUGUSTUS	start_codon	25444977	25444979	.	+	0	ID=g21934.t1.start1;Parent=g21934.t1;
OX451218.1_Phasia_obesa_genome_assembly,_chromosome:_4	AUGUSTUS	CDS	25444977	25445012	0.59	+	0	ID=g21934.t1.CDS1;Parent=g21934.t1;
OX451218.1_Phasia_obesa_genome_assembly,_chromosome:_4	AUGUSTUS	exon	25444977	25445012	.	+	.	ID=g21934.t1.exon1;Parent=g21934.t1;
OX451218.1_Phasia_obesa_genome_assembly,_chromosome:_4	AUGUSTUS	intron	25445013	25445337	0.57	+	.	ID=g21934.t1.intron1;Parent=g21934.t1;
OX451218.1_Phasia_obesa_genome_assembly,_chromosome:_4	AUGUSTUS	CDS	25445338	25445493	0.58	+	0	ID=g21934.t1.CDS2;Parent=g21934.t1;
OX451218.1_Phasia_obesa_genome_assembly,_chromosome:_4	AUGUSTUS	exon	25445338	25445493	.	+	.	ID=g21934.t1.exon2;Parent=g21934.t1;
OX451218.1_Phasia_obesa_genome_assembly,_chromosome:_4	AUGUSTUS	intron	25445494	25445573	0.97	+	.	ID=g21934.t1.intron2;Parent=g21934.t1;
OX451218.1_Phasia_obesa_genome_assembly,_chromosome:_4	AUGUSTUS	CDS	25445574	25445705	0.98	+	0	ID=g21934.t1.CDS3;Parent=g21934.t1;
OX451218.1_Phasia_obesa_genome_assembly,_chromosome:_4	AUGUSTUS	exon	25445574	25445705	.	+	.	ID=g21934.t1.exon3;Parent=g21934.t1;
OX451218.1_Phasia_obesa_genome_assembly,_chromosome:_4	AUGUSTUS	stop_codon	25445703	25445705	.	+	0	ID=g21934.t1.stop1;Parent=g21934.t1;
OX451218.1_Phasia_obesa_genome_assembly,_chromosome:_4	AUGUSTUS	gene	25505743	25507281	.	-	.	ID=g21935;
OX451218.1_Phasia_obesa_genome_assembly,_chromosome:_4	AUGUSTUS	mRNA	25505743	25507281	0.78	-	.	ID=g21935.t1;Parent=g21935;
OX451218.1_Phasia_obesa_genome_assembly,_chromosome:_4	AUGUSTUS	stop_codon	25505743	25505745	.	-	0	ID=g21935.t1.stop1;Parent=g21935.t1;
OX451218.1_Phasia_obesa_genome_assembly,_chromosome:_4	AUGUSTUS	CDS	25505743	25506126	1	-	0	ID=g21935.t1.CDS1;Parent=g21935.t1;
OX451218.1_Phasia_obesa_genome_assembly,_chromosome:_4	AUGUSTUS	exon	25505743	25506126	.	-	.	ID=g21935.t1.exon1;Parent=g21935.t1;
OX451218.1_Phasia_obesa_genome_assembly,_chromosome:_4	AUGUSTUS	intron	25506127	25506183	1	-	.	ID=g21935.t1.intron1;Parent=g21935.t1;
OX451218.1_Phasia_obesa_genome_assembly,_chromosome:_4	AUGUSTUS	CDS	25506184	25507281	0.78	-	0	ID=g21935.t1.CDS2;Parent=g21935.t1;
OX451218.1_Phasia_obesa_genome_assembly,_chromosome:_4	AUGUSTUS	exon	25506184	25507281	.	-	.	ID=g21935.t1.exon2;Parent=g21935.t1;
OX451218.1_Phasia_obesa_genome_assembly,_chromosome:_4	AUGUSTUS	start_codon	25507279	25507281	.	-	0	ID=g21935.t1.start1;Parent=g21935.t1;
OX451218.1_Phasia_obesa_genome_assembly,_chromosome:_4	AUGUSTUS	gene	25532464	25533862	.	-	.	ID=g21936;
OX451218.1_Phasia_obesa_genome_assembly,_chromosome:_4	AUGUSTUS	mRNA	25532464	25533862	1	-	.	ID=g21936.t1;Parent=g21936;
OX451218.1_Phasia_obesa_genome_assembly,_chromosome:_4	AUGUSTUS	stop_codon	25532464	25532466	.	-	0	ID=g21936.t1.stop1;Parent=g21936.t1;
OX451218.1_Phasia_obesa_genome_assembly,_chromosome:_4	AUGUSTUS	CDS	25532464	25533293	1	-	2	ID=g21936.t1.CDS1;Parent=g21936.t1;
OX451218.1_Phasia_obesa_genome_assembly,_chromosome:_4	AUGUSTUS	exon	25532464	25533293	.	-	.	ID=g21936.t1.exon1;Parent=g21936.t1;
OX451218.1_Phasia_obesa_genome_assembly,_chromosome:_4	AUGUSTUS	intron	25533294	25533444	1	-	.	ID=g21936.t1.intron1;Parent=g21936.t1;
OX451218.1_Phasia_obesa_genome_assembly,_chromosome:_4	AUGUSTUS	CDS	25533445	25533585	1	-	2	ID=g21936.t1.CDS2;Parent=g21936.t1;
OX451218.1_Phasia_obesa_genome_assembly,_chromosome:_4	AUGUSTUS	exon	25533445	25533585	.	-	.	ID=g21936.t1.exon2;Parent=g21936.t1;
OX451218.1_Phasia_obesa_genome_assembly,_chromosome:_4	AUGUSTUS	intron	25533586	25533642	1	-	.	ID=g21936.t1.intron2;Parent=g21936.t1;
OX451218.1_Phasia_obesa_genome_assembly,_chromosome:_4	AUGUSTUS	CDS	25533643	25533862	1	-	0	ID=g21936.t1.CDS3;Parent=g21936.t1;
OX451218.1_Phasia_obesa_genome_assembly,_chromosome:_4	AUGUSTUS	exon	25533643	25533862	.	-	.	ID=g21936.t1.exon3;Parent=g21936.t1;
OX451218.1_Phasia_obesa_genome_assembly,_chromosome:_4	AUGUSTUS	start_codon	25533860	25533862	.	-	0	ID=g21936.t1.start1;Parent=g21936.t1;
OX451218.1_Phasia_obesa_genome_assembly,_chromosome:_4	GeneMark.hmm3	mRNA	25533389	25533862	.	-	.	ID=g21936.t2;Parent=g21936;
OX451218.1_Phasia_obesa_genome_assembly,_chromosome:_4	GeneMark.hmm3	stop_codon	25533389	25533391	.	-	0	ID=g21936.t2.stop1;Parent=g21936.t2;
OX451218.1_Phasia_obesa_genome_assembly,_chromosome:_4	GeneMark.hmm3	CDS	25533389	25533585	.	-	2	ID=g21936.t2.CDS1;Parent=g21936.t2;
OX451218.1_Phasia_obesa_genome_assembly,_chromosome:_4	GeneMark.hmm3	exon	25533389	25533585	0	-	.	ID=g21936.t2.exon1;Parent=g21936.t2;
OX451218.1_Phasia_obesa_genome_assembly,_chromosome:_4	GeneMark.hmm3	intron	25533586	25533642	.	-	0	ID=g21936.t2.intron1;Parent=g21936.t2;
OX451218.1_Phasia_obesa_genome_assembly,_chromosome:_4	GeneMark.hmm3	CDS	25533643	25533862	.	-	0	ID=g21936.t2.CDS2;Parent=g21936.t2;
OX451218.1_Phasia_obesa_genome_assembly,_chromosome:_4	GeneMark.hmm3	exon	25533643	25533862	0	-	.	ID=g21936.t2.exon2;Parent=g21936.t2;
OX451218.1_Phasia_obesa_genome_assembly,_chromosome:_4	GeneMark.hmm3	start_codon	25533860	25533862	.	-	0	ID=g21936.t2.start1;Parent=g21936.t2;
OX451218.1_Phasia_obesa_genome_assembly,_chromosome:_4	AUGUSTUS	gene	25703522	25704004	.	+	.	ID=g21937;
OX451218.1_Phasia_obesa_genome_assembly,_chromosome:_4	AUGUSTUS	mRNA	25703522	25704004	0.64	+	.	ID=g21937.t1;Parent=g21937;
OX451218.1_Phasia_obesa_genome_assembly,_chromosome:_4	AUGUSTUS	start_codon	25703522	25703524	.	+	0	ID=g21937.t1.start1;Parent=g21937.t1;
OX451218.1_Phasia_obesa_genome_assembly,_chromosome:_4	AUGUSTUS	CDS	25703522	25703660	0.86	+	0	ID=g21937.t1.CDS1;Parent=g21937.t1;
OX451218.1_Phasia_obesa_genome_assembly,_chromosome:_4	AUGUSTUS	exon	25703522	25703660	.	+	.	ID=g21937.t1.exon1;Parent=g21937.t1;
OX451218.1_Phasia_obesa_genome_assembly,_chromosome:_4	AUGUSTUS	intron	25703661	25703789	0.64	+	.	ID=g21937.t1.intron1;Parent=g21937.t1;
OX451218.1_Phasia_obesa_genome_assembly,_chromosome:_4	AUGUSTUS	CDS	25703790	25704004	0.64	+	2	ID=g21937.t1.CDS2;Parent=g21937.t1;
OX451218.1_Phasia_obesa_genome_assembly,_chromosome:_4	AUGUSTUS	exon	25703790	25704004	.	+	.	ID=g21937.t1.exon2;Parent=g21937.t1;
OX451218.1_Phasia_obesa_genome_assembly,_chromosome:_4	AUGUSTUS	stop_codon	25704002	25704004	.	+	0	ID=g21937.t1.stop1;Parent=g21937.t1;
OX451218.1_Phasia_obesa_genome_assembly,_chromosome:_4	AUGUSTUS	gene	25704195	25704557	.	+	.	ID=g21938;
OX451218.1_Phasia_obesa_genome_assembly,_chromosome:_4	AUGUSTUS	mRNA	25704195	25704557	1	+	.	ID=g21938.t1;Parent=g21938;
OX451218.1_Phasia_obesa_genome_assembly,_chromosome:_4	AUGUSTUS	start_codon	25704195	25704197	.	+	0	ID=g21938.t1.start1;Parent=g21938.t1;
OX451218.1_Phasia_obesa_genome_assembly,_chromosome:_4	AUGUSTUS	CDS	25704195	25704557	1	+	0	ID=g21938.t1.CDS1;Parent=g21938.t1;
OX451218.1_Phasia_obesa_genome_assembly,_chromosome:_4	AUGUSTUS	exon	25704195	25704557	.	+	.	ID=g21938.t1.exon1;Parent=g21938.t1;
OX451218.1_Phasia_obesa_genome_assembly,_chromosome:_4	AUGUSTUS	stop_codon	25704555	25704557	.	+	0	ID=g21938.t1.stop1;Parent=g21938.t1;
OX451218.1_Phasia_obesa_genome_assembly,_chromosome:_4	AUGUSTUS	gene	25746392	25752050	.	+	.	ID=g21939;
OX451218.1_Phasia_obesa_genome_assembly,_chromosome:_4	AUGUSTUS	mRNA	25746392	25752050	0.11	+	.	ID=g21939.t1;Parent=g21939;
OX451218.1_Phasia_obesa_genome_assembly,_chromosome:_4	AUGUSTUS	start_codon	25746392	25746394	.	+	0	ID=g21939.t1.start1;Parent=g21939.t1;
OX451218.1_Phasia_obesa_genome_assembly,_chromosome:_4	AUGUSTUS	CDS	25746392	25747613	0.96	+	0	ID=g21939.t1.CDS1;Parent=g21939.t1;
OX451218.1_Phasia_obesa_genome_assembly,_chromosome:_4	AUGUSTUS	exon	25746392	25747613	.	+	.	ID=g21939.t1.exon1;Parent=g21939.t1;
OX451218.1_Phasia_obesa_genome_assembly,_chromosome:_4	AUGUSTUS	intron	25747614	25748082	0.54	+	.	ID=g21939.t1.intron1;Parent=g21939.t1;
OX451218.1_Phasia_obesa_genome_assembly,_chromosome:_4	AUGUSTUS	CDS	25748083	25748836	0.35	+	2	ID=g21939.t1.CDS2;Parent=g21939.t1;
OX451218.1_Phasia_obesa_genome_assembly,_chromosome:_4	AUGUSTUS	exon	25748083	25748836	.	+	.	ID=g21939.t1.exon2;Parent=g21939.t1;
OX451218.1_Phasia_obesa_genome_assembly,_chromosome:_4	AUGUSTUS	intron	25748837	25750438	0.26	+	.	ID=g21939.t1.intron2;Parent=g21939.t1;
OX451218.1_Phasia_obesa_genome_assembly,_chromosome:_4	AUGUSTUS	CDS	25750439	25750582	0.3	+	1	ID=g21939.t1.CDS3;Parent=g21939.t1;
OX451218.1_Phasia_obesa_genome_assembly,_chromosome:_4	AUGUSTUS	exon	25750439	25750582	.	+	.	ID=g21939.t1.exon3;Parent=g21939.t1;
OX451218.1_Phasia_obesa_genome_assembly,_chromosome:_4	AUGUSTUS	intron	25750583	25750960	0.82	+	.	ID=g21939.t1.intron3;Parent=g21939.t1;
OX451218.1_Phasia_obesa_genome_assembly,_chromosome:_4	AUGUSTUS	CDS	25750961	25751000	0.96	+	1	ID=g21939.t1.CDS4;Parent=g21939.t1;
OX451218.1_Phasia_obesa_genome_assembly,_chromosome:_4	AUGUSTUS	exon	25750961	25751000	.	+	.	ID=g21939.t1.exon4;Parent=g21939.t1;
OX451218.1_Phasia_obesa_genome_assembly,_chromosome:_4	AUGUSTUS	intron	25751001	25751387	1	+	.	ID=g21939.t1.intron4;Parent=g21939.t1;
OX451218.1_Phasia_obesa_genome_assembly,_chromosome:_4	AUGUSTUS	CDS	25751388	25752050	1	+	0	ID=g21939.t1.CDS5;Parent=g21939.t1;
OX451218.1_Phasia_obesa_genome_assembly,_chromosome:_4	AUGUSTUS	exon	25751388	25752050	.	+	.	ID=g21939.t1.exon5;Parent=g21939.t1;
OX451218.1_Phasia_obesa_genome_assembly,_chromosome:_4	AUGUSTUS	stop_codon	25752048	25752050	.	+	0	ID=g21939.t1.stop1;Parent=g21939.t1;
OX451218.1_Phasia_obesa_genome_assembly,_chromosome:_4	AUGUSTUS	gene	25837874	25838200	.	+	.	ID=g21940;
OX451218.1_Phasia_obesa_genome_assembly,_chromosome:_4	AUGUSTUS	mRNA	25837874	25838200	1	+	.	ID=g21940.t1;Parent=g21940;
OX451218.1_Phasia_obesa_genome_assembly,_chromosome:_4	AUGUSTUS	start_codon	25837874	25837876	.	+	0	ID=g21940.t1.start1;Parent=g21940.t1;
OX451218.1_Phasia_obesa_genome_assembly,_chromosome:_4	AUGUSTUS	CDS	25837874	25838200	1	+	0	ID=g21940.t1.CDS1;Parent=g21940.t1;
OX451218.1_Phasia_obesa_genome_assembly,_chromosome:_4	AUGUSTUS	exon	25837874	25838200	.	+	.	ID=g21940.t1.exon1;Parent=g21940.t1;
OX451218.1_Phasia_obesa_genome_assembly,_chromosome:_4	AUGUSTUS	stop_codon	25838198	25838200	.	+	0	ID=g21940.t1.stop1;Parent=g21940.t1;
OX451218.1_Phasia_obesa_genome_assembly,_chromosome:_4	AUGUSTUS	gene	25838656	25839486	.	-	.	ID=g21941;
OX451218.1_Phasia_obesa_genome_assembly,_chromosome:_4	AUGUSTUS	mRNA	25838656	25839486	1	-	.	ID=g21941.t1;Parent=g21941;
OX451218.1_Phasia_obesa_genome_assembly,_chromosome:_4	AUGUSTUS	stop_codon	25838656	25838658	.	-	0	ID=g21941.t1.stop1;Parent=g21941.t1;
OX451218.1_Phasia_obesa_genome_assembly,_chromosome:_4	AUGUSTUS	CDS	25838656	25839486	1	-	0	ID=g21941.t1.CDS1;Parent=g21941.t1;
OX451218.1_Phasia_obesa_genome_assembly,_chromosome:_4	AUGUSTUS	exon	25838656	25839486	.	-	.	ID=g21941.t1.exon1;Parent=g21941.t1;
OX451218.1_Phasia_obesa_genome_assembly,_chromosome:_4	AUGUSTUS	start_codon	25839484	25839486	.	-	0	ID=g21941.t1.start1;Parent=g21941.t1;
OX451218.1_Phasia_obesa_genome_assembly,_chromosome:_4	AUGUSTUS	gene	25839545	25840231	.	+	.	ID=g21942;
OX451218.1_Phasia_obesa_genome_assembly,_chromosome:_4	AUGUSTUS	mRNA	25839545	25840231	1	+	.	ID=g21942.t1;Parent=g21942;
OX451218.1_Phasia_obesa_genome_assembly,_chromosome:_4	AUGUSTUS	start_codon	25839545	25839547	.	+	0	ID=g21942.t1.start1;Parent=g21942.t1;
OX451218.1_Phasia_obesa_genome_assembly,_chromosome:_4	AUGUSTUS	CDS	25839545	25840231	1	+	0	ID=g21942.t1.CDS1;Parent=g21942.t1;
OX451218.1_Phasia_obesa_genome_assembly,_chromosome:_4	AUGUSTUS	exon	25839545	25840231	.	+	.	ID=g21942.t1.exon1;Parent=g21942.t1;
OX451218.1_Phasia_obesa_genome_assembly,_chromosome:_4	AUGUSTUS	stop_codon	25840229	25840231	.	+	0	ID=g21942.t1.stop1;Parent=g21942.t1;
OX451218.1_Phasia_obesa_genome_assembly,_chromosome:_4	AUGUSTUS	gene	25840393	25841370	.	+	.	ID=g21943;
OX451218.1_Phasia_obesa_genome_assembly,_chromosome:_4	AUGUSTUS	mRNA	25840393	25841370	1	+	.	ID=g21943.t1;Parent=g21943;
OX451218.1_Phasia_obesa_genome_assembly,_chromosome:_4	AUGUSTUS	start_codon	25840393	25840395	.	+	0	ID=g21943.t1.start1;Parent=g21943.t1;
OX451218.1_Phasia_obesa_genome_assembly,_chromosome:_4	AUGUSTUS	CDS	25840393	25841370	1	+	0	ID=g21943.t1.CDS1;Parent=g21943.t1;
OX451218.1_Phasia_obesa_genome_assembly,_chromosome:_4	AUGUSTUS	exon	25840393	25841370	.	+	.	ID=g21943.t1.exon1;Parent=g21943.t1;
OX451218.1_Phasia_obesa_genome_assembly,_chromosome:_4	AUGUSTUS	stop_codon	25841368	25841370	.	+	0	ID=g21943.t1.stop1;Parent=g21943.t1;
OX451218.1_Phasia_obesa_genome_assembly,_chromosome:_4	AUGUSTUS	gene	25841437	25842801	.	+	.	ID=g21944;
OX451218.1_Phasia_obesa_genome_assembly,_chromosome:_4	AUGUSTUS	mRNA	25841437	25842801	0.53	+	.	ID=g21944.t1;Parent=g21944;
OX451218.1_Phasia_obesa_genome_assembly,_chromosome:_4	AUGUSTUS	start_codon	25841437	25841439	.	+	0	ID=g21944.t1.start1;Parent=g21944.t1;
OX451218.1_Phasia_obesa_genome_assembly,_chromosome:_4	AUGUSTUS	CDS	25841437	25841737	0.8	+	0	ID=g21944.t1.CDS1;Parent=g21944.t1;
OX451218.1_Phasia_obesa_genome_assembly,_chromosome:_4	AUGUSTUS	exon	25841437	25841737	.	+	.	ID=g21944.t1.exon1;Parent=g21944.t1;
OX451218.1_Phasia_obesa_genome_assembly,_chromosome:_4	AUGUSTUS	intron	25841738	25841902	1	+	.	ID=g21944.t1.intron1;Parent=g21944.t1;
OX451218.1_Phasia_obesa_genome_assembly,_chromosome:_4	AUGUSTUS	CDS	25841903	25842343	0.9	+	2	ID=g21944.t1.CDS2;Parent=g21944.t1;
OX451218.1_Phasia_obesa_genome_assembly,_chromosome:_4	AUGUSTUS	exon	25841903	25842343	.	+	.	ID=g21944.t1.exon2;Parent=g21944.t1;
OX451218.1_Phasia_obesa_genome_assembly,_chromosome:_4	AUGUSTUS	intron	25842344	25842496	0.68	+	.	ID=g21944.t1.intron2;Parent=g21944.t1;
OX451218.1_Phasia_obesa_genome_assembly,_chromosome:_4	AUGUSTUS	CDS	25842497	25842801	0.68	+	2	ID=g21944.t1.CDS3;Parent=g21944.t1;
OX451218.1_Phasia_obesa_genome_assembly,_chromosome:_4	AUGUSTUS	exon	25842497	25842801	.	+	.	ID=g21944.t1.exon3;Parent=g21944.t1;
OX451218.1_Phasia_obesa_genome_assembly,_chromosome:_4	AUGUSTUS	stop_codon	25842799	25842801	.	+	0	ID=g21944.t1.stop1;Parent=g21944.t1;
OX451218.1_Phasia_obesa_genome_assembly,_chromosome:_4	AUGUSTUS	gene	25842929	25843615	.	+	.	ID=g21945;
OX451218.1_Phasia_obesa_genome_assembly,_chromosome:_4	AUGUSTUS	mRNA	25842929	25843615	1	+	.	ID=g21945.t1;Parent=g21945;
OX451218.1_Phasia_obesa_genome_assembly,_chromosome:_4	AUGUSTUS	start_codon	25842929	25842931	.	+	0	ID=g21945.t1.start1;Parent=g21945.t1;
OX451218.1_Phasia_obesa_genome_assembly,_chromosome:_4	AUGUSTUS	CDS	25842929	25843615	1	+	0	ID=g21945.t1.CDS1;Parent=g21945.t1;
OX451218.1_Phasia_obesa_genome_assembly,_chromosome:_4	AUGUSTUS	exon	25842929	25843615	.	+	.	ID=g21945.t1.exon1;Parent=g21945.t1;
OX451218.1_Phasia_obesa_genome_assembly,_chromosome:_4	AUGUSTUS	stop_codon	25843613	25843615	.	+	0	ID=g21945.t1.stop1;Parent=g21945.t1;
OX451218.1_Phasia_obesa_genome_assembly,_chromosome:_4	AUGUSTUS	mRNA	25843400	25843615	0.99	+	.	ID=g21945.t2;Parent=g21945;
OX451218.1_Phasia_obesa_genome_assembly,_chromosome:_4	AUGUSTUS	start_codon	25843400	25843402	.	+	0	ID=g21945.t2.start1;Parent=g21945.t2;
OX451218.1_Phasia_obesa_genome_assembly,_chromosome:_4	AUGUSTUS	CDS	25843400	25843615	0.99	+	0	ID=g21945.t2.CDS1;Parent=g21945.t2;
OX451218.1_Phasia_obesa_genome_assembly,_chromosome:_4	AUGUSTUS	exon	25843400	25843615	.	+	.	ID=g21945.t2.exon1;Parent=g21945.t2;
OX451218.1_Phasia_obesa_genome_assembly,_chromosome:_4	AUGUSTUS	stop_codon	25843613	25843615	.	+	0	ID=g21945.t2.stop1;Parent=g21945.t2;
OX451218.1_Phasia_obesa_genome_assembly,_chromosome:_4	AUGUSTUS	gene	25843761	25844351	.	+	.	ID=g21946;
OX451218.1_Phasia_obesa_genome_assembly,_chromosome:_4	AUGUSTUS	mRNA	25843761	25844351	1	+	.	ID=g21946.t1;Parent=g21946;
OX451218.1_Phasia_obesa_genome_assembly,_chromosome:_4	AUGUSTUS	start_codon	25843761	25843763	.	+	0	ID=g21946.t1.start1;Parent=g21946.t1;
OX451218.1_Phasia_obesa_genome_assembly,_chromosome:_4	AUGUSTUS	CDS	25843761	25844351	1	+	0	ID=g21946.t1.CDS1;Parent=g21946.t1;
OX451218.1_Phasia_obesa_genome_assembly,_chromosome:_4	AUGUSTUS	exon	25843761	25844351	.	+	.	ID=g21946.t1.exon1;Parent=g21946.t1;
OX451218.1_Phasia_obesa_genome_assembly,_chromosome:_4	AUGUSTUS	stop_codon	25844349	25844351	.	+	0	ID=g21946.t1.stop1;Parent=g21946.t1;
OX451218.1_Phasia_obesa_genome_assembly,_chromosome:_4	AUGUSTUS	gene	25844406	25844951	.	+	.	ID=g21947;
OX451218.1_Phasia_obesa_genome_assembly,_chromosome:_4	AUGUSTUS	mRNA	25844406	25844951	1	+	.	ID=g21947.t1;Parent=g21947;
OX451218.1_Phasia_obesa_genome_assembly,_chromosome:_4	AUGUSTUS	start_codon	25844406	25844408	.	+	0	ID=g21947.t1.start1;Parent=g21947.t1;
OX451218.1_Phasia_obesa_genome_assembly,_chromosome:_4	AUGUSTUS	CDS	25844406	25844951	1	+	0	ID=g21947.t1.CDS1;Parent=g21947.t1;
OX451218.1_Phasia_obesa_genome_assembly,_chromosome:_4	AUGUSTUS	exon	25844406	25844951	.	+	.	ID=g21947.t1.exon1;Parent=g21947.t1;
OX451218.1_Phasia_obesa_genome_assembly,_chromosome:_4	AUGUSTUS	stop_codon	25844949	25844951	.	+	0	ID=g21947.t1.stop1;Parent=g21947.t1;
OX451218.1_Phasia_obesa_genome_assembly,_chromosome:_4	AUGUSTUS	gene	26009695	26010396	.	+	.	ID=g21948;
OX451218.1_Phasia_obesa_genome_assembly,_chromosome:_4	AUGUSTUS	mRNA	26009695	26010396	1	+	.	ID=g21948.t1;Parent=g21948;
OX451218.1_Phasia_obesa_genome_assembly,_chromosome:_4	AUGUSTUS	start_codon	26009695	26009697	.	+	0	ID=g21948.t1.start1;Parent=g21948.t1;
OX451218.1_Phasia_obesa_genome_assembly,_chromosome:_4	AUGUSTUS	CDS	26009695	26010396	1	+	0	ID=g21948.t1.CDS1;Parent=g21948.t1;
OX451218.1_Phasia_obesa_genome_assembly,_chromosome:_4	AUGUSTUS	exon	26009695	26010396	.	+	.	ID=g21948.t1.exon1;Parent=g21948.t1;
OX451218.1_Phasia_obesa_genome_assembly,_chromosome:_4	AUGUSTUS	stop_codon	26010394	26010396	.	+	0	ID=g21948.t1.stop1;Parent=g21948.t1;
OX451218.1_Phasia_obesa_genome_assembly,_chromosome:_4	AUGUSTUS	gene	26010554	26011123	.	+	.	ID=g21949;
OX451218.1_Phasia_obesa_genome_assembly,_chromosome:_4	AUGUSTUS	mRNA	26010554	26011123	1	+	.	ID=g21949.t1;Parent=g21949;
OX451218.1_Phasia_obesa_genome_assembly,_chromosome:_4	AUGUSTUS	start_codon	26010554	26010556	.	+	0	ID=g21949.t1.start1;Parent=g21949.t1;
OX451218.1_Phasia_obesa_genome_assembly,_chromosome:_4	AUGUSTUS	CDS	26010554	26011123	1	+	0	ID=g21949.t1.CDS1;Parent=g21949.t1;
OX451218.1_Phasia_obesa_genome_assembly,_chromosome:_4	AUGUSTUS	exon	26010554	26011123	.	+	.	ID=g21949.t1.exon1;Parent=g21949.t1;
OX451218.1_Phasia_obesa_genome_assembly,_chromosome:_4	AUGUSTUS	stop_codon	26011121	26011123	.	+	0	ID=g21949.t1.stop1;Parent=g21949.t1;
OX451218.1_Phasia_obesa_genome_assembly,_chromosome:_4	AUGUSTUS	gene	26012464	26013177	.	-	.	ID=g21950;
OX451218.1_Phasia_obesa_genome_assembly,_chromosome:_4	AUGUSTUS	mRNA	26012464	26013177	1	-	.	ID=g21950.t1;Parent=g21950;
OX451218.1_Phasia_obesa_genome_assembly,_chromosome:_4	AUGUSTUS	stop_codon	26012464	26012466	.	-	0	ID=g21950.t1.stop1;Parent=g21950.t1;
OX451218.1_Phasia_obesa_genome_assembly,_chromosome:_4	AUGUSTUS	CDS	26012464	26013036	1	-	0	ID=g21950.t1.CDS1;Parent=g21950.t1;
OX451218.1_Phasia_obesa_genome_assembly,_chromosome:_4	AUGUSTUS	exon	26012464	26013036	.	-	.	ID=g21950.t1.exon1;Parent=g21950.t1;
OX451218.1_Phasia_obesa_genome_assembly,_chromosome:_4	AUGUSTUS	intron	26013037	26013111	1	-	.	ID=g21950.t1.intron1;Parent=g21950.t1;
OX451218.1_Phasia_obesa_genome_assembly,_chromosome:_4	AUGUSTUS	CDS	26013112	26013177	1	-	0	ID=g21950.t1.CDS2;Parent=g21950.t1;
OX451218.1_Phasia_obesa_genome_assembly,_chromosome:_4	AUGUSTUS	exon	26013112	26013177	.	-	.	ID=g21950.t1.exon2;Parent=g21950.t1;
OX451218.1_Phasia_obesa_genome_assembly,_chromosome:_4	AUGUSTUS	start_codon	26013175	26013177	.	-	0	ID=g21950.t1.start1;Parent=g21950.t1;
OX451218.1_Phasia_obesa_genome_assembly,_chromosome:_4	AUGUSTUS	gene	26269157	26271295	.	+	.	ID=g21951;
OX451218.1_Phasia_obesa_genome_assembly,_chromosome:_4	AUGUSTUS	mRNA	26269157	26271295	1	+	.	ID=g21951.t1;Parent=g21951;
OX451218.1_Phasia_obesa_genome_assembly,_chromosome:_4	AUGUSTUS	start_codon	26269157	26269159	.	+	0	ID=g21951.t1.start1;Parent=g21951.t1;
OX451218.1_Phasia_obesa_genome_assembly,_chromosome:_4	AUGUSTUS	CDS	26269157	26271295	1	+	0	ID=g21951.t1.CDS1;Parent=g21951.t1;
OX451218.1_Phasia_obesa_genome_assembly,_chromosome:_4	AUGUSTUS	exon	26269157	26271295	.	+	.	ID=g21951.t1.exon1;Parent=g21951.t1;
OX451218.1_Phasia_obesa_genome_assembly,_chromosome:_4	AUGUSTUS	stop_codon	26271293	26271295	.	+	0	ID=g21951.t1.stop1;Parent=g21951.t1;
OX451218.1_Phasia_obesa_genome_assembly,_chromosome:_4	AUGUSTUS	mRNA	26269157	26271295	0.64	+	.	ID=g21951.t2;Parent=g21951;
OX451218.1_Phasia_obesa_genome_assembly,_chromosome:_4	AUGUSTUS	start_codon	26269157	26269159	.	+	0	ID=g21951.t2.start1;Parent=g21951.t2;
OX451218.1_Phasia_obesa_genome_assembly,_chromosome:_4	AUGUSTUS	CDS	26269157	26270363	0.7	+	0	ID=g21951.t2.CDS1;Parent=g21951.t2;
OX451218.1_Phasia_obesa_genome_assembly,_chromosome:_4	AUGUSTUS	exon	26269157	26270363	.	+	.	ID=g21951.t2.exon1;Parent=g21951.t2;
OX451218.1_Phasia_obesa_genome_assembly,_chromosome:_4	AUGUSTUS	intron	26270364	26270522	0.72	+	.	ID=g21951.t2.intron1;Parent=g21951.t2;
OX451218.1_Phasia_obesa_genome_assembly,_chromosome:_4	AUGUSTUS	CDS	26270523	26271295	0.81	+	2	ID=g21951.t2.CDS2;Parent=g21951.t2;
OX451218.1_Phasia_obesa_genome_assembly,_chromosome:_4	AUGUSTUS	exon	26270523	26271295	.	+	.	ID=g21951.t2.exon2;Parent=g21951.t2;
OX451218.1_Phasia_obesa_genome_assembly,_chromosome:_4	AUGUSTUS	stop_codon	26271293	26271295	.	+	0	ID=g21951.t2.stop1;Parent=g21951.t2;
OX451218.1_Phasia_obesa_genome_assembly,_chromosome:_4	AUGUSTUS	mRNA	26270573	26271295	0.99	+	.	ID=g21951.t3;Parent=g21951;
OX451218.1_Phasia_obesa_genome_assembly,_chromosome:_4	AUGUSTUS	start_codon	26270573	26270575	.	+	0	ID=g21951.t3.start1;Parent=g21951.t3;
OX451218.1_Phasia_obesa_genome_assembly,_chromosome:_4	AUGUSTUS	CDS	26270573	26271295	0.99	+	0	ID=g21951.t3.CDS1;Parent=g21951.t3;
OX451218.1_Phasia_obesa_genome_assembly,_chromosome:_4	AUGUSTUS	exon	26270573	26271295	.	+	.	ID=g21951.t3.exon1;Parent=g21951.t3;
OX451218.1_Phasia_obesa_genome_assembly,_chromosome:_4	AUGUSTUS	stop_codon	26271293	26271295	.	+	0	ID=g21951.t3.stop1;Parent=g21951.t3;
OX451218.1_Phasia_obesa_genome_assembly,_chromosome:_4	AUGUSTUS	gene	26271734	26274521	.	+	.	ID=g21952;
OX451218.1_Phasia_obesa_genome_assembly,_chromosome:_4	AUGUSTUS	mRNA	26271734	26273530	0.93	+	.	ID=g21952.t1;Parent=g21952;
OX451218.1_Phasia_obesa_genome_assembly,_chromosome:_4	AUGUSTUS	start_codon	26271734	26271736	.	+	0	ID=g21952.t1.start1;Parent=g21952.t1;
OX451218.1_Phasia_obesa_genome_assembly,_chromosome:_4	AUGUSTUS	CDS	26271734	26273530	0.93	+	0	ID=g21952.t1.CDS1;Parent=g21952.t1;
OX451218.1_Phasia_obesa_genome_assembly,_chromosome:_4	AUGUSTUS	exon	26271734	26273530	.	+	.	ID=g21952.t1.exon1;Parent=g21952.t1;
OX451218.1_Phasia_obesa_genome_assembly,_chromosome:_4	AUGUSTUS	stop_codon	26273528	26273530	.	+	0	ID=g21952.t1.stop1;Parent=g21952.t1;
OX451218.1_Phasia_obesa_genome_assembly,_chromosome:_4	AUGUSTUS	mRNA	26272553	26274521	0.09	+	.	ID=g21952.t2;Parent=g21952;
OX451218.1_Phasia_obesa_genome_assembly,_chromosome:_4	AUGUSTUS	start_codon	26272553	26272555	.	+	0	ID=g21952.t2.start1;Parent=g21952.t2;
OX451218.1_Phasia_obesa_genome_assembly,_chromosome:_4	AUGUSTUS	CDS	26272553	26273500	0.13	+	0	ID=g21952.t2.CDS1;Parent=g21952.t2;
OX451218.1_Phasia_obesa_genome_assembly,_chromosome:_4	AUGUSTUS	exon	26272553	26273500	.	+	.	ID=g21952.t2.exon1;Parent=g21952.t2;
OX451218.1_Phasia_obesa_genome_assembly,_chromosome:_4	AUGUSTUS	intron	26273501	26273568	0.52	+	.	ID=g21952.t2.intron1;Parent=g21952.t2;
OX451218.1_Phasia_obesa_genome_assembly,_chromosome:_4	AUGUSTUS	CDS	26273569	26273786	0.36	+	0	ID=g21952.t2.CDS2;Parent=g21952.t2;
OX451218.1_Phasia_obesa_genome_assembly,_chromosome:_4	AUGUSTUS	exon	26273569	26273786	.	+	.	ID=g21952.t2.exon2;Parent=g21952.t2;
OX451218.1_Phasia_obesa_genome_assembly,_chromosome:_4	AUGUSTUS	intron	26273787	26274310	0.39	+	.	ID=g21952.t2.intron2;Parent=g21952.t2;
OX451218.1_Phasia_obesa_genome_assembly,_chromosome:_4	AUGUSTUS	CDS	26274311	26274521	0.97	+	1	ID=g21952.t2.CDS3;Parent=g21952.t2;
OX451218.1_Phasia_obesa_genome_assembly,_chromosome:_4	AUGUSTUS	exon	26274311	26274521	.	+	.	ID=g21952.t2.exon3;Parent=g21952.t2;
OX451218.1_Phasia_obesa_genome_assembly,_chromosome:_4	AUGUSTUS	stop_codon	26274519	26274521	.	+	0	ID=g21952.t2.stop1;Parent=g21952.t2;
OX451218.1_Phasia_obesa_genome_assembly,_chromosome:_4	AUGUSTUS	gene	26286183	26286764	.	+	.	ID=g21953;
OX451218.1_Phasia_obesa_genome_assembly,_chromosome:_4	AUGUSTUS	mRNA	26286183	26286764	1	+	.	ID=g21953.t1;Parent=g21953;
OX451218.1_Phasia_obesa_genome_assembly,_chromosome:_4	AUGUSTUS	start_codon	26286183	26286185	.	+	0	ID=g21953.t1.start1;Parent=g21953.t1;
OX451218.1_Phasia_obesa_genome_assembly,_chromosome:_4	AUGUSTUS	CDS	26286183	26286764	1	+	0	ID=g21953.t1.CDS1;Parent=g21953.t1;
OX451218.1_Phasia_obesa_genome_assembly,_chromosome:_4	AUGUSTUS	exon	26286183	26286764	.	+	.	ID=g21953.t1.exon1;Parent=g21953.t1;
OX451218.1_Phasia_obesa_genome_assembly,_chromosome:_4	AUGUSTUS	stop_codon	26286762	26286764	.	+	0	ID=g21953.t1.stop1;Parent=g21953.t1;
OX451218.1_Phasia_obesa_genome_assembly,_chromosome:_4	AUGUSTUS	gene	26287074	26289330	.	+	.	ID=g21954;
OX451218.1_Phasia_obesa_genome_assembly,_chromosome:_4	AUGUSTUS	mRNA	26287074	26287862	1	+	.	ID=g21954.t1;Parent=g21954;
OX451218.1_Phasia_obesa_genome_assembly,_chromosome:_4	AUGUSTUS	start_codon	26287074	26287076	.	+	0	ID=g21954.t1.start1;Parent=g21954.t1;
OX451218.1_Phasia_obesa_genome_assembly,_chromosome:_4	AUGUSTUS	CDS	26287074	26287862	1	+	0	ID=g21954.t1.CDS1;Parent=g21954.t1;
OX451218.1_Phasia_obesa_genome_assembly,_chromosome:_4	AUGUSTUS	exon	26287074	26287862	.	+	.	ID=g21954.t1.exon1;Parent=g21954.t1;
OX451218.1_Phasia_obesa_genome_assembly,_chromosome:_4	AUGUSTUS	stop_codon	26287860	26287862	.	+	0	ID=g21954.t1.stop1;Parent=g21954.t1;
OX451218.1_Phasia_obesa_genome_assembly,_chromosome:_4	AUGUSTUS	mRNA	26287074	26289330	0.59	+	.	ID=g21954.t2;Parent=g21954;
OX451218.1_Phasia_obesa_genome_assembly,_chromosome:_4	AUGUSTUS	start_codon	26287074	26287076	.	+	0	ID=g21954.t2.start1;Parent=g21954.t2;
OX451218.1_Phasia_obesa_genome_assembly,_chromosome:_4	AUGUSTUS	CDS	26287074	26287584	0.6	+	0	ID=g21954.t2.CDS1;Parent=g21954.t2;
OX451218.1_Phasia_obesa_genome_assembly,_chromosome:_4	AUGUSTUS	exon	26287074	26287584	.	+	.	ID=g21954.t2.exon1;Parent=g21954.t2;
OX451218.1_Phasia_obesa_genome_assembly,_chromosome:_4	AUGUSTUS	intron	26287585	26289271	0.59	+	.	ID=g21954.t2.intron1;Parent=g21954.t2;
OX451218.1_Phasia_obesa_genome_assembly,_chromosome:_4	AUGUSTUS	CDS	26289272	26289330	0.96	+	2	ID=g21954.t2.CDS2;Parent=g21954.t2;
OX451218.1_Phasia_obesa_genome_assembly,_chromosome:_4	AUGUSTUS	exon	26289272	26289330	.	+	.	ID=g21954.t2.exon2;Parent=g21954.t2;
OX451218.1_Phasia_obesa_genome_assembly,_chromosome:_4	AUGUSTUS	stop_codon	26289328	26289330	.	+	0	ID=g21954.t2.stop1;Parent=g21954.t2;
OX451218.1_Phasia_obesa_genome_assembly,_chromosome:_4	AUGUSTUS	gene	26357765	26360411	.	-	.	ID=g21955;
OX451218.1_Phasia_obesa_genome_assembly,_chromosome:_4	AUGUSTUS	mRNA	26357765	26360411	0.28	-	.	ID=g21955.t1;Parent=g21955;
OX451218.1_Phasia_obesa_genome_assembly,_chromosome:_4	AUGUSTUS	stop_codon	26357765	26357767	.	-	0	ID=g21955.t1.stop1;Parent=g21955.t1;
OX451218.1_Phasia_obesa_genome_assembly,_chromosome:_4	AUGUSTUS	CDS	26357765	26360238	0.56	-	2	ID=g21955.t1.CDS1;Parent=g21955.t1;
OX451218.1_Phasia_obesa_genome_assembly,_chromosome:_4	AUGUSTUS	exon	26357765	26360238	.	-	.	ID=g21955.t1.exon1;Parent=g21955.t1;
OX451218.1_Phasia_obesa_genome_assembly,_chromosome:_4	AUGUSTUS	intron	26360239	26360392	0.3	-	.	ID=g21955.t1.intron1;Parent=g21955.t1;
OX451218.1_Phasia_obesa_genome_assembly,_chromosome:_4	AUGUSTUS	CDS	26360393	26360411	0.33	-	0	ID=g21955.t1.CDS2;Parent=g21955.t1;
OX451218.1_Phasia_obesa_genome_assembly,_chromosome:_4	AUGUSTUS	exon	26360393	26360411	.	-	.	ID=g21955.t1.exon2;Parent=g21955.t1;
OX451218.1_Phasia_obesa_genome_assembly,_chromosome:_4	AUGUSTUS	start_codon	26360409	26360411	.	-	0	ID=g21955.t1.start1;Parent=g21955.t1;
OX451218.1_Phasia_obesa_genome_assembly,_chromosome:_4	AUGUSTUS	gene	26511847	26512308	.	-	.	ID=g21956;
OX451218.1_Phasia_obesa_genome_assembly,_chromosome:_4	AUGUSTUS	mRNA	26511847	26512308	1	-	.	ID=g21956.t1;Parent=g21956;
OX451218.1_Phasia_obesa_genome_assembly,_chromosome:_4	AUGUSTUS	stop_codon	26511847	26511849	.	-	0	ID=g21956.t1.stop1;Parent=g21956.t1;
OX451218.1_Phasia_obesa_genome_assembly,_chromosome:_4	AUGUSTUS	CDS	26511847	26512308	1	-	0	ID=g21956.t1.CDS1;Parent=g21956.t1;
OX451218.1_Phasia_obesa_genome_assembly,_chromosome:_4	AUGUSTUS	exon	26511847	26512308	.	-	.	ID=g21956.t1.exon1;Parent=g21956.t1;
OX451218.1_Phasia_obesa_genome_assembly,_chromosome:_4	AUGUSTUS	start_codon	26512306	26512308	.	-	0	ID=g21956.t1.start1;Parent=g21956.t1;
OX451218.1_Phasia_obesa_genome_assembly,_chromosome:_4	AUGUSTUS	gene	26595410	26600669	.	-	.	ID=g21957;
OX451218.1_Phasia_obesa_genome_assembly,_chromosome:_4	AUGUSTUS	mRNA	26595410	26600669	0.16	-	.	ID=g21957.t1;Parent=g21957;
OX451218.1_Phasia_obesa_genome_assembly,_chromosome:_4	AUGUSTUS	stop_codon	26595410	26595412	.	-	0	ID=g21957.t1.stop1;Parent=g21957.t1;
OX451218.1_Phasia_obesa_genome_assembly,_chromosome:_4	AUGUSTUS	CDS	26595410	26595762	0.51	-	2	ID=g21957.t1.CDS1;Parent=g21957.t1;
OX451218.1_Phasia_obesa_genome_assembly,_chromosome:_4	AUGUSTUS	exon	26595410	26595762	.	-	.	ID=g21957.t1.exon1;Parent=g21957.t1;
OX451218.1_Phasia_obesa_genome_assembly,_chromosome:_4	AUGUSTUS	intron	26595763	26595948	0.51	-	.	ID=g21957.t1.intron1;Parent=g21957.t1;
OX451218.1_Phasia_obesa_genome_assembly,_chromosome:_4	AUGUSTUS	CDS	26595949	26596625	0.22	-	1	ID=g21957.t1.CDS2;Parent=g21957.t1;
OX451218.1_Phasia_obesa_genome_assembly,_chromosome:_4	AUGUSTUS	exon	26595949	26596625	.	-	.	ID=g21957.t1.exon2;Parent=g21957.t1;
OX451218.1_Phasia_obesa_genome_assembly,_chromosome:_4	AUGUSTUS	intron	26596626	26598594	0.37	-	.	ID=g21957.t1.intron2;Parent=g21957.t1;
OX451218.1_Phasia_obesa_genome_assembly,_chromosome:_4	AUGUSTUS	CDS	26598595	26600669	0.75	-	0	ID=g21957.t1.CDS3;Parent=g21957.t1;
OX451218.1_Phasia_obesa_genome_assembly,_chromosome:_4	AUGUSTUS	exon	26598595	26600669	.	-	.	ID=g21957.t1.exon3;Parent=g21957.t1;
OX451218.1_Phasia_obesa_genome_assembly,_chromosome:_4	AUGUSTUS	start_codon	26600667	26600669	.	-	0	ID=g21957.t1.start1;Parent=g21957.t1;
OX451218.1_Phasia_obesa_genome_assembly,_chromosome:_4	AUGUSTUS	gene	26710715	26710966	.	-	.	ID=g21958;
OX451218.1_Phasia_obesa_genome_assembly,_chromosome:_4	AUGUSTUS	mRNA	26710715	26710966	1	-	.	ID=g21958.t1;Parent=g21958;
OX451218.1_Phasia_obesa_genome_assembly,_chromosome:_4	AUGUSTUS	stop_codon	26710715	26710717	.	-	0	ID=g21958.t1.stop1;Parent=g21958.t1;
OX451218.1_Phasia_obesa_genome_assembly,_chromosome:_4	AUGUSTUS	CDS	26710715	26710966	1	-	0	ID=g21958.t1.CDS1;Parent=g21958.t1;
OX451218.1_Phasia_obesa_genome_assembly,_chromosome:_4	AUGUSTUS	exon	26710715	26710966	.	-	.	ID=g21958.t1.exon1;Parent=g21958.t1;
OX451218.1_Phasia_obesa_genome_assembly,_chromosome:_4	AUGUSTUS	start_codon	26710964	26710966	.	-	0	ID=g21958.t1.start1;Parent=g21958.t1;
OX451218.1_Phasia_obesa_genome_assembly,_chromosome:_4	AUGUSTUS	gene	26711261	26712245	.	-	.	ID=g21959;
OX451218.1_Phasia_obesa_genome_assembly,_chromosome:_4	AUGUSTUS	mRNA	26711261	26712245	0.73	-	.	ID=g21959.t1;Parent=g21959;
OX451218.1_Phasia_obesa_genome_assembly,_chromosome:_4	AUGUSTUS	stop_codon	26711261	26711263	.	-	0	ID=g21959.t1.stop1;Parent=g21959.t1;
OX451218.1_Phasia_obesa_genome_assembly,_chromosome:_4	AUGUSTUS	CDS	26711261	26711376	0.73	-	2	ID=g21959.t1.CDS1;Parent=g21959.t1;
OX451218.1_Phasia_obesa_genome_assembly,_chromosome:_4	AUGUSTUS	exon	26711261	26711376	.	-	.	ID=g21959.t1.exon1;Parent=g21959.t1;
OX451218.1_Phasia_obesa_genome_assembly,_chromosome:_4	AUGUSTUS	intron	26711377	26711971	0.73	-	.	ID=g21959.t1.intron1;Parent=g21959.t1;
OX451218.1_Phasia_obesa_genome_assembly,_chromosome:_4	AUGUSTUS	CDS	26711972	26712245	0.96	-	0	ID=g21959.t1.CDS2;Parent=g21959.t1;
OX451218.1_Phasia_obesa_genome_assembly,_chromosome:_4	AUGUSTUS	exon	26711972	26712245	.	-	.	ID=g21959.t1.exon2;Parent=g21959.t1;
OX451218.1_Phasia_obesa_genome_assembly,_chromosome:_4	AUGUSTUS	start_codon	26712243	26712245	.	-	0	ID=g21959.t1.start1;Parent=g21959.t1;
OX451218.1_Phasia_obesa_genome_assembly,_chromosome:_4	AUGUSTUS	gene	26747961	26748329	.	-	.	ID=g21960;
OX451218.1_Phasia_obesa_genome_assembly,_chromosome:_4	AUGUSTUS	mRNA	26747961	26748329	0.96	-	.	ID=g21960.t1;Parent=g21960;
OX451218.1_Phasia_obesa_genome_assembly,_chromosome:_4	AUGUSTUS	stop_codon	26747961	26747963	.	-	0	ID=g21960.t1.stop1;Parent=g21960.t1;
OX451218.1_Phasia_obesa_genome_assembly,_chromosome:_4	AUGUSTUS	CDS	26747961	26748329	0.96	-	0	ID=g21960.t1.CDS1;Parent=g21960.t1;
OX451218.1_Phasia_obesa_genome_assembly,_chromosome:_4	AUGUSTUS	exon	26747961	26748329	.	-	.	ID=g21960.t1.exon1;Parent=g21960.t1;
OX451218.1_Phasia_obesa_genome_assembly,_chromosome:_4	AUGUSTUS	start_codon	26748327	26748329	.	-	0	ID=g21960.t1.start1;Parent=g21960.t1;
OX451218.1_Phasia_obesa_genome_assembly,_chromosome:_4	AUGUSTUS	gene	26798788	26799199	.	+	.	ID=g21961;
OX451218.1_Phasia_obesa_genome_assembly,_chromosome:_4	AUGUSTUS	mRNA	26798788	26799199	1	+	.	ID=g21961.t1;Parent=g21961;
OX451218.1_Phasia_obesa_genome_assembly,_chromosome:_4	AUGUSTUS	start_codon	26798788	26798790	.	+	0	ID=g21961.t1.start1;Parent=g21961.t1;
OX451218.1_Phasia_obesa_genome_assembly,_chromosome:_4	AUGUSTUS	CDS	26798788	26798837	1	+	0	ID=g21961.t1.CDS1;Parent=g21961.t1;
OX451218.1_Phasia_obesa_genome_assembly,_chromosome:_4	AUGUSTUS	exon	26798788	26798837	.	+	.	ID=g21961.t1.exon1;Parent=g21961.t1;
OX451218.1_Phasia_obesa_genome_assembly,_chromosome:_4	AUGUSTUS	intron	26798838	26798919	1	+	.	ID=g21961.t1.intron1;Parent=g21961.t1;
OX451218.1_Phasia_obesa_genome_assembly,_chromosome:_4	AUGUSTUS	CDS	26798920	26799199	1	+	1	ID=g21961.t1.CDS2;Parent=g21961.t1;
OX451218.1_Phasia_obesa_genome_assembly,_chromosome:_4	AUGUSTUS	exon	26798920	26799199	.	+	.	ID=g21961.t1.exon2;Parent=g21961.t1;
OX451218.1_Phasia_obesa_genome_assembly,_chromosome:_4	AUGUSTUS	stop_codon	26799197	26799199	.	+	0	ID=g21961.t1.stop1;Parent=g21961.t1;
OX451218.1_Phasia_obesa_genome_assembly,_chromosome:_4	AUGUSTUS	gene	26818848	26820020	.	-	.	ID=g21962;
OX451218.1_Phasia_obesa_genome_assembly,_chromosome:_4	AUGUSTUS	mRNA	26818848	26820020	1	-	.	ID=g21962.t1;Parent=g21962;
OX451218.1_Phasia_obesa_genome_assembly,_chromosome:_4	AUGUSTUS	stop_codon	26818848	26818850	.	-	0	ID=g21962.t1.stop1;Parent=g21962.t1;
OX451218.1_Phasia_obesa_genome_assembly,_chromosome:_4	AUGUSTUS	CDS	26818848	26820020	1	-	0	ID=g21962.t1.CDS1;Parent=g21962.t1;
OX451218.1_Phasia_obesa_genome_assembly,_chromosome:_4	AUGUSTUS	exon	26818848	26820020	.	-	.	ID=g21962.t1.exon1;Parent=g21962.t1;
OX451218.1_Phasia_obesa_genome_assembly,_chromosome:_4	AUGUSTUS	start_codon	26820018	26820020	.	-	0	ID=g21962.t1.start1;Parent=g21962.t1;
OX451218.1_Phasia_obesa_genome_assembly,_chromosome:_4	AUGUSTUS	gene	26820063	26820813	.	-	.	ID=g21963;
OX451218.1_Phasia_obesa_genome_assembly,_chromosome:_4	AUGUSTUS	mRNA	26820063	26820813	1	-	.	ID=g21963.t1;Parent=g21963;
OX451218.1_Phasia_obesa_genome_assembly,_chromosome:_4	AUGUSTUS	stop_codon	26820063	26820065	.	-	0	ID=g21963.t1.stop1;Parent=g21963.t1;
OX451218.1_Phasia_obesa_genome_assembly,_chromosome:_4	AUGUSTUS	CDS	26820063	26820591	1	-	1	ID=g21963.t1.CDS1;Parent=g21963.t1;
OX451218.1_Phasia_obesa_genome_assembly,_chromosome:_4	AUGUSTUS	exon	26820063	26820591	.	-	.	ID=g21963.t1.exon1;Parent=g21963.t1;
OX451218.1_Phasia_obesa_genome_assembly,_chromosome:_4	AUGUSTUS	intron	26820592	26820796	1	-	.	ID=g21963.t1.intron1;Parent=g21963.t1;
OX451218.1_Phasia_obesa_genome_assembly,_chromosome:_4	AUGUSTUS	CDS	26820797	26820813	1	-	0	ID=g21963.t1.CDS2;Parent=g21963.t1;
OX451218.1_Phasia_obesa_genome_assembly,_chromosome:_4	AUGUSTUS	exon	26820797	26820813	.	-	.	ID=g21963.t1.exon2;Parent=g21963.t1;
OX451218.1_Phasia_obesa_genome_assembly,_chromosome:_4	AUGUSTUS	start_codon	26820811	26820813	.	-	0	ID=g21963.t1.start1;Parent=g21963.t1;
OX451218.1_Phasia_obesa_genome_assembly,_chromosome:_4	AUGUSTUS	gene	26854379	26855304	.	+	.	ID=g21964;
OX451218.1_Phasia_obesa_genome_assembly,_chromosome:_4	AUGUSTUS	mRNA	26854379	26855304	0.52	+	.	ID=g21964.t1;Parent=g21964;
OX451218.1_Phasia_obesa_genome_assembly,_chromosome:_4	AUGUSTUS	start_codon	26854379	26854381	.	+	0	ID=g21964.t1.start1;Parent=g21964.t1;
OX451218.1_Phasia_obesa_genome_assembly,_chromosome:_4	AUGUSTUS	CDS	26854379	26855023	0.52	+	0	ID=g21964.t1.CDS1;Parent=g21964.t1;
OX451218.1_Phasia_obesa_genome_assembly,_chromosome:_4	AUGUSTUS	exon	26854379	26855023	.	+	.	ID=g21964.t1.exon1;Parent=g21964.t1;
OX451218.1_Phasia_obesa_genome_assembly,_chromosome:_4	AUGUSTUS	intron	26855024	26855154	0.77	+	.	ID=g21964.t1.intron1;Parent=g21964.t1;
OX451218.1_Phasia_obesa_genome_assembly,_chromosome:_4	AUGUSTUS	CDS	26855155	26855304	0.78	+	0	ID=g21964.t1.CDS2;Parent=g21964.t1;
OX451218.1_Phasia_obesa_genome_assembly,_chromosome:_4	AUGUSTUS	exon	26855155	26855304	.	+	.	ID=g21964.t1.exon2;Parent=g21964.t1;
OX451218.1_Phasia_obesa_genome_assembly,_chromosome:_4	AUGUSTUS	stop_codon	26855302	26855304	.	+	0	ID=g21964.t1.stop1;Parent=g21964.t1;
OX451218.1_Phasia_obesa_genome_assembly,_chromosome:_4	AUGUSTUS	gene	26900345	26901118	.	-	.	ID=g21965;
OX451218.1_Phasia_obesa_genome_assembly,_chromosome:_4	AUGUSTUS	mRNA	26900345	26901118	1	-	.	ID=g21965.t1;Parent=g21965;
OX451218.1_Phasia_obesa_genome_assembly,_chromosome:_4	AUGUSTUS	stop_codon	26900345	26900347	.	-	0	ID=g21965.t1.stop1;Parent=g21965.t1;
OX451218.1_Phasia_obesa_genome_assembly,_chromosome:_4	AUGUSTUS	CDS	26900345	26901118	1	-	0	ID=g21965.t1.CDS1;Parent=g21965.t1;
OX451218.1_Phasia_obesa_genome_assembly,_chromosome:_4	AUGUSTUS	exon	26900345	26901118	.	-	.	ID=g21965.t1.exon1;Parent=g21965.t1;
OX451218.1_Phasia_obesa_genome_assembly,_chromosome:_4	AUGUSTUS	start_codon	26901116	26901118	.	-	0	ID=g21965.t1.start1;Parent=g21965.t1;
OX451218.1_Phasia_obesa_genome_assembly,_chromosome:_4	AUGUSTUS	gene	26901233	26902390	.	-	.	ID=g21966;
OX451218.1_Phasia_obesa_genome_assembly,_chromosome:_4	AUGUSTUS	mRNA	26901233	26902390	0.63	-	.	ID=g21966.t1;Parent=g21966;
OX451218.1_Phasia_obesa_genome_assembly,_chromosome:_4	AUGUSTUS	stop_codon	26901233	26901235	.	-	0	ID=g21966.t1.stop1;Parent=g21966.t1;
OX451218.1_Phasia_obesa_genome_assembly,_chromosome:_4	AUGUSTUS	CDS	26901233	26902390	0.63	-	0	ID=g21966.t1.CDS1;Parent=g21966.t1;
OX451218.1_Phasia_obesa_genome_assembly,_chromosome:_4	AUGUSTUS	exon	26901233	26902390	.	-	.	ID=g21966.t1.exon1;Parent=g21966.t1;
OX451218.1_Phasia_obesa_genome_assembly,_chromosome:_4	AUGUSTUS	start_codon	26902388	26902390	.	-	0	ID=g21966.t1.start1;Parent=g21966.t1;
OX451218.1_Phasia_obesa_genome_assembly,_chromosome:_4	AUGUSTUS	gene	27084222	27084545	.	+	.	ID=g21967;
OX451218.1_Phasia_obesa_genome_assembly,_chromosome:_4	AUGUSTUS	mRNA	27084222	27084545	1	+	.	ID=g21967.t1;Parent=g21967;
OX451218.1_Phasia_obesa_genome_assembly,_chromosome:_4	AUGUSTUS	start_codon	27084222	27084224	.	+	0	ID=g21967.t1.start1;Parent=g21967.t1;
OX451218.1_Phasia_obesa_genome_assembly,_chromosome:_4	AUGUSTUS	CDS	27084222	27084545	1	+	0	ID=g21967.t1.CDS1;Parent=g21967.t1;
OX451218.1_Phasia_obesa_genome_assembly,_chromosome:_4	AUGUSTUS	exon	27084222	27084545	.	+	.	ID=g21967.t1.exon1;Parent=g21967.t1;
OX451218.1_Phasia_obesa_genome_assembly,_chromosome:_4	AUGUSTUS	stop_codon	27084543	27084545	.	+	0	ID=g21967.t1.stop1;Parent=g21967.t1;
OX451218.1_Phasia_obesa_genome_assembly,_chromosome:_4	AUGUSTUS	gene	27125647	27126537	.	+	.	ID=g21968;
OX451218.1_Phasia_obesa_genome_assembly,_chromosome:_4	AUGUSTUS	mRNA	27125647	27126537	0.82	+	.	ID=g21968.t1;Parent=g21968;
OX451218.1_Phasia_obesa_genome_assembly,_chromosome:_4	AUGUSTUS	start_codon	27125647	27125649	.	+	0	ID=g21968.t1.start1;Parent=g21968.t1;
OX451218.1_Phasia_obesa_genome_assembly,_chromosome:_4	AUGUSTUS	CDS	27125647	27125818	0.91	+	0	ID=g21968.t1.CDS1;Parent=g21968.t1;
OX451218.1_Phasia_obesa_genome_assembly,_chromosome:_4	AUGUSTUS	exon	27125647	27125818	.	+	.	ID=g21968.t1.exon1;Parent=g21968.t1;
OX451218.1_Phasia_obesa_genome_assembly,_chromosome:_4	AUGUSTUS	intron	27125819	27125877	0.91	+	.	ID=g21968.t1.intron1;Parent=g21968.t1;
OX451218.1_Phasia_obesa_genome_assembly,_chromosome:_4	AUGUSTUS	CDS	27125878	27126068	0.88	+	2	ID=g21968.t1.CDS2;Parent=g21968.t1;
OX451218.1_Phasia_obesa_genome_assembly,_chromosome:_4	AUGUSTUS	exon	27125878	27126068	.	+	.	ID=g21968.t1.exon2;Parent=g21968.t1;
OX451218.1_Phasia_obesa_genome_assembly,_chromosome:_4	AUGUSTUS	intron	27126069	27126136	0.88	+	.	ID=g21968.t1.intron2;Parent=g21968.t1;
OX451218.1_Phasia_obesa_genome_assembly,_chromosome:_4	AUGUSTUS	CDS	27126137	27126359	1	+	0	ID=g21968.t1.CDS3;Parent=g21968.t1;
OX451218.1_Phasia_obesa_genome_assembly,_chromosome:_4	AUGUSTUS	exon	27126137	27126359	.	+	.	ID=g21968.t1.exon3;Parent=g21968.t1;
OX451218.1_Phasia_obesa_genome_assembly,_chromosome:_4	AUGUSTUS	intron	27126360	27126427	1	+	.	ID=g21968.t1.intron3;Parent=g21968.t1;
OX451218.1_Phasia_obesa_genome_assembly,_chromosome:_4	AUGUSTUS	CDS	27126428	27126537	1	+	2	ID=g21968.t1.CDS4;Parent=g21968.t1;
OX451218.1_Phasia_obesa_genome_assembly,_chromosome:_4	AUGUSTUS	exon	27126428	27126537	.	+	.	ID=g21968.t1.exon4;Parent=g21968.t1;
OX451218.1_Phasia_obesa_genome_assembly,_chromosome:_4	AUGUSTUS	stop_codon	27126535	27126537	.	+	0	ID=g21968.t1.stop1;Parent=g21968.t1;
OX451218.1_Phasia_obesa_genome_assembly,_chromosome:_4	AUGUSTUS	mRNA	27125868	27126537	0.82	+	.	ID=g21968.t2;Parent=g21968;
OX451218.1_Phasia_obesa_genome_assembly,_chromosome:_4	AUGUSTUS	start_codon	27125868	27125870	.	+	0	ID=g21968.t2.start1;Parent=g21968.t2;
OX451218.1_Phasia_obesa_genome_assembly,_chromosome:_4	AUGUSTUS	CDS	27125868	27126068	0.82	+	0	ID=g21968.t2.CDS1;Parent=g21968.t2;
OX451218.1_Phasia_obesa_genome_assembly,_chromosome:_4	AUGUSTUS	exon	27125868	27126068	.	+	.	ID=g21968.t2.exon1;Parent=g21968.t2;
OX451218.1_Phasia_obesa_genome_assembly,_chromosome:_4	AUGUSTUS	intron	27126069	27126136	0.86	+	.	ID=g21968.t2.intron1;Parent=g21968.t2;
OX451218.1_Phasia_obesa_genome_assembly,_chromosome:_4	AUGUSTUS	CDS	27126137	27126359	1	+	0	ID=g21968.t2.CDS2;Parent=g21968.t2;
OX451218.1_Phasia_obesa_genome_assembly,_chromosome:_4	AUGUSTUS	exon	27126137	27126359	.	+	.	ID=g21968.t2.exon2;Parent=g21968.t2;
OX451218.1_Phasia_obesa_genome_assembly,_chromosome:_4	AUGUSTUS	intron	27126360	27126427	1	+	.	ID=g21968.t2.intron2;Parent=g21968.t2;
OX451218.1_Phasia_obesa_genome_assembly,_chromosome:_4	AUGUSTUS	CDS	27126428	27126537	1	+	2	ID=g21968.t2.CDS3;Parent=g21968.t2;
OX451218.1_Phasia_obesa_genome_assembly,_chromosome:_4	AUGUSTUS	exon	27126428	27126537	.	+	.	ID=g21968.t2.exon3;Parent=g21968.t2;
OX451218.1_Phasia_obesa_genome_assembly,_chromosome:_4	AUGUSTUS	stop_codon	27126535	27126537	.	+	0	ID=g21968.t2.stop1;Parent=g21968.t2;
OX451218.1_Phasia_obesa_genome_assembly,_chromosome:_4	AUGUSTUS	gene	27148995	27150236	.	+	.	ID=g21969;
OX451218.1_Phasia_obesa_genome_assembly,_chromosome:_4	AUGUSTUS	mRNA	27148995	27150236	1	+	.	ID=g21969.t1;Parent=g21969;
OX451218.1_Phasia_obesa_genome_assembly,_chromosome:_4	AUGUSTUS	start_codon	27148995	27148997	.	+	0	ID=g21969.t1.start1;Parent=g21969.t1;
OX451218.1_Phasia_obesa_genome_assembly,_chromosome:_4	AUGUSTUS	CDS	27148995	27150236	1	+	0	ID=g21969.t1.CDS1;Parent=g21969.t1;
OX451218.1_Phasia_obesa_genome_assembly,_chromosome:_4	AUGUSTUS	exon	27148995	27150236	.	+	.	ID=g21969.t1.exon1;Parent=g21969.t1;
OX451218.1_Phasia_obesa_genome_assembly,_chromosome:_4	AUGUSTUS	stop_codon	27150234	27150236	.	+	0	ID=g21969.t1.stop1;Parent=g21969.t1;
OX451218.1_Phasia_obesa_genome_assembly,_chromosome:_4	AUGUSTUS	gene	27311841	27312065	.	-	.	ID=g21970;
OX451218.1_Phasia_obesa_genome_assembly,_chromosome:_4	AUGUSTUS	mRNA	27311841	27312065	0.97	-	.	ID=g21970.t1;Parent=g21970;
OX451218.1_Phasia_obesa_genome_assembly,_chromosome:_4	AUGUSTUS	stop_codon	27311841	27311843	.	-	0	ID=g21970.t1.stop1;Parent=g21970.t1;
OX451218.1_Phasia_obesa_genome_assembly,_chromosome:_4	AUGUSTUS	CDS	27311841	27312065	0.97	-	0	ID=g21970.t1.CDS1;Parent=g21970.t1;
OX451218.1_Phasia_obesa_genome_assembly,_chromosome:_4	AUGUSTUS	exon	27311841	27312065	.	-	.	ID=g21970.t1.exon1;Parent=g21970.t1;
OX451218.1_Phasia_obesa_genome_assembly,_chromosome:_4	AUGUSTUS	start_codon	27312063	27312065	.	-	0	ID=g21970.t1.start1;Parent=g21970.t1;
OX451218.1_Phasia_obesa_genome_assembly,_chromosome:_4	AUGUSTUS	gene	27340610	27344178	.	-	.	ID=g21971;
OX451218.1_Phasia_obesa_genome_assembly,_chromosome:_4	AUGUSTUS	mRNA	27340610	27344178	1	-	.	ID=g21971.t1;Parent=g21971;
OX451218.1_Phasia_obesa_genome_assembly,_chromosome:_4	AUGUSTUS	stop_codon	27340610	27340612	.	-	0	ID=g21971.t1.stop1;Parent=g21971.t1;
OX451218.1_Phasia_obesa_genome_assembly,_chromosome:_4	AUGUSTUS	CDS	27340610	27340837	1	-	0	ID=g21971.t1.CDS1;Parent=g21971.t1;
OX451218.1_Phasia_obesa_genome_assembly,_chromosome:_4	AUGUSTUS	exon	27340610	27340837	.	-	.	ID=g21971.t1.exon1;Parent=g21971.t1;
OX451218.1_Phasia_obesa_genome_assembly,_chromosome:_4	AUGUSTUS	intron	27340838	27340909	1	-	.	ID=g21971.t1.intron1;Parent=g21971.t1;
OX451218.1_Phasia_obesa_genome_assembly,_chromosome:_4	AUGUSTUS	CDS	27340910	27341556	1	-	2	ID=g21971.t1.CDS2;Parent=g21971.t1;
OX451218.1_Phasia_obesa_genome_assembly,_chromosome:_4	AUGUSTUS	exon	27340910	27341556	.	-	.	ID=g21971.t1.exon2;Parent=g21971.t1;
OX451218.1_Phasia_obesa_genome_assembly,_chromosome:_4	AUGUSTUS	intron	27341557	27341621	1	-	.	ID=g21971.t1.intron2;Parent=g21971.t1;
OX451218.1_Phasia_obesa_genome_assembly,_chromosome:_4	AUGUSTUS	CDS	27341622	27341685	1	-	0	ID=g21971.t1.CDS3;Parent=g21971.t1;
OX451218.1_Phasia_obesa_genome_assembly,_chromosome:_4	AUGUSTUS	exon	27341622	27341685	.	-	.	ID=g21971.t1.exon3;Parent=g21971.t1;
OX451218.1_Phasia_obesa_genome_assembly,_chromosome:_4	AUGUSTUS	intron	27341686	27341752	1	-	.	ID=g21971.t1.intron3;Parent=g21971.t1;
OX451218.1_Phasia_obesa_genome_assembly,_chromosome:_4	AUGUSTUS	CDS	27341753	27342904	1	-	0	ID=g21971.t1.CDS4;Parent=g21971.t1;
OX451218.1_Phasia_obesa_genome_assembly,_chromosome:_4	AUGUSTUS	exon	27341753	27342904	.	-	.	ID=g21971.t1.exon4;Parent=g21971.t1;
OX451218.1_Phasia_obesa_genome_assembly,_chromosome:_4	AUGUSTUS	intron	27342905	27343701	1	-	.	ID=g21971.t1.intron4;Parent=g21971.t1;
OX451218.1_Phasia_obesa_genome_assembly,_chromosome:_4	AUGUSTUS	CDS	27343702	27344178	1	-	0	ID=g21971.t1.CDS5;Parent=g21971.t1;
OX451218.1_Phasia_obesa_genome_assembly,_chromosome:_4	AUGUSTUS	exon	27343702	27344178	.	-	.	ID=g21971.t1.exon5;Parent=g21971.t1;
OX451218.1_Phasia_obesa_genome_assembly,_chromosome:_4	AUGUSTUS	start_codon	27344176	27344178	.	-	0	ID=g21971.t1.start1;Parent=g21971.t1;
OX451218.1_Phasia_obesa_genome_assembly,_chromosome:_4	AUGUSTUS	mRNA	27340610	27344178	1	-	.	ID=g21971.t2;Parent=g21971;
OX451218.1_Phasia_obesa_genome_assembly,_chromosome:_4	AUGUSTUS	stop_codon	27340610	27340612	.	-	0	ID=g21971.t2.stop1;Parent=g21971.t2;
OX451218.1_Phasia_obesa_genome_assembly,_chromosome:_4	AUGUSTUS	CDS	27340610	27340837	1	-	0	ID=g21971.t2.CDS1;Parent=g21971.t2;
OX451218.1_Phasia_obesa_genome_assembly,_chromosome:_4	AUGUSTUS	exon	27340610	27340837	.	-	.	ID=g21971.t2.exon1;Parent=g21971.t2;
OX451218.1_Phasia_obesa_genome_assembly,_chromosome:_4	AUGUSTUS	intron	27340838	27340909	1	-	.	ID=g21971.t2.intron1;Parent=g21971.t2;
OX451218.1_Phasia_obesa_genome_assembly,_chromosome:_4	AUGUSTUS	CDS	27340910	27341556	1	-	2	ID=g21971.t2.CDS2;Parent=g21971.t2;
OX451218.1_Phasia_obesa_genome_assembly,_chromosome:_4	AUGUSTUS	exon	27340910	27341556	.	-	.	ID=g21971.t2.exon2;Parent=g21971.t2;
OX451218.1_Phasia_obesa_genome_assembly,_chromosome:_4	AUGUSTUS	intron	27341557	27341621	1	-	.	ID=g21971.t2.intron2;Parent=g21971.t2;
OX451218.1_Phasia_obesa_genome_assembly,_chromosome:_4	AUGUSTUS	CDS	27341622	27341685	1	-	0	ID=g21971.t2.CDS3;Parent=g21971.t2;
OX451218.1_Phasia_obesa_genome_assembly,_chromosome:_4	AUGUSTUS	exon	27341622	27341685	.	-	.	ID=g21971.t2.exon3;Parent=g21971.t2;
OX451218.1_Phasia_obesa_genome_assembly,_chromosome:_4	AUGUSTUS	intron	27341686	27341752	1	-	.	ID=g21971.t2.intron3;Parent=g21971.t2;
OX451218.1_Phasia_obesa_genome_assembly,_chromosome:_4	AUGUSTUS	CDS	27341753	27342904	1	-	0	ID=g21971.t2.CDS4;Parent=g21971.t2;
OX451218.1_Phasia_obesa_genome_assembly,_chromosome:_4	AUGUSTUS	exon	27341753	27342904	.	-	.	ID=g21971.t2.exon4;Parent=g21971.t2;
OX451218.1_Phasia_obesa_genome_assembly,_chromosome:_4	AUGUSTUS	intron	27342905	27343704	1	-	.	ID=g21971.t2.intron4;Parent=g21971.t2;
OX451218.1_Phasia_obesa_genome_assembly,_chromosome:_4	AUGUSTUS	CDS	27343705	27344178	1	-	0	ID=g21971.t2.CDS5;Parent=g21971.t2;
OX451218.1_Phasia_obesa_genome_assembly,_chromosome:_4	AUGUSTUS	exon	27343705	27344178	.	-	.	ID=g21971.t2.exon5;Parent=g21971.t2;
OX451218.1_Phasia_obesa_genome_assembly,_chromosome:_4	AUGUSTUS	start_codon	27344176	27344178	.	-	0	ID=g21971.t2.start1;Parent=g21971.t2;
OX451218.1_Phasia_obesa_genome_assembly,_chromosome:_4	AUGUSTUS	gene	27347482	27348699	.	+	.	ID=g21972;
OX451218.1_Phasia_obesa_genome_assembly,_chromosome:_4	AUGUSTUS	mRNA	27347482	27348699	1	+	.	ID=g21972.t1;Parent=g21972;
OX451218.1_Phasia_obesa_genome_assembly,_chromosome:_4	AUGUSTUS	start_codon	27347482	27347484	.	+	0	ID=g21972.t1.start1;Parent=g21972.t1;
OX451218.1_Phasia_obesa_genome_assembly,_chromosome:_4	AUGUSTUS	CDS	27347482	27347544	1	+	0	ID=g21972.t1.CDS1;Parent=g21972.t1;
OX451218.1_Phasia_obesa_genome_assembly,_chromosome:_4	AUGUSTUS	exon	27347482	27347544	.	+	.	ID=g21972.t1.exon1;Parent=g21972.t1;
OX451218.1_Phasia_obesa_genome_assembly,_chromosome:_4	AUGUSTUS	intron	27347545	27348375	1	+	.	ID=g21972.t1.intron1;Parent=g21972.t1;
OX451218.1_Phasia_obesa_genome_assembly,_chromosome:_4	AUGUSTUS	CDS	27348376	27348699	1	+	0	ID=g21972.t1.CDS2;Parent=g21972.t1;
OX451218.1_Phasia_obesa_genome_assembly,_chromosome:_4	AUGUSTUS	exon	27348376	27348699	.	+	.	ID=g21972.t1.exon2;Parent=g21972.t1;
OX451218.1_Phasia_obesa_genome_assembly,_chromosome:_4	AUGUSTUS	stop_codon	27348697	27348699	.	+	0	ID=g21972.t1.stop1;Parent=g21972.t1;
OX451218.1_Phasia_obesa_genome_assembly,_chromosome:_4	AUGUSTUS	gene	27348777	27351522	.	-	.	ID=g21973;
OX451218.1_Phasia_obesa_genome_assembly,_chromosome:_4	AUGUSTUS	mRNA	27348777	27351522	1	-	.	ID=g21973.t1;Parent=g21973;
OX451218.1_Phasia_obesa_genome_assembly,_chromosome:_4	AUGUSTUS	stop_codon	27348777	27348779	.	-	0	ID=g21973.t1.stop1;Parent=g21973.t1;
OX451218.1_Phasia_obesa_genome_assembly,_chromosome:_4	AUGUSTUS	CDS	27348777	27348901	1	-	2	ID=g21973.t1.CDS1;Parent=g21973.t1;
OX451218.1_Phasia_obesa_genome_assembly,_chromosome:_4	AUGUSTUS	exon	27348777	27348901	.	-	.	ID=g21973.t1.exon1;Parent=g21973.t1;
OX451218.1_Phasia_obesa_genome_assembly,_chromosome:_4	AUGUSTUS	intron	27348902	27348955	1	-	.	ID=g21973.t1.intron1;Parent=g21973.t1;
OX451218.1_Phasia_obesa_genome_assembly,_chromosome:_4	AUGUSTUS	CDS	27348956	27349183	1	-	2	ID=g21973.t1.CDS2;Parent=g21973.t1;
OX451218.1_Phasia_obesa_genome_assembly,_chromosome:_4	AUGUSTUS	exon	27348956	27349183	.	-	.	ID=g21973.t1.exon2;Parent=g21973.t1;
OX451218.1_Phasia_obesa_genome_assembly,_chromosome:_4	AUGUSTUS	intron	27349184	27349238	1	-	.	ID=g21973.t1.intron2;Parent=g21973.t1;
OX451218.1_Phasia_obesa_genome_assembly,_chromosome:_4	AUGUSTUS	CDS	27349239	27350590	1	-	1	ID=g21973.t1.CDS3;Parent=g21973.t1;
OX451218.1_Phasia_obesa_genome_assembly,_chromosome:_4	AUGUSTUS	exon	27349239	27350590	.	-	.	ID=g21973.t1.exon3;Parent=g21973.t1;
OX451218.1_Phasia_obesa_genome_assembly,_chromosome:_4	AUGUSTUS	intron	27350591	27350719	1	-	.	ID=g21973.t1.intron3;Parent=g21973.t1;
OX451218.1_Phasia_obesa_genome_assembly,_chromosome:_4	AUGUSTUS	CDS	27350720	27351522	1	-	0	ID=g21973.t1.CDS4;Parent=g21973.t1;
OX451218.1_Phasia_obesa_genome_assembly,_chromosome:_4	AUGUSTUS	exon	27350720	27351522	.	-	.	ID=g21973.t1.exon4;Parent=g21973.t1;
OX451218.1_Phasia_obesa_genome_assembly,_chromosome:_4	AUGUSTUS	start_codon	27351520	27351522	.	-	0	ID=g21973.t1.start1;Parent=g21973.t1;
OX451218.1_Phasia_obesa_genome_assembly,_chromosome:_4	AUGUSTUS	gene	27353082	27382747	.	+	.	ID=g21974;
OX451218.1_Phasia_obesa_genome_assembly,_chromosome:_4	AUGUSTUS	mRNA	27353082	27382747	0.32	+	.	ID=g21974.t1;Parent=g21974;
OX451218.1_Phasia_obesa_genome_assembly,_chromosome:_4	AUGUSTUS	start_codon	27353082	27353084	.	+	0	ID=g21974.t1.start1;Parent=g21974.t1;
OX451218.1_Phasia_obesa_genome_assembly,_chromosome:_4	AUGUSTUS	CDS	27353082	27353658	0.6	+	0	ID=g21974.t1.CDS1;Parent=g21974.t1;
OX451218.1_Phasia_obesa_genome_assembly,_chromosome:_4	AUGUSTUS	exon	27353082	27353658	.	+	.	ID=g21974.t1.exon1;Parent=g21974.t1;
OX451218.1_Phasia_obesa_genome_assembly,_chromosome:_4	AUGUSTUS	intron	27353659	27353712	0.99	+	.	ID=g21974.t1.intron1;Parent=g21974.t1;
OX451218.1_Phasia_obesa_genome_assembly,_chromosome:_4	AUGUSTUS	CDS	27353713	27353879	0.52	+	2	ID=g21974.t1.CDS2;Parent=g21974.t1;
OX451218.1_Phasia_obesa_genome_assembly,_chromosome:_4	AUGUSTUS	exon	27353713	27353879	.	+	.	ID=g21974.t1.exon2;Parent=g21974.t1;
OX451218.1_Phasia_obesa_genome_assembly,_chromosome:_4	AUGUSTUS	intron	27353880	27367387	0.52	+	.	ID=g21974.t1.intron2;Parent=g21974.t1;
OX451218.1_Phasia_obesa_genome_assembly,_chromosome:_4	AUGUSTUS	CDS	27367388	27367751	0.99	+	0	ID=g21974.t1.CDS3;Parent=g21974.t1;
OX451218.1_Phasia_obesa_genome_assembly,_chromosome:_4	AUGUSTUS	exon	27367388	27367751	.	+	.	ID=g21974.t1.exon3;Parent=g21974.t1;
OX451218.1_Phasia_obesa_genome_assembly,_chromosome:_4	AUGUSTUS	intron	27367752	27367827	1	+	.	ID=g21974.t1.intron3;Parent=g21974.t1;
OX451218.1_Phasia_obesa_genome_assembly,_chromosome:_4	AUGUSTUS	CDS	27367828	27367976	1	+	2	ID=g21974.t1.CDS4;Parent=g21974.t1;
OX451218.1_Phasia_obesa_genome_assembly,_chromosome:_4	AUGUSTUS	exon	27367828	27367976	.	+	.	ID=g21974.t1.exon4;Parent=g21974.t1;
OX451218.1_Phasia_obesa_genome_assembly,_chromosome:_4	AUGUSTUS	intron	27367977	27368248	1	+	.	ID=g21974.t1.intron4;Parent=g21974.t1;
OX451218.1_Phasia_obesa_genome_assembly,_chromosome:_4	AUGUSTUS	CDS	27368249	27368470	1	+	0	ID=g21974.t1.CDS5;Parent=g21974.t1;
OX451218.1_Phasia_obesa_genome_assembly,_chromosome:_4	AUGUSTUS	exon	27368249	27368470	.	+	.	ID=g21974.t1.exon5;Parent=g21974.t1;
OX451218.1_Phasia_obesa_genome_assembly,_chromosome:_4	AUGUSTUS	intron	27368471	27368538	1	+	.	ID=g21974.t1.intron5;Parent=g21974.t1;
OX451218.1_Phasia_obesa_genome_assembly,_chromosome:_4	AUGUSTUS	CDS	27368539	27368736	1	+	0	ID=g21974.t1.CDS6;Parent=g21974.t1;
OX451218.1_Phasia_obesa_genome_assembly,_chromosome:_4	AUGUSTUS	exon	27368539	27368736	.	+	.	ID=g21974.t1.exon6;Parent=g21974.t1;
OX451218.1_Phasia_obesa_genome_assembly,_chromosome:_4	AUGUSTUS	intron	27368737	27369645	1	+	.	ID=g21974.t1.intron6;Parent=g21974.t1;
OX451218.1_Phasia_obesa_genome_assembly,_chromosome:_4	AUGUSTUS	CDS	27369646	27369840	1	+	0	ID=g21974.t1.CDS7;Parent=g21974.t1;
OX451218.1_Phasia_obesa_genome_assembly,_chromosome:_4	AUGUSTUS	exon	27369646	27369840	.	+	.	ID=g21974.t1.exon7;Parent=g21974.t1;
OX451218.1_Phasia_obesa_genome_assembly,_chromosome:_4	AUGUSTUS	intron	27369841	27369895	1	+	.	ID=g21974.t1.intron7;Parent=g21974.t1;
OX451218.1_Phasia_obesa_genome_assembly,_chromosome:_4	AUGUSTUS	CDS	27369896	27370032	1	+	0	ID=g21974.t1.CDS8;Parent=g21974.t1;
OX451218.1_Phasia_obesa_genome_assembly,_chromosome:_4	AUGUSTUS	exon	27369896	27370032	.	+	.	ID=g21974.t1.exon8;Parent=g21974.t1;
OX451218.1_Phasia_obesa_genome_assembly,_chromosome:_4	AUGUSTUS	intron	27370033	27371002	1	+	.	ID=g21974.t1.intron8;Parent=g21974.t1;
OX451218.1_Phasia_obesa_genome_assembly,_chromosome:_4	AUGUSTUS	CDS	27371003	27371297	1	+	1	ID=g21974.t1.CDS9;Parent=g21974.t1;
OX451218.1_Phasia_obesa_genome_assembly,_chromosome:_4	AUGUSTUS	exon	27371003	27371297	.	+	.	ID=g21974.t1.exon9;Parent=g21974.t1;
OX451218.1_Phasia_obesa_genome_assembly,_chromosome:_4	AUGUSTUS	intron	27371298	27377415	1	+	.	ID=g21974.t1.intron9;Parent=g21974.t1;
OX451218.1_Phasia_obesa_genome_assembly,_chromosome:_4	AUGUSTUS	CDS	27377416	27377711	1	+	0	ID=g21974.t1.CDS10;Parent=g21974.t1;
OX451218.1_Phasia_obesa_genome_assembly,_chromosome:_4	AUGUSTUS	exon	27377416	27377711	.	+	.	ID=g21974.t1.exon10;Parent=g21974.t1;
OX451218.1_Phasia_obesa_genome_assembly,_chromosome:_4	AUGUSTUS	intron	27377712	27377790	1	+	.	ID=g21974.t1.intron10;Parent=g21974.t1;
OX451218.1_Phasia_obesa_genome_assembly,_chromosome:_4	AUGUSTUS	CDS	27377791	27378023	1	+	1	ID=g21974.t1.CDS11;Parent=g21974.t1;
OX451218.1_Phasia_obesa_genome_assembly,_chromosome:_4	AUGUSTUS	exon	27377791	27378023	.	+	.	ID=g21974.t1.exon11;Parent=g21974.t1;
OX451218.1_Phasia_obesa_genome_assembly,_chromosome:_4	AUGUSTUS	intron	27378024	27378081	1	+	.	ID=g21974.t1.intron11;Parent=g21974.t1;
OX451218.1_Phasia_obesa_genome_assembly,_chromosome:_4	AUGUSTUS	CDS	27378082	27378370	1	+	2	ID=g21974.t1.CDS12;Parent=g21974.t1;
OX451218.1_Phasia_obesa_genome_assembly,_chromosome:_4	AUGUSTUS	exon	27378082	27378370	.	+	.	ID=g21974.t1.exon12;Parent=g21974.t1;
OX451218.1_Phasia_obesa_genome_assembly,_chromosome:_4	AUGUSTUS	intron	27378371	27382371	1	+	.	ID=g21974.t1.intron12;Parent=g21974.t1;
OX451218.1_Phasia_obesa_genome_assembly,_chromosome:_4	AUGUSTUS	CDS	27382372	27382493	1	+	1	ID=g21974.t1.CDS13;Parent=g21974.t1;
OX451218.1_Phasia_obesa_genome_assembly,_chromosome:_4	AUGUSTUS	exon	27382372	27382493	.	+	.	ID=g21974.t1.exon13;Parent=g21974.t1;
OX451218.1_Phasia_obesa_genome_assembly,_chromosome:_4	AUGUSTUS	intron	27382494	27382556	1	+	.	ID=g21974.t1.intron13;Parent=g21974.t1;
OX451218.1_Phasia_obesa_genome_assembly,_chromosome:_4	AUGUSTUS	CDS	27382557	27382747	1	+	2	ID=g21974.t1.CDS14;Parent=g21974.t1;
OX451218.1_Phasia_obesa_genome_assembly,_chromosome:_4	AUGUSTUS	exon	27382557	27382747	.	+	.	ID=g21974.t1.exon14;Parent=g21974.t1;
OX451218.1_Phasia_obesa_genome_assembly,_chromosome:_4	AUGUSTUS	stop_codon	27382745	27382747	.	+	0	ID=g21974.t1.stop1;Parent=g21974.t1;
OX451218.1_Phasia_obesa_genome_assembly,_chromosome:_4	AUGUSTUS	gene	27383037	27403195	.	-	.	ID=g21975;
OX451218.1_Phasia_obesa_genome_assembly,_chromosome:_4	AUGUSTUS	mRNA	27383037	27403195	1	-	.	ID=g21975.t1;Parent=g21975;
OX451218.1_Phasia_obesa_genome_assembly,_chromosome:_4	AUGUSTUS	stop_codon	27383037	27383039	.	-	0	ID=g21975.t1.stop1;Parent=g21975.t1;
OX451218.1_Phasia_obesa_genome_assembly,_chromosome:_4	AUGUSTUS	CDS	27383037	27383102	1	-	0	ID=g21975.t1.CDS1;Parent=g21975.t1;
OX451218.1_Phasia_obesa_genome_assembly,_chromosome:_4	AUGUSTUS	exon	27383037	27383102	.	-	.	ID=g21975.t1.exon1;Parent=g21975.t1;
OX451218.1_Phasia_obesa_genome_assembly,_chromosome:_4	AUGUSTUS	intron	27383103	27385536	1	-	.	ID=g21975.t1.intron1;Parent=g21975.t1;
OX451218.1_Phasia_obesa_genome_assembly,_chromosome:_4	AUGUSTUS	CDS	27385537	27385593	1	-	0	ID=g21975.t1.CDS2;Parent=g21975.t1;
OX451218.1_Phasia_obesa_genome_assembly,_chromosome:_4	AUGUSTUS	exon	27385537	27385593	.	-	.	ID=g21975.t1.exon2;Parent=g21975.t1;
OX451218.1_Phasia_obesa_genome_assembly,_chromosome:_4	AUGUSTUS	intron	27385594	27385663	1	-	.	ID=g21975.t1.intron2;Parent=g21975.t1;
OX451218.1_Phasia_obesa_genome_assembly,_chromosome:_4	AUGUSTUS	CDS	27385664	27385897	1	-	0	ID=g21975.t1.CDS3;Parent=g21975.t1;
OX451218.1_Phasia_obesa_genome_assembly,_chromosome:_4	AUGUSTUS	exon	27385664	27385897	.	-	.	ID=g21975.t1.exon3;Parent=g21975.t1;
OX451218.1_Phasia_obesa_genome_assembly,_chromosome:_4	AUGUSTUS	intron	27385898	27385951	1	-	.	ID=g21975.t1.intron3;Parent=g21975.t1;
OX451218.1_Phasia_obesa_genome_assembly,_chromosome:_4	AUGUSTUS	CDS	27385952	27386155	1	-	0	ID=g21975.t1.CDS4;Parent=g21975.t1;
OX451218.1_Phasia_obesa_genome_assembly,_chromosome:_4	AUGUSTUS	exon	27385952	27386155	.	-	.	ID=g21975.t1.exon4;Parent=g21975.t1;
OX451218.1_Phasia_obesa_genome_assembly,_chromosome:_4	AUGUSTUS	intron	27386156	27386212	1	-	.	ID=g21975.t1.intron4;Parent=g21975.t1;
OX451218.1_Phasia_obesa_genome_assembly,_chromosome:_4	AUGUSTUS	CDS	27386213	27386649	1	-	2	ID=g21975.t1.CDS5;Parent=g21975.t1;
OX451218.1_Phasia_obesa_genome_assembly,_chromosome:_4	AUGUSTUS	exon	27386213	27386649	.	-	.	ID=g21975.t1.exon5;Parent=g21975.t1;
OX451218.1_Phasia_obesa_genome_assembly,_chromosome:_4	AUGUSTUS	intron	27386650	27386718	1	-	.	ID=g21975.t1.intron5;Parent=g21975.t1;
OX451218.1_Phasia_obesa_genome_assembly,_chromosome:_4	AUGUSTUS	CDS	27386719	27386926	1	-	0	ID=g21975.t1.CDS6;Parent=g21975.t1;
OX451218.1_Phasia_obesa_genome_assembly,_chromosome:_4	AUGUSTUS	exon	27386719	27386926	.	-	.	ID=g21975.t1.exon6;Parent=g21975.t1;
OX451218.1_Phasia_obesa_genome_assembly,_chromosome:_4	AUGUSTUS	intron	27386927	27387762	1	-	.	ID=g21975.t1.intron6;Parent=g21975.t1;
OX451218.1_Phasia_obesa_genome_assembly,_chromosome:_4	AUGUSTUS	CDS	27387763	27387903	1	-	0	ID=g21975.t1.CDS7;Parent=g21975.t1;
OX451218.1_Phasia_obesa_genome_assembly,_chromosome:_4	AUGUSTUS	exon	27387763	27387903	.	-	.	ID=g21975.t1.exon7;Parent=g21975.t1;
OX451218.1_Phasia_obesa_genome_assembly,_chromosome:_4	AUGUSTUS	intron	27387904	27387967	1	-	.	ID=g21975.t1.intron7;Parent=g21975.t1;
OX451218.1_Phasia_obesa_genome_assembly,_chromosome:_4	AUGUSTUS	CDS	27387968	27388521	1	-	2	ID=g21975.t1.CDS8;Parent=g21975.t1;
OX451218.1_Phasia_obesa_genome_assembly,_chromosome:_4	AUGUSTUS	exon	27387968	27388521	.	-	.	ID=g21975.t1.exon8;Parent=g21975.t1;
OX451218.1_Phasia_obesa_genome_assembly,_chromosome:_4	AUGUSTUS	intron	27388522	27388581	1	-	.	ID=g21975.t1.intron8;Parent=g21975.t1;
OX451218.1_Phasia_obesa_genome_assembly,_chromosome:_4	AUGUSTUS	CDS	27388582	27388901	1	-	1	ID=g21975.t1.CDS9;Parent=g21975.t1;
OX451218.1_Phasia_obesa_genome_assembly,_chromosome:_4	AUGUSTUS	exon	27388582	27388901	.	-	.	ID=g21975.t1.exon9;Parent=g21975.t1;
OX451218.1_Phasia_obesa_genome_assembly,_chromosome:_4	AUGUSTUS	intron	27388902	27388961	1	-	.	ID=g21975.t1.intron9;Parent=g21975.t1;
OX451218.1_Phasia_obesa_genome_assembly,_chromosome:_4	AUGUSTUS	CDS	27388962	27389230	1	-	0	ID=g21975.t1.CDS10;Parent=g21975.t1;
OX451218.1_Phasia_obesa_genome_assembly,_chromosome:_4	AUGUSTUS	exon	27388962	27389230	.	-	.	ID=g21975.t1.exon10;Parent=g21975.t1;
OX451218.1_Phasia_obesa_genome_assembly,_chromosome:_4	AUGUSTUS	intron	27389231	27390109	1	-	.	ID=g21975.t1.intron10;Parent=g21975.t1;
OX451218.1_Phasia_obesa_genome_assembly,_chromosome:_4	AUGUSTUS	CDS	27390110	27390400	1	-	0	ID=g21975.t1.CDS11;Parent=g21975.t1;
OX451218.1_Phasia_obesa_genome_assembly,_chromosome:_4	AUGUSTUS	exon	27390110	27390400	.	-	.	ID=g21975.t1.exon11;Parent=g21975.t1;
OX451218.1_Phasia_obesa_genome_assembly,_chromosome:_4	AUGUSTUS	intron	27390401	27390455	1	-	.	ID=g21975.t1.intron11;Parent=g21975.t1;
OX451218.1_Phasia_obesa_genome_assembly,_chromosome:_4	AUGUSTUS	CDS	27390456	27390629	1	-	0	ID=g21975.t1.CDS12;Parent=g21975.t1;
OX451218.1_Phasia_obesa_genome_assembly,_chromosome:_4	AUGUSTUS	exon	27390456	27390629	.	-	.	ID=g21975.t1.exon12;Parent=g21975.t1;
OX451218.1_Phasia_obesa_genome_assembly,_chromosome:_4	AUGUSTUS	intron	27390630	27390705	1	-	.	ID=g21975.t1.intron12;Parent=g21975.t1;
OX451218.1_Phasia_obesa_genome_assembly,_chromosome:_4	AUGUSTUS	CDS	27390706	27390898	1	-	1	ID=g21975.t1.CDS13;Parent=g21975.t1;
OX451218.1_Phasia_obesa_genome_assembly,_chromosome:_4	AUGUSTUS	exon	27390706	27390898	.	-	.	ID=g21975.t1.exon13;Parent=g21975.t1;
OX451218.1_Phasia_obesa_genome_assembly,_chromosome:_4	AUGUSTUS	intron	27390899	27390964	1	-	.	ID=g21975.t1.intron13;Parent=g21975.t1;
OX451218.1_Phasia_obesa_genome_assembly,_chromosome:_4	AUGUSTUS	CDS	27390965	27391083	1	-	0	ID=g21975.t1.CDS14;Parent=g21975.t1;
OX451218.1_Phasia_obesa_genome_assembly,_chromosome:_4	AUGUSTUS	exon	27390965	27391083	.	-	.	ID=g21975.t1.exon14;Parent=g21975.t1;
OX451218.1_Phasia_obesa_genome_assembly,_chromosome:_4	AUGUSTUS	intron	27391084	27391171	1	-	.	ID=g21975.t1.intron14;Parent=g21975.t1;
OX451218.1_Phasia_obesa_genome_assembly,_chromosome:_4	AUGUSTUS	CDS	27391172	27391267	1	-	0	ID=g21975.t1.CDS15;Parent=g21975.t1;
OX451218.1_Phasia_obesa_genome_assembly,_chromosome:_4	AUGUSTUS	exon	27391172	27391267	.	-	.	ID=g21975.t1.exon15;Parent=g21975.t1;
OX451218.1_Phasia_obesa_genome_assembly,_chromosome:_4	AUGUSTUS	intron	27391268	27391324	1	-	.	ID=g21975.t1.intron15;Parent=g21975.t1;
OX451218.1_Phasia_obesa_genome_assembly,_chromosome:_4	AUGUSTUS	CDS	27391325	27391458	1	-	2	ID=g21975.t1.CDS16;Parent=g21975.t1;
OX451218.1_Phasia_obesa_genome_assembly,_chromosome:_4	AUGUSTUS	exon	27391325	27391458	.	-	.	ID=g21975.t1.exon16;Parent=g21975.t1;
OX451218.1_Phasia_obesa_genome_assembly,_chromosome:_4	AUGUSTUS	intron	27391459	27391526	1	-	.	ID=g21975.t1.intron16;Parent=g21975.t1;
OX451218.1_Phasia_obesa_genome_assembly,_chromosome:_4	AUGUSTUS	CDS	27391527	27391968	1	-	0	ID=g21975.t1.CDS17;Parent=g21975.t1;
OX451218.1_Phasia_obesa_genome_assembly,_chromosome:_4	AUGUSTUS	exon	27391527	27391968	.	-	.	ID=g21975.t1.exon17;Parent=g21975.t1;
OX451218.1_Phasia_obesa_genome_assembly,_chromosome:_4	AUGUSTUS	intron	27391969	27402611	1	-	.	ID=g21975.t1.intron17;Parent=g21975.t1;
OX451218.1_Phasia_obesa_genome_assembly,_chromosome:_4	AUGUSTUS	CDS	27402612	27403049	1	-	0	ID=g21975.t1.CDS18;Parent=g21975.t1;
OX451218.1_Phasia_obesa_genome_assembly,_chromosome:_4	AUGUSTUS	exon	27402612	27403049	.	-	.	ID=g21975.t1.exon18;Parent=g21975.t1;
OX451218.1_Phasia_obesa_genome_assembly,_chromosome:_4	AUGUSTUS	intron	27403050	27403120	1	-	.	ID=g21975.t1.intron18;Parent=g21975.t1;
OX451218.1_Phasia_obesa_genome_assembly,_chromosome:_4	AUGUSTUS	CDS	27403121	27403195	1	-	0	ID=g21975.t1.CDS19;Parent=g21975.t1;
OX451218.1_Phasia_obesa_genome_assembly,_chromosome:_4	AUGUSTUS	exon	27403121	27403195	.	-	.	ID=g21975.t1.exon19;Parent=g21975.t1;
OX451218.1_Phasia_obesa_genome_assembly,_chromosome:_4	AUGUSTUS	start_codon	27403193	27403195	.	-	0	ID=g21975.t1.start1;Parent=g21975.t1;
OX451218.1_Phasia_obesa_genome_assembly,_chromosome:_4	AUGUSTUS	mRNA	27383037	27403195	0.98	-	.	ID=g21975.t2;Parent=g21975;
OX451218.1_Phasia_obesa_genome_assembly,_chromosome:_4	AUGUSTUS	stop_codon	27383037	27383039	.	-	0	ID=g21975.t2.stop1;Parent=g21975.t2;
OX451218.1_Phasia_obesa_genome_assembly,_chromosome:_4	AUGUSTUS	CDS	27383037	27383102	1	-	0	ID=g21975.t2.CDS1;Parent=g21975.t2;
OX451218.1_Phasia_obesa_genome_assembly,_chromosome:_4	AUGUSTUS	exon	27383037	27383102	.	-	.	ID=g21975.t2.exon1;Parent=g21975.t2;
OX451218.1_Phasia_obesa_genome_assembly,_chromosome:_4	AUGUSTUS	intron	27383103	27385536	1	-	.	ID=g21975.t2.intron1;Parent=g21975.t2;
OX451218.1_Phasia_obesa_genome_assembly,_chromosome:_4	AUGUSTUS	CDS	27385537	27385593	1	-	0	ID=g21975.t2.CDS2;Parent=g21975.t2;
OX451218.1_Phasia_obesa_genome_assembly,_chromosome:_4	AUGUSTUS	exon	27385537	27385593	.	-	.	ID=g21975.t2.exon2;Parent=g21975.t2;
OX451218.1_Phasia_obesa_genome_assembly,_chromosome:_4	AUGUSTUS	intron	27385594	27385663	1	-	.	ID=g21975.t2.intron2;Parent=g21975.t2;
OX451218.1_Phasia_obesa_genome_assembly,_chromosome:_4	AUGUSTUS	CDS	27385664	27385894	0.98	-	0	ID=g21975.t2.CDS3;Parent=g21975.t2;
OX451218.1_Phasia_obesa_genome_assembly,_chromosome:_4	AUGUSTUS	exon	27385664	27385894	.	-	.	ID=g21975.t2.exon3;Parent=g21975.t2;
OX451218.1_Phasia_obesa_genome_assembly,_chromosome:_4	AUGUSTUS	intron	27385895	27385951	0.98	-	.	ID=g21975.t2.intron3;Parent=g21975.t2;
OX451218.1_Phasia_obesa_genome_assembly,_chromosome:_4	AUGUSTUS	CDS	27385952	27386155	1	-	0	ID=g21975.t2.CDS4;Parent=g21975.t2;
OX451218.1_Phasia_obesa_genome_assembly,_chromosome:_4	AUGUSTUS	exon	27385952	27386155	.	-	.	ID=g21975.t2.exon4;Parent=g21975.t2;
OX451218.1_Phasia_obesa_genome_assembly,_chromosome:_4	AUGUSTUS	intron	27386156	27386212	1	-	.	ID=g21975.t2.intron4;Parent=g21975.t2;
OX451218.1_Phasia_obesa_genome_assembly,_chromosome:_4	AUGUSTUS	CDS	27386213	27386649	1	-	2	ID=g21975.t2.CDS5;Parent=g21975.t2;
OX451218.1_Phasia_obesa_genome_assembly,_chromosome:_4	AUGUSTUS	exon	27386213	27386649	.	-	.	ID=g21975.t2.exon5;Parent=g21975.t2;
OX451218.1_Phasia_obesa_genome_assembly,_chromosome:_4	AUGUSTUS	intron	27386650	27386718	1	-	.	ID=g21975.t2.intron5;Parent=g21975.t2;
OX451218.1_Phasia_obesa_genome_assembly,_chromosome:_4	AUGUSTUS	CDS	27386719	27386926	1	-	0	ID=g21975.t2.CDS6;Parent=g21975.t2;
OX451218.1_Phasia_obesa_genome_assembly,_chromosome:_4	AUGUSTUS	exon	27386719	27386926	.	-	.	ID=g21975.t2.exon6;Parent=g21975.t2;
OX451218.1_Phasia_obesa_genome_assembly,_chromosome:_4	AUGUSTUS	intron	27386927	27387762	1	-	.	ID=g21975.t2.intron6;Parent=g21975.t2;
OX451218.1_Phasia_obesa_genome_assembly,_chromosome:_4	AUGUSTUS	CDS	27387763	27387903	1	-	0	ID=g21975.t2.CDS7;Parent=g21975.t2;
OX451218.1_Phasia_obesa_genome_assembly,_chromosome:_4	AUGUSTUS	exon	27387763	27387903	.	-	.	ID=g21975.t2.exon7;Parent=g21975.t2;
OX451218.1_Phasia_obesa_genome_assembly,_chromosome:_4	AUGUSTUS	intron	27387904	27387967	1	-	.	ID=g21975.t2.intron7;Parent=g21975.t2;
OX451218.1_Phasia_obesa_genome_assembly,_chromosome:_4	AUGUSTUS	CDS	27387968	27388521	1	-	2	ID=g21975.t2.CDS8;Parent=g21975.t2;
OX451218.1_Phasia_obesa_genome_assembly,_chromosome:_4	AUGUSTUS	exon	27387968	27388521	.	-	.	ID=g21975.t2.exon8;Parent=g21975.t2;
OX451218.1_Phasia_obesa_genome_assembly,_chromosome:_4	AUGUSTUS	intron	27388522	27388581	1	-	.	ID=g21975.t2.intron8;Parent=g21975.t2;
OX451218.1_Phasia_obesa_genome_assembly,_chromosome:_4	AUGUSTUS	CDS	27388582	27388901	1	-	1	ID=g21975.t2.CDS9;Parent=g21975.t2;
OX451218.1_Phasia_obesa_genome_assembly,_chromosome:_4	AUGUSTUS	exon	27388582	27388901	.	-	.	ID=g21975.t2.exon9;Parent=g21975.t2;
OX451218.1_Phasia_obesa_genome_assembly,_chromosome:_4	AUGUSTUS	intron	27388902	27388961	1	-	.	ID=g21975.t2.intron9;Parent=g21975.t2;
OX451218.1_Phasia_obesa_genome_assembly,_chromosome:_4	AUGUSTUS	CDS	27388962	27389230	1	-	0	ID=g21975.t2.CDS10;Parent=g21975.t2;
OX451218.1_Phasia_obesa_genome_assembly,_chromosome:_4	AUGUSTUS	exon	27388962	27389230	.	-	.	ID=g21975.t2.exon10;Parent=g21975.t2;
OX451218.1_Phasia_obesa_genome_assembly,_chromosome:_4	AUGUSTUS	intron	27389231	27390109	1	-	.	ID=g21975.t2.intron10;Parent=g21975.t2;
OX451218.1_Phasia_obesa_genome_assembly,_chromosome:_4	AUGUSTUS	CDS	27390110	27390400	1	-	0	ID=g21975.t2.CDS11;Parent=g21975.t2;
OX451218.1_Phasia_obesa_genome_assembly,_chromosome:_4	AUGUSTUS	exon	27390110	27390400	.	-	.	ID=g21975.t2.exon11;Parent=g21975.t2;
OX451218.1_Phasia_obesa_genome_assembly,_chromosome:_4	AUGUSTUS	intron	27390401	27390455	1	-	.	ID=g21975.t2.intron11;Parent=g21975.t2;
OX451218.1_Phasia_obesa_genome_assembly,_chromosome:_4	AUGUSTUS	CDS	27390456	27390629	1	-	0	ID=g21975.t2.CDS12;Parent=g21975.t2;
OX451218.1_Phasia_obesa_genome_assembly,_chromosome:_4	AUGUSTUS	exon	27390456	27390629	.	-	.	ID=g21975.t2.exon12;Parent=g21975.t2;
OX451218.1_Phasia_obesa_genome_assembly,_chromosome:_4	AUGUSTUS	intron	27390630	27390705	1	-	.	ID=g21975.t2.intron12;Parent=g21975.t2;
OX451218.1_Phasia_obesa_genome_assembly,_chromosome:_4	AUGUSTUS	CDS	27390706	27390898	1	-	1	ID=g21975.t2.CDS13;Parent=g21975.t2;
OX451218.1_Phasia_obesa_genome_assembly,_chromosome:_4	AUGUSTUS	exon	27390706	27390898	.	-	.	ID=g21975.t2.exon13;Parent=g21975.t2;
OX451218.1_Phasia_obesa_genome_assembly,_chromosome:_4	AUGUSTUS	intron	27390899	27390964	1	-	.	ID=g21975.t2.intron13;Parent=g21975.t2;
OX451218.1_Phasia_obesa_genome_assembly,_chromosome:_4	AUGUSTUS	CDS	27390965	27391083	1	-	0	ID=g21975.t2.CDS14;Parent=g21975.t2;
OX451218.1_Phasia_obesa_genome_assembly,_chromosome:_4	AUGUSTUS	exon	27390965	27391083	.	-	.	ID=g21975.t2.exon14;Parent=g21975.t2;
OX451218.1_Phasia_obesa_genome_assembly,_chromosome:_4	AUGUSTUS	intron	27391084	27391171	1	-	.	ID=g21975.t2.intron14;Parent=g21975.t2;
OX451218.1_Phasia_obesa_genome_assembly,_chromosome:_4	AUGUSTUS	CDS	27391172	27391267	1	-	0	ID=g21975.t2.CDS15;Parent=g21975.t2;
OX451218.1_Phasia_obesa_genome_assembly,_chromosome:_4	AUGUSTUS	exon	27391172	27391267	.	-	.	ID=g21975.t2.exon15;Parent=g21975.t2;
OX451218.1_Phasia_obesa_genome_assembly,_chromosome:_4	AUGUSTUS	intron	27391268	27391324	1	-	.	ID=g21975.t2.intron15;Parent=g21975.t2;
OX451218.1_Phasia_obesa_genome_assembly,_chromosome:_4	AUGUSTUS	CDS	27391325	27391458	1	-	2	ID=g21975.t2.CDS16;Parent=g21975.t2;
OX451218.1_Phasia_obesa_genome_assembly,_chromosome:_4	AUGUSTUS	exon	27391325	27391458	.	-	.	ID=g21975.t2.exon16;Parent=g21975.t2;
OX451218.1_Phasia_obesa_genome_assembly,_chromosome:_4	AUGUSTUS	intron	27391459	27391526	1	-	.	ID=g21975.t2.intron16;Parent=g21975.t2;
OX451218.1_Phasia_obesa_genome_assembly,_chromosome:_4	AUGUSTUS	CDS	27391527	27391968	1	-	0	ID=g21975.t2.CDS17;Parent=g21975.t2;
OX451218.1_Phasia_obesa_genome_assembly,_chromosome:_4	AUGUSTUS	exon	27391527	27391968	.	-	.	ID=g21975.t2.exon17;Parent=g21975.t2;
OX451218.1_Phasia_obesa_genome_assembly,_chromosome:_4	AUGUSTUS	intron	27391969	27402611	1	-	.	ID=g21975.t2.intron17;Parent=g21975.t2;
OX451218.1_Phasia_obesa_genome_assembly,_chromosome:_4	AUGUSTUS	CDS	27402612	27403049	1	-	0	ID=g21975.t2.CDS18;Parent=g21975.t2;
OX451218.1_Phasia_obesa_genome_assembly,_chromosome:_4	AUGUSTUS	exon	27402612	27403049	.	-	.	ID=g21975.t2.exon18;Parent=g21975.t2;
OX451218.1_Phasia_obesa_genome_assembly,_chromosome:_4	AUGUSTUS	intron	27403050	27403120	1	-	.	ID=g21975.t2.intron18;Parent=g21975.t2;
OX451218.1_Phasia_obesa_genome_assembly,_chromosome:_4	AUGUSTUS	CDS	27403121	27403195	1	-	0	ID=g21975.t2.CDS19;Parent=g21975.t2;
OX451218.1_Phasia_obesa_genome_assembly,_chromosome:_4	AUGUSTUS	exon	27403121	27403195	.	-	.	ID=g21975.t2.exon19;Parent=g21975.t2;
OX451218.1_Phasia_obesa_genome_assembly,_chromosome:_4	AUGUSTUS	start_codon	27403193	27403195	.	-	0	ID=g21975.t2.start1;Parent=g21975.t2;
OX451218.1_Phasia_obesa_genome_assembly,_chromosome:_4	GeneMark.hmm3	mRNA	27383037	27391941	.	-	.	ID=g21975.t3;Parent=g21975;
OX451218.1_Phasia_obesa_genome_assembly,_chromosome:_4	GeneMark.hmm3	stop_codon	27383037	27383039	.	-	0	ID=g21975.t3.stop1;Parent=g21975.t3;
OX451218.1_Phasia_obesa_genome_assembly,_chromosome:_4	GeneMark.hmm3	CDS	27383037	27383102	.	-	0	ID=g21975.t3.CDS1;Parent=g21975.t3;
OX451218.1_Phasia_obesa_genome_assembly,_chromosome:_4	GeneMark.hmm3	exon	27383037	27383102	0	-	.	ID=g21975.t3.exon1;Parent=g21975.t3;
OX451218.1_Phasia_obesa_genome_assembly,_chromosome:_4	GeneMark.hmm3	intron	27383103	27385536	.	-	0	ID=g21975.t3.intron1;Parent=g21975.t3;
OX451218.1_Phasia_obesa_genome_assembly,_chromosome:_4	GeneMark.hmm3	CDS	27385537	27385593	.	-	0	ID=g21975.t3.CDS2;Parent=g21975.t3;
OX451218.1_Phasia_obesa_genome_assembly,_chromosome:_4	GeneMark.hmm3	exon	27385537	27385593	0	-	.	ID=g21975.t3.exon2;Parent=g21975.t3;
OX451218.1_Phasia_obesa_genome_assembly,_chromosome:_4	GeneMark.hmm3	intron	27385594	27385663	.	-	0	ID=g21975.t3.intron2;Parent=g21975.t3;
OX451218.1_Phasia_obesa_genome_assembly,_chromosome:_4	GeneMark.hmm3	CDS	27385664	27385897	.	-	0	ID=g21975.t3.CDS3;Parent=g21975.t3;
OX451218.1_Phasia_obesa_genome_assembly,_chromosome:_4	GeneMark.hmm3	exon	27385664	27385897	0	-	.	ID=g21975.t3.exon3;Parent=g21975.t3;
OX451218.1_Phasia_obesa_genome_assembly,_chromosome:_4	GeneMark.hmm3	intron	27385898	27385951	.	-	0	ID=g21975.t3.intron3;Parent=g21975.t3;
OX451218.1_Phasia_obesa_genome_assembly,_chromosome:_4	GeneMark.hmm3	CDS	27385952	27386155	.	-	0	ID=g21975.t3.CDS4;Parent=g21975.t3;
OX451218.1_Phasia_obesa_genome_assembly,_chromosome:_4	GeneMark.hmm3	exon	27385952	27386155	0	-	.	ID=g21975.t3.exon4;Parent=g21975.t3;
OX451218.1_Phasia_obesa_genome_assembly,_chromosome:_4	GeneMark.hmm3	intron	27386156	27386212	.	-	2	ID=g21975.t3.intron4;Parent=g21975.t3;
OX451218.1_Phasia_obesa_genome_assembly,_chromosome:_4	GeneMark.hmm3	CDS	27386213	27386649	.	-	2	ID=g21975.t3.CDS5;Parent=g21975.t3;
OX451218.1_Phasia_obesa_genome_assembly,_chromosome:_4	GeneMark.hmm3	exon	27386213	27386649	0	-	.	ID=g21975.t3.exon5;Parent=g21975.t3;
OX451218.1_Phasia_obesa_genome_assembly,_chromosome:_4	GeneMark.hmm3	intron	27386650	27386718	.	-	0	ID=g21975.t3.intron5;Parent=g21975.t3;
OX451218.1_Phasia_obesa_genome_assembly,_chromosome:_4	GeneMark.hmm3	CDS	27386719	27386926	.	-	0	ID=g21975.t3.CDS6;Parent=g21975.t3;
OX451218.1_Phasia_obesa_genome_assembly,_chromosome:_4	GeneMark.hmm3	exon	27386719	27386926	0	-	.	ID=g21975.t3.exon6;Parent=g21975.t3;
OX451218.1_Phasia_obesa_genome_assembly,_chromosome:_4	GeneMark.hmm3	intron	27386927	27387762	.	-	0	ID=g21975.t3.intron6;Parent=g21975.t3;
OX451218.1_Phasia_obesa_genome_assembly,_chromosome:_4	GeneMark.hmm3	CDS	27387763	27387903	.	-	0	ID=g21975.t3.CDS7;Parent=g21975.t3;
OX451218.1_Phasia_obesa_genome_assembly,_chromosome:_4	GeneMark.hmm3	exon	27387763	27387903	0	-	.	ID=g21975.t3.exon7;Parent=g21975.t3;
OX451218.1_Phasia_obesa_genome_assembly,_chromosome:_4	GeneMark.hmm3	intron	27387904	27387967	.	-	2	ID=g21975.t3.intron7;Parent=g21975.t3;
OX451218.1_Phasia_obesa_genome_assembly,_chromosome:_4	GeneMark.hmm3	CDS	27387968	27388521	.	-	2	ID=g21975.t3.CDS8;Parent=g21975.t3;
OX451218.1_Phasia_obesa_genome_assembly,_chromosome:_4	GeneMark.hmm3	exon	27387968	27388521	0	-	.	ID=g21975.t3.exon8;Parent=g21975.t3;
OX451218.1_Phasia_obesa_genome_assembly,_chromosome:_4	GeneMark.hmm3	intron	27388522	27388581	.	-	1	ID=g21975.t3.intron8;Parent=g21975.t3;
OX451218.1_Phasia_obesa_genome_assembly,_chromosome:_4	GeneMark.hmm3	CDS	27388582	27388901	.	-	1	ID=g21975.t3.CDS9;Parent=g21975.t3;
OX451218.1_Phasia_obesa_genome_assembly,_chromosome:_4	GeneMark.hmm3	exon	27388582	27388901	0	-	.	ID=g21975.t3.exon9;Parent=g21975.t3;
OX451218.1_Phasia_obesa_genome_assembly,_chromosome:_4	GeneMark.hmm3	intron	27388902	27388961	.	-	0	ID=g21975.t3.intron9;Parent=g21975.t3;
OX451218.1_Phasia_obesa_genome_assembly,_chromosome:_4	GeneMark.hmm3	CDS	27388962	27389230	.	-	0	ID=g21975.t3.CDS10;Parent=g21975.t3;
OX451218.1_Phasia_obesa_genome_assembly,_chromosome:_4	GeneMark.hmm3	exon	27388962	27389230	0	-	.	ID=g21975.t3.exon10;Parent=g21975.t3;
OX451218.1_Phasia_obesa_genome_assembly,_chromosome:_4	GeneMark.hmm3	intron	27389231	27390109	.	-	0	ID=g21975.t3.intron10;Parent=g21975.t3;
OX451218.1_Phasia_obesa_genome_assembly,_chromosome:_4	GeneMark.hmm3	CDS	27390110	27390400	.	-	0	ID=g21975.t3.CDS11;Parent=g21975.t3;
OX451218.1_Phasia_obesa_genome_assembly,_chromosome:_4	GeneMark.hmm3	exon	27390110	27390400	0	-	.	ID=g21975.t3.exon11;Parent=g21975.t3;
OX451218.1_Phasia_obesa_genome_assembly,_chromosome:_4	GeneMark.hmm3	intron	27390401	27390455	.	-	0	ID=g21975.t3.intron11;Parent=g21975.t3;
OX451218.1_Phasia_obesa_genome_assembly,_chromosome:_4	GeneMark.hmm3	CDS	27390456	27390629	.	-	0	ID=g21975.t3.CDS12;Parent=g21975.t3;
OX451218.1_Phasia_obesa_genome_assembly,_chromosome:_4	GeneMark.hmm3	exon	27390456	27390629	0	-	.	ID=g21975.t3.exon12;Parent=g21975.t3;
OX451218.1_Phasia_obesa_genome_assembly,_chromosome:_4	GeneMark.hmm3	intron	27390630	27390705	.	-	1	ID=g21975.t3.intron12;Parent=g21975.t3;
OX451218.1_Phasia_obesa_genome_assembly,_chromosome:_4	GeneMark.hmm3	CDS	27390706	27390898	.	-	1	ID=g21975.t3.CDS13;Parent=g21975.t3;
OX451218.1_Phasia_obesa_genome_assembly,_chromosome:_4	GeneMark.hmm3	exon	27390706	27390898	0	-	.	ID=g21975.t3.exon13;Parent=g21975.t3;
OX451218.1_Phasia_obesa_genome_assembly,_chromosome:_4	GeneMark.hmm3	intron	27390899	27390964	.	-	0	ID=g21975.t3.intron13;Parent=g21975.t3;
OX451218.1_Phasia_obesa_genome_assembly,_chromosome:_4	GeneMark.hmm3	CDS	27390965	27391083	.	-	0	ID=g21975.t3.CDS14;Parent=g21975.t3;
OX451218.1_Phasia_obesa_genome_assembly,_chromosome:_4	GeneMark.hmm3	exon	27390965	27391083	0	-	.	ID=g21975.t3.exon14;Parent=g21975.t3;
OX451218.1_Phasia_obesa_genome_assembly,_chromosome:_4	GeneMark.hmm3	intron	27391084	27391171	.	-	0	ID=g21975.t3.intron14;Parent=g21975.t3;
OX451218.1_Phasia_obesa_genome_assembly,_chromosome:_4	GeneMark.hmm3	CDS	27391172	27391267	.	-	0	ID=g21975.t3.CDS15;Parent=g21975.t3;
OX451218.1_Phasia_obesa_genome_assembly,_chromosome:_4	GeneMark.hmm3	exon	27391172	27391267	0	-	.	ID=g21975.t3.exon15;Parent=g21975.t3;
OX451218.1_Phasia_obesa_genome_assembly,_chromosome:_4	GeneMark.hmm3	intron	27391268	27391324	.	-	2	ID=g21975.t3.intron15;Parent=g21975.t3;
OX451218.1_Phasia_obesa_genome_assembly,_chromosome:_4	GeneMark.hmm3	CDS	27391325	27391458	.	-	2	ID=g21975.t3.CDS16;Parent=g21975.t3;
OX451218.1_Phasia_obesa_genome_assembly,_chromosome:_4	GeneMark.hmm3	exon	27391325	27391458	0	-	.	ID=g21975.t3.exon16;Parent=g21975.t3;
OX451218.1_Phasia_obesa_genome_assembly,_chromosome:_4	GeneMark.hmm3	intron	27391459	27391526	.	-	0	ID=g21975.t3.intron16;Parent=g21975.t3;
OX451218.1_Phasia_obesa_genome_assembly,_chromosome:_4	GeneMark.hmm3	CDS	27391527	27391941	.	-	0	ID=g21975.t3.CDS17;Parent=g21975.t3;
OX451218.1_Phasia_obesa_genome_assembly,_chromosome:_4	GeneMark.hmm3	exon	27391527	27391941	0	-	.	ID=g21975.t3.exon17;Parent=g21975.t3;
OX451218.1_Phasia_obesa_genome_assembly,_chromosome:_4	GeneMark.hmm3	start_codon	27391939	27391941	.	-	0	ID=g21975.t3.start1;Parent=g21975.t3;
OX451218.1_Phasia_obesa_genome_assembly,_chromosome:_4	GeneMark.hmm3	mRNA	27402585	27403195	.	-	.	ID=g21975.t4;Parent=g21975;
OX451218.1_Phasia_obesa_genome_assembly,_chromosome:_4	GeneMark.hmm3	stop_codon	27402585	27402587	.	-	0	ID=g21975.t4.stop1;Parent=g21975.t4;
OX451218.1_Phasia_obesa_genome_assembly,_chromosome:_4	GeneMark.hmm3	CDS	27402585	27403049	.	-	0	ID=g21975.t4.CDS1;Parent=g21975.t4;
OX451218.1_Phasia_obesa_genome_assembly,_chromosome:_4	GeneMark.hmm3	exon	27402585	27403049	0	-	.	ID=g21975.t4.exon1;Parent=g21975.t4;
OX451218.1_Phasia_obesa_genome_assembly,_chromosome:_4	GeneMark.hmm3	intron	27403050	27403120	.	-	0	ID=g21975.t4.intron1;Parent=g21975.t4;
OX451218.1_Phasia_obesa_genome_assembly,_chromosome:_4	GeneMark.hmm3	CDS	27403121	27403195	.	-	0	ID=g21975.t4.CDS2;Parent=g21975.t4;
OX451218.1_Phasia_obesa_genome_assembly,_chromosome:_4	GeneMark.hmm3	exon	27403121	27403195	0	-	.	ID=g21975.t4.exon2;Parent=g21975.t4;
OX451218.1_Phasia_obesa_genome_assembly,_chromosome:_4	GeneMark.hmm3	start_codon	27403193	27403195	.	-	0	ID=g21975.t4.start1;Parent=g21975.t4;
OX451218.1_Phasia_obesa_genome_assembly,_chromosome:_4	AUGUSTUS	gene	27408061	27408393	.	+	.	ID=g21976;
OX451218.1_Phasia_obesa_genome_assembly,_chromosome:_4	AUGUSTUS	mRNA	27408061	27408393	1	+	.	ID=g21976.t1;Parent=g21976;
OX451218.1_Phasia_obesa_genome_assembly,_chromosome:_4	AUGUSTUS	start_codon	27408061	27408063	.	+	0	ID=g21976.t1.start1;Parent=g21976.t1;
OX451218.1_Phasia_obesa_genome_assembly,_chromosome:_4	AUGUSTUS	CDS	27408061	27408393	1	+	0	ID=g21976.t1.CDS1;Parent=g21976.t1;
OX451218.1_Phasia_obesa_genome_assembly,_chromosome:_4	AUGUSTUS	exon	27408061	27408393	.	+	.	ID=g21976.t1.exon1;Parent=g21976.t1;
OX451218.1_Phasia_obesa_genome_assembly,_chromosome:_4	AUGUSTUS	stop_codon	27408391	27408393	.	+	0	ID=g21976.t1.stop1;Parent=g21976.t1;
OX451218.1_Phasia_obesa_genome_assembly,_chromosome:_4	AUGUSTUS	gene	27411379	27412233	.	+	.	ID=g21977;
OX451218.1_Phasia_obesa_genome_assembly,_chromosome:_4	AUGUSTUS	mRNA	27411379	27412233	1	+	.	ID=g21977.t1;Parent=g21977;
OX451218.1_Phasia_obesa_genome_assembly,_chromosome:_4	AUGUSTUS	start_codon	27411379	27411381	.	+	0	ID=g21977.t1.start1;Parent=g21977.t1;
OX451218.1_Phasia_obesa_genome_assembly,_chromosome:_4	AUGUSTUS	CDS	27411379	27412233	1	+	0	ID=g21977.t1.CDS1;Parent=g21977.t1;
OX451218.1_Phasia_obesa_genome_assembly,_chromosome:_4	AUGUSTUS	exon	27411379	27412233	.	+	.	ID=g21977.t1.exon1;Parent=g21977.t1;
OX451218.1_Phasia_obesa_genome_assembly,_chromosome:_4	AUGUSTUS	stop_codon	27412231	27412233	.	+	0	ID=g21977.t1.stop1;Parent=g21977.t1;
OX451218.1_Phasia_obesa_genome_assembly,_chromosome:_4	AUGUSTUS	gene	27427966	27428224	.	-	.	ID=g21978;
OX451218.1_Phasia_obesa_genome_assembly,_chromosome:_4	AUGUSTUS	mRNA	27427966	27428224	0.99	-	.	ID=g21978.t1;Parent=g21978;
OX451218.1_Phasia_obesa_genome_assembly,_chromosome:_4	AUGUSTUS	stop_codon	27427966	27427968	.	-	0	ID=g21978.t1.stop1;Parent=g21978.t1;
OX451218.1_Phasia_obesa_genome_assembly,_chromosome:_4	AUGUSTUS	CDS	27427966	27428150	1	-	2	ID=g21978.t1.CDS1;Parent=g21978.t1;
OX451218.1_Phasia_obesa_genome_assembly,_chromosome:_4	AUGUSTUS	exon	27427966	27428150	.	-	.	ID=g21978.t1.exon1;Parent=g21978.t1;
OX451218.1_Phasia_obesa_genome_assembly,_chromosome:_4	AUGUSTUS	intron	27428151	27428205	1	-	.	ID=g21978.t1.intron1;Parent=g21978.t1;
OX451218.1_Phasia_obesa_genome_assembly,_chromosome:_4	AUGUSTUS	CDS	27428206	27428224	0.99	-	0	ID=g21978.t1.CDS2;Parent=g21978.t1;
OX451218.1_Phasia_obesa_genome_assembly,_chromosome:_4	AUGUSTUS	exon	27428206	27428224	.	-	.	ID=g21978.t1.exon2;Parent=g21978.t1;
OX451218.1_Phasia_obesa_genome_assembly,_chromosome:_4	AUGUSTUS	start_codon	27428222	27428224	.	-	0	ID=g21978.t1.start1;Parent=g21978.t1;
OX451218.1_Phasia_obesa_genome_assembly,_chromosome:_4	AUGUSTUS	gene	27437573	27439604	.	+	.	ID=g21979;
OX451218.1_Phasia_obesa_genome_assembly,_chromosome:_4	AUGUSTUS	mRNA	27437573	27439604	1	+	.	ID=g21979.t1;Parent=g21979;
OX451218.1_Phasia_obesa_genome_assembly,_chromosome:_4	AUGUSTUS	start_codon	27437573	27437575	.	+	0	ID=g21979.t1.start1;Parent=g21979.t1;
OX451218.1_Phasia_obesa_genome_assembly,_chromosome:_4	AUGUSTUS	CDS	27437573	27437667	1	+	0	ID=g21979.t1.CDS1;Parent=g21979.t1;
OX451218.1_Phasia_obesa_genome_assembly,_chromosome:_4	AUGUSTUS	exon	27437573	27437667	.	+	.	ID=g21979.t1.exon1;Parent=g21979.t1;
OX451218.1_Phasia_obesa_genome_assembly,_chromosome:_4	AUGUSTUS	intron	27437668	27437732	1	+	.	ID=g21979.t1.intron1;Parent=g21979.t1;
OX451218.1_Phasia_obesa_genome_assembly,_chromosome:_4	AUGUSTUS	CDS	27437733	27438049	1	+	1	ID=g21979.t1.CDS2;Parent=g21979.t1;
OX451218.1_Phasia_obesa_genome_assembly,_chromosome:_4	AUGUSTUS	exon	27437733	27438049	.	+	.	ID=g21979.t1.exon2;Parent=g21979.t1;
OX451218.1_Phasia_obesa_genome_assembly,_chromosome:_4	AUGUSTUS	intron	27438050	27438114	1	+	.	ID=g21979.t1.intron2;Parent=g21979.t1;
OX451218.1_Phasia_obesa_genome_assembly,_chromosome:_4	AUGUSTUS	CDS	27438115	27438295	1	+	2	ID=g21979.t1.CDS3;Parent=g21979.t1;
OX451218.1_Phasia_obesa_genome_assembly,_chromosome:_4	AUGUSTUS	exon	27438115	27438295	.	+	.	ID=g21979.t1.exon3;Parent=g21979.t1;
OX451218.1_Phasia_obesa_genome_assembly,_chromosome:_4	AUGUSTUS	intron	27438296	27439429	1	+	.	ID=g21979.t1.intron3;Parent=g21979.t1;
OX451218.1_Phasia_obesa_genome_assembly,_chromosome:_4	AUGUSTUS	CDS	27439430	27439604	1	+	1	ID=g21979.t1.CDS4;Parent=g21979.t1;
OX451218.1_Phasia_obesa_genome_assembly,_chromosome:_4	AUGUSTUS	exon	27439430	27439604	.	+	.	ID=g21979.t1.exon4;Parent=g21979.t1;
OX451218.1_Phasia_obesa_genome_assembly,_chromosome:_4	AUGUSTUS	stop_codon	27439602	27439604	.	+	0	ID=g21979.t1.stop1;Parent=g21979.t1;
OX451218.1_Phasia_obesa_genome_assembly,_chromosome:_4	AUGUSTUS	gene	27446451	27452140	.	-	.	ID=g21980;
OX451218.1_Phasia_obesa_genome_assembly,_chromosome:_4	AUGUSTUS	mRNA	27446451	27452140	1	-	.	ID=g21980.t1;Parent=g21980;
OX451218.1_Phasia_obesa_genome_assembly,_chromosome:_4	AUGUSTUS	stop_codon	27446451	27446453	.	-	0	ID=g21980.t1.stop1;Parent=g21980.t1;
OX451218.1_Phasia_obesa_genome_assembly,_chromosome:_4	AUGUSTUS	CDS	27446451	27446571	1	-	1	ID=g21980.t1.CDS1;Parent=g21980.t1;
OX451218.1_Phasia_obesa_genome_assembly,_chromosome:_4	AUGUSTUS	exon	27446451	27446571	.	-	.	ID=g21980.t1.exon1;Parent=g21980.t1;
OX451218.1_Phasia_obesa_genome_assembly,_chromosome:_4	AUGUSTUS	intron	27446572	27446653	1	-	.	ID=g21980.t1.intron1;Parent=g21980.t1;
OX451218.1_Phasia_obesa_genome_assembly,_chromosome:_4	AUGUSTUS	CDS	27446654	27446889	1	-	0	ID=g21980.t1.CDS2;Parent=g21980.t1;
OX451218.1_Phasia_obesa_genome_assembly,_chromosome:_4	AUGUSTUS	exon	27446654	27446889	.	-	.	ID=g21980.t1.exon2;Parent=g21980.t1;
OX451218.1_Phasia_obesa_genome_assembly,_chromosome:_4	AUGUSTUS	intron	27446890	27446957	1	-	.	ID=g21980.t1.intron2;Parent=g21980.t1;
OX451218.1_Phasia_obesa_genome_assembly,_chromosome:_4	AUGUSTUS	CDS	27446958	27447186	1	-	1	ID=g21980.t1.CDS3;Parent=g21980.t1;
OX451218.1_Phasia_obesa_genome_assembly,_chromosome:_4	AUGUSTUS	exon	27446958	27447186	.	-	.	ID=g21980.t1.exon3;Parent=g21980.t1;
OX451218.1_Phasia_obesa_genome_assembly,_chromosome:_4	AUGUSTUS	intron	27447187	27447263	1	-	.	ID=g21980.t1.intron3;Parent=g21980.t1;
OX451218.1_Phasia_obesa_genome_assembly,_chromosome:_4	AUGUSTUS	CDS	27447264	27447418	1	-	0	ID=g21980.t1.CDS4;Parent=g21980.t1;
OX451218.1_Phasia_obesa_genome_assembly,_chromosome:_4	AUGUSTUS	exon	27447264	27447418	.	-	.	ID=g21980.t1.exon4;Parent=g21980.t1;
OX451218.1_Phasia_obesa_genome_assembly,_chromosome:_4	AUGUSTUS	intron	27447419	27451758	1	-	.	ID=g21980.t1.intron4;Parent=g21980.t1;
OX451218.1_Phasia_obesa_genome_assembly,_chromosome:_4	AUGUSTUS	CDS	27451759	27451900	1	-	1	ID=g21980.t1.CDS5;Parent=g21980.t1;
OX451218.1_Phasia_obesa_genome_assembly,_chromosome:_4	AUGUSTUS	exon	27451759	27451900	.	-	.	ID=g21980.t1.exon5;Parent=g21980.t1;
OX451218.1_Phasia_obesa_genome_assembly,_chromosome:_4	AUGUSTUS	intron	27451901	27451989	1	-	.	ID=g21980.t1.intron5;Parent=g21980.t1;
OX451218.1_Phasia_obesa_genome_assembly,_chromosome:_4	AUGUSTUS	CDS	27451990	27452024	1	-	0	ID=g21980.t1.CDS6;Parent=g21980.t1;
OX451218.1_Phasia_obesa_genome_assembly,_chromosome:_4	AUGUSTUS	exon	27451990	27452024	.	-	.	ID=g21980.t1.exon6;Parent=g21980.t1;
OX451218.1_Phasia_obesa_genome_assembly,_chromosome:_4	AUGUSTUS	intron	27452025	27452095	1	-	.	ID=g21980.t1.intron6;Parent=g21980.t1;
OX451218.1_Phasia_obesa_genome_assembly,_chromosome:_4	AUGUSTUS	CDS	27452096	27452140	1	-	0	ID=g21980.t1.CDS7;Parent=g21980.t1;
OX451218.1_Phasia_obesa_genome_assembly,_chromosome:_4	AUGUSTUS	exon	27452096	27452140	.	-	.	ID=g21980.t1.exon7;Parent=g21980.t1;
OX451218.1_Phasia_obesa_genome_assembly,_chromosome:_4	AUGUSTUS	start_codon	27452138	27452140	.	-	0	ID=g21980.t1.start1;Parent=g21980.t1;
OX451218.1_Phasia_obesa_genome_assembly,_chromosome:_4	AUGUSTUS	gene	27460381	27460893	.	-	.	ID=g21981;
OX451218.1_Phasia_obesa_genome_assembly,_chromosome:_4	AUGUSTUS	mRNA	27460381	27460893	1	-	.	ID=g21981.t1;Parent=g21981;
OX451218.1_Phasia_obesa_genome_assembly,_chromosome:_4	AUGUSTUS	stop_codon	27460381	27460383	.	-	0	ID=g21981.t1.stop1;Parent=g21981.t1;
OX451218.1_Phasia_obesa_genome_assembly,_chromosome:_4	AUGUSTUS	CDS	27460381	27460893	1	-	0	ID=g21981.t1.CDS1;Parent=g21981.t1;
OX451218.1_Phasia_obesa_genome_assembly,_chromosome:_4	AUGUSTUS	exon	27460381	27460893	.	-	.	ID=g21981.t1.exon1;Parent=g21981.t1;
OX451218.1_Phasia_obesa_genome_assembly,_chromosome:_4	AUGUSTUS	start_codon	27460891	27460893	.	-	0	ID=g21981.t1.start1;Parent=g21981.t1;
OX451218.1_Phasia_obesa_genome_assembly,_chromosome:_4	AUGUSTUS	gene	27467293	27467796	.	+	.	ID=g21982;
OX451218.1_Phasia_obesa_genome_assembly,_chromosome:_4	AUGUSTUS	mRNA	27467293	27467796	1	+	.	ID=g21982.t1;Parent=g21982;
OX451218.1_Phasia_obesa_genome_assembly,_chromosome:_4	AUGUSTUS	start_codon	27467293	27467295	.	+	0	ID=g21982.t1.start1;Parent=g21982.t1;
OX451218.1_Phasia_obesa_genome_assembly,_chromosome:_4	AUGUSTUS	CDS	27467293	27467796	1	+	0	ID=g21982.t1.CDS1;Parent=g21982.t1;
OX451218.1_Phasia_obesa_genome_assembly,_chromosome:_4	AUGUSTUS	exon	27467293	27467796	.	+	.	ID=g21982.t1.exon1;Parent=g21982.t1;
OX451218.1_Phasia_obesa_genome_assembly,_chromosome:_4	AUGUSTUS	stop_codon	27467794	27467796	.	+	0	ID=g21982.t1.stop1;Parent=g21982.t1;
OX451218.1_Phasia_obesa_genome_assembly,_chromosome:_4	AUGUSTUS	gene	27480185	27481356	.	-	.	ID=g21983;
OX451218.1_Phasia_obesa_genome_assembly,_chromosome:_4	AUGUSTUS	mRNA	27480185	27481356	1	-	.	ID=g21983.t1;Parent=g21983;
OX451218.1_Phasia_obesa_genome_assembly,_chromosome:_4	AUGUSTUS	stop_codon	27480185	27480187	.	-	0	ID=g21983.t1.stop1;Parent=g21983.t1;
OX451218.1_Phasia_obesa_genome_assembly,_chromosome:_4	AUGUSTUS	CDS	27480185	27481003	1	-	0	ID=g21983.t1.CDS1;Parent=g21983.t1;
OX451218.1_Phasia_obesa_genome_assembly,_chromosome:_4	AUGUSTUS	exon	27480185	27481003	.	-	.	ID=g21983.t1.exon1;Parent=g21983.t1;
OX451218.1_Phasia_obesa_genome_assembly,_chromosome:_4	AUGUSTUS	intron	27481004	27481058	1	-	.	ID=g21983.t1.intron1;Parent=g21983.t1;
OX451218.1_Phasia_obesa_genome_assembly,_chromosome:_4	AUGUSTUS	CDS	27481059	27481161	1	-	1	ID=g21983.t1.CDS2;Parent=g21983.t1;
OX451218.1_Phasia_obesa_genome_assembly,_chromosome:_4	AUGUSTUS	exon	27481059	27481161	.	-	.	ID=g21983.t1.exon2;Parent=g21983.t1;
OX451218.1_Phasia_obesa_genome_assembly,_chromosome:_4	AUGUSTUS	intron	27481162	27481219	1	-	.	ID=g21983.t1.intron2;Parent=g21983.t1;
OX451218.1_Phasia_obesa_genome_assembly,_chromosome:_4	AUGUSTUS	CDS	27481220	27481356	1	-	0	ID=g21983.t1.CDS3;Parent=g21983.t1;
OX451218.1_Phasia_obesa_genome_assembly,_chromosome:_4	AUGUSTUS	exon	27481220	27481356	.	-	.	ID=g21983.t1.exon3;Parent=g21983.t1;
OX451218.1_Phasia_obesa_genome_assembly,_chromosome:_4	AUGUSTUS	start_codon	27481354	27481356	.	-	0	ID=g21983.t1.start1;Parent=g21983.t1;
OX451218.1_Phasia_obesa_genome_assembly,_chromosome:_4	AUGUSTUS	gene	27483604	27497823	.	+	.	ID=g21984;
OX451218.1_Phasia_obesa_genome_assembly,_chromosome:_4	AUGUSTUS	mRNA	27483604	27497823	0.32	+	.	ID=g21984.t1;Parent=g21984;
OX451218.1_Phasia_obesa_genome_assembly,_chromosome:_4	AUGUSTUS	start_codon	27483604	27483606	.	+	0	ID=g21984.t1.start1;Parent=g21984.t1;
OX451218.1_Phasia_obesa_genome_assembly,_chromosome:_4	AUGUSTUS	CDS	27483604	27483689	1	+	0	ID=g21984.t1.CDS1;Parent=g21984.t1;
OX451218.1_Phasia_obesa_genome_assembly,_chromosome:_4	AUGUSTUS	exon	27483604	27483689	.	+	.	ID=g21984.t1.exon1;Parent=g21984.t1;
OX451218.1_Phasia_obesa_genome_assembly,_chromosome:_4	AUGUSTUS	intron	27483690	27483756	1	+	.	ID=g21984.t1.intron1;Parent=g21984.t1;
OX451218.1_Phasia_obesa_genome_assembly,_chromosome:_4	AUGUSTUS	CDS	27483757	27484095	1	+	1	ID=g21984.t1.CDS2;Parent=g21984.t1;
OX451218.1_Phasia_obesa_genome_assembly,_chromosome:_4	AUGUSTUS	exon	27483757	27484095	.	+	.	ID=g21984.t1.exon2;Parent=g21984.t1;
OX451218.1_Phasia_obesa_genome_assembly,_chromosome:_4	AUGUSTUS	intron	27484096	27484161	1	+	.	ID=g21984.t1.intron2;Parent=g21984.t1;
OX451218.1_Phasia_obesa_genome_assembly,_chromosome:_4	AUGUSTUS	CDS	27484162	27484279	0.98	+	1	ID=g21984.t1.CDS3;Parent=g21984.t1;
OX451218.1_Phasia_obesa_genome_assembly,_chromosome:_4	AUGUSTUS	exon	27484162	27484279	.	+	.	ID=g21984.t1.exon3;Parent=g21984.t1;
OX451218.1_Phasia_obesa_genome_assembly,_chromosome:_4	AUGUSTUS	intron	27484280	27497604	0.32	+	.	ID=g21984.t1.intron3;Parent=g21984.t1;
OX451218.1_Phasia_obesa_genome_assembly,_chromosome:_4	AUGUSTUS	CDS	27497605	27497823	0.32	+	0	ID=g21984.t1.CDS4;Parent=g21984.t1;
OX451218.1_Phasia_obesa_genome_assembly,_chromosome:_4	AUGUSTUS	exon	27497605	27497823	.	+	.	ID=g21984.t1.exon4;Parent=g21984.t1;
OX451218.1_Phasia_obesa_genome_assembly,_chromosome:_4	AUGUSTUS	stop_codon	27497821	27497823	.	+	0	ID=g21984.t1.stop1;Parent=g21984.t1;
OX451218.1_Phasia_obesa_genome_assembly,_chromosome:_4	AUGUSTUS	gene	27497894	27498880	.	-	.	ID=g21985;
OX451218.1_Phasia_obesa_genome_assembly,_chromosome:_4	AUGUSTUS	mRNA	27497894	27498880	1	-	.	ID=g21985.t1;Parent=g21985;
OX451218.1_Phasia_obesa_genome_assembly,_chromosome:_4	AUGUSTUS	stop_codon	27497894	27497896	.	-	0	ID=g21985.t1.stop1;Parent=g21985.t1;
OX451218.1_Phasia_obesa_genome_assembly,_chromosome:_4	AUGUSTUS	CDS	27497894	27498880	1	-	0	ID=g21985.t1.CDS1;Parent=g21985.t1;
OX451218.1_Phasia_obesa_genome_assembly,_chromosome:_4	AUGUSTUS	exon	27497894	27498880	.	-	.	ID=g21985.t1.exon1;Parent=g21985.t1;
OX451218.1_Phasia_obesa_genome_assembly,_chromosome:_4	AUGUSTUS	start_codon	27498878	27498880	.	-	0	ID=g21985.t1.start1;Parent=g21985.t1;
OX451218.1_Phasia_obesa_genome_assembly,_chromosome:_4	AUGUSTUS	gene	27516956	27522055	.	+	.	ID=g21986;
OX451218.1_Phasia_obesa_genome_assembly,_chromosome:_4	AUGUSTUS	mRNA	27516956	27522055	0.51	+	.	ID=g21986.t1;Parent=g21986;
OX451218.1_Phasia_obesa_genome_assembly,_chromosome:_4	AUGUSTUS	start_codon	27516956	27516958	.	+	0	ID=g21986.t1.start1;Parent=g21986.t1;
OX451218.1_Phasia_obesa_genome_assembly,_chromosome:_4	AUGUSTUS	CDS	27516956	27516973	0.51	+	0	ID=g21986.t1.CDS1;Parent=g21986.t1;
OX451218.1_Phasia_obesa_genome_assembly,_chromosome:_4	AUGUSTUS	exon	27516956	27516973	.	+	.	ID=g21986.t1.exon1;Parent=g21986.t1;
OX451218.1_Phasia_obesa_genome_assembly,_chromosome:_4	AUGUSTUS	intron	27516974	27517130	0.51	+	.	ID=g21986.t1.intron1;Parent=g21986.t1;
OX451218.1_Phasia_obesa_genome_assembly,_chromosome:_4	AUGUSTUS	CDS	27517131	27517496	1	+	0	ID=g21986.t1.CDS2;Parent=g21986.t1;
OX451218.1_Phasia_obesa_genome_assembly,_chromosome:_4	AUGUSTUS	exon	27517131	27517496	.	+	.	ID=g21986.t1.exon2;Parent=g21986.t1;
OX451218.1_Phasia_obesa_genome_assembly,_chromosome:_4	AUGUSTUS	intron	27517497	27521971	1	+	.	ID=g21986.t1.intron2;Parent=g21986.t1;
OX451218.1_Phasia_obesa_genome_assembly,_chromosome:_4	AUGUSTUS	CDS	27521972	27522055	1	+	0	ID=g21986.t1.CDS3;Parent=g21986.t1;
OX451218.1_Phasia_obesa_genome_assembly,_chromosome:_4	AUGUSTUS	exon	27521972	27522055	.	+	.	ID=g21986.t1.exon3;Parent=g21986.t1;
OX451218.1_Phasia_obesa_genome_assembly,_chromosome:_4	AUGUSTUS	stop_codon	27522053	27522055	.	+	0	ID=g21986.t1.stop1;Parent=g21986.t1;
OX451218.1_Phasia_obesa_genome_assembly,_chromosome:_4	AUGUSTUS	gene	27522922	27537478	.	-	.	ID=g21987;
OX451218.1_Phasia_obesa_genome_assembly,_chromosome:_4	AUGUSTUS	mRNA	27522922	27537478	1	-	.	ID=g21987.t1;Parent=g21987;
OX451218.1_Phasia_obesa_genome_assembly,_chromosome:_4	AUGUSTUS	stop_codon	27522922	27522924	.	-	0	ID=g21987.t1.stop1;Parent=g21987.t1;
OX451218.1_Phasia_obesa_genome_assembly,_chromosome:_4	AUGUSTUS	CDS	27522922	27522987	1	-	0	ID=g21987.t1.CDS1;Parent=g21987.t1;
OX451218.1_Phasia_obesa_genome_assembly,_chromosome:_4	AUGUSTUS	exon	27522922	27522987	.	-	.	ID=g21987.t1.exon1;Parent=g21987.t1;
OX451218.1_Phasia_obesa_genome_assembly,_chromosome:_4	AUGUSTUS	intron	27522988	27523056	1	-	.	ID=g21987.t1.intron1;Parent=g21987.t1;
OX451218.1_Phasia_obesa_genome_assembly,_chromosome:_4	AUGUSTUS	CDS	27523057	27523203	1	-	0	ID=g21987.t1.CDS2;Parent=g21987.t1;
OX451218.1_Phasia_obesa_genome_assembly,_chromosome:_4	AUGUSTUS	exon	27523057	27523203	.	-	.	ID=g21987.t1.exon2;Parent=g21987.t1;
OX451218.1_Phasia_obesa_genome_assembly,_chromosome:_4	AUGUSTUS	intron	27523204	27523299	1	-	.	ID=g21987.t1.intron2;Parent=g21987.t1;
OX451218.1_Phasia_obesa_genome_assembly,_chromosome:_4	AUGUSTUS	CDS	27523300	27523383	1	-	0	ID=g21987.t1.CDS3;Parent=g21987.t1;
OX451218.1_Phasia_obesa_genome_assembly,_chromosome:_4	AUGUSTUS	exon	27523300	27523383	.	-	.	ID=g21987.t1.exon3;Parent=g21987.t1;
OX451218.1_Phasia_obesa_genome_assembly,_chromosome:_4	AUGUSTUS	intron	27523384	27532594	1	-	.	ID=g21987.t1.intron3;Parent=g21987.t1;
OX451218.1_Phasia_obesa_genome_assembly,_chromosome:_4	AUGUSTUS	CDS	27532595	27532729	1	-	0	ID=g21987.t1.CDS4;Parent=g21987.t1;
OX451218.1_Phasia_obesa_genome_assembly,_chromosome:_4	AUGUSTUS	exon	27532595	27532729	.	-	.	ID=g21987.t1.exon4;Parent=g21987.t1;
OX451218.1_Phasia_obesa_genome_assembly,_chromosome:_4	AUGUSTUS	intron	27532730	27532793	1	-	.	ID=g21987.t1.intron4;Parent=g21987.t1;
OX451218.1_Phasia_obesa_genome_assembly,_chromosome:_4	AUGUSTUS	CDS	27532794	27534124	1	-	2	ID=g21987.t1.CDS5;Parent=g21987.t1;
OX451218.1_Phasia_obesa_genome_assembly,_chromosome:_4	AUGUSTUS	exon	27532794	27534124	.	-	.	ID=g21987.t1.exon5;Parent=g21987.t1;
OX451218.1_Phasia_obesa_genome_assembly,_chromosome:_4	AUGUSTUS	intron	27534125	27534201	1	-	.	ID=g21987.t1.intron5;Parent=g21987.t1;
OX451218.1_Phasia_obesa_genome_assembly,_chromosome:_4	AUGUSTUS	CDS	27534202	27534558	1	-	2	ID=g21987.t1.CDS6;Parent=g21987.t1;
OX451218.1_Phasia_obesa_genome_assembly,_chromosome:_4	AUGUSTUS	exon	27534202	27534558	.	-	.	ID=g21987.t1.exon6;Parent=g21987.t1;
OX451218.1_Phasia_obesa_genome_assembly,_chromosome:_4	AUGUSTUS	intron	27534559	27534633	1	-	.	ID=g21987.t1.intron6;Parent=g21987.t1;
OX451218.1_Phasia_obesa_genome_assembly,_chromosome:_4	AUGUSTUS	CDS	27534634	27535054	1	-	0	ID=g21987.t1.CDS7;Parent=g21987.t1;
OX451218.1_Phasia_obesa_genome_assembly,_chromosome:_4	AUGUSTUS	exon	27534634	27535054	.	-	.	ID=g21987.t1.exon7;Parent=g21987.t1;
OX451218.1_Phasia_obesa_genome_assembly,_chromosome:_4	AUGUSTUS	intron	27535055	27535124	1	-	.	ID=g21987.t1.intron7;Parent=g21987.t1;
OX451218.1_Phasia_obesa_genome_assembly,_chromosome:_4	AUGUSTUS	CDS	27535125	27535216	1	-	2	ID=g21987.t1.CDS8;Parent=g21987.t1;
OX451218.1_Phasia_obesa_genome_assembly,_chromosome:_4	AUGUSTUS	exon	27535125	27535216	.	-	.	ID=g21987.t1.exon8;Parent=g21987.t1;
OX451218.1_Phasia_obesa_genome_assembly,_chromosome:_4	AUGUSTUS	intron	27535217	27536104	1	-	.	ID=g21987.t1.intron8;Parent=g21987.t1;
OX451218.1_Phasia_obesa_genome_assembly,_chromosome:_4	AUGUSTUS	CDS	27536105	27536212	1	-	2	ID=g21987.t1.CDS9;Parent=g21987.t1;
OX451218.1_Phasia_obesa_genome_assembly,_chromosome:_4	AUGUSTUS	exon	27536105	27536212	.	-	.	ID=g21987.t1.exon9;Parent=g21987.t1;
OX451218.1_Phasia_obesa_genome_assembly,_chromosome:_4	AUGUSTUS	intron	27536213	27536277	1	-	.	ID=g21987.t1.intron9;Parent=g21987.t1;
OX451218.1_Phasia_obesa_genome_assembly,_chromosome:_4	AUGUSTUS	CDS	27536278	27536432	1	-	1	ID=g21987.t1.CDS10;Parent=g21987.t1;
OX451218.1_Phasia_obesa_genome_assembly,_chromosome:_4	AUGUSTUS	exon	27536278	27536432	.	-	.	ID=g21987.t1.exon10;Parent=g21987.t1;
OX451218.1_Phasia_obesa_genome_assembly,_chromosome:_4	AUGUSTUS	intron	27536433	27536497	1	-	.	ID=g21987.t1.intron10;Parent=g21987.t1;
OX451218.1_Phasia_obesa_genome_assembly,_chromosome:_4	AUGUSTUS	CDS	27536498	27536581	1	-	1	ID=g21987.t1.CDS11;Parent=g21987.t1;
OX451218.1_Phasia_obesa_genome_assembly,_chromosome:_4	AUGUSTUS	exon	27536498	27536581	.	-	.	ID=g21987.t1.exon11;Parent=g21987.t1;
OX451218.1_Phasia_obesa_genome_assembly,_chromosome:_4	AUGUSTUS	intron	27536582	27537386	1	-	.	ID=g21987.t1.intron11;Parent=g21987.t1;
OX451218.1_Phasia_obesa_genome_assembly,_chromosome:_4	AUGUSTUS	CDS	27537387	27537478	1	-	0	ID=g21987.t1.CDS12;Parent=g21987.t1;
OX451218.1_Phasia_obesa_genome_assembly,_chromosome:_4	AUGUSTUS	exon	27537387	27537478	.	-	.	ID=g21987.t1.exon12;Parent=g21987.t1;
OX451218.1_Phasia_obesa_genome_assembly,_chromosome:_4	AUGUSTUS	start_codon	27537476	27537478	.	-	0	ID=g21987.t1.start1;Parent=g21987.t1;
OX451218.1_Phasia_obesa_genome_assembly,_chromosome:_4	AUGUSTUS	gene	27561208	27562198	.	-	.	ID=g21988;
OX451218.1_Phasia_obesa_genome_assembly,_chromosome:_4	AUGUSTUS	mRNA	27561208	27562198	0.93	-	.	ID=g21988.t1;Parent=g21988;
OX451218.1_Phasia_obesa_genome_assembly,_chromosome:_4	AUGUSTUS	stop_codon	27561208	27561210	.	-	0	ID=g21988.t1.stop1;Parent=g21988.t1;
OX451218.1_Phasia_obesa_genome_assembly,_chromosome:_4	AUGUSTUS	CDS	27561208	27561247	1	-	1	ID=g21988.t1.CDS1;Parent=g21988.t1;
OX451218.1_Phasia_obesa_genome_assembly,_chromosome:_4	AUGUSTUS	exon	27561208	27561247	.	-	.	ID=g21988.t1.exon1;Parent=g21988.t1;
OX451218.1_Phasia_obesa_genome_assembly,_chromosome:_4	AUGUSTUS	intron	27561248	27561494	0.93	-	.	ID=g21988.t1.intron1;Parent=g21988.t1;
OX451218.1_Phasia_obesa_genome_assembly,_chromosome:_4	AUGUSTUS	CDS	27561495	27562198	0.93	-	0	ID=g21988.t1.CDS2;Parent=g21988.t1;
OX451218.1_Phasia_obesa_genome_assembly,_chromosome:_4	AUGUSTUS	exon	27561495	27562198	.	-	.	ID=g21988.t1.exon2;Parent=g21988.t1;
OX451218.1_Phasia_obesa_genome_assembly,_chromosome:_4	AUGUSTUS	start_codon	27562196	27562198	.	-	0	ID=g21988.t1.start1;Parent=g21988.t1;
OX451218.1_Phasia_obesa_genome_assembly,_chromosome:_4	AUGUSTUS	gene	27585487	27640791	.	+	.	ID=g21989;
OX451218.1_Phasia_obesa_genome_assembly,_chromosome:_4	AUGUSTUS	mRNA	27585487	27640791	0.85	+	.	ID=g21989.t1;Parent=g21989;
OX451218.1_Phasia_obesa_genome_assembly,_chromosome:_4	AUGUSTUS	start_codon	27585487	27585489	.	+	0	ID=g21989.t1.start1;Parent=g21989.t1;
OX451218.1_Phasia_obesa_genome_assembly,_chromosome:_4	AUGUSTUS	CDS	27585487	27586996	0.98	+	0	ID=g21989.t1.CDS1;Parent=g21989.t1;
OX451218.1_Phasia_obesa_genome_assembly,_chromosome:_4	AUGUSTUS	exon	27585487	27586996	.	+	.	ID=g21989.t1.exon1;Parent=g21989.t1;
OX451218.1_Phasia_obesa_genome_assembly,_chromosome:_4	AUGUSTUS	intron	27586997	27591830	1	+	.	ID=g21989.t1.intron1;Parent=g21989.t1;
OX451218.1_Phasia_obesa_genome_assembly,_chromosome:_4	AUGUSTUS	CDS	27591831	27596356	0.88	+	2	ID=g21989.t1.CDS2;Parent=g21989.t1;
OX451218.1_Phasia_obesa_genome_assembly,_chromosome:_4	AUGUSTUS	exon	27591831	27596356	.	+	.	ID=g21989.t1.exon2;Parent=g21989.t1;
OX451218.1_Phasia_obesa_genome_assembly,_chromosome:_4	AUGUSTUS	intron	27596357	27616345	0.92	+	.	ID=g21989.t1.intron2;Parent=g21989.t1;
OX451218.1_Phasia_obesa_genome_assembly,_chromosome:_4	AUGUSTUS	CDS	27616346	27616835	0.92	+	0	ID=g21989.t1.CDS3;Parent=g21989.t1;
OX451218.1_Phasia_obesa_genome_assembly,_chromosome:_4	AUGUSTUS	exon	27616346	27616835	.	+	.	ID=g21989.t1.exon3;Parent=g21989.t1;
OX451218.1_Phasia_obesa_genome_assembly,_chromosome:_4	AUGUSTUS	intron	27616836	27640585	1	+	.	ID=g21989.t1.intron3;Parent=g21989.t1;
OX451218.1_Phasia_obesa_genome_assembly,_chromosome:_4	AUGUSTUS	CDS	27640586	27640791	0.99	+	2	ID=g21989.t1.CDS4;Parent=g21989.t1;
OX451218.1_Phasia_obesa_genome_assembly,_chromosome:_4	AUGUSTUS	exon	27640586	27640791	.	+	.	ID=g21989.t1.exon4;Parent=g21989.t1;
OX451218.1_Phasia_obesa_genome_assembly,_chromosome:_4	AUGUSTUS	stop_codon	27640789	27640791	.	+	0	ID=g21989.t1.stop1;Parent=g21989.t1;
OX451218.1_Phasia_obesa_genome_assembly,_chromosome:_4	AUGUSTUS	gene	27640573	27640791	.	+	.	ID=g21990;
OX451218.1_Phasia_obesa_genome_assembly,_chromosome:_4	AUGUSTUS	mRNA	27640573	27640791	0.83	+	.	ID=g21990.t1;Parent=g21990;
OX451218.1_Phasia_obesa_genome_assembly,_chromosome:_4	AUGUSTUS	start_codon	27640573	27640575	.	+	0	ID=g21990.t1.start1;Parent=g21990.t1;
OX451218.1_Phasia_obesa_genome_assembly,_chromosome:_4	AUGUSTUS	CDS	27640573	27640791	0.83	+	0	ID=g21990.t1.CDS1;Parent=g21990.t1;
OX451218.1_Phasia_obesa_genome_assembly,_chromosome:_4	AUGUSTUS	exon	27640573	27640791	.	+	.	ID=g21990.t1.exon1;Parent=g21990.t1;
OX451218.1_Phasia_obesa_genome_assembly,_chromosome:_4	AUGUSTUS	stop_codon	27640789	27640791	.	+	0	ID=g21990.t1.stop1;Parent=g21990.t1;
OX451218.1_Phasia_obesa_genome_assembly,_chromosome:_4	AUGUSTUS	gene	27656108	27664055	.	+	.	ID=g21991;
OX451218.1_Phasia_obesa_genome_assembly,_chromosome:_4	AUGUSTUS	mRNA	27656108	27664055	1	+	.	ID=g21991.t1;Parent=g21991;
OX451218.1_Phasia_obesa_genome_assembly,_chromosome:_4	AUGUSTUS	start_codon	27656108	27656110	.	+	0	ID=g21991.t1.start1;Parent=g21991.t1;
OX451218.1_Phasia_obesa_genome_assembly,_chromosome:_4	AUGUSTUS	CDS	27656108	27656434	1	+	0	ID=g21991.t1.CDS1;Parent=g21991.t1;
OX451218.1_Phasia_obesa_genome_assembly,_chromosome:_4	AUGUSTUS	exon	27656108	27656434	.	+	.	ID=g21991.t1.exon1;Parent=g21991.t1;
OX451218.1_Phasia_obesa_genome_assembly,_chromosome:_4	AUGUSTUS	intron	27656435	27656544	1	+	.	ID=g21991.t1.intron1;Parent=g21991.t1;
OX451218.1_Phasia_obesa_genome_assembly,_chromosome:_4	AUGUSTUS	CDS	27656545	27656945	1	+	0	ID=g21991.t1.CDS2;Parent=g21991.t1;
OX451218.1_Phasia_obesa_genome_assembly,_chromosome:_4	AUGUSTUS	exon	27656545	27656945	.	+	.	ID=g21991.t1.exon2;Parent=g21991.t1;
OX451218.1_Phasia_obesa_genome_assembly,_chromosome:_4	AUGUSTUS	intron	27656946	27661614	1	+	.	ID=g21991.t1.intron2;Parent=g21991.t1;
OX451218.1_Phasia_obesa_genome_assembly,_chromosome:_4	AUGUSTUS	CDS	27661615	27661969	1	+	1	ID=g21991.t1.CDS3;Parent=g21991.t1;
OX451218.1_Phasia_obesa_genome_assembly,_chromosome:_4	AUGUSTUS	exon	27661615	27661969	.	+	.	ID=g21991.t1.exon3;Parent=g21991.t1;
OX451218.1_Phasia_obesa_genome_assembly,_chromosome:_4	AUGUSTUS	intron	27661970	27662036	1	+	.	ID=g21991.t1.intron3;Parent=g21991.t1;
OX451218.1_Phasia_obesa_genome_assembly,_chromosome:_4	AUGUSTUS	CDS	27662037	27663284	1	+	0	ID=g21991.t1.CDS4;Parent=g21991.t1;
OX451218.1_Phasia_obesa_genome_assembly,_chromosome:_4	AUGUSTUS	exon	27662037	27663284	.	+	.	ID=g21991.t1.exon4;Parent=g21991.t1;
OX451218.1_Phasia_obesa_genome_assembly,_chromosome:_4	AUGUSTUS	intron	27663285	27663566	1	+	.	ID=g21991.t1.intron4;Parent=g21991.t1;
OX451218.1_Phasia_obesa_genome_assembly,_chromosome:_4	AUGUSTUS	CDS	27663567	27664055	1	+	0	ID=g21991.t1.CDS5;Parent=g21991.t1;
OX451218.1_Phasia_obesa_genome_assembly,_chromosome:_4	AUGUSTUS	exon	27663567	27664055	.	+	.	ID=g21991.t1.exon5;Parent=g21991.t1;
OX451218.1_Phasia_obesa_genome_assembly,_chromosome:_4	AUGUSTUS	stop_codon	27664053	27664055	.	+	0	ID=g21991.t1.stop1;Parent=g21991.t1;
OX451218.1_Phasia_obesa_genome_assembly,_chromosome:_4	AUGUSTUS	mRNA	27656108	27664055	1	+	.	ID=g21991.t2;Parent=g21991;
OX451218.1_Phasia_obesa_genome_assembly,_chromosome:_4	AUGUSTUS	start_codon	27656108	27656110	.	+	0	ID=g21991.t2.start1;Parent=g21991.t2;
OX451218.1_Phasia_obesa_genome_assembly,_chromosome:_4	AUGUSTUS	CDS	27656108	27656434	1	+	0	ID=g21991.t2.CDS1;Parent=g21991.t2;
OX451218.1_Phasia_obesa_genome_assembly,_chromosome:_4	AUGUSTUS	exon	27656108	27656434	.	+	.	ID=g21991.t2.exon1;Parent=g21991.t2;
OX451218.1_Phasia_obesa_genome_assembly,_chromosome:_4	AUGUSTUS	intron	27656435	27656544	1	+	.	ID=g21991.t2.intron1;Parent=g21991.t2;
OX451218.1_Phasia_obesa_genome_assembly,_chromosome:_4	AUGUSTUS	CDS	27656545	27656945	1	+	0	ID=g21991.t2.CDS2;Parent=g21991.t2;
OX451218.1_Phasia_obesa_genome_assembly,_chromosome:_4	AUGUSTUS	exon	27656545	27656945	.	+	.	ID=g21991.t2.exon2;Parent=g21991.t2;
OX451218.1_Phasia_obesa_genome_assembly,_chromosome:_4	AUGUSTUS	intron	27656946	27661614	1	+	.	ID=g21991.t2.intron2;Parent=g21991.t2;
OX451218.1_Phasia_obesa_genome_assembly,_chromosome:_4	AUGUSTUS	CDS	27661615	27661969	1	+	1	ID=g21991.t2.CDS3;Parent=g21991.t2;
OX451218.1_Phasia_obesa_genome_assembly,_chromosome:_4	AUGUSTUS	exon	27661615	27661969	.	+	.	ID=g21991.t2.exon3;Parent=g21991.t2;
OX451218.1_Phasia_obesa_genome_assembly,_chromosome:_4	AUGUSTUS	intron	27661970	27662036	1	+	.	ID=g21991.t2.intron3;Parent=g21991.t2;
OX451218.1_Phasia_obesa_genome_assembly,_chromosome:_4	AUGUSTUS	CDS	27662037	27663302	1	+	0	ID=g21991.t2.CDS4;Parent=g21991.t2;
OX451218.1_Phasia_obesa_genome_assembly,_chromosome:_4	AUGUSTUS	exon	27662037	27663302	.	+	.	ID=g21991.t2.exon4;Parent=g21991.t2;
OX451218.1_Phasia_obesa_genome_assembly,_chromosome:_4	AUGUSTUS	intron	27663303	27663566	1	+	.	ID=g21991.t2.intron4;Parent=g21991.t2;
OX451218.1_Phasia_obesa_genome_assembly,_chromosome:_4	AUGUSTUS	CDS	27663567	27664055	1	+	0	ID=g21991.t2.CDS5;Parent=g21991.t2;
OX451218.1_Phasia_obesa_genome_assembly,_chromosome:_4	AUGUSTUS	exon	27663567	27664055	.	+	.	ID=g21991.t2.exon5;Parent=g21991.t2;
OX451218.1_Phasia_obesa_genome_assembly,_chromosome:_4	AUGUSTUS	stop_codon	27664053	27664055	.	+	0	ID=g21991.t2.stop1;Parent=g21991.t2;
OX451218.1_Phasia_obesa_genome_assembly,_chromosome:_4	AUGUSTUS	gene	27685487	27699254	.	+	.	ID=g21992;
OX451218.1_Phasia_obesa_genome_assembly,_chromosome:_4	AUGUSTUS	mRNA	27685487	27699254	1	+	.	ID=g21992.t1;Parent=g21992;
OX451218.1_Phasia_obesa_genome_assembly,_chromosome:_4	AUGUSTUS	start_codon	27685487	27685489	.	+	0	ID=g21992.t1.start1;Parent=g21992.t1;
OX451218.1_Phasia_obesa_genome_assembly,_chromosome:_4	AUGUSTUS	CDS	27685487	27685518	1	+	0	ID=g21992.t1.CDS1;Parent=g21992.t1;
OX451218.1_Phasia_obesa_genome_assembly,_chromosome:_4	AUGUSTUS	exon	27685487	27685518	.	+	.	ID=g21992.t1.exon1;Parent=g21992.t1;
OX451218.1_Phasia_obesa_genome_assembly,_chromosome:_4	AUGUSTUS	intron	27685519	27685605	1	+	.	ID=g21992.t1.intron1;Parent=g21992.t1;
OX451218.1_Phasia_obesa_genome_assembly,_chromosome:_4	AUGUSTUS	CDS	27685606	27685766	1	+	1	ID=g21992.t1.CDS2;Parent=g21992.t1;
OX451218.1_Phasia_obesa_genome_assembly,_chromosome:_4	AUGUSTUS	exon	27685606	27685766	.	+	.	ID=g21992.t1.exon2;Parent=g21992.t1;
OX451218.1_Phasia_obesa_genome_assembly,_chromosome:_4	AUGUSTUS	intron	27685767	27698047	1	+	.	ID=g21992.t1.intron2;Parent=g21992.t1;
OX451218.1_Phasia_obesa_genome_assembly,_chromosome:_4	AUGUSTUS	CDS	27698048	27698181	1	+	2	ID=g21992.t1.CDS3;Parent=g21992.t1;
OX451218.1_Phasia_obesa_genome_assembly,_chromosome:_4	AUGUSTUS	exon	27698048	27698181	.	+	.	ID=g21992.t1.exon3;Parent=g21992.t1;
OX451218.1_Phasia_obesa_genome_assembly,_chromosome:_4	AUGUSTUS	intron	27698182	27698245	1	+	.	ID=g21992.t1.intron3;Parent=g21992.t1;
OX451218.1_Phasia_obesa_genome_assembly,_chromosome:_4	AUGUSTUS	CDS	27698246	27698605	1	+	0	ID=g21992.t1.CDS4;Parent=g21992.t1;
OX451218.1_Phasia_obesa_genome_assembly,_chromosome:_4	AUGUSTUS	exon	27698246	27698605	.	+	.	ID=g21992.t1.exon4;Parent=g21992.t1;
OX451218.1_Phasia_obesa_genome_assembly,_chromosome:_4	AUGUSTUS	intron	27698606	27698674	1	+	.	ID=g21992.t1.intron4;Parent=g21992.t1;
OX451218.1_Phasia_obesa_genome_assembly,_chromosome:_4	AUGUSTUS	CDS	27698675	27698924	1	+	0	ID=g21992.t1.CDS5;Parent=g21992.t1;
OX451218.1_Phasia_obesa_genome_assembly,_chromosome:_4	AUGUSTUS	exon	27698675	27698924	.	+	.	ID=g21992.t1.exon5;Parent=g21992.t1;
OX451218.1_Phasia_obesa_genome_assembly,_chromosome:_4	AUGUSTUS	intron	27698925	27698992	1	+	.	ID=g21992.t1.intron5;Parent=g21992.t1;
OX451218.1_Phasia_obesa_genome_assembly,_chromosome:_4	AUGUSTUS	CDS	27698993	27699086	1	+	2	ID=g21992.t1.CDS6;Parent=g21992.t1;
OX451218.1_Phasia_obesa_genome_assembly,_chromosome:_4	AUGUSTUS	exon	27698993	27699086	.	+	.	ID=g21992.t1.exon6;Parent=g21992.t1;
OX451218.1_Phasia_obesa_genome_assembly,_chromosome:_4	AUGUSTUS	intron	27699087	27699145	1	+	.	ID=g21992.t1.intron6;Parent=g21992.t1;
OX451218.1_Phasia_obesa_genome_assembly,_chromosome:_4	AUGUSTUS	CDS	27699146	27699254	1	+	1	ID=g21992.t1.CDS7;Parent=g21992.t1;
OX451218.1_Phasia_obesa_genome_assembly,_chromosome:_4	AUGUSTUS	exon	27699146	27699254	.	+	.	ID=g21992.t1.exon7;Parent=g21992.t1;
OX451218.1_Phasia_obesa_genome_assembly,_chromosome:_4	AUGUSTUS	stop_codon	27699252	27699254	.	+	0	ID=g21992.t1.stop1;Parent=g21992.t1;
OX451218.1_Phasia_obesa_genome_assembly,_chromosome:_4	AUGUSTUS	gene	27782210	27782614	.	+	.	ID=g21993;
OX451218.1_Phasia_obesa_genome_assembly,_chromosome:_4	AUGUSTUS	mRNA	27782210	27782614	0.97	+	.	ID=g21993.t1;Parent=g21993;
OX451218.1_Phasia_obesa_genome_assembly,_chromosome:_4	AUGUSTUS	start_codon	27782210	27782212	.	+	0	ID=g21993.t1.start1;Parent=g21993.t1;
OX451218.1_Phasia_obesa_genome_assembly,_chromosome:_4	AUGUSTUS	CDS	27782210	27782614	0.97	+	0	ID=g21993.t1.CDS1;Parent=g21993.t1;
OX451218.1_Phasia_obesa_genome_assembly,_chromosome:_4	AUGUSTUS	exon	27782210	27782614	.	+	.	ID=g21993.t1.exon1;Parent=g21993.t1;
OX451218.1_Phasia_obesa_genome_assembly,_chromosome:_4	AUGUSTUS	stop_codon	27782612	27782614	.	+	0	ID=g21993.t1.stop1;Parent=g21993.t1;
OX451218.1_Phasia_obesa_genome_assembly,_chromosome:_4	AUGUSTUS	gene	27822798	27823040	.	-	.	ID=g21994;
OX451218.1_Phasia_obesa_genome_assembly,_chromosome:_4	AUGUSTUS	mRNA	27822798	27823040	1	-	.	ID=g21994.t1;Parent=g21994;
OX451218.1_Phasia_obesa_genome_assembly,_chromosome:_4	AUGUSTUS	stop_codon	27822798	27822800	.	-	0	ID=g21994.t1.stop1;Parent=g21994.t1;
OX451218.1_Phasia_obesa_genome_assembly,_chromosome:_4	AUGUSTUS	CDS	27822798	27823040	1	-	0	ID=g21994.t1.CDS1;Parent=g21994.t1;
OX451218.1_Phasia_obesa_genome_assembly,_chromosome:_4	AUGUSTUS	exon	27822798	27823040	.	-	.	ID=g21994.t1.exon1;Parent=g21994.t1;
OX451218.1_Phasia_obesa_genome_assembly,_chromosome:_4	AUGUSTUS	start_codon	27823038	27823040	.	-	0	ID=g21994.t1.start1;Parent=g21994.t1;
OX451218.1_Phasia_obesa_genome_assembly,_chromosome:_4	AUGUSTUS	gene	27825141	27828149	.	-	.	ID=g21995;
OX451218.1_Phasia_obesa_genome_assembly,_chromosome:_4	AUGUSTUS	mRNA	27825141	27828149	1	-	.	ID=g21995.t1;Parent=g21995;
OX451218.1_Phasia_obesa_genome_assembly,_chromosome:_4	AUGUSTUS	stop_codon	27825141	27825143	.	-	0	ID=g21995.t1.stop1;Parent=g21995.t1;
OX451218.1_Phasia_obesa_genome_assembly,_chromosome:_4	AUGUSTUS	CDS	27825141	27826015	1	-	2	ID=g21995.t1.CDS1;Parent=g21995.t1;
OX451218.1_Phasia_obesa_genome_assembly,_chromosome:_4	AUGUSTUS	exon	27825141	27826015	.	-	.	ID=g21995.t1.exon1;Parent=g21995.t1;
OX451218.1_Phasia_obesa_genome_assembly,_chromosome:_4	AUGUSTUS	intron	27826016	27826105	1	-	.	ID=g21995.t1.intron1;Parent=g21995.t1;
OX451218.1_Phasia_obesa_genome_assembly,_chromosome:_4	AUGUSTUS	CDS	27826106	27828149	1	-	0	ID=g21995.t1.CDS2;Parent=g21995.t1;
OX451218.1_Phasia_obesa_genome_assembly,_chromosome:_4	AUGUSTUS	exon	27826106	27828149	.	-	.	ID=g21995.t1.exon2;Parent=g21995.t1;
OX451218.1_Phasia_obesa_genome_assembly,_chromosome:_4	AUGUSTUS	start_codon	27828147	27828149	.	-	0	ID=g21995.t1.start1;Parent=g21995.t1;
OX451218.1_Phasia_obesa_genome_assembly,_chromosome:_4	GeneMark.hmm3	mRNA	27825141	27827213	.	-	.	ID=g21995.t2;Parent=g21995;
OX451218.1_Phasia_obesa_genome_assembly,_chromosome:_4	GeneMark.hmm3	stop_codon	27825141	27825143	.	-	0	ID=g21995.t2.stop1;Parent=g21995.t2;
OX451218.1_Phasia_obesa_genome_assembly,_chromosome:_4	GeneMark.hmm3	CDS	27825141	27826015	.	-	2	ID=g21995.t2.CDS1;Parent=g21995.t2;
OX451218.1_Phasia_obesa_genome_assembly,_chromosome:_4	GeneMark.hmm3	exon	27825141	27826015	0	-	.	ID=g21995.t2.exon1;Parent=g21995.t2;
OX451218.1_Phasia_obesa_genome_assembly,_chromosome:_4	GeneMark.hmm3	intron	27826016	27826105	.	-	0	ID=g21995.t2.intron1;Parent=g21995.t2;
OX451218.1_Phasia_obesa_genome_assembly,_chromosome:_4	GeneMark.hmm3	CDS	27826106	27827213	.	-	0	ID=g21995.t2.CDS2;Parent=g21995.t2;
OX451218.1_Phasia_obesa_genome_assembly,_chromosome:_4	GeneMark.hmm3	exon	27826106	27827213	0	-	.	ID=g21995.t2.exon2;Parent=g21995.t2;
OX451218.1_Phasia_obesa_genome_assembly,_chromosome:_4	GeneMark.hmm3	start_codon	27827211	27827213	.	-	0	ID=g21995.t2.start1;Parent=g21995.t2;
OX451218.1_Phasia_obesa_genome_assembly,_chromosome:_4	AUGUSTUS	gene	27831434	27834830	.	-	.	ID=g21996;
OX451218.1_Phasia_obesa_genome_assembly,_chromosome:_4	AUGUSTUS	mRNA	27831434	27834830	0.4	-	.	ID=g21996.t1;Parent=g21996;
OX451218.1_Phasia_obesa_genome_assembly,_chromosome:_4	AUGUSTUS	stop_codon	27831434	27831436	.	-	0	ID=g21996.t1.stop1;Parent=g21996.t1;
OX451218.1_Phasia_obesa_genome_assembly,_chromosome:_4	AUGUSTUS	CDS	27831434	27832053	1	-	2	ID=g21996.t1.CDS1;Parent=g21996.t1;
OX451218.1_Phasia_obesa_genome_assembly,_chromosome:_4	AUGUSTUS	exon	27831434	27832053	.	-	.	ID=g21996.t1.exon1;Parent=g21996.t1;
OX451218.1_Phasia_obesa_genome_assembly,_chromosome:_4	AUGUSTUS	intron	27832054	27832128	1	-	.	ID=g21996.t1.intron1;Parent=g21996.t1;
OX451218.1_Phasia_obesa_genome_assembly,_chromosome:_4	AUGUSTUS	CDS	27832129	27833915	1	-	1	ID=g21996.t1.CDS2;Parent=g21996.t1;
OX451218.1_Phasia_obesa_genome_assembly,_chromosome:_4	AUGUSTUS	exon	27832129	27833915	.	-	.	ID=g21996.t1.exon2;Parent=g21996.t1;
OX451218.1_Phasia_obesa_genome_assembly,_chromosome:_4	AUGUSTUS	intron	27833916	27834798	0.4	-	.	ID=g21996.t1.intron2;Parent=g21996.t1;
OX451218.1_Phasia_obesa_genome_assembly,_chromosome:_4	AUGUSTUS	CDS	27834799	27834830	0.4	-	0	ID=g21996.t1.CDS3;Parent=g21996.t1;
OX451218.1_Phasia_obesa_genome_assembly,_chromosome:_4	AUGUSTUS	exon	27834799	27834830	.	-	.	ID=g21996.t1.exon3;Parent=g21996.t1;
OX451218.1_Phasia_obesa_genome_assembly,_chromosome:_4	AUGUSTUS	start_codon	27834828	27834830	.	-	0	ID=g21996.t1.start1;Parent=g21996.t1;
OX451218.1_Phasia_obesa_genome_assembly,_chromosome:_4	AUGUSTUS	gene	27964904	27970779	.	+	.	ID=g21997;
OX451218.1_Phasia_obesa_genome_assembly,_chromosome:_4	AUGUSTUS	mRNA	27964904	27970779	1	+	.	ID=g21997.t1;Parent=g21997;
OX451218.1_Phasia_obesa_genome_assembly,_chromosome:_4	AUGUSTUS	start_codon	27964904	27964906	.	+	0	ID=g21997.t1.start1;Parent=g21997.t1;
OX451218.1_Phasia_obesa_genome_assembly,_chromosome:_4	AUGUSTUS	CDS	27964904	27965002	1	+	0	ID=g21997.t1.CDS1;Parent=g21997.t1;
OX451218.1_Phasia_obesa_genome_assembly,_chromosome:_4	AUGUSTUS	exon	27964904	27965002	.	+	.	ID=g21997.t1.exon1;Parent=g21997.t1;
OX451218.1_Phasia_obesa_genome_assembly,_chromosome:_4	AUGUSTUS	intron	27965003	27967152	1	+	.	ID=g21997.t1.intron1;Parent=g21997.t1;
OX451218.1_Phasia_obesa_genome_assembly,_chromosome:_4	AUGUSTUS	CDS	27967153	27967695	1	+	0	ID=g21997.t1.CDS2;Parent=g21997.t1;
OX451218.1_Phasia_obesa_genome_assembly,_chromosome:_4	AUGUSTUS	exon	27967153	27967695	.	+	.	ID=g21997.t1.exon2;Parent=g21997.t1;
OX451218.1_Phasia_obesa_genome_assembly,_chromosome:_4	AUGUSTUS	intron	27967696	27967757	1	+	.	ID=g21997.t1.intron2;Parent=g21997.t1;
OX451218.1_Phasia_obesa_genome_assembly,_chromosome:_4	AUGUSTUS	CDS	27967758	27967926	1	+	0	ID=g21997.t1.CDS3;Parent=g21997.t1;
OX451218.1_Phasia_obesa_genome_assembly,_chromosome:_4	AUGUSTUS	exon	27967758	27967926	.	+	.	ID=g21997.t1.exon3;Parent=g21997.t1;
OX451218.1_Phasia_obesa_genome_assembly,_chromosome:_4	AUGUSTUS	intron	27967927	27967995	1	+	.	ID=g21997.t1.intron3;Parent=g21997.t1;
OX451218.1_Phasia_obesa_genome_assembly,_chromosome:_4	AUGUSTUS	CDS	27967996	27968125	1	+	2	ID=g21997.t1.CDS4;Parent=g21997.t1;
OX451218.1_Phasia_obesa_genome_assembly,_chromosome:_4	AUGUSTUS	exon	27967996	27968125	.	+	.	ID=g21997.t1.exon4;Parent=g21997.t1;
OX451218.1_Phasia_obesa_genome_assembly,_chromosome:_4	AUGUSTUS	intron	27968126	27970205	1	+	.	ID=g21997.t1.intron4;Parent=g21997.t1;
OX451218.1_Phasia_obesa_genome_assembly,_chromosome:_4	AUGUSTUS	CDS	27970206	27970779	1	+	1	ID=g21997.t1.CDS5;Parent=g21997.t1;
OX451218.1_Phasia_obesa_genome_assembly,_chromosome:_4	AUGUSTUS	exon	27970206	27970779	.	+	.	ID=g21997.t1.exon5;Parent=g21997.t1;
OX451218.1_Phasia_obesa_genome_assembly,_chromosome:_4	AUGUSTUS	stop_codon	27970777	27970779	.	+	0	ID=g21997.t1.stop1;Parent=g21997.t1;
OX451218.1_Phasia_obesa_genome_assembly,_chromosome:_4	AUGUSTUS	gene	27982518	27990956	.	+	.	ID=g21998;
OX451218.1_Phasia_obesa_genome_assembly,_chromosome:_4	AUGUSTUS	mRNA	27982518	27990956	1	+	.	ID=g21998.t1;Parent=g21998;
OX451218.1_Phasia_obesa_genome_assembly,_chromosome:_4	AUGUSTUS	start_codon	27982518	27982520	.	+	0	ID=g21998.t1.start1;Parent=g21998.t1;
OX451218.1_Phasia_obesa_genome_assembly,_chromosome:_4	AUGUSTUS	CDS	27982518	27982616	1	+	0	ID=g21998.t1.CDS1;Parent=g21998.t1;
OX451218.1_Phasia_obesa_genome_assembly,_chromosome:_4	AUGUSTUS	exon	27982518	27982616	.	+	.	ID=g21998.t1.exon1;Parent=g21998.t1;
OX451218.1_Phasia_obesa_genome_assembly,_chromosome:_4	AUGUSTUS	intron	27982617	27985076	1	+	.	ID=g21998.t1.intron1;Parent=g21998.t1;
OX451218.1_Phasia_obesa_genome_assembly,_chromosome:_4	AUGUSTUS	CDS	27985077	27985619	1	+	0	ID=g21998.t1.CDS2;Parent=g21998.t1;
OX451218.1_Phasia_obesa_genome_assembly,_chromosome:_4	AUGUSTUS	exon	27985077	27985619	.	+	.	ID=g21998.t1.exon2;Parent=g21998.t1;
OX451218.1_Phasia_obesa_genome_assembly,_chromosome:_4	AUGUSTUS	intron	27985620	27987941	1	+	.	ID=g21998.t1.intron2;Parent=g21998.t1;
OX451218.1_Phasia_obesa_genome_assembly,_chromosome:_4	AUGUSTUS	CDS	27987942	27988110	1	+	0	ID=g21998.t1.CDS3;Parent=g21998.t1;
OX451218.1_Phasia_obesa_genome_assembly,_chromosome:_4	AUGUSTUS	exon	27987942	27988110	.	+	.	ID=g21998.t1.exon3;Parent=g21998.t1;
OX451218.1_Phasia_obesa_genome_assembly,_chromosome:_4	AUGUSTUS	intron	27988111	27988356	1	+	.	ID=g21998.t1.intron3;Parent=g21998.t1;
OX451218.1_Phasia_obesa_genome_assembly,_chromosome:_4	AUGUSTUS	CDS	27988357	27988486	1	+	2	ID=g21998.t1.CDS4;Parent=g21998.t1;
OX451218.1_Phasia_obesa_genome_assembly,_chromosome:_4	AUGUSTUS	exon	27988357	27988486	.	+	.	ID=g21998.t1.exon4;Parent=g21998.t1;
OX451218.1_Phasia_obesa_genome_assembly,_chromosome:_4	AUGUSTUS	intron	27988487	27990382	1	+	.	ID=g21998.t1.intron4;Parent=g21998.t1;
OX451218.1_Phasia_obesa_genome_assembly,_chromosome:_4	AUGUSTUS	CDS	27990383	27990956	1	+	1	ID=g21998.t1.CDS5;Parent=g21998.t1;
OX451218.1_Phasia_obesa_genome_assembly,_chromosome:_4	AUGUSTUS	exon	27990383	27990956	.	+	.	ID=g21998.t1.exon5;Parent=g21998.t1;
OX451218.1_Phasia_obesa_genome_assembly,_chromosome:_4	AUGUSTUS	stop_codon	27990954	27990956	.	+	0	ID=g21998.t1.stop1;Parent=g21998.t1;
OX451218.1_Phasia_obesa_genome_assembly,_chromosome:_4	AUGUSTUS	gene	27998167	28003924	.	+	.	ID=g21999;
OX451218.1_Phasia_obesa_genome_assembly,_chromosome:_4	AUGUSTUS	mRNA	27998324	28003924	0.85	+	.	ID=g21999.t1;Parent=g21999;
OX451218.1_Phasia_obesa_genome_assembly,_chromosome:_4	AUGUSTUS	start_codon	27998324	27998326	.	+	0	ID=g21999.t1.start1;Parent=g21999.t1;
OX451218.1_Phasia_obesa_genome_assembly,_chromosome:_4	AUGUSTUS	CDS	27998324	27998398	0.85	+	0	ID=g21999.t1.CDS1;Parent=g21999.t1;
OX451218.1_Phasia_obesa_genome_assembly,_chromosome:_4	AUGUSTUS	exon	27998324	27998398	.	+	.	ID=g21999.t1.exon1;Parent=g21999.t1;
OX451218.1_Phasia_obesa_genome_assembly,_chromosome:_4	AUGUSTUS	intron	27998399	27998456	1	+	.	ID=g21999.t1.intron1;Parent=g21999.t1;
OX451218.1_Phasia_obesa_genome_assembly,_chromosome:_4	AUGUSTUS	CDS	27998457	27998571	1	+	0	ID=g21999.t1.CDS2;Parent=g21999.t1;
OX451218.1_Phasia_obesa_genome_assembly,_chromosome:_4	AUGUSTUS	exon	27998457	27998571	.	+	.	ID=g21999.t1.exon2;Parent=g21999.t1;
OX451218.1_Phasia_obesa_genome_assembly,_chromosome:_4	AUGUSTUS	intron	27998572	28002635	1	+	.	ID=g21999.t1.intron2;Parent=g21999.t1;
OX451218.1_Phasia_obesa_genome_assembly,_chromosome:_4	AUGUSTUS	CDS	28002636	28003506	1	+	2	ID=g21999.t1.CDS3;Parent=g21999.t1;
OX451218.1_Phasia_obesa_genome_assembly,_chromosome:_4	AUGUSTUS	exon	28002636	28003506	.	+	.	ID=g21999.t1.exon3;Parent=g21999.t1;
OX451218.1_Phasia_obesa_genome_assembly,_chromosome:_4	AUGUSTUS	intron	28003507	28003581	1	+	.	ID=g21999.t1.intron3;Parent=g21999.t1;
OX451218.1_Phasia_obesa_genome_assembly,_chromosome:_4	AUGUSTUS	CDS	28003582	28003924	1	+	1	ID=g21999.t1.CDS4;Parent=g21999.t1;
OX451218.1_Phasia_obesa_genome_assembly,_chromosome:_4	AUGUSTUS	exon	28003582	28003924	.	+	.	ID=g21999.t1.exon4;Parent=g21999.t1;
OX451218.1_Phasia_obesa_genome_assembly,_chromosome:_4	AUGUSTUS	stop_codon	28003922	28003924	.	+	0	ID=g21999.t1.stop1;Parent=g21999.t1;
OX451218.1_Phasia_obesa_genome_assembly,_chromosome:_4	AUGUSTUS	mRNA	27998167	28003924	0.91	+	.	ID=g21999.t2;Parent=g21999;
OX451218.1_Phasia_obesa_genome_assembly,_chromosome:_4	AUGUSTUS	start_codon	27998167	27998169	.	+	0	ID=g21999.t2.start1;Parent=g21999.t2;
OX451218.1_Phasia_obesa_genome_assembly,_chromosome:_4	AUGUSTUS	CDS	27998167	27998174	0.91	+	0	ID=g21999.t2.CDS1;Parent=g21999.t2;
OX451218.1_Phasia_obesa_genome_assembly,_chromosome:_4	AUGUSTUS	exon	27998167	27998174	.	+	.	ID=g21999.t2.exon1;Parent=g21999.t2;
OX451218.1_Phasia_obesa_genome_assembly,_chromosome:_4	AUGUSTUS	intron	27998175	27998289	0.91	+	.	ID=g21999.t2.intron1;Parent=g21999.t2;
OX451218.1_Phasia_obesa_genome_assembly,_chromosome:_4	AUGUSTUS	CDS	27998290	27998398	1	+	1	ID=g21999.t2.CDS2;Parent=g21999.t2;
OX451218.1_Phasia_obesa_genome_assembly,_chromosome:_4	AUGUSTUS	exon	27998290	27998398	.	+	.	ID=g21999.t2.exon2;Parent=g21999.t2;
OX451218.1_Phasia_obesa_genome_assembly,_chromosome:_4	AUGUSTUS	intron	27998399	27998456	1	+	.	ID=g21999.t2.intron2;Parent=g21999.t2;
OX451218.1_Phasia_obesa_genome_assembly,_chromosome:_4	AUGUSTUS	CDS	27998457	27998571	1	+	0	ID=g21999.t2.CDS3;Parent=g21999.t2;
OX451218.1_Phasia_obesa_genome_assembly,_chromosome:_4	AUGUSTUS	exon	27998457	27998571	.	+	.	ID=g21999.t2.exon3;Parent=g21999.t2;
OX451218.1_Phasia_obesa_genome_assembly,_chromosome:_4	AUGUSTUS	intron	27998572	28002635	1	+	.	ID=g21999.t2.intron3;Parent=g21999.t2;
OX451218.1_Phasia_obesa_genome_assembly,_chromosome:_4	AUGUSTUS	CDS	28002636	28003506	1	+	2	ID=g21999.t2.CDS4;Parent=g21999.t2;
OX451218.1_Phasia_obesa_genome_assembly,_chromosome:_4	AUGUSTUS	exon	28002636	28003506	.	+	.	ID=g21999.t2.exon4;Parent=g21999.t2;
OX451218.1_Phasia_obesa_genome_assembly,_chromosome:_4	AUGUSTUS	intron	28003507	28003581	1	+	.	ID=g21999.t2.intron4;Parent=g21999.t2;
OX451218.1_Phasia_obesa_genome_assembly,_chromosome:_4	AUGUSTUS	CDS	28003582	28003924	1	+	1	ID=g21999.t2.CDS5;Parent=g21999.t2;
OX451218.1_Phasia_obesa_genome_assembly,_chromosome:_4	AUGUSTUS	exon	28003582	28003924	.	+	.	ID=g21999.t2.exon5;Parent=g21999.t2;
OX451218.1_Phasia_obesa_genome_assembly,_chromosome:_4	AUGUSTUS	stop_codon	28003922	28003924	.	+	0	ID=g21999.t2.stop1;Parent=g21999.t2;
OX451218.1_Phasia_obesa_genome_assembly,_chromosome:_4	AUGUSTUS	gene	28006431	28007813	.	-	.	ID=g22000;
OX451218.1_Phasia_obesa_genome_assembly,_chromosome:_4	AUGUSTUS	mRNA	28006431	28007813	1	-	.	ID=g22000.t1;Parent=g22000;
OX451218.1_Phasia_obesa_genome_assembly,_chromosome:_4	AUGUSTUS	stop_codon	28006431	28006433	.	-	0	ID=g22000.t1.stop1;Parent=g22000.t1;
OX451218.1_Phasia_obesa_genome_assembly,_chromosome:_4	AUGUSTUS	CDS	28006431	28006508	1	-	0	ID=g22000.t1.CDS1;Parent=g22000.t1;
OX451218.1_Phasia_obesa_genome_assembly,_chromosome:_4	AUGUSTUS	exon	28006431	28006508	.	-	.	ID=g22000.t1.exon1;Parent=g22000.t1;
OX451218.1_Phasia_obesa_genome_assembly,_chromosome:_4	AUGUSTUS	intron	28006509	28007534	1	-	.	ID=g22000.t1.intron1;Parent=g22000.t1;
OX451218.1_Phasia_obesa_genome_assembly,_chromosome:_4	AUGUSTUS	CDS	28007535	28007652	1	-	1	ID=g22000.t1.CDS2;Parent=g22000.t1;
OX451218.1_Phasia_obesa_genome_assembly,_chromosome:_4	AUGUSTUS	exon	28007535	28007652	.	-	.	ID=g22000.t1.exon2;Parent=g22000.t1;
OX451218.1_Phasia_obesa_genome_assembly,_chromosome:_4	AUGUSTUS	intron	28007653	28007733	1	-	.	ID=g22000.t1.intron2;Parent=g22000.t1;
OX451218.1_Phasia_obesa_genome_assembly,_chromosome:_4	AUGUSTUS	CDS	28007734	28007813	1	-	0	ID=g22000.t1.CDS3;Parent=g22000.t1;
OX451218.1_Phasia_obesa_genome_assembly,_chromosome:_4	AUGUSTUS	exon	28007734	28007813	.	-	.	ID=g22000.t1.exon3;Parent=g22000.t1;
OX451218.1_Phasia_obesa_genome_assembly,_chromosome:_4	AUGUSTUS	start_codon	28007811	28007813	.	-	0	ID=g22000.t1.start1;Parent=g22000.t1;
OX451218.1_Phasia_obesa_genome_assembly,_chromosome:_4	AUGUSTUS	gene	28014742	28017580	.	+	.	ID=g22001;
OX451218.1_Phasia_obesa_genome_assembly,_chromosome:_4	AUGUSTUS	mRNA	28014742	28017580	1	+	.	ID=g22001.t1;Parent=g22001;
OX451218.1_Phasia_obesa_genome_assembly,_chromosome:_4	AUGUSTUS	start_codon	28014742	28014744	.	+	0	ID=g22001.t1.start1;Parent=g22001.t1;
OX451218.1_Phasia_obesa_genome_assembly,_chromosome:_4	AUGUSTUS	CDS	28014742	28016336	1	+	0	ID=g22001.t1.CDS1;Parent=g22001.t1;
OX451218.1_Phasia_obesa_genome_assembly,_chromosome:_4	AUGUSTUS	exon	28014742	28016336	.	+	.	ID=g22001.t1.exon1;Parent=g22001.t1;
OX451218.1_Phasia_obesa_genome_assembly,_chromosome:_4	AUGUSTUS	intron	28016337	28016437	1	+	.	ID=g22001.t1.intron1;Parent=g22001.t1;
OX451218.1_Phasia_obesa_genome_assembly,_chromosome:_4	AUGUSTUS	CDS	28016438	28017328	1	+	1	ID=g22001.t1.CDS2;Parent=g22001.t1;
OX451218.1_Phasia_obesa_genome_assembly,_chromosome:_4	AUGUSTUS	exon	28016438	28017328	.	+	.	ID=g22001.t1.exon2;Parent=g22001.t1;
OX451218.1_Phasia_obesa_genome_assembly,_chromosome:_4	AUGUSTUS	intron	28017329	28017390	1	+	.	ID=g22001.t1.intron2;Parent=g22001.t1;
OX451218.1_Phasia_obesa_genome_assembly,_chromosome:_4	AUGUSTUS	CDS	28017391	28017580	1	+	1	ID=g22001.t1.CDS3;Parent=g22001.t1;
OX451218.1_Phasia_obesa_genome_assembly,_chromosome:_4	AUGUSTUS	exon	28017391	28017580	.	+	.	ID=g22001.t1.exon3;Parent=g22001.t1;
OX451218.1_Phasia_obesa_genome_assembly,_chromosome:_4	AUGUSTUS	stop_codon	28017578	28017580	.	+	0	ID=g22001.t1.stop1;Parent=g22001.t1;
OX451218.1_Phasia_obesa_genome_assembly,_chromosome:_4	AUGUSTUS	gene	28023256	28026574	.	+	.	ID=g22002;
OX451218.1_Phasia_obesa_genome_assembly,_chromosome:_4	AUGUSTUS	mRNA	28023256	28026574	1	+	.	ID=g22002.t1;Parent=g22002;
OX451218.1_Phasia_obesa_genome_assembly,_chromosome:_4	AUGUSTUS	start_codon	28023256	28023258	.	+	0	ID=g22002.t1.start1;Parent=g22002.t1;
OX451218.1_Phasia_obesa_genome_assembly,_chromosome:_4	AUGUSTUS	CDS	28023256	28023291	1	+	0	ID=g22002.t1.CDS1;Parent=g22002.t1;
OX451218.1_Phasia_obesa_genome_assembly,_chromosome:_4	AUGUSTUS	exon	28023256	28023291	.	+	.	ID=g22002.t1.exon1;Parent=g22002.t1;
OX451218.1_Phasia_obesa_genome_assembly,_chromosome:_4	AUGUSTUS	intron	28023292	28023352	1	+	.	ID=g22002.t1.intron1;Parent=g22002.t1;
OX451218.1_Phasia_obesa_genome_assembly,_chromosome:_4	AUGUSTUS	CDS	28023353	28023892	1	+	0	ID=g22002.t1.CDS2;Parent=g22002.t1;
OX451218.1_Phasia_obesa_genome_assembly,_chromosome:_4	AUGUSTUS	exon	28023353	28023892	.	+	.	ID=g22002.t1.exon2;Parent=g22002.t1;
OX451218.1_Phasia_obesa_genome_assembly,_chromosome:_4	AUGUSTUS	intron	28023893	28026397	1	+	.	ID=g22002.t1.intron2;Parent=g22002.t1;
OX451218.1_Phasia_obesa_genome_assembly,_chromosome:_4	AUGUSTUS	CDS	28026398	28026574	1	+	0	ID=g22002.t1.CDS3;Parent=g22002.t1;
OX451218.1_Phasia_obesa_genome_assembly,_chromosome:_4	AUGUSTUS	exon	28026398	28026574	.	+	.	ID=g22002.t1.exon3;Parent=g22002.t1;
OX451218.1_Phasia_obesa_genome_assembly,_chromosome:_4	AUGUSTUS	stop_codon	28026572	28026574	.	+	0	ID=g22002.t1.stop1;Parent=g22002.t1;
OX451218.1_Phasia_obesa_genome_assembly,_chromosome:_4	AUGUSTUS	gene	28037664	28060731	.	-	.	ID=g22003;
OX451218.1_Phasia_obesa_genome_assembly,_chromosome:_4	AUGUSTUS	mRNA	28037664	28060731	1	-	.	ID=g22003.t1;Parent=g22003;
OX451218.1_Phasia_obesa_genome_assembly,_chromosome:_4	AUGUSTUS	stop_codon	28037664	28037666	.	-	0	ID=g22003.t1.stop1;Parent=g22003.t1;
OX451218.1_Phasia_obesa_genome_assembly,_chromosome:_4	AUGUSTUS	CDS	28037664	28037719	1	-	2	ID=g22003.t1.CDS1;Parent=g22003.t1;
OX451218.1_Phasia_obesa_genome_assembly,_chromosome:_4	AUGUSTUS	exon	28037664	28037719	.	-	.	ID=g22003.t1.exon1;Parent=g22003.t1;
OX451218.1_Phasia_obesa_genome_assembly,_chromosome:_4	AUGUSTUS	intron	28037720	28037788	1	-	.	ID=g22003.t1.intron1;Parent=g22003.t1;
OX451218.1_Phasia_obesa_genome_assembly,_chromosome:_4	AUGUSTUS	CDS	28037789	28037916	1	-	1	ID=g22003.t1.CDS2;Parent=g22003.t1;
OX451218.1_Phasia_obesa_genome_assembly,_chromosome:_4	AUGUSTUS	exon	28037789	28037916	.	-	.	ID=g22003.t1.exon2;Parent=g22003.t1;
OX451218.1_Phasia_obesa_genome_assembly,_chromosome:_4	AUGUSTUS	intron	28037917	28040152	1	-	.	ID=g22003.t1.intron2;Parent=g22003.t1;
OX451218.1_Phasia_obesa_genome_assembly,_chromosome:_4	AUGUSTUS	CDS	28040153	28040312	1	-	2	ID=g22003.t1.CDS3;Parent=g22003.t1;
OX451218.1_Phasia_obesa_genome_assembly,_chromosome:_4	AUGUSTUS	exon	28040153	28040312	.	-	.	ID=g22003.t1.exon3;Parent=g22003.t1;
OX451218.1_Phasia_obesa_genome_assembly,_chromosome:_4	AUGUSTUS	intron	28040313	28040382	1	-	.	ID=g22003.t1.intron3;Parent=g22003.t1;
OX451218.1_Phasia_obesa_genome_assembly,_chromosome:_4	AUGUSTUS	CDS	28040383	28040494	1	-	0	ID=g22003.t1.CDS4;Parent=g22003.t1;
OX451218.1_Phasia_obesa_genome_assembly,_chromosome:_4	AUGUSTUS	exon	28040383	28040494	.	-	.	ID=g22003.t1.exon4;Parent=g22003.t1;
OX451218.1_Phasia_obesa_genome_assembly,_chromosome:_4	AUGUSTUS	intron	28040495	28040567	1	-	.	ID=g22003.t1.intron4;Parent=g22003.t1;
OX451218.1_Phasia_obesa_genome_assembly,_chromosome:_4	AUGUSTUS	CDS	28040568	28040721	1	-	1	ID=g22003.t1.CDS5;Parent=g22003.t1;
OX451218.1_Phasia_obesa_genome_assembly,_chromosome:_4	AUGUSTUS	exon	28040568	28040721	.	-	.	ID=g22003.t1.exon5;Parent=g22003.t1;
OX451218.1_Phasia_obesa_genome_assembly,_chromosome:_4	AUGUSTUS	intron	28040722	28048574	1	-	.	ID=g22003.t1.intron5;Parent=g22003.t1;
OX451218.1_Phasia_obesa_genome_assembly,_chromosome:_4	AUGUSTUS	CDS	28048575	28048828	1	-	0	ID=g22003.t1.CDS6;Parent=g22003.t1;
OX451218.1_Phasia_obesa_genome_assembly,_chromosome:_4	AUGUSTUS	exon	28048575	28048828	.	-	.	ID=g22003.t1.exon6;Parent=g22003.t1;
OX451218.1_Phasia_obesa_genome_assembly,_chromosome:_4	AUGUSTUS	intron	28048829	28048933	1	-	.	ID=g22003.t1.intron6;Parent=g22003.t1;
OX451218.1_Phasia_obesa_genome_assembly,_chromosome:_4	AUGUSTUS	CDS	28048934	28049115	1	-	2	ID=g22003.t1.CDS7;Parent=g22003.t1;
OX451218.1_Phasia_obesa_genome_assembly,_chromosome:_4	AUGUSTUS	exon	28048934	28049115	.	-	.	ID=g22003.t1.exon7;Parent=g22003.t1;
OX451218.1_Phasia_obesa_genome_assembly,_chromosome:_4	AUGUSTUS	intron	28049116	28052751	1	-	.	ID=g22003.t1.intron7;Parent=g22003.t1;
OX451218.1_Phasia_obesa_genome_assembly,_chromosome:_4	AUGUSTUS	CDS	28052752	28052930	1	-	1	ID=g22003.t1.CDS8;Parent=g22003.t1;
OX451218.1_Phasia_obesa_genome_assembly,_chromosome:_4	AUGUSTUS	exon	28052752	28052930	.	-	.	ID=g22003.t1.exon8;Parent=g22003.t1;
OX451218.1_Phasia_obesa_genome_assembly,_chromosome:_4	AUGUSTUS	intron	28052931	28052989	1	-	.	ID=g22003.t1.intron8;Parent=g22003.t1;
OX451218.1_Phasia_obesa_genome_assembly,_chromosome:_4	AUGUSTUS	CDS	28052990	28053152	1	-	2	ID=g22003.t1.CDS9;Parent=g22003.t1;
OX451218.1_Phasia_obesa_genome_assembly,_chromosome:_4	AUGUSTUS	exon	28052990	28053152	.	-	.	ID=g22003.t1.exon9;Parent=g22003.t1;
OX451218.1_Phasia_obesa_genome_assembly,_chromosome:_4	AUGUSTUS	intron	28053153	28060397	1	-	.	ID=g22003.t1.intron9;Parent=g22003.t1;
OX451218.1_Phasia_obesa_genome_assembly,_chromosome:_4	AUGUSTUS	CDS	28060398	28060619	1	-	2	ID=g22003.t1.CDS10;Parent=g22003.t1;
OX451218.1_Phasia_obesa_genome_assembly,_chromosome:_4	AUGUSTUS	exon	28060398	28060619	.	-	.	ID=g22003.t1.exon10;Parent=g22003.t1;
OX451218.1_Phasia_obesa_genome_assembly,_chromosome:_4	AUGUSTUS	intron	28060620	28060697	1	-	.	ID=g22003.t1.intron10;Parent=g22003.t1;
OX451218.1_Phasia_obesa_genome_assembly,_chromosome:_4	AUGUSTUS	CDS	28060698	28060731	1	-	0	ID=g22003.t1.CDS11;Parent=g22003.t1;
OX451218.1_Phasia_obesa_genome_assembly,_chromosome:_4	AUGUSTUS	exon	28060698	28060731	.	-	.	ID=g22003.t1.exon11;Parent=g22003.t1;
OX451218.1_Phasia_obesa_genome_assembly,_chromosome:_4	AUGUSTUS	start_codon	28060729	28060731	.	-	0	ID=g22003.t1.start1;Parent=g22003.t1;
OX451218.1_Phasia_obesa_genome_assembly,_chromosome:_4	AUGUSTUS	gene	28078849	28083410	.	-	.	ID=g22004;
OX451218.1_Phasia_obesa_genome_assembly,_chromosome:_4	AUGUSTUS	mRNA	28078849	28083410	1	-	.	ID=g22004.t1;Parent=g22004;
OX451218.1_Phasia_obesa_genome_assembly,_chromosome:_4	AUGUSTUS	stop_codon	28078849	28078851	.	-	0	ID=g22004.t1.stop1;Parent=g22004.t1;
OX451218.1_Phasia_obesa_genome_assembly,_chromosome:_4	AUGUSTUS	CDS	28078849	28080207	1	-	0	ID=g22004.t1.CDS1;Parent=g22004.t1;
OX451218.1_Phasia_obesa_genome_assembly,_chromosome:_4	AUGUSTUS	exon	28078849	28080207	.	-	.	ID=g22004.t1.exon1;Parent=g22004.t1;
OX451218.1_Phasia_obesa_genome_assembly,_chromosome:_4	AUGUSTUS	intron	28080208	28083263	1	-	.	ID=g22004.t1.intron1;Parent=g22004.t1;
OX451218.1_Phasia_obesa_genome_assembly,_chromosome:_4	AUGUSTUS	CDS	28083264	28083410	1	-	0	ID=g22004.t1.CDS2;Parent=g22004.t1;
OX451218.1_Phasia_obesa_genome_assembly,_chromosome:_4	AUGUSTUS	exon	28083264	28083410	.	-	.	ID=g22004.t1.exon2;Parent=g22004.t1;
OX451218.1_Phasia_obesa_genome_assembly,_chromosome:_4	AUGUSTUS	start_codon	28083408	28083410	.	-	0	ID=g22004.t1.start1;Parent=g22004.t1;
OX451218.1_Phasia_obesa_genome_assembly,_chromosome:_4	AUGUSTUS	gene	28087764	28088725	.	+	.	ID=g22005;
OX451218.1_Phasia_obesa_genome_assembly,_chromosome:_4	AUGUSTUS	mRNA	28087764	28088725	0.81	+	.	ID=g22005.t1;Parent=g22005;
OX451218.1_Phasia_obesa_genome_assembly,_chromosome:_4	AUGUSTUS	start_codon	28087764	28087766	.	+	0	ID=g22005.t1.start1;Parent=g22005.t1;
OX451218.1_Phasia_obesa_genome_assembly,_chromosome:_4	AUGUSTUS	CDS	28087764	28087966	0.82	+	0	ID=g22005.t1.CDS1;Parent=g22005.t1;
OX451218.1_Phasia_obesa_genome_assembly,_chromosome:_4	AUGUSTUS	exon	28087764	28087966	.	+	.	ID=g22005.t1.exon1;Parent=g22005.t1;
OX451218.1_Phasia_obesa_genome_assembly,_chromosome:_4	AUGUSTUS	intron	28087967	28088679	0.81	+	.	ID=g22005.t1.intron1;Parent=g22005.t1;
OX451218.1_Phasia_obesa_genome_assembly,_chromosome:_4	AUGUSTUS	CDS	28088680	28088725	0.9	+	1	ID=g22005.t1.CDS2;Parent=g22005.t1;
OX451218.1_Phasia_obesa_genome_assembly,_chromosome:_4	AUGUSTUS	exon	28088680	28088725	.	+	.	ID=g22005.t1.exon2;Parent=g22005.t1;
OX451218.1_Phasia_obesa_genome_assembly,_chromosome:_4	AUGUSTUS	stop_codon	28088723	28088725	.	+	0	ID=g22005.t1.stop1;Parent=g22005.t1;
OX451218.1_Phasia_obesa_genome_assembly,_chromosome:_4	AUGUSTUS	mRNA	28087764	28088273	0.61	+	.	ID=g22005.t2;Parent=g22005;
OX451218.1_Phasia_obesa_genome_assembly,_chromosome:_4	AUGUSTUS	start_codon	28087764	28087766	.	+	0	ID=g22005.t2.start1;Parent=g22005.t2;
OX451218.1_Phasia_obesa_genome_assembly,_chromosome:_4	AUGUSTUS	CDS	28087764	28088273	0.61	+	0	ID=g22005.t2.CDS1;Parent=g22005.t2;
OX451218.1_Phasia_obesa_genome_assembly,_chromosome:_4	AUGUSTUS	exon	28087764	28088273	.	+	.	ID=g22005.t2.exon1;Parent=g22005.t2;
OX451218.1_Phasia_obesa_genome_assembly,_chromosome:_4	AUGUSTUS	stop_codon	28088271	28088273	.	+	0	ID=g22005.t2.stop1;Parent=g22005.t2;
OX451218.1_Phasia_obesa_genome_assembly,_chromosome:_4	AUGUSTUS	gene	28088403	28088725	.	+	.	ID=g22006;
OX451218.1_Phasia_obesa_genome_assembly,_chromosome:_4	AUGUSTUS	mRNA	28088403	28088725	0.54	+	.	ID=g22006.t1;Parent=g22006;
OX451218.1_Phasia_obesa_genome_assembly,_chromosome:_4	AUGUSTUS	start_codon	28088403	28088405	.	+	0	ID=g22006.t1.start1;Parent=g22006.t1;
OX451218.1_Phasia_obesa_genome_assembly,_chromosome:_4	AUGUSTUS	CDS	28088403	28088525	0.57	+	0	ID=g22006.t1.CDS1;Parent=g22006.t1;
OX451218.1_Phasia_obesa_genome_assembly,_chromosome:_4	AUGUSTUS	exon	28088403	28088525	.	+	.	ID=g22006.t1.exon1;Parent=g22006.t1;
OX451218.1_Phasia_obesa_genome_assembly,_chromosome:_4	AUGUSTUS	intron	28088526	28088599	0.58	+	.	ID=g22006.t1.intron1;Parent=g22006.t1;
OX451218.1_Phasia_obesa_genome_assembly,_chromosome:_4	AUGUSTUS	CDS	28088600	28088725	0.61	+	0	ID=g22006.t1.CDS2;Parent=g22006.t1;
OX451218.1_Phasia_obesa_genome_assembly,_chromosome:_4	AUGUSTUS	exon	28088600	28088725	.	+	.	ID=g22006.t1.exon2;Parent=g22006.t1;
OX451218.1_Phasia_obesa_genome_assembly,_chromosome:_4	AUGUSTUS	stop_codon	28088723	28088725	.	+	0	ID=g22006.t1.stop1;Parent=g22006.t1;
OX451218.1_Phasia_obesa_genome_assembly,_chromosome:_4	AUGUSTUS	gene	28089422	28089823	.	+	.	ID=g22007;
OX451218.1_Phasia_obesa_genome_assembly,_chromosome:_4	AUGUSTUS	mRNA	28089422	28089823	1	+	.	ID=g22007.t1;Parent=g22007;
OX451218.1_Phasia_obesa_genome_assembly,_chromosome:_4	AUGUSTUS	start_codon	28089422	28089424	.	+	0	ID=g22007.t1.start1;Parent=g22007.t1;
OX451218.1_Phasia_obesa_genome_assembly,_chromosome:_4	AUGUSTUS	CDS	28089422	28089823	1	+	0	ID=g22007.t1.CDS1;Parent=g22007.t1;
OX451218.1_Phasia_obesa_genome_assembly,_chromosome:_4	AUGUSTUS	exon	28089422	28089823	.	+	.	ID=g22007.t1.exon1;Parent=g22007.t1;
OX451218.1_Phasia_obesa_genome_assembly,_chromosome:_4	AUGUSTUS	stop_codon	28089821	28089823	.	+	0	ID=g22007.t1.stop1;Parent=g22007.t1;
OX451218.1_Phasia_obesa_genome_assembly,_chromosome:_4	AUGUSTUS	gene	28099628	28102688	.	-	.	ID=g22008;
OX451218.1_Phasia_obesa_genome_assembly,_chromosome:_4	AUGUSTUS	mRNA	28099628	28102688	1	-	.	ID=g22008.t1;Parent=g22008;
OX451218.1_Phasia_obesa_genome_assembly,_chromosome:_4	AUGUSTUS	stop_codon	28099628	28099630	.	-	0	ID=g22008.t1.stop1;Parent=g22008.t1;
OX451218.1_Phasia_obesa_genome_assembly,_chromosome:_4	AUGUSTUS	CDS	28099628	28100371	1	-	0	ID=g22008.t1.CDS1;Parent=g22008.t1;
OX451218.1_Phasia_obesa_genome_assembly,_chromosome:_4	AUGUSTUS	exon	28099628	28100371	.	-	.	ID=g22008.t1.exon1;Parent=g22008.t1;
OX451218.1_Phasia_obesa_genome_assembly,_chromosome:_4	AUGUSTUS	intron	28100372	28101806	1	-	.	ID=g22008.t1.intron1;Parent=g22008.t1;
OX451218.1_Phasia_obesa_genome_assembly,_chromosome:_4	AUGUSTUS	CDS	28101807	28102688	1	-	0	ID=g22008.t1.CDS2;Parent=g22008.t1;
OX451218.1_Phasia_obesa_genome_assembly,_chromosome:_4	AUGUSTUS	exon	28101807	28102688	.	-	.	ID=g22008.t1.exon2;Parent=g22008.t1;
OX451218.1_Phasia_obesa_genome_assembly,_chromosome:_4	AUGUSTUS	start_codon	28102686	28102688	.	-	0	ID=g22008.t1.start1;Parent=g22008.t1;
OX451218.1_Phasia_obesa_genome_assembly,_chromosome:_4	AUGUSTUS	gene	28116092	28116467	.	+	.	ID=g22009;
OX451218.1_Phasia_obesa_genome_assembly,_chromosome:_4	AUGUSTUS	mRNA	28116092	28116467	0.69	+	.	ID=g22009.t1;Parent=g22009;
OX451218.1_Phasia_obesa_genome_assembly,_chromosome:_4	AUGUSTUS	start_codon	28116092	28116094	.	+	0	ID=g22009.t1.start1;Parent=g22009.t1;
OX451218.1_Phasia_obesa_genome_assembly,_chromosome:_4	AUGUSTUS	CDS	28116092	28116168	0.72	+	0	ID=g22009.t1.CDS1;Parent=g22009.t1;
OX451218.1_Phasia_obesa_genome_assembly,_chromosome:_4	AUGUSTUS	exon	28116092	28116168	.	+	.	ID=g22009.t1.exon1;Parent=g22009.t1;
OX451218.1_Phasia_obesa_genome_assembly,_chromosome:_4	AUGUSTUS	intron	28116169	28116281	0.76	+	.	ID=g22009.t1.intron1;Parent=g22009.t1;
OX451218.1_Phasia_obesa_genome_assembly,_chromosome:_4	AUGUSTUS	CDS	28116282	28116335	0.95	+	1	ID=g22009.t1.CDS2;Parent=g22009.t1;
OX451218.1_Phasia_obesa_genome_assembly,_chromosome:_4	AUGUSTUS	exon	28116282	28116335	.	+	.	ID=g22009.t1.exon2;Parent=g22009.t1;
OX451218.1_Phasia_obesa_genome_assembly,_chromosome:_4	AUGUSTUS	intron	28116336	28116394	0.97	+	.	ID=g22009.t1.intron2;Parent=g22009.t1;
OX451218.1_Phasia_obesa_genome_assembly,_chromosome:_4	AUGUSTUS	CDS	28116395	28116467	1	+	1	ID=g22009.t1.CDS3;Parent=g22009.t1;
OX451218.1_Phasia_obesa_genome_assembly,_chromosome:_4	AUGUSTUS	exon	28116395	28116467	.	+	.	ID=g22009.t1.exon3;Parent=g22009.t1;
OX451218.1_Phasia_obesa_genome_assembly,_chromosome:_4	AUGUSTUS	stop_codon	28116465	28116467	.	+	0	ID=g22009.t1.stop1;Parent=g22009.t1;
OX451218.1_Phasia_obesa_genome_assembly,_chromosome:_4	AUGUSTUS	gene	28129984	28134116	.	-	.	ID=g22010;
OX451218.1_Phasia_obesa_genome_assembly,_chromosome:_4	AUGUSTUS	mRNA	28129984	28134116	1	-	.	ID=g22010.t1;Parent=g22010;
OX451218.1_Phasia_obesa_genome_assembly,_chromosome:_4	AUGUSTUS	stop_codon	28129984	28129986	.	-	0	ID=g22010.t1.stop1;Parent=g22010.t1;
OX451218.1_Phasia_obesa_genome_assembly,_chromosome:_4	AUGUSTUS	CDS	28129984	28130748	1	-	0	ID=g22010.t1.CDS1;Parent=g22010.t1;
OX451218.1_Phasia_obesa_genome_assembly,_chromosome:_4	AUGUSTUS	exon	28129984	28130748	.	-	.	ID=g22010.t1.exon1;Parent=g22010.t1;
OX451218.1_Phasia_obesa_genome_assembly,_chromosome:_4	AUGUSTUS	intron	28130749	28133234	1	-	.	ID=g22010.t1.intron1;Parent=g22010.t1;
OX451218.1_Phasia_obesa_genome_assembly,_chromosome:_4	AUGUSTUS	CDS	28133235	28134116	1	-	0	ID=g22010.t1.CDS2;Parent=g22010.t1;
OX451218.1_Phasia_obesa_genome_assembly,_chromosome:_4	AUGUSTUS	exon	28133235	28134116	.	-	.	ID=g22010.t1.exon2;Parent=g22010.t1;
OX451218.1_Phasia_obesa_genome_assembly,_chromosome:_4	AUGUSTUS	start_codon	28134114	28134116	.	-	0	ID=g22010.t1.start1;Parent=g22010.t1;
OX451218.1_Phasia_obesa_genome_assembly,_chromosome:_4	AUGUSTUS	gene	28147069	28148919	.	+	.	ID=g22011;
OX451218.1_Phasia_obesa_genome_assembly,_chromosome:_4	AUGUSTUS	mRNA	28147069	28148919	1	+	.	ID=g22011.t1;Parent=g22011;
OX451218.1_Phasia_obesa_genome_assembly,_chromosome:_4	AUGUSTUS	start_codon	28147069	28147071	.	+	0	ID=g22011.t1.start1;Parent=g22011.t1;
OX451218.1_Phasia_obesa_genome_assembly,_chromosome:_4	AUGUSTUS	CDS	28147069	28148919	1	+	0	ID=g22011.t1.CDS1;Parent=g22011.t1;
OX451218.1_Phasia_obesa_genome_assembly,_chromosome:_4	AUGUSTUS	exon	28147069	28148919	.	+	.	ID=g22011.t1.exon1;Parent=g22011.t1;
OX451218.1_Phasia_obesa_genome_assembly,_chromosome:_4	AUGUSTUS	stop_codon	28148917	28148919	.	+	0	ID=g22011.t1.stop1;Parent=g22011.t1;
OX451218.1_Phasia_obesa_genome_assembly,_chromosome:_4	AUGUSTUS	gene	28177756	28179861	.	+	.	ID=g22012;
OX451218.1_Phasia_obesa_genome_assembly,_chromosome:_4	AUGUSTUS	mRNA	28177756	28179861	1	+	.	ID=g22012.t1;Parent=g22012;
OX451218.1_Phasia_obesa_genome_assembly,_chromosome:_4	AUGUSTUS	start_codon	28177756	28177758	.	+	0	ID=g22012.t1.start1;Parent=g22012.t1;
OX451218.1_Phasia_obesa_genome_assembly,_chromosome:_4	AUGUSTUS	CDS	28177756	28179861	1	+	0	ID=g22012.t1.CDS1;Parent=g22012.t1;
OX451218.1_Phasia_obesa_genome_assembly,_chromosome:_4	AUGUSTUS	exon	28177756	28179861	.	+	.	ID=g22012.t1.exon1;Parent=g22012.t1;
OX451218.1_Phasia_obesa_genome_assembly,_chromosome:_4	AUGUSTUS	stop_codon	28179859	28179861	.	+	0	ID=g22012.t1.stop1;Parent=g22012.t1;
OX451218.1_Phasia_obesa_genome_assembly,_chromosome:_4	AUGUSTUS	gene	28229736	28230262	.	-	.	ID=g22013;
OX451218.1_Phasia_obesa_genome_assembly,_chromosome:_4	AUGUSTUS	mRNA	28229736	28230262	0.91	-	.	ID=g22013.t1;Parent=g22013;
OX451218.1_Phasia_obesa_genome_assembly,_chromosome:_4	AUGUSTUS	stop_codon	28229736	28229738	.	-	0	ID=g22013.t1.stop1;Parent=g22013.t1;
OX451218.1_Phasia_obesa_genome_assembly,_chromosome:_4	AUGUSTUS	CDS	28229736	28229847	0.92	-	1	ID=g22013.t1.CDS1;Parent=g22013.t1;
OX451218.1_Phasia_obesa_genome_assembly,_chromosome:_4	AUGUSTUS	exon	28229736	28229847	.	-	.	ID=g22013.t1.exon1;Parent=g22013.t1;
OX451218.1_Phasia_obesa_genome_assembly,_chromosome:_4	AUGUSTUS	intron	28229848	28230011	0.91	-	.	ID=g22013.t1.intron1;Parent=g22013.t1;
OX451218.1_Phasia_obesa_genome_assembly,_chromosome:_4	AUGUSTUS	CDS	28230012	28230262	0.99	-	0	ID=g22013.t1.CDS2;Parent=g22013.t1;
OX451218.1_Phasia_obesa_genome_assembly,_chromosome:_4	AUGUSTUS	exon	28230012	28230262	.	-	.	ID=g22013.t1.exon2;Parent=g22013.t1;
OX451218.1_Phasia_obesa_genome_assembly,_chromosome:_4	AUGUSTUS	start_codon	28230260	28230262	.	-	0	ID=g22013.t1.start1;Parent=g22013.t1;
OX451218.1_Phasia_obesa_genome_assembly,_chromosome:_4	AUGUSTUS	gene	28229736	28231492	.	-	.	ID=g22014;
OX451218.1_Phasia_obesa_genome_assembly,_chromosome:_4	AUGUSTUS	mRNA	28230755	28231492	0.68	-	.	ID=g22014.t1;Parent=g22014;
OX451218.1_Phasia_obesa_genome_assembly,_chromosome:_4	AUGUSTUS	stop_codon	28230755	28230757	.	-	0	ID=g22014.t1.stop1;Parent=g22014.t1;
OX451218.1_Phasia_obesa_genome_assembly,_chromosome:_4	AUGUSTUS	CDS	28230755	28231188	0.71	-	2	ID=g22014.t1.CDS1;Parent=g22014.t1;
OX451218.1_Phasia_obesa_genome_assembly,_chromosome:_4	AUGUSTUS	exon	28230755	28231188	.	-	.	ID=g22014.t1.exon1;Parent=g22014.t1;
OX451218.1_Phasia_obesa_genome_assembly,_chromosome:_4	AUGUSTUS	intron	28231189	28231341	0.76	-	.	ID=g22014.t1.intron1;Parent=g22014.t1;
OX451218.1_Phasia_obesa_genome_assembly,_chromosome:_4	AUGUSTUS	CDS	28231342	28231492	0.92	-	0	ID=g22014.t1.CDS2;Parent=g22014.t1;
OX451218.1_Phasia_obesa_genome_assembly,_chromosome:_4	AUGUSTUS	exon	28231342	28231492	.	-	.	ID=g22014.t1.exon2;Parent=g22014.t1;
OX451218.1_Phasia_obesa_genome_assembly,_chromosome:_4	AUGUSTUS	start_codon	28231490	28231492	.	-	0	ID=g22014.t1.start1;Parent=g22014.t1;
OX451218.1_Phasia_obesa_genome_assembly,_chromosome:_4	AUGUSTUS	mRNA	28229736	28231492	0.29	-	.	ID=g22014.t2;Parent=g22014;
OX451218.1_Phasia_obesa_genome_assembly,_chromosome:_4	AUGUSTUS	stop_codon	28229736	28229738	.	-	0	ID=g22014.t2.stop1;Parent=g22014.t2;
OX451218.1_Phasia_obesa_genome_assembly,_chromosome:_4	AUGUSTUS	CDS	28229736	28230020	0.59	-	0	ID=g22014.t2.CDS1;Parent=g22014.t2;
OX451218.1_Phasia_obesa_genome_assembly,_chromosome:_4	AUGUSTUS	exon	28229736	28230020	.	-	.	ID=g22014.t2.exon1;Parent=g22014.t2;
OX451218.1_Phasia_obesa_genome_assembly,_chromosome:_4	AUGUSTUS	intron	28230021	28230841	0.55	-	.	ID=g22014.t2.intron1;Parent=g22014.t2;
OX451218.1_Phasia_obesa_genome_assembly,_chromosome:_4	AUGUSTUS	CDS	28230842	28231188	0.35	-	2	ID=g22014.t2.CDS2;Parent=g22014.t2;
OX451218.1_Phasia_obesa_genome_assembly,_chromosome:_4	AUGUSTUS	exon	28230842	28231188	.	-	.	ID=g22014.t2.exon2;Parent=g22014.t2;
OX451218.1_Phasia_obesa_genome_assembly,_chromosome:_4	AUGUSTUS	intron	28231189	28231341	0.56	-	.	ID=g22014.t2.intron2;Parent=g22014.t2;
OX451218.1_Phasia_obesa_genome_assembly,_chromosome:_4	AUGUSTUS	CDS	28231342	28231492	0.64	-	0	ID=g22014.t2.CDS3;Parent=g22014.t2;
OX451218.1_Phasia_obesa_genome_assembly,_chromosome:_4	AUGUSTUS	exon	28231342	28231492	.	-	.	ID=g22014.t2.exon3;Parent=g22014.t2;
OX451218.1_Phasia_obesa_genome_assembly,_chromosome:_4	AUGUSTUS	start_codon	28231490	28231492	.	-	0	ID=g22014.t2.start1;Parent=g22014.t2;
OX451218.1_Phasia_obesa_genome_assembly,_chromosome:_4	AUGUSTUS	gene	28265777	28266325	.	+	.	ID=g22015;
OX451218.1_Phasia_obesa_genome_assembly,_chromosome:_4	AUGUSTUS	mRNA	28265777	28266325	1	+	.	ID=g22015.t1;Parent=g22015;
OX451218.1_Phasia_obesa_genome_assembly,_chromosome:_4	AUGUSTUS	start_codon	28265777	28265779	.	+	0	ID=g22015.t1.start1;Parent=g22015.t1;
OX451218.1_Phasia_obesa_genome_assembly,_chromosome:_4	AUGUSTUS	CDS	28265777	28266044	1	+	0	ID=g22015.t1.CDS1;Parent=g22015.t1;
OX451218.1_Phasia_obesa_genome_assembly,_chromosome:_4	AUGUSTUS	exon	28265777	28266044	.	+	.	ID=g22015.t1.exon1;Parent=g22015.t1;
OX451218.1_Phasia_obesa_genome_assembly,_chromosome:_4	AUGUSTUS	intron	28266045	28266170	1	+	.	ID=g22015.t1.intron1;Parent=g22015.t1;
OX451218.1_Phasia_obesa_genome_assembly,_chromosome:_4	AUGUSTUS	CDS	28266171	28266325	1	+	2	ID=g22015.t1.CDS2;Parent=g22015.t1;
OX451218.1_Phasia_obesa_genome_assembly,_chromosome:_4	AUGUSTUS	exon	28266171	28266325	.	+	.	ID=g22015.t1.exon2;Parent=g22015.t1;
OX451218.1_Phasia_obesa_genome_assembly,_chromosome:_4	AUGUSTUS	stop_codon	28266323	28266325	.	+	0	ID=g22015.t1.stop1;Parent=g22015.t1;
OX451218.1_Phasia_obesa_genome_assembly,_chromosome:_4	AUGUSTUS	gene	28272226	28272678	.	+	.	ID=g22016;
OX451218.1_Phasia_obesa_genome_assembly,_chromosome:_4	AUGUSTUS	mRNA	28272226	28272678	1	+	.	ID=g22016.t1;Parent=g22016;
OX451218.1_Phasia_obesa_genome_assembly,_chromosome:_4	AUGUSTUS	start_codon	28272226	28272228	.	+	0	ID=g22016.t1.start1;Parent=g22016.t1;
OX451218.1_Phasia_obesa_genome_assembly,_chromosome:_4	AUGUSTUS	CDS	28272226	28272457	1	+	0	ID=g22016.t1.CDS1;Parent=g22016.t1;
OX451218.1_Phasia_obesa_genome_assembly,_chromosome:_4	AUGUSTUS	exon	28272226	28272457	.	+	.	ID=g22016.t1.exon1;Parent=g22016.t1;
OX451218.1_Phasia_obesa_genome_assembly,_chromosome:_4	AUGUSTUS	intron	28272458	28272526	1	+	.	ID=g22016.t1.intron1;Parent=g22016.t1;
OX451218.1_Phasia_obesa_genome_assembly,_chromosome:_4	AUGUSTUS	CDS	28272527	28272678	1	+	2	ID=g22016.t1.CDS2;Parent=g22016.t1;
OX451218.1_Phasia_obesa_genome_assembly,_chromosome:_4	AUGUSTUS	exon	28272527	28272678	.	+	.	ID=g22016.t1.exon2;Parent=g22016.t1;
OX451218.1_Phasia_obesa_genome_assembly,_chromosome:_4	AUGUSTUS	stop_codon	28272676	28272678	.	+	0	ID=g22016.t1.stop1;Parent=g22016.t1;
OX451218.1_Phasia_obesa_genome_assembly,_chromosome:_4	AUGUSTUS	gene	28297322	28298476	.	+	.	ID=g22017;
OX451218.1_Phasia_obesa_genome_assembly,_chromosome:_4	AUGUSTUS	mRNA	28297322	28298476	1	+	.	ID=g22017.t1;Parent=g22017;
OX451218.1_Phasia_obesa_genome_assembly,_chromosome:_4	AUGUSTUS	start_codon	28297322	28297324	.	+	0	ID=g22017.t1.start1;Parent=g22017.t1;
OX451218.1_Phasia_obesa_genome_assembly,_chromosome:_4	AUGUSTUS	CDS	28297322	28298476	1	+	0	ID=g22017.t1.CDS1;Parent=g22017.t1;
OX451218.1_Phasia_obesa_genome_assembly,_chromosome:_4	AUGUSTUS	exon	28297322	28298476	.	+	.	ID=g22017.t1.exon1;Parent=g22017.t1;
OX451218.1_Phasia_obesa_genome_assembly,_chromosome:_4	AUGUSTUS	stop_codon	28298474	28298476	.	+	0	ID=g22017.t1.stop1;Parent=g22017.t1;
OX451218.1_Phasia_obesa_genome_assembly,_chromosome:_4	AUGUSTUS	gene	28314313	28314855	.	+	.	ID=g22018;
OX451218.1_Phasia_obesa_genome_assembly,_chromosome:_4	AUGUSTUS	mRNA	28314313	28314855	1	+	.	ID=g22018.t1;Parent=g22018;
OX451218.1_Phasia_obesa_genome_assembly,_chromosome:_4	AUGUSTUS	start_codon	28314313	28314315	.	+	0	ID=g22018.t1.start1;Parent=g22018.t1;
OX451218.1_Phasia_obesa_genome_assembly,_chromosome:_4	AUGUSTUS	CDS	28314313	28314855	1	+	0	ID=g22018.t1.CDS1;Parent=g22018.t1;
OX451218.1_Phasia_obesa_genome_assembly,_chromosome:_4	AUGUSTUS	exon	28314313	28314855	.	+	.	ID=g22018.t1.exon1;Parent=g22018.t1;
OX451218.1_Phasia_obesa_genome_assembly,_chromosome:_4	AUGUSTUS	stop_codon	28314853	28314855	.	+	0	ID=g22018.t1.stop1;Parent=g22018.t1;
OX451218.1_Phasia_obesa_genome_assembly,_chromosome:_4	AUGUSTUS	gene	28501483	28503051	.	-	.	ID=g22019;
OX451218.1_Phasia_obesa_genome_assembly,_chromosome:_4	AUGUSTUS	mRNA	28501483	28503051	1	-	.	ID=g22019.t1;Parent=g22019;
OX451218.1_Phasia_obesa_genome_assembly,_chromosome:_4	AUGUSTUS	stop_codon	28501483	28501485	.	-	0	ID=g22019.t1.stop1;Parent=g22019.t1;
OX451218.1_Phasia_obesa_genome_assembly,_chromosome:_4	AUGUSTUS	CDS	28501483	28501850	1	-	2	ID=g22019.t1.CDS1;Parent=g22019.t1;
OX451218.1_Phasia_obesa_genome_assembly,_chromosome:_4	AUGUSTUS	exon	28501483	28501850	.	-	.	ID=g22019.t1.exon1;Parent=g22019.t1;
OX451218.1_Phasia_obesa_genome_assembly,_chromosome:_4	AUGUSTUS	intron	28501851	28502090	1	-	.	ID=g22019.t1.intron1;Parent=g22019.t1;
OX451218.1_Phasia_obesa_genome_assembly,_chromosome:_4	AUGUSTUS	CDS	28502091	28503051	1	-	0	ID=g22019.t1.CDS2;Parent=g22019.t1;
OX451218.1_Phasia_obesa_genome_assembly,_chromosome:_4	AUGUSTUS	exon	28502091	28503051	.	-	.	ID=g22019.t1.exon2;Parent=g22019.t1;
OX451218.1_Phasia_obesa_genome_assembly,_chromosome:_4	AUGUSTUS	start_codon	28503049	28503051	.	-	0	ID=g22019.t1.start1;Parent=g22019.t1;
OX451218.1_Phasia_obesa_genome_assembly,_chromosome:_4	AUGUSTUS	gene	28589317	28591096	.	+	.	ID=g22020;
OX451218.1_Phasia_obesa_genome_assembly,_chromosome:_4	AUGUSTUS	mRNA	28589317	28591096	0.52	+	.	ID=g22020.t1;Parent=g22020;
OX451218.1_Phasia_obesa_genome_assembly,_chromosome:_4	AUGUSTUS	start_codon	28589317	28589319	.	+	0	ID=g22020.t1.start1;Parent=g22020.t1;
OX451218.1_Phasia_obesa_genome_assembly,_chromosome:_4	AUGUSTUS	CDS	28589317	28589491	0.54	+	0	ID=g22020.t1.CDS1;Parent=g22020.t1;
OX451218.1_Phasia_obesa_genome_assembly,_chromosome:_4	AUGUSTUS	exon	28589317	28589491	.	+	.	ID=g22020.t1.exon1;Parent=g22020.t1;
OX451218.1_Phasia_obesa_genome_assembly,_chromosome:_4	AUGUSTUS	intron	28589492	28590989	0.52	+	.	ID=g22020.t1.intron1;Parent=g22020.t1;
OX451218.1_Phasia_obesa_genome_assembly,_chromosome:_4	AUGUSTUS	CDS	28590990	28591096	0.65	+	2	ID=g22020.t1.CDS2;Parent=g22020.t1;
OX451218.1_Phasia_obesa_genome_assembly,_chromosome:_4	AUGUSTUS	exon	28590990	28591096	.	+	.	ID=g22020.t1.exon2;Parent=g22020.t1;
OX451218.1_Phasia_obesa_genome_assembly,_chromosome:_4	AUGUSTUS	stop_codon	28591094	28591096	.	+	0	ID=g22020.t1.stop1;Parent=g22020.t1;
OX451218.1_Phasia_obesa_genome_assembly,_chromosome:_4	AUGUSTUS	gene	28662175	28662483	.	-	.	ID=g22021;
OX451218.1_Phasia_obesa_genome_assembly,_chromosome:_4	AUGUSTUS	mRNA	28662175	28662483	1	-	.	ID=g22021.t1;Parent=g22021;
OX451218.1_Phasia_obesa_genome_assembly,_chromosome:_4	AUGUSTUS	stop_codon	28662175	28662177	.	-	0	ID=g22021.t1.stop1;Parent=g22021.t1;
OX451218.1_Phasia_obesa_genome_assembly,_chromosome:_4	AUGUSTUS	CDS	28662175	28662483	1	-	0	ID=g22021.t1.CDS1;Parent=g22021.t1;
OX451218.1_Phasia_obesa_genome_assembly,_chromosome:_4	AUGUSTUS	exon	28662175	28662483	.	-	.	ID=g22021.t1.exon1;Parent=g22021.t1;
OX451218.1_Phasia_obesa_genome_assembly,_chromosome:_4	AUGUSTUS	start_codon	28662481	28662483	.	-	0	ID=g22021.t1.start1;Parent=g22021.t1;
OX451218.1_Phasia_obesa_genome_assembly,_chromosome:_4	AUGUSTUS	gene	28704065	28713572	.	-	.	ID=g22022;
OX451218.1_Phasia_obesa_genome_assembly,_chromosome:_4	AUGUSTUS	mRNA	28704065	28713572	0.64	-	.	ID=g22022.t1;Parent=g22022;
OX451218.1_Phasia_obesa_genome_assembly,_chromosome:_4	AUGUSTUS	stop_codon	28704065	28704067	.	-	0	ID=g22022.t1.stop1;Parent=g22022.t1;
OX451218.1_Phasia_obesa_genome_assembly,_chromosome:_4	AUGUSTUS	CDS	28704065	28704171	1	-	2	ID=g22022.t1.CDS1;Parent=g22022.t1;
OX451218.1_Phasia_obesa_genome_assembly,_chromosome:_4	AUGUSTUS	exon	28704065	28704171	.	-	.	ID=g22022.t1.exon1;Parent=g22022.t1;
OX451218.1_Phasia_obesa_genome_assembly,_chromosome:_4	AUGUSTUS	intron	28704172	28704235	1	-	.	ID=g22022.t1.intron1;Parent=g22022.t1;
OX451218.1_Phasia_obesa_genome_assembly,_chromosome:_4	AUGUSTUS	CDS	28704236	28704395	1	-	0	ID=g22022.t1.CDS2;Parent=g22022.t1;
OX451218.1_Phasia_obesa_genome_assembly,_chromosome:_4	AUGUSTUS	exon	28704236	28704395	.	-	.	ID=g22022.t1.exon2;Parent=g22022.t1;
OX451218.1_Phasia_obesa_genome_assembly,_chromosome:_4	AUGUSTUS	intron	28704396	28704444	1	-	.	ID=g22022.t1.intron2;Parent=g22022.t1;
OX451218.1_Phasia_obesa_genome_assembly,_chromosome:_4	AUGUSTUS	CDS	28704445	28704767	1	-	2	ID=g22022.t1.CDS3;Parent=g22022.t1;
OX451218.1_Phasia_obesa_genome_assembly,_chromosome:_4	AUGUSTUS	exon	28704445	28704767	.	-	.	ID=g22022.t1.exon3;Parent=g22022.t1;
OX451218.1_Phasia_obesa_genome_assembly,_chromosome:_4	AUGUSTUS	intron	28704768	28704838	1	-	.	ID=g22022.t1.intron3;Parent=g22022.t1;
OX451218.1_Phasia_obesa_genome_assembly,_chromosome:_4	AUGUSTUS	CDS	28704839	28704910	1	-	2	ID=g22022.t1.CDS4;Parent=g22022.t1;
OX451218.1_Phasia_obesa_genome_assembly,_chromosome:_4	AUGUSTUS	exon	28704839	28704910	.	-	.	ID=g22022.t1.exon4;Parent=g22022.t1;
OX451218.1_Phasia_obesa_genome_assembly,_chromosome:_4	AUGUSTUS	intron	28704911	28713151	0.64	-	.	ID=g22022.t1.intron4;Parent=g22022.t1;
OX451218.1_Phasia_obesa_genome_assembly,_chromosome:_4	AUGUSTUS	CDS	28713152	28713281	0.64	-	0	ID=g22022.t1.CDS5;Parent=g22022.t1;
OX451218.1_Phasia_obesa_genome_assembly,_chromosome:_4	AUGUSTUS	exon	28713152	28713281	.	-	.	ID=g22022.t1.exon5;Parent=g22022.t1;
OX451218.1_Phasia_obesa_genome_assembly,_chromosome:_4	AUGUSTUS	intron	28713282	28713365	1	-	.	ID=g22022.t1.intron5;Parent=g22022.t1;
OX451218.1_Phasia_obesa_genome_assembly,_chromosome:_4	AUGUSTUS	CDS	28713366	28713572	1	-	0	ID=g22022.t1.CDS6;Parent=g22022.t1;
OX451218.1_Phasia_obesa_genome_assembly,_chromosome:_4	AUGUSTUS	exon	28713366	28713572	.	-	.	ID=g22022.t1.exon6;Parent=g22022.t1;
OX451218.1_Phasia_obesa_genome_assembly,_chromosome:_4	AUGUSTUS	start_codon	28713570	28713572	.	-	0	ID=g22022.t1.start1;Parent=g22022.t1;
OX451218.1_Phasia_obesa_genome_assembly,_chromosome:_4	GeneMark.hmm3	mRNA	28712928	28713572	.	-	.	ID=g22022.t2;Parent=g22022;
OX451218.1_Phasia_obesa_genome_assembly,_chromosome:_4	GeneMark.hmm3	stop_codon	28712928	28712930	.	-	0	ID=g22022.t2.stop1;Parent=g22022.t2;
OX451218.1_Phasia_obesa_genome_assembly,_chromosome:_4	GeneMark.hmm3	CDS	28712928	28713281	.	-	0	ID=g22022.t2.CDS1;Parent=g22022.t2;
OX451218.1_Phasia_obesa_genome_assembly,_chromosome:_4	GeneMark.hmm3	exon	28712928	28713281	0	-	.	ID=g22022.t2.exon1;Parent=g22022.t2;
OX451218.1_Phasia_obesa_genome_assembly,_chromosome:_4	GeneMark.hmm3	intron	28713282	28713365	.	-	0	ID=g22022.t2.intron1;Parent=g22022.t2;
OX451218.1_Phasia_obesa_genome_assembly,_chromosome:_4	GeneMark.hmm3	CDS	28713366	28713572	.	-	0	ID=g22022.t2.CDS2;Parent=g22022.t2;
OX451218.1_Phasia_obesa_genome_assembly,_chromosome:_4	GeneMark.hmm3	exon	28713366	28713572	0	-	.	ID=g22022.t2.exon2;Parent=g22022.t2;
OX451218.1_Phasia_obesa_genome_assembly,_chromosome:_4	GeneMark.hmm3	start_codon	28713570	28713572	.	-	0	ID=g22022.t2.start1;Parent=g22022.t2;
OX451218.1_Phasia_obesa_genome_assembly,_chromosome:_4	AUGUSTUS	gene	28714936	28715391	.	-	.	ID=g22023;
OX451218.1_Phasia_obesa_genome_assembly,_chromosome:_4	AUGUSTUS	mRNA	28714936	28715391	0.75	-	.	ID=g22023.t1;Parent=g22023;
OX451218.1_Phasia_obesa_genome_assembly,_chromosome:_4	AUGUSTUS	stop_codon	28714936	28714938	.	-	0	ID=g22023.t1.stop1;Parent=g22023.t1;
OX451218.1_Phasia_obesa_genome_assembly,_chromosome:_4	AUGUSTUS	CDS	28714936	28715189	0.75	-	2	ID=g22023.t1.CDS1;Parent=g22023.t1;
OX451218.1_Phasia_obesa_genome_assembly,_chromosome:_4	AUGUSTUS	exon	28714936	28715189	.	-	.	ID=g22023.t1.exon1;Parent=g22023.t1;
OX451218.1_Phasia_obesa_genome_assembly,_chromosome:_4	AUGUSTUS	intron	28715190	28715279	0.75	-	.	ID=g22023.t1.intron1;Parent=g22023.t1;
OX451218.1_Phasia_obesa_genome_assembly,_chromosome:_4	AUGUSTUS	CDS	28715280	28715391	0.76	-	0	ID=g22023.t1.CDS2;Parent=g22023.t1;
OX451218.1_Phasia_obesa_genome_assembly,_chromosome:_4	AUGUSTUS	exon	28715280	28715391	.	-	.	ID=g22023.t1.exon2;Parent=g22023.t1;
OX451218.1_Phasia_obesa_genome_assembly,_chromosome:_4	AUGUSTUS	start_codon	28715389	28715391	.	-	0	ID=g22023.t1.start1;Parent=g22023.t1;
OX451218.1_Phasia_obesa_genome_assembly,_chromosome:_4	AUGUSTUS	gene	28836117	28837217	.	-	.	ID=g22024;
OX451218.1_Phasia_obesa_genome_assembly,_chromosome:_4	AUGUSTUS	mRNA	28836585	28837217	0.78	-	.	ID=g22024.t1;Parent=g22024;
OX451218.1_Phasia_obesa_genome_assembly,_chromosome:_4	AUGUSTUS	stop_codon	28836585	28836587	.	-	0	ID=g22024.t1.stop1;Parent=g22024.t1;
OX451218.1_Phasia_obesa_genome_assembly,_chromosome:_4	AUGUSTUS	CDS	28836585	28837217	0.78	-	0	ID=g22024.t1.CDS1;Parent=g22024.t1;
OX451218.1_Phasia_obesa_genome_assembly,_chromosome:_4	AUGUSTUS	exon	28836585	28837217	.	-	.	ID=g22024.t1.exon1;Parent=g22024.t1;
OX451218.1_Phasia_obesa_genome_assembly,_chromosome:_4	AUGUSTUS	start_codon	28837215	28837217	.	-	0	ID=g22024.t1.start1;Parent=g22024.t1;
OX451218.1_Phasia_obesa_genome_assembly,_chromosome:_4	AUGUSTUS	mRNA	28836117	28837217	0.4	-	.	ID=g22024.t2;Parent=g22024;
OX451218.1_Phasia_obesa_genome_assembly,_chromosome:_4	AUGUSTUS	stop_codon	28836117	28836119	.	-	0	ID=g22024.t2.stop1;Parent=g22024.t2;
OX451218.1_Phasia_obesa_genome_assembly,_chromosome:_4	AUGUSTUS	CDS	28836117	28836233	0.64	-	0	ID=g22024.t2.CDS1;Parent=g22024.t2;
OX451218.1_Phasia_obesa_genome_assembly,_chromosome:_4	AUGUSTUS	exon	28836117	28836233	.	-	.	ID=g22024.t2.exon1;Parent=g22024.t2;
OX451218.1_Phasia_obesa_genome_assembly,_chromosome:_4	AUGUSTUS	intron	28836234	28836785	0.4	-	.	ID=g22024.t2.intron1;Parent=g22024.t2;
OX451218.1_Phasia_obesa_genome_assembly,_chromosome:_4	AUGUSTUS	CDS	28836786	28837217	0.69	-	0	ID=g22024.t2.CDS2;Parent=g22024.t2;
OX451218.1_Phasia_obesa_genome_assembly,_chromosome:_4	AUGUSTUS	exon	28836786	28837217	.	-	.	ID=g22024.t2.exon2;Parent=g22024.t2;
OX451218.1_Phasia_obesa_genome_assembly,_chromosome:_4	AUGUSTUS	start_codon	28837215	28837217	.	-	0	ID=g22024.t2.start1;Parent=g22024.t2;
OX451218.1_Phasia_obesa_genome_assembly,_chromosome:_4	AUGUSTUS	gene	28837439	28838078	.	-	.	ID=g22025;
OX451218.1_Phasia_obesa_genome_assembly,_chromosome:_4	AUGUSTUS	mRNA	28837439	28838078	0.64	-	.	ID=g22025.t1;Parent=g22025;
OX451218.1_Phasia_obesa_genome_assembly,_chromosome:_4	AUGUSTUS	stop_codon	28837439	28837441	.	-	0	ID=g22025.t1.stop1;Parent=g22025.t1;
OX451218.1_Phasia_obesa_genome_assembly,_chromosome:_4	AUGUSTUS	CDS	28837439	28837869	0.64	-	2	ID=g22025.t1.CDS1;Parent=g22025.t1;
OX451218.1_Phasia_obesa_genome_assembly,_chromosome:_4	AUGUSTUS	exon	28837439	28837869	.	-	.	ID=g22025.t1.exon1;Parent=g22025.t1;
OX451218.1_Phasia_obesa_genome_assembly,_chromosome:_4	AUGUSTUS	intron	28837870	28837942	0.64	-	.	ID=g22025.t1.intron1;Parent=g22025.t1;
OX451218.1_Phasia_obesa_genome_assembly,_chromosome:_4	AUGUSTUS	CDS	28837943	28838078	0.99	-	0	ID=g22025.t1.CDS2;Parent=g22025.t1;
OX451218.1_Phasia_obesa_genome_assembly,_chromosome:_4	AUGUSTUS	exon	28837943	28838078	.	-	.	ID=g22025.t1.exon2;Parent=g22025.t1;
OX451218.1_Phasia_obesa_genome_assembly,_chromosome:_4	AUGUSTUS	start_codon	28838076	28838078	.	-	0	ID=g22025.t1.start1;Parent=g22025.t1;
OX451218.1_Phasia_obesa_genome_assembly,_chromosome:_4	AUGUSTUS	gene	28873343	28874786	.	+	.	ID=g22026;
OX451218.1_Phasia_obesa_genome_assembly,_chromosome:_4	AUGUSTUS	mRNA	28873343	28874786	1	+	.	ID=g22026.t1;Parent=g22026;
OX451218.1_Phasia_obesa_genome_assembly,_chromosome:_4	AUGUSTUS	start_codon	28873343	28873345	.	+	0	ID=g22026.t1.start1;Parent=g22026.t1;
OX451218.1_Phasia_obesa_genome_assembly,_chromosome:_4	AUGUSTUS	CDS	28873343	28873501	1	+	0	ID=g22026.t1.CDS1;Parent=g22026.t1;
OX451218.1_Phasia_obesa_genome_assembly,_chromosome:_4	AUGUSTUS	exon	28873343	28873501	.	+	.	ID=g22026.t1.exon1;Parent=g22026.t1;
OX451218.1_Phasia_obesa_genome_assembly,_chromosome:_4	AUGUSTUS	intron	28873502	28873924	1	+	.	ID=g22026.t1.intron1;Parent=g22026.t1;
OX451218.1_Phasia_obesa_genome_assembly,_chromosome:_4	AUGUSTUS	CDS	28873925	28874108	1	+	0	ID=g22026.t1.CDS2;Parent=g22026.t1;
OX451218.1_Phasia_obesa_genome_assembly,_chromosome:_4	AUGUSTUS	exon	28873925	28874108	.	+	.	ID=g22026.t1.exon2;Parent=g22026.t1;
OX451218.1_Phasia_obesa_genome_assembly,_chromosome:_4	AUGUSTUS	intron	28874109	28874172	1	+	.	ID=g22026.t1.intron2;Parent=g22026.t1;
OX451218.1_Phasia_obesa_genome_assembly,_chromosome:_4	AUGUSTUS	CDS	28874173	28874786	1	+	2	ID=g22026.t1.CDS3;Parent=g22026.t1;
OX451218.1_Phasia_obesa_genome_assembly,_chromosome:_4	AUGUSTUS	exon	28874173	28874786	.	+	.	ID=g22026.t1.exon3;Parent=g22026.t1;
OX451218.1_Phasia_obesa_genome_assembly,_chromosome:_4	AUGUSTUS	stop_codon	28874784	28874786	.	+	0	ID=g22026.t1.stop1;Parent=g22026.t1;
OX451218.1_Phasia_obesa_genome_assembly,_chromosome:_4	AUGUSTUS	gene	28925817	28926350	.	+	.	ID=g22027;
OX451218.1_Phasia_obesa_genome_assembly,_chromosome:_4	AUGUSTUS	mRNA	28925817	28926350	0.85	+	.	ID=g22027.t1;Parent=g22027;
OX451218.1_Phasia_obesa_genome_assembly,_chromosome:_4	AUGUSTUS	start_codon	28925817	28925819	.	+	0	ID=g22027.t1.start1;Parent=g22027.t1;
OX451218.1_Phasia_obesa_genome_assembly,_chromosome:_4	AUGUSTUS	CDS	28925817	28926068	1	+	0	ID=g22027.t1.CDS1;Parent=g22027.t1;
OX451218.1_Phasia_obesa_genome_assembly,_chromosome:_4	AUGUSTUS	exon	28925817	28926068	.	+	.	ID=g22027.t1.exon1;Parent=g22027.t1;
OX451218.1_Phasia_obesa_genome_assembly,_chromosome:_4	AUGUSTUS	intron	28926069	28926317	0.85	+	.	ID=g22027.t1.intron1;Parent=g22027.t1;
OX451218.1_Phasia_obesa_genome_assembly,_chromosome:_4	AUGUSTUS	CDS	28926318	28926350	0.85	+	0	ID=g22027.t1.CDS2;Parent=g22027.t1;
OX451218.1_Phasia_obesa_genome_assembly,_chromosome:_4	AUGUSTUS	exon	28926318	28926350	.	+	.	ID=g22027.t1.exon2;Parent=g22027.t1;
OX451218.1_Phasia_obesa_genome_assembly,_chromosome:_4	AUGUSTUS	stop_codon	28926348	28926350	.	+	0	ID=g22027.t1.stop1;Parent=g22027.t1;
OX451218.1_Phasia_obesa_genome_assembly,_chromosome:_4	AUGUSTUS	gene	28929607	28930300	.	+	.	ID=g22028;
OX451218.1_Phasia_obesa_genome_assembly,_chromosome:_4	AUGUSTUS	mRNA	28929607	28930300	0.75	+	.	ID=g22028.t1;Parent=g22028;
OX451218.1_Phasia_obesa_genome_assembly,_chromosome:_4	AUGUSTUS	start_codon	28929607	28929609	.	+	0	ID=g22028.t1.start1;Parent=g22028.t1;
OX451218.1_Phasia_obesa_genome_assembly,_chromosome:_4	AUGUSTUS	CDS	28929607	28929758	0.93	+	0	ID=g22028.t1.CDS1;Parent=g22028.t1;
OX451218.1_Phasia_obesa_genome_assembly,_chromosome:_4	AUGUSTUS	exon	28929607	28929758	.	+	.	ID=g22028.t1.exon1;Parent=g22028.t1;
OX451218.1_Phasia_obesa_genome_assembly,_chromosome:_4	AUGUSTUS	intron	28929759	28930006	0.75	+	.	ID=g22028.t1.intron1;Parent=g22028.t1;
OX451218.1_Phasia_obesa_genome_assembly,_chromosome:_4	AUGUSTUS	CDS	28930007	28930108	0.75	+	1	ID=g22028.t1.CDS2;Parent=g22028.t1;
OX451218.1_Phasia_obesa_genome_assembly,_chromosome:_4	AUGUSTUS	exon	28930007	28930108	.	+	.	ID=g22028.t1.exon2;Parent=g22028.t1;
OX451218.1_Phasia_obesa_genome_assembly,_chromosome:_4	AUGUSTUS	intron	28930109	28930161	0.82	+	.	ID=g22028.t1.intron2;Parent=g22028.t1;
OX451218.1_Phasia_obesa_genome_assembly,_chromosome:_4	AUGUSTUS	CDS	28930162	28930300	1	+	1	ID=g22028.t1.CDS3;Parent=g22028.t1;
OX451218.1_Phasia_obesa_genome_assembly,_chromosome:_4	AUGUSTUS	exon	28930162	28930300	.	+	.	ID=g22028.t1.exon3;Parent=g22028.t1;
OX451218.1_Phasia_obesa_genome_assembly,_chromosome:_4	AUGUSTUS	stop_codon	28930298	28930300	.	+	0	ID=g22028.t1.stop1;Parent=g22028.t1;
OX451218.1_Phasia_obesa_genome_assembly,_chromosome:_4	AUGUSTUS	gene	29020522	29021772	.	+	.	ID=g22029;
OX451218.1_Phasia_obesa_genome_assembly,_chromosome:_4	AUGUSTUS	mRNA	29020522	29021772	1	+	.	ID=g22029.t1;Parent=g22029;
OX451218.1_Phasia_obesa_genome_assembly,_chromosome:_4	AUGUSTUS	start_codon	29020522	29020524	.	+	0	ID=g22029.t1.start1;Parent=g22029.t1;
OX451218.1_Phasia_obesa_genome_assembly,_chromosome:_4	AUGUSTUS	CDS	29020522	29021772	1	+	0	ID=g22029.t1.CDS1;Parent=g22029.t1;
OX451218.1_Phasia_obesa_genome_assembly,_chromosome:_4	AUGUSTUS	exon	29020522	29021772	.	+	.	ID=g22029.t1.exon1;Parent=g22029.t1;
OX451218.1_Phasia_obesa_genome_assembly,_chromosome:_4	AUGUSTUS	stop_codon	29021770	29021772	.	+	0	ID=g22029.t1.stop1;Parent=g22029.t1;
OX451218.1_Phasia_obesa_genome_assembly,_chromosome:_4	AUGUSTUS	gene	29022058	29023469	.	+	.	ID=g22030;
OX451218.1_Phasia_obesa_genome_assembly,_chromosome:_4	AUGUSTUS	mRNA	29022058	29023469	0.91	+	.	ID=g22030.t1;Parent=g22030;
OX451218.1_Phasia_obesa_genome_assembly,_chromosome:_4	AUGUSTUS	start_codon	29022058	29022060	.	+	0	ID=g22030.t1.start1;Parent=g22030.t1;
OX451218.1_Phasia_obesa_genome_assembly,_chromosome:_4	AUGUSTUS	CDS	29022058	29022062	0.91	+	0	ID=g22030.t1.CDS1;Parent=g22030.t1;
OX451218.1_Phasia_obesa_genome_assembly,_chromosome:_4	AUGUSTUS	exon	29022058	29022062	.	+	.	ID=g22030.t1.exon1;Parent=g22030.t1;
OX451218.1_Phasia_obesa_genome_assembly,_chromosome:_4	AUGUSTUS	intron	29022063	29022118	0.91	+	.	ID=g22030.t1.intron1;Parent=g22030.t1;
OX451218.1_Phasia_obesa_genome_assembly,_chromosome:_4	AUGUSTUS	CDS	29022119	29023469	0.91	+	1	ID=g22030.t1.CDS2;Parent=g22030.t1;
OX451218.1_Phasia_obesa_genome_assembly,_chromosome:_4	AUGUSTUS	exon	29022119	29023469	.	+	.	ID=g22030.t1.exon2;Parent=g22030.t1;
OX451218.1_Phasia_obesa_genome_assembly,_chromosome:_4	AUGUSTUS	stop_codon	29023467	29023469	.	+	0	ID=g22030.t1.stop1;Parent=g22030.t1;
OX451218.1_Phasia_obesa_genome_assembly,_chromosome:_4	AUGUSTUS	gene	29022162	29023469	.	+	.	ID=g22031;
OX451218.1_Phasia_obesa_genome_assembly,_chromosome:_4	AUGUSTUS	mRNA	29022162	29023469	0.83	+	.	ID=g22031.t1;Parent=g22031;
OX451218.1_Phasia_obesa_genome_assembly,_chromosome:_4	AUGUSTUS	start_codon	29022162	29022164	.	+	0	ID=g22031.t1.start1;Parent=g22031.t1;
OX451218.1_Phasia_obesa_genome_assembly,_chromosome:_4	AUGUSTUS	CDS	29022162	29023469	0.83	+	0	ID=g22031.t1.CDS1;Parent=g22031.t1;
OX451218.1_Phasia_obesa_genome_assembly,_chromosome:_4	AUGUSTUS	exon	29022162	29023469	.	+	.	ID=g22031.t1.exon1;Parent=g22031.t1;
OX451218.1_Phasia_obesa_genome_assembly,_chromosome:_4	AUGUSTUS	stop_codon	29023467	29023469	.	+	0	ID=g22031.t1.stop1;Parent=g22031.t1;
OX451218.1_Phasia_obesa_genome_assembly,_chromosome:_4	AUGUSTUS	gene	29023907	29025349	.	+	.	ID=g22032;
OX451218.1_Phasia_obesa_genome_assembly,_chromosome:_4	AUGUSTUS	mRNA	29023907	29025349	0.66	+	.	ID=g22032.t1;Parent=g22032;
OX451218.1_Phasia_obesa_genome_assembly,_chromosome:_4	AUGUSTUS	start_codon	29023907	29023909	.	+	0	ID=g22032.t1.start1;Parent=g22032.t1;
OX451218.1_Phasia_obesa_genome_assembly,_chromosome:_4	AUGUSTUS	CDS	29023907	29025349	0.66	+	0	ID=g22032.t1.CDS1;Parent=g22032.t1;
OX451218.1_Phasia_obesa_genome_assembly,_chromosome:_4	AUGUSTUS	exon	29023907	29025349	.	+	.	ID=g22032.t1.exon1;Parent=g22032.t1;
OX451218.1_Phasia_obesa_genome_assembly,_chromosome:_4	AUGUSTUS	stop_codon	29025347	29025349	.	+	0	ID=g22032.t1.stop1;Parent=g22032.t1;
OX451218.1_Phasia_obesa_genome_assembly,_chromosome:_4	AUGUSTUS	gene	29180272	29196980	.	+	.	ID=g22033;
OX451218.1_Phasia_obesa_genome_assembly,_chromosome:_4	AUGUSTUS	mRNA	29180272	29196980	1	+	.	ID=g22033.t1;Parent=g22033;
OX451218.1_Phasia_obesa_genome_assembly,_chromosome:_4	AUGUSTUS	start_codon	29180272	29180274	.	+	0	ID=g22033.t1.start1;Parent=g22033.t1;
OX451218.1_Phasia_obesa_genome_assembly,_chromosome:_4	AUGUSTUS	CDS	29180272	29180401	1	+	0	ID=g22033.t1.CDS1;Parent=g22033.t1;
OX451218.1_Phasia_obesa_genome_assembly,_chromosome:_4	AUGUSTUS	exon	29180272	29180401	.	+	.	ID=g22033.t1.exon1;Parent=g22033.t1;
OX451218.1_Phasia_obesa_genome_assembly,_chromosome:_4	AUGUSTUS	intron	29180402	29196303	1	+	.	ID=g22033.t1.intron1;Parent=g22033.t1;
OX451218.1_Phasia_obesa_genome_assembly,_chromosome:_4	AUGUSTUS	CDS	29196304	29196980	1	+	2	ID=g22033.t1.CDS2;Parent=g22033.t1;
OX451218.1_Phasia_obesa_genome_assembly,_chromosome:_4	AUGUSTUS	exon	29196304	29196980	.	+	.	ID=g22033.t1.exon2;Parent=g22033.t1;
OX451218.1_Phasia_obesa_genome_assembly,_chromosome:_4	AUGUSTUS	stop_codon	29196978	29196980	.	+	0	ID=g22033.t1.stop1;Parent=g22033.t1;
OX451218.1_Phasia_obesa_genome_assembly,_chromosome:_4	GeneMark.hmm3	gene	29197028	29197238	.	+	.	ID=g22034;
OX451218.1_Phasia_obesa_genome_assembly,_chromosome:_4	GeneMark.hmm3	mRNA	29197028	29197238	.	+	.	ID=g22034.t1;Parent=g22034;
OX451218.1_Phasia_obesa_genome_assembly,_chromosome:_4	GeneMark.hmm3	start_codon	29197028	29197030	.	+	0	ID=g22034.t1.start1;Parent=g22034.t1;
OX451218.1_Phasia_obesa_genome_assembly,_chromosome:_4	GeneMark.hmm3	CDS	29197028	29197036	.	+	0	ID=g22034.t1.CDS1;Parent=g22034.t1;
OX451218.1_Phasia_obesa_genome_assembly,_chromosome:_4	GeneMark.hmm3	exon	29197028	29197036	0	+	.	ID=g22034.t1.exon1;Parent=g22034.t1;
OX451218.1_Phasia_obesa_genome_assembly,_chromosome:_4	GeneMark.hmm3	intron	29197037	29197088	.	+	0	ID=g22034.t1.intron1;Parent=g22034.t1;
OX451218.1_Phasia_obesa_genome_assembly,_chromosome:_4	GeneMark.hmm3	CDS	29197089	29197238	.	+	0	ID=g22034.t1.CDS2;Parent=g22034.t1;
OX451218.1_Phasia_obesa_genome_assembly,_chromosome:_4	GeneMark.hmm3	exon	29197089	29197238	0	+	.	ID=g22034.t1.exon2;Parent=g22034.t1;
OX451218.1_Phasia_obesa_genome_assembly,_chromosome:_4	GeneMark.hmm3	stop_codon	29197236	29197238	.	+	0	ID=g22034.t1.stop1;Parent=g22034.t1;
OX451218.1_Phasia_obesa_genome_assembly,_chromosome:_4	AUGUSTUS	gene	29197241	29197720	.	+	.	ID=g22035;
OX451218.1_Phasia_obesa_genome_assembly,_chromosome:_4	AUGUSTUS	mRNA	29197241	29197720	1	+	.	ID=g22035.t1;Parent=g22035;
OX451218.1_Phasia_obesa_genome_assembly,_chromosome:_4	AUGUSTUS	start_codon	29197241	29197243	.	+	0	ID=g22035.t1.start1;Parent=g22035.t1;
OX451218.1_Phasia_obesa_genome_assembly,_chromosome:_4	AUGUSTUS	CDS	29197241	29197288	1	+	0	ID=g22035.t1.CDS1;Parent=g22035.t1;
OX451218.1_Phasia_obesa_genome_assembly,_chromosome:_4	AUGUSTUS	exon	29197241	29197288	.	+	.	ID=g22035.t1.exon1;Parent=g22035.t1;
OX451218.1_Phasia_obesa_genome_assembly,_chromosome:_4	AUGUSTUS	intron	29197289	29197345	1	+	.	ID=g22035.t1.intron1;Parent=g22035.t1;
OX451218.1_Phasia_obesa_genome_assembly,_chromosome:_4	AUGUSTUS	CDS	29197346	29197720	1	+	0	ID=g22035.t1.CDS2;Parent=g22035.t1;
OX451218.1_Phasia_obesa_genome_assembly,_chromosome:_4	AUGUSTUS	exon	29197346	29197720	.	+	.	ID=g22035.t1.exon2;Parent=g22035.t1;
OX451218.1_Phasia_obesa_genome_assembly,_chromosome:_4	AUGUSTUS	stop_codon	29197718	29197720	.	+	0	ID=g22035.t1.stop1;Parent=g22035.t1;
OX451218.1_Phasia_obesa_genome_assembly,_chromosome:_4	GeneMark.hmm3	mRNA	29197261	29197434	.	+	.	ID=g22035.t2;Parent=g22035;
OX451218.1_Phasia_obesa_genome_assembly,_chromosome:_4	GeneMark.hmm3	start_codon	29197261	29197263	.	+	0	ID=g22035.t2.start1;Parent=g22035.t2;
OX451218.1_Phasia_obesa_genome_assembly,_chromosome:_4	GeneMark.hmm3	CDS	29197261	29197288	.	+	0	ID=g22035.t2.CDS1;Parent=g22035.t2;
OX451218.1_Phasia_obesa_genome_assembly,_chromosome:_4	GeneMark.hmm3	exon	29197261	29197288	0	+	.	ID=g22035.t2.exon1;Parent=g22035.t2;
OX451218.1_Phasia_obesa_genome_assembly,_chromosome:_4	GeneMark.hmm3	intron	29197289	29197345	.	+	2	ID=g22035.t2.intron1;Parent=g22035.t2;
OX451218.1_Phasia_obesa_genome_assembly,_chromosome:_4	GeneMark.hmm3	CDS	29197346	29197434	.	+	2	ID=g22035.t2.CDS2;Parent=g22035.t2;
OX451218.1_Phasia_obesa_genome_assembly,_chromosome:_4	GeneMark.hmm3	exon	29197346	29197434	0	+	.	ID=g22035.t2.exon2;Parent=g22035.t2;
OX451218.1_Phasia_obesa_genome_assembly,_chromosome:_4	GeneMark.hmm3	stop_codon	29197432	29197434	.	+	0	ID=g22035.t2.stop1;Parent=g22035.t2;
OX451218.1_Phasia_obesa_genome_assembly,_chromosome:_4	AUGUSTUS	gene	29266101	29266568	.	+	.	ID=g22036;
OX451218.1_Phasia_obesa_genome_assembly,_chromosome:_4	AUGUSTUS	mRNA	29266101	29266568	0.56	+	.	ID=g22036.t1;Parent=g22036;
OX451218.1_Phasia_obesa_genome_assembly,_chromosome:_4	AUGUSTUS	start_codon	29266101	29266103	.	+	0	ID=g22036.t1.start1;Parent=g22036.t1;
OX451218.1_Phasia_obesa_genome_assembly,_chromosome:_4	AUGUSTUS	CDS	29266101	29266140	0.61	+	0	ID=g22036.t1.CDS1;Parent=g22036.t1;
OX451218.1_Phasia_obesa_genome_assembly,_chromosome:_4	AUGUSTUS	exon	29266101	29266140	.	+	.	ID=g22036.t1.exon1;Parent=g22036.t1;
OX451218.1_Phasia_obesa_genome_assembly,_chromosome:_4	AUGUSTUS	intron	29266141	29266359	0.61	+	.	ID=g22036.t1.intron1;Parent=g22036.t1;
OX451218.1_Phasia_obesa_genome_assembly,_chromosome:_4	AUGUSTUS	CDS	29266360	29266568	0.93	+	2	ID=g22036.t1.CDS2;Parent=g22036.t1;
OX451218.1_Phasia_obesa_genome_assembly,_chromosome:_4	AUGUSTUS	exon	29266360	29266568	.	+	.	ID=g22036.t1.exon2;Parent=g22036.t1;
OX451218.1_Phasia_obesa_genome_assembly,_chromosome:_4	AUGUSTUS	stop_codon	29266566	29266568	.	+	0	ID=g22036.t1.stop1;Parent=g22036.t1;
OX451218.1_Phasia_obesa_genome_assembly,_chromosome:_4	AUGUSTUS	gene	29266833	29268049	.	+	.	ID=g22037;
OX451218.1_Phasia_obesa_genome_assembly,_chromosome:_4	AUGUSTUS	mRNA	29266833	29268049	0.49	+	.	ID=g22037.t1;Parent=g22037;
OX451218.1_Phasia_obesa_genome_assembly,_chromosome:_4	AUGUSTUS	start_codon	29266833	29266835	.	+	0	ID=g22037.t1.start1;Parent=g22037.t1;
OX451218.1_Phasia_obesa_genome_assembly,_chromosome:_4	AUGUSTUS	CDS	29266833	29266866	0.55	+	0	ID=g22037.t1.CDS1;Parent=g22037.t1;
OX451218.1_Phasia_obesa_genome_assembly,_chromosome:_4	AUGUSTUS	exon	29266833	29266866	.	+	.	ID=g22037.t1.exon1;Parent=g22037.t1;
OX451218.1_Phasia_obesa_genome_assembly,_chromosome:_4	AUGUSTUS	intron	29266867	29267126	0.53	+	.	ID=g22037.t1.intron1;Parent=g22037.t1;
OX451218.1_Phasia_obesa_genome_assembly,_chromosome:_4	AUGUSTUS	CDS	29267127	29267456	0.98	+	2	ID=g22037.t1.CDS2;Parent=g22037.t1;
OX451218.1_Phasia_obesa_genome_assembly,_chromosome:_4	AUGUSTUS	exon	29267127	29267456	.	+	.	ID=g22037.t1.exon2;Parent=g22037.t1;
OX451218.1_Phasia_obesa_genome_assembly,_chromosome:_4	AUGUSTUS	intron	29267457	29267608	0.99	+	.	ID=g22037.t1.intron2;Parent=g22037.t1;
OX451218.1_Phasia_obesa_genome_assembly,_chromosome:_4	AUGUSTUS	CDS	29267609	29267761	0.97	+	2	ID=g22037.t1.CDS3;Parent=g22037.t1;
OX451218.1_Phasia_obesa_genome_assembly,_chromosome:_4	AUGUSTUS	exon	29267609	29267761	.	+	.	ID=g22037.t1.exon3;Parent=g22037.t1;
OX451218.1_Phasia_obesa_genome_assembly,_chromosome:_4	AUGUSTUS	intron	29267762	29267963	0.96	+	.	ID=g22037.t1.intron3;Parent=g22037.t1;
OX451218.1_Phasia_obesa_genome_assembly,_chromosome:_4	AUGUSTUS	CDS	29267964	29268049	0.99	+	2	ID=g22037.t1.CDS4;Parent=g22037.t1;
OX451218.1_Phasia_obesa_genome_assembly,_chromosome:_4	AUGUSTUS	exon	29267964	29268049	.	+	.	ID=g22037.t1.exon4;Parent=g22037.t1;
OX451218.1_Phasia_obesa_genome_assembly,_chromosome:_4	AUGUSTUS	stop_codon	29268047	29268049	.	+	0	ID=g22037.t1.stop1;Parent=g22037.t1;
OX451218.1_Phasia_obesa_genome_assembly,_chromosome:_4	AUGUSTUS	gene	29323430	29324285	.	+	.	ID=g22038;
OX451218.1_Phasia_obesa_genome_assembly,_chromosome:_4	AUGUSTUS	mRNA	29323430	29324285	1	+	.	ID=g22038.t1;Parent=g22038;
OX451218.1_Phasia_obesa_genome_assembly,_chromosome:_4	AUGUSTUS	start_codon	29323430	29323432	.	+	0	ID=g22038.t1.start1;Parent=g22038.t1;
OX451218.1_Phasia_obesa_genome_assembly,_chromosome:_4	AUGUSTUS	CDS	29323430	29323579	1	+	0	ID=g22038.t1.CDS1;Parent=g22038.t1;
OX451218.1_Phasia_obesa_genome_assembly,_chromosome:_4	AUGUSTUS	exon	29323430	29323579	.	+	.	ID=g22038.t1.exon1;Parent=g22038.t1;
OX451218.1_Phasia_obesa_genome_assembly,_chromosome:_4	AUGUSTUS	intron	29323580	29323643	1	+	.	ID=g22038.t1.intron1;Parent=g22038.t1;
OX451218.1_Phasia_obesa_genome_assembly,_chromosome:_4	AUGUSTUS	CDS	29323644	29324285	1	+	0	ID=g22038.t1.CDS2;Parent=g22038.t1;
OX451218.1_Phasia_obesa_genome_assembly,_chromosome:_4	AUGUSTUS	exon	29323644	29324285	.	+	.	ID=g22038.t1.exon2;Parent=g22038.t1;
OX451218.1_Phasia_obesa_genome_assembly,_chromosome:_4	AUGUSTUS	stop_codon	29324283	29324285	.	+	0	ID=g22038.t1.stop1;Parent=g22038.t1;
OX451218.1_Phasia_obesa_genome_assembly,_chromosome:_4	AUGUSTUS	gene	29324520	29325686	.	-	.	ID=g22039;
OX451218.1_Phasia_obesa_genome_assembly,_chromosome:_4	AUGUSTUS	mRNA	29324520	29325686	1	-	.	ID=g22039.t1;Parent=g22039;
OX451218.1_Phasia_obesa_genome_assembly,_chromosome:_4	AUGUSTUS	stop_codon	29324520	29324522	.	-	0	ID=g22039.t1.stop1;Parent=g22039.t1;
OX451218.1_Phasia_obesa_genome_assembly,_chromosome:_4	AUGUSTUS	CDS	29324520	29325032	1	-	0	ID=g22039.t1.CDS1;Parent=g22039.t1;
OX451218.1_Phasia_obesa_genome_assembly,_chromosome:_4	AUGUSTUS	exon	29324520	29325032	.	-	.	ID=g22039.t1.exon1;Parent=g22039.t1;
OX451218.1_Phasia_obesa_genome_assembly,_chromosome:_4	AUGUSTUS	intron	29325033	29325087	1	-	.	ID=g22039.t1.intron1;Parent=g22039.t1;
OX451218.1_Phasia_obesa_genome_assembly,_chromosome:_4	AUGUSTUS	CDS	29325088	29325514	1	-	1	ID=g22039.t1.CDS2;Parent=g22039.t1;
OX451218.1_Phasia_obesa_genome_assembly,_chromosome:_4	AUGUSTUS	exon	29325088	29325514	.	-	.	ID=g22039.t1.exon2;Parent=g22039.t1;
OX451218.1_Phasia_obesa_genome_assembly,_chromosome:_4	AUGUSTUS	intron	29325515	29325570	1	-	.	ID=g22039.t1.intron2;Parent=g22039.t1;
OX451218.1_Phasia_obesa_genome_assembly,_chromosome:_4	AUGUSTUS	CDS	29325571	29325686	1	-	0	ID=g22039.t1.CDS3;Parent=g22039.t1;
OX451218.1_Phasia_obesa_genome_assembly,_chromosome:_4	AUGUSTUS	exon	29325571	29325686	.	-	.	ID=g22039.t1.exon3;Parent=g22039.t1;
OX451218.1_Phasia_obesa_genome_assembly,_chromosome:_4	AUGUSTUS	start_codon	29325684	29325686	.	-	0	ID=g22039.t1.start1;Parent=g22039.t1;
OX451218.1_Phasia_obesa_genome_assembly,_chromosome:_4	AUGUSTUS	gene	29364167	29366176	.	+	.	ID=g22040;
OX451218.1_Phasia_obesa_genome_assembly,_chromosome:_4	AUGUSTUS	mRNA	29364167	29366176	0.47	+	.	ID=g22040.t1;Parent=g22040;
OX451218.1_Phasia_obesa_genome_assembly,_chromosome:_4	AUGUSTUS	start_codon	29364167	29364169	.	+	0	ID=g22040.t1.start1;Parent=g22040.t1;
OX451218.1_Phasia_obesa_genome_assembly,_chromosome:_4	AUGUSTUS	CDS	29364167	29364325	0.49	+	0	ID=g22040.t1.CDS1;Parent=g22040.t1;
OX451218.1_Phasia_obesa_genome_assembly,_chromosome:_4	AUGUSTUS	exon	29364167	29364325	.	+	.	ID=g22040.t1.exon1;Parent=g22040.t1;
OX451218.1_Phasia_obesa_genome_assembly,_chromosome:_4	AUGUSTUS	intron	29364326	29364383	0.47	+	.	ID=g22040.t1.intron1;Parent=g22040.t1;
OX451218.1_Phasia_obesa_genome_assembly,_chromosome:_4	AUGUSTUS	CDS	29364384	29364839	0.81	+	0	ID=g22040.t1.CDS2;Parent=g22040.t1;
OX451218.1_Phasia_obesa_genome_assembly,_chromosome:_4	AUGUSTUS	exon	29364384	29364839	.	+	.	ID=g22040.t1.exon2;Parent=g22040.t1;
OX451218.1_Phasia_obesa_genome_assembly,_chromosome:_4	AUGUSTUS	intron	29364840	29365052	1	+	.	ID=g22040.t1.intron2;Parent=g22040.t1;
OX451218.1_Phasia_obesa_genome_assembly,_chromosome:_4	AUGUSTUS	CDS	29365053	29365481	1	+	0	ID=g22040.t1.CDS3;Parent=g22040.t1;
OX451218.1_Phasia_obesa_genome_assembly,_chromosome:_4	AUGUSTUS	exon	29365053	29365481	.	+	.	ID=g22040.t1.exon3;Parent=g22040.t1;
OX451218.1_Phasia_obesa_genome_assembly,_chromosome:_4	AUGUSTUS	intron	29365482	29365567	1	+	.	ID=g22040.t1.intron3;Parent=g22040.t1;
OX451218.1_Phasia_obesa_genome_assembly,_chromosome:_4	AUGUSTUS	CDS	29365568	29366176	1	+	0	ID=g22040.t1.CDS4;Parent=g22040.t1;
OX451218.1_Phasia_obesa_genome_assembly,_chromosome:_4	AUGUSTUS	exon	29365568	29366176	.	+	.	ID=g22040.t1.exon4;Parent=g22040.t1;
OX451218.1_Phasia_obesa_genome_assembly,_chromosome:_4	AUGUSTUS	stop_codon	29366174	29366176	.	+	0	ID=g22040.t1.stop1;Parent=g22040.t1;
OX451218.1_Phasia_obesa_genome_assembly,_chromosome:_4	AUGUSTUS	gene	29376334	29377950	.	-	.	ID=g22041;
OX451218.1_Phasia_obesa_genome_assembly,_chromosome:_4	AUGUSTUS	mRNA	29376334	29377950	1	-	.	ID=g22041.t1;Parent=g22041;
OX451218.1_Phasia_obesa_genome_assembly,_chromosome:_4	AUGUSTUS	stop_codon	29376334	29376336	.	-	0	ID=g22041.t1.stop1;Parent=g22041.t1;
OX451218.1_Phasia_obesa_genome_assembly,_chromosome:_4	AUGUSTUS	CDS	29376334	29377950	1	-	0	ID=g22041.t1.CDS1;Parent=g22041.t1;
OX451218.1_Phasia_obesa_genome_assembly,_chromosome:_4	AUGUSTUS	exon	29376334	29377950	.	-	.	ID=g22041.t1.exon1;Parent=g22041.t1;
OX451218.1_Phasia_obesa_genome_assembly,_chromosome:_4	AUGUSTUS	start_codon	29377948	29377950	.	-	0	ID=g22041.t1.start1;Parent=g22041.t1;
OX451218.1_Phasia_obesa_genome_assembly,_chromosome:_4	AUGUSTUS	gene	29378010	29378337	.	-	.	ID=g22042;
OX451218.1_Phasia_obesa_genome_assembly,_chromosome:_4	AUGUSTUS	mRNA	29378010	29378337	0.86	-	.	ID=g22042.t1;Parent=g22042;
OX451218.1_Phasia_obesa_genome_assembly,_chromosome:_4	AUGUSTUS	stop_codon	29378010	29378012	.	-	0	ID=g22042.t1.stop1;Parent=g22042.t1;
OX451218.1_Phasia_obesa_genome_assembly,_chromosome:_4	AUGUSTUS	CDS	29378010	29378051	0.98	-	0	ID=g22042.t1.CDS1;Parent=g22042.t1;
OX451218.1_Phasia_obesa_genome_assembly,_chromosome:_4	AUGUSTUS	exon	29378010	29378051	.	-	.	ID=g22042.t1.exon1;Parent=g22042.t1;
OX451218.1_Phasia_obesa_genome_assembly,_chromosome:_4	AUGUSTUS	intron	29378052	29378160	0.87	-	.	ID=g22042.t1.intron1;Parent=g22042.t1;
OX451218.1_Phasia_obesa_genome_assembly,_chromosome:_4	AUGUSTUS	CDS	29378161	29378337	0.86	-	0	ID=g22042.t1.CDS2;Parent=g22042.t1;
OX451218.1_Phasia_obesa_genome_assembly,_chromosome:_4	AUGUSTUS	exon	29378161	29378337	.	-	.	ID=g22042.t1.exon2;Parent=g22042.t1;
OX451218.1_Phasia_obesa_genome_assembly,_chromosome:_4	AUGUSTUS	start_codon	29378335	29378337	.	-	0	ID=g22042.t1.start1;Parent=g22042.t1;
OX451218.1_Phasia_obesa_genome_assembly,_chromosome:_4	AUGUSTUS	gene	29444469	29444843	.	+	.	ID=g22043;
OX451218.1_Phasia_obesa_genome_assembly,_chromosome:_4	AUGUSTUS	mRNA	29444469	29444843	0.97	+	.	ID=g22043.t1;Parent=g22043;
OX451218.1_Phasia_obesa_genome_assembly,_chromosome:_4	AUGUSTUS	start_codon	29444469	29444471	.	+	0	ID=g22043.t1.start1;Parent=g22043.t1;
OX451218.1_Phasia_obesa_genome_assembly,_chromosome:_4	AUGUSTUS	CDS	29444469	29444843	0.97	+	0	ID=g22043.t1.CDS1;Parent=g22043.t1;
OX451218.1_Phasia_obesa_genome_assembly,_chromosome:_4	AUGUSTUS	exon	29444469	29444843	.	+	.	ID=g22043.t1.exon1;Parent=g22043.t1;
OX451218.1_Phasia_obesa_genome_assembly,_chromosome:_4	AUGUSTUS	stop_codon	29444841	29444843	.	+	0	ID=g22043.t1.stop1;Parent=g22043.t1;
OX451218.1_Phasia_obesa_genome_assembly,_chromosome:_4	AUGUSTUS	gene	29512484	29512906	.	+	.	ID=g22044;
OX451218.1_Phasia_obesa_genome_assembly,_chromosome:_4	AUGUSTUS	mRNA	29512484	29512906	1	+	.	ID=g22044.t1;Parent=g22044;
OX451218.1_Phasia_obesa_genome_assembly,_chromosome:_4	AUGUSTUS	start_codon	29512484	29512486	.	+	0	ID=g22044.t1.start1;Parent=g22044.t1;
OX451218.1_Phasia_obesa_genome_assembly,_chromosome:_4	AUGUSTUS	CDS	29512484	29512906	1	+	0	ID=g22044.t1.CDS1;Parent=g22044.t1;
OX451218.1_Phasia_obesa_genome_assembly,_chromosome:_4	AUGUSTUS	exon	29512484	29512906	.	+	.	ID=g22044.t1.exon1;Parent=g22044.t1;
OX451218.1_Phasia_obesa_genome_assembly,_chromosome:_4	AUGUSTUS	stop_codon	29512904	29512906	.	+	0	ID=g22044.t1.stop1;Parent=g22044.t1;
OX451218.1_Phasia_obesa_genome_assembly,_chromosome:_4	AUGUSTUS	gene	29596963	29597313	.	+	.	ID=g22045;
OX451218.1_Phasia_obesa_genome_assembly,_chromosome:_4	AUGUSTUS	mRNA	29596963	29597313	1	+	.	ID=g22045.t1;Parent=g22045;
OX451218.1_Phasia_obesa_genome_assembly,_chromosome:_4	AUGUSTUS	start_codon	29596963	29596965	.	+	0	ID=g22045.t1.start1;Parent=g22045.t1;
OX451218.1_Phasia_obesa_genome_assembly,_chromosome:_4	AUGUSTUS	CDS	29596963	29597313	1	+	0	ID=g22045.t1.CDS1;Parent=g22045.t1;
OX451218.1_Phasia_obesa_genome_assembly,_chromosome:_4	AUGUSTUS	exon	29596963	29597313	.	+	.	ID=g22045.t1.exon1;Parent=g22045.t1;
OX451218.1_Phasia_obesa_genome_assembly,_chromosome:_4	AUGUSTUS	stop_codon	29597311	29597313	.	+	0	ID=g22045.t1.stop1;Parent=g22045.t1;
OX451218.1_Phasia_obesa_genome_assembly,_chromosome:_4	AUGUSTUS	gene	29597535	29598317	.	+	.	ID=g22046;
OX451218.1_Phasia_obesa_genome_assembly,_chromosome:_4	AUGUSTUS	mRNA	29597535	29598317	1	+	.	ID=g22046.t1;Parent=g22046;
OX451218.1_Phasia_obesa_genome_assembly,_chromosome:_4	AUGUSTUS	start_codon	29597535	29597537	.	+	0	ID=g22046.t1.start1;Parent=g22046.t1;
OX451218.1_Phasia_obesa_genome_assembly,_chromosome:_4	AUGUSTUS	CDS	29597535	29597637	1	+	0	ID=g22046.t1.CDS1;Parent=g22046.t1;
OX451218.1_Phasia_obesa_genome_assembly,_chromosome:_4	AUGUSTUS	exon	29597535	29597637	.	+	.	ID=g22046.t1.exon1;Parent=g22046.t1;
OX451218.1_Phasia_obesa_genome_assembly,_chromosome:_4	AUGUSTUS	intron	29597638	29597835	1	+	.	ID=g22046.t1.intron1;Parent=g22046.t1;
OX451218.1_Phasia_obesa_genome_assembly,_chromosome:_4	AUGUSTUS	CDS	29597836	29598060	1	+	2	ID=g22046.t1.CDS2;Parent=g22046.t1;
OX451218.1_Phasia_obesa_genome_assembly,_chromosome:_4	AUGUSTUS	exon	29597836	29598060	.	+	.	ID=g22046.t1.exon2;Parent=g22046.t1;
OX451218.1_Phasia_obesa_genome_assembly,_chromosome:_4	AUGUSTUS	intron	29598061	29598117	1	+	.	ID=g22046.t1.intron2;Parent=g22046.t1;
OX451218.1_Phasia_obesa_genome_assembly,_chromosome:_4	AUGUSTUS	CDS	29598118	29598317	1	+	2	ID=g22046.t1.CDS3;Parent=g22046.t1;
OX451218.1_Phasia_obesa_genome_assembly,_chromosome:_4	AUGUSTUS	exon	29598118	29598317	.	+	.	ID=g22046.t1.exon3;Parent=g22046.t1;
OX451218.1_Phasia_obesa_genome_assembly,_chromosome:_4	AUGUSTUS	stop_codon	29598315	29598317	.	+	0	ID=g22046.t1.stop1;Parent=g22046.t1;
OX451218.1_Phasia_obesa_genome_assembly,_chromosome:_4	AUGUSTUS	mRNA	29597754	29598317	1	+	.	ID=g22046.t2;Parent=g22046;
OX451218.1_Phasia_obesa_genome_assembly,_chromosome:_4	AUGUSTUS	start_codon	29597754	29597756	.	+	0	ID=g22046.t2.start1;Parent=g22046.t2;
OX451218.1_Phasia_obesa_genome_assembly,_chromosome:_4	AUGUSTUS	CDS	29597754	29597762	1	+	0	ID=g22046.t2.CDS1;Parent=g22046.t2;
OX451218.1_Phasia_obesa_genome_assembly,_chromosome:_4	AUGUSTUS	exon	29597754	29597762	.	+	.	ID=g22046.t2.exon1;Parent=g22046.t2;
OX451218.1_Phasia_obesa_genome_assembly,_chromosome:_4	AUGUSTUS	intron	29597763	29597849	1	+	.	ID=g22046.t2.intron1;Parent=g22046.t2;
OX451218.1_Phasia_obesa_genome_assembly,_chromosome:_4	AUGUSTUS	CDS	29597850	29598060	1	+	0	ID=g22046.t2.CDS2;Parent=g22046.t2;
OX451218.1_Phasia_obesa_genome_assembly,_chromosome:_4	AUGUSTUS	exon	29597850	29598060	.	+	.	ID=g22046.t2.exon2;Parent=g22046.t2;
OX451218.1_Phasia_obesa_genome_assembly,_chromosome:_4	AUGUSTUS	intron	29598061	29598117	1	+	.	ID=g22046.t2.intron2;Parent=g22046.t2;
OX451218.1_Phasia_obesa_genome_assembly,_chromosome:_4	AUGUSTUS	CDS	29598118	29598317	1	+	2	ID=g22046.t2.CDS3;Parent=g22046.t2;
OX451218.1_Phasia_obesa_genome_assembly,_chromosome:_4	AUGUSTUS	exon	29598118	29598317	.	+	.	ID=g22046.t2.exon3;Parent=g22046.t2;
OX451218.1_Phasia_obesa_genome_assembly,_chromosome:_4	AUGUSTUS	stop_codon	29598315	29598317	.	+	0	ID=g22046.t2.stop1;Parent=g22046.t2;
OX451218.1_Phasia_obesa_genome_assembly,_chromosome:_4	AUGUSTUS	gene	29605668	29606023	.	+	.	ID=g22047;
OX451218.1_Phasia_obesa_genome_assembly,_chromosome:_4	AUGUSTUS	mRNA	29605668	29606023	1	+	.	ID=g22047.t1;Parent=g22047;
OX451218.1_Phasia_obesa_genome_assembly,_chromosome:_4	AUGUSTUS	start_codon	29605668	29605670	.	+	0	ID=g22047.t1.start1;Parent=g22047.t1;
OX451218.1_Phasia_obesa_genome_assembly,_chromosome:_4	AUGUSTUS	CDS	29605668	29605866	1	+	0	ID=g22047.t1.CDS1;Parent=g22047.t1;
OX451218.1_Phasia_obesa_genome_assembly,_chromosome:_4	AUGUSTUS	exon	29605668	29605866	.	+	.	ID=g22047.t1.exon1;Parent=g22047.t1;
OX451218.1_Phasia_obesa_genome_assembly,_chromosome:_4	AUGUSTUS	intron	29605867	29605922	1	+	.	ID=g22047.t1.intron1;Parent=g22047.t1;
OX451218.1_Phasia_obesa_genome_assembly,_chromosome:_4	AUGUSTUS	CDS	29605923	29606023	1	+	2	ID=g22047.t1.CDS2;Parent=g22047.t1;
OX451218.1_Phasia_obesa_genome_assembly,_chromosome:_4	AUGUSTUS	exon	29605923	29606023	.	+	.	ID=g22047.t1.exon2;Parent=g22047.t1;
OX451218.1_Phasia_obesa_genome_assembly,_chromosome:_4	AUGUSTUS	stop_codon	29606021	29606023	.	+	0	ID=g22047.t1.stop1;Parent=g22047.t1;
OX451218.1_Phasia_obesa_genome_assembly,_chromosome:_4	AUGUSTUS	gene	29801068	29801839	.	+	.	ID=g22048;
OX451218.1_Phasia_obesa_genome_assembly,_chromosome:_4	AUGUSTUS	mRNA	29801068	29801839	1	+	.	ID=g22048.t1;Parent=g22048;
OX451218.1_Phasia_obesa_genome_assembly,_chromosome:_4	AUGUSTUS	start_codon	29801068	29801070	.	+	0	ID=g22048.t1.start1;Parent=g22048.t1;
OX451218.1_Phasia_obesa_genome_assembly,_chromosome:_4	AUGUSTUS	CDS	29801068	29801433	1	+	0	ID=g22048.t1.CDS1;Parent=g22048.t1;
OX451218.1_Phasia_obesa_genome_assembly,_chromosome:_4	AUGUSTUS	exon	29801068	29801433	.	+	.	ID=g22048.t1.exon1;Parent=g22048.t1;
OX451218.1_Phasia_obesa_genome_assembly,_chromosome:_4	AUGUSTUS	intron	29801434	29801497	1	+	.	ID=g22048.t1.intron1;Parent=g22048.t1;
OX451218.1_Phasia_obesa_genome_assembly,_chromosome:_4	AUGUSTUS	CDS	29801498	29801839	1	+	0	ID=g22048.t1.CDS2;Parent=g22048.t1;
OX451218.1_Phasia_obesa_genome_assembly,_chromosome:_4	AUGUSTUS	exon	29801498	29801839	.	+	.	ID=g22048.t1.exon2;Parent=g22048.t1;
OX451218.1_Phasia_obesa_genome_assembly,_chromosome:_4	AUGUSTUS	stop_codon	29801837	29801839	.	+	0	ID=g22048.t1.stop1;Parent=g22048.t1;
OX451218.1_Phasia_obesa_genome_assembly,_chromosome:_4	AUGUSTUS	gene	29803266	29803943	.	-	.	ID=g22049;
OX451218.1_Phasia_obesa_genome_assembly,_chromosome:_4	AUGUSTUS	mRNA	29803266	29803943	1	-	.	ID=g22049.t1;Parent=g22049;
OX451218.1_Phasia_obesa_genome_assembly,_chromosome:_4	AUGUSTUS	stop_codon	29803266	29803268	.	-	0	ID=g22049.t1.stop1;Parent=g22049.t1;
OX451218.1_Phasia_obesa_genome_assembly,_chromosome:_4	AUGUSTUS	CDS	29803266	29803943	1	-	0	ID=g22049.t1.CDS1;Parent=g22049.t1;
OX451218.1_Phasia_obesa_genome_assembly,_chromosome:_4	AUGUSTUS	exon	29803266	29803943	.	-	.	ID=g22049.t1.exon1;Parent=g22049.t1;
OX451218.1_Phasia_obesa_genome_assembly,_chromosome:_4	AUGUSTUS	start_codon	29803941	29803943	.	-	0	ID=g22049.t1.start1;Parent=g22049.t1;
OX451218.1_Phasia_obesa_genome_assembly,_chromosome:_4	AUGUSTUS	gene	29970813	29997688	.	+	.	ID=g22050;
OX451218.1_Phasia_obesa_genome_assembly,_chromosome:_4	AUGUSTUS	mRNA	29970813	29997688	0.96	+	.	ID=g22050.t1;Parent=g22050;
OX451218.1_Phasia_obesa_genome_assembly,_chromosome:_4	AUGUSTUS	start_codon	29970813	29970815	.	+	0	ID=g22050.t1.start1;Parent=g22050.t1;
OX451218.1_Phasia_obesa_genome_assembly,_chromosome:_4	AUGUSTUS	CDS	29970813	29971117	0.99	+	0	ID=g22050.t1.CDS1;Parent=g22050.t1;
OX451218.1_Phasia_obesa_genome_assembly,_chromosome:_4	AUGUSTUS	exon	29970813	29971117	.	+	.	ID=g22050.t1.exon1;Parent=g22050.t1;
OX451218.1_Phasia_obesa_genome_assembly,_chromosome:_4	AUGUSTUS	intron	29971118	29996913	0.96	+	.	ID=g22050.t1.intron1;Parent=g22050.t1;
OX451218.1_Phasia_obesa_genome_assembly,_chromosome:_4	AUGUSTUS	CDS	29996914	29997688	0.99	+	1	ID=g22050.t1.CDS2;Parent=g22050.t1;
OX451218.1_Phasia_obesa_genome_assembly,_chromosome:_4	AUGUSTUS	exon	29996914	29997688	.	+	.	ID=g22050.t1.exon2;Parent=g22050.t1;
OX451218.1_Phasia_obesa_genome_assembly,_chromosome:_4	AUGUSTUS	stop_codon	29997686	29997688	.	+	0	ID=g22050.t1.stop1;Parent=g22050.t1;
OX451218.1_Phasia_obesa_genome_assembly,_chromosome:_4	AUGUSTUS	gene	30011059	30011418	.	+	.	ID=g22051;
OX451218.1_Phasia_obesa_genome_assembly,_chromosome:_4	AUGUSTUS	mRNA	30011059	30011418	1	+	.	ID=g22051.t1;Parent=g22051;
OX451218.1_Phasia_obesa_genome_assembly,_chromosome:_4	AUGUSTUS	start_codon	30011059	30011061	.	+	0	ID=g22051.t1.start1;Parent=g22051.t1;
OX451218.1_Phasia_obesa_genome_assembly,_chromosome:_4	AUGUSTUS	CDS	30011059	30011418	1	+	0	ID=g22051.t1.CDS1;Parent=g22051.t1;
OX451218.1_Phasia_obesa_genome_assembly,_chromosome:_4	AUGUSTUS	exon	30011059	30011418	.	+	.	ID=g22051.t1.exon1;Parent=g22051.t1;
OX451218.1_Phasia_obesa_genome_assembly,_chromosome:_4	AUGUSTUS	stop_codon	30011416	30011418	.	+	0	ID=g22051.t1.stop1;Parent=g22051.t1;
OX451218.1_Phasia_obesa_genome_assembly,_chromosome:_4	AUGUSTUS	gene	30021488	30027859	.	+	.	ID=g22052;
OX451218.1_Phasia_obesa_genome_assembly,_chromosome:_4	AUGUSTUS	mRNA	30021488	30027859	0.53	+	.	ID=g22052.t1;Parent=g22052;
OX451218.1_Phasia_obesa_genome_assembly,_chromosome:_4	AUGUSTUS	start_codon	30021488	30021490	.	+	0	ID=g22052.t1.start1;Parent=g22052.t1;
OX451218.1_Phasia_obesa_genome_assembly,_chromosome:_4	AUGUSTUS	CDS	30021488	30022168	0.54	+	0	ID=g22052.t1.CDS1;Parent=g22052.t1;
OX451218.1_Phasia_obesa_genome_assembly,_chromosome:_4	AUGUSTUS	exon	30021488	30022168	.	+	.	ID=g22052.t1.exon1;Parent=g22052.t1;
OX451218.1_Phasia_obesa_genome_assembly,_chromosome:_4	AUGUSTUS	intron	30022169	30027499	0.98	+	.	ID=g22052.t1.intron1;Parent=g22052.t1;
OX451218.1_Phasia_obesa_genome_assembly,_chromosome:_4	AUGUSTUS	CDS	30027500	30027859	0.98	+	0	ID=g22052.t1.CDS2;Parent=g22052.t1;
OX451218.1_Phasia_obesa_genome_assembly,_chromosome:_4	AUGUSTUS	exon	30027500	30027859	.	+	.	ID=g22052.t1.exon2;Parent=g22052.t1;
OX451218.1_Phasia_obesa_genome_assembly,_chromosome:_4	AUGUSTUS	stop_codon	30027857	30027859	.	+	0	ID=g22052.t1.stop1;Parent=g22052.t1;
OX451218.1_Phasia_obesa_genome_assembly,_chromosome:_4	AUGUSTUS	gene	30036593	30045955	.	+	.	ID=g22053;
OX451218.1_Phasia_obesa_genome_assembly,_chromosome:_4	AUGUSTUS	mRNA	30036593	30045955	1	+	.	ID=g22053.t1;Parent=g22053;
OX451218.1_Phasia_obesa_genome_assembly,_chromosome:_4	AUGUSTUS	start_codon	30036593	30036595	.	+	0	ID=g22053.t1.start1;Parent=g22053.t1;
OX451218.1_Phasia_obesa_genome_assembly,_chromosome:_4	AUGUSTUS	CDS	30036593	30036936	1	+	0	ID=g22053.t1.CDS1;Parent=g22053.t1;
OX451218.1_Phasia_obesa_genome_assembly,_chromosome:_4	AUGUSTUS	exon	30036593	30036936	.	+	.	ID=g22053.t1.exon1;Parent=g22053.t1;
OX451218.1_Phasia_obesa_genome_assembly,_chromosome:_4	AUGUSTUS	intron	30036937	30043488	1	+	.	ID=g22053.t1.intron1;Parent=g22053.t1;
OX451218.1_Phasia_obesa_genome_assembly,_chromosome:_4	AUGUSTUS	CDS	30043489	30045955	1	+	1	ID=g22053.t1.CDS2;Parent=g22053.t1;
OX451218.1_Phasia_obesa_genome_assembly,_chromosome:_4	AUGUSTUS	exon	30043489	30045955	.	+	.	ID=g22053.t1.exon2;Parent=g22053.t1;
OX451218.1_Phasia_obesa_genome_assembly,_chromosome:_4	AUGUSTUS	stop_codon	30045953	30045955	.	+	0	ID=g22053.t1.stop1;Parent=g22053.t1;
OX451218.1_Phasia_obesa_genome_assembly,_chromosome:_4	AUGUSTUS	gene	30057060	30092026	.	+	.	ID=g22054;
OX451218.1_Phasia_obesa_genome_assembly,_chromosome:_4	AUGUSTUS	mRNA	30057060	30092026	0.98	+	.	ID=g22054.t1;Parent=g22054;
OX451218.1_Phasia_obesa_genome_assembly,_chromosome:_4	AUGUSTUS	start_codon	30057060	30057062	.	+	0	ID=g22054.t1.start1;Parent=g22054.t1;
OX451218.1_Phasia_obesa_genome_assembly,_chromosome:_4	AUGUSTUS	CDS	30057060	30057221	1	+	0	ID=g22054.t1.CDS1;Parent=g22054.t1;
OX451218.1_Phasia_obesa_genome_assembly,_chromosome:_4	AUGUSTUS	exon	30057060	30057221	.	+	.	ID=g22054.t1.exon1;Parent=g22054.t1;
OX451218.1_Phasia_obesa_genome_assembly,_chromosome:_4	AUGUSTUS	intron	30057222	30084195	1	+	.	ID=g22054.t1.intron1;Parent=g22054.t1;
OX451218.1_Phasia_obesa_genome_assembly,_chromosome:_4	AUGUSTUS	CDS	30084196	30084312	1	+	0	ID=g22054.t1.CDS2;Parent=g22054.t1;
OX451218.1_Phasia_obesa_genome_assembly,_chromosome:_4	AUGUSTUS	exon	30084196	30084312	.	+	.	ID=g22054.t1.exon2;Parent=g22054.t1;
OX451218.1_Phasia_obesa_genome_assembly,_chromosome:_4	AUGUSTUS	intron	30084313	30084486	1	+	.	ID=g22054.t1.intron2;Parent=g22054.t1;
OX451218.1_Phasia_obesa_genome_assembly,_chromosome:_4	AUGUSTUS	CDS	30084487	30084747	1	+	0	ID=g22054.t1.CDS3;Parent=g22054.t1;
OX451218.1_Phasia_obesa_genome_assembly,_chromosome:_4	AUGUSTUS	exon	30084487	30084747	.	+	.	ID=g22054.t1.exon3;Parent=g22054.t1;
OX451218.1_Phasia_obesa_genome_assembly,_chromosome:_4	AUGUSTUS	intron	30084748	30084817	1	+	.	ID=g22054.t1.intron3;Parent=g22054.t1;
OX451218.1_Phasia_obesa_genome_assembly,_chromosome:_4	AUGUSTUS	CDS	30084818	30084892	1	+	0	ID=g22054.t1.CDS4;Parent=g22054.t1;
OX451218.1_Phasia_obesa_genome_assembly,_chromosome:_4	AUGUSTUS	exon	30084818	30084892	.	+	.	ID=g22054.t1.exon4;Parent=g22054.t1;
OX451218.1_Phasia_obesa_genome_assembly,_chromosome:_4	AUGUSTUS	intron	30084893	30088597	1	+	.	ID=g22054.t1.intron4;Parent=g22054.t1;
OX451218.1_Phasia_obesa_genome_assembly,_chromosome:_4	AUGUSTUS	CDS	30088598	30088889	1	+	0	ID=g22054.t1.CDS5;Parent=g22054.t1;
OX451218.1_Phasia_obesa_genome_assembly,_chromosome:_4	AUGUSTUS	exon	30088598	30088889	.	+	.	ID=g22054.t1.exon5;Parent=g22054.t1;
OX451218.1_Phasia_obesa_genome_assembly,_chromosome:_4	AUGUSTUS	intron	30088890	30088960	1	+	.	ID=g22054.t1.intron5;Parent=g22054.t1;
OX451218.1_Phasia_obesa_genome_assembly,_chromosome:_4	AUGUSTUS	CDS	30088961	30089109	0.98	+	2	ID=g22054.t1.CDS6;Parent=g22054.t1;
OX451218.1_Phasia_obesa_genome_assembly,_chromosome:_4	AUGUSTUS	exon	30088961	30089109	.	+	.	ID=g22054.t1.exon6;Parent=g22054.t1;
OX451218.1_Phasia_obesa_genome_assembly,_chromosome:_4	AUGUSTUS	intron	30089110	30091854	0.98	+	.	ID=g22054.t1.intron6;Parent=g22054.t1;
OX451218.1_Phasia_obesa_genome_assembly,_chromosome:_4	AUGUSTUS	CDS	30091855	30091933	0.98	+	0	ID=g22054.t1.CDS7;Parent=g22054.t1;
OX451218.1_Phasia_obesa_genome_assembly,_chromosome:_4	AUGUSTUS	exon	30091855	30091933	.	+	.	ID=g22054.t1.exon7;Parent=g22054.t1;
OX451218.1_Phasia_obesa_genome_assembly,_chromosome:_4	AUGUSTUS	intron	30091934	30091994	0.98	+	.	ID=g22054.t1.intron7;Parent=g22054.t1;
OX451218.1_Phasia_obesa_genome_assembly,_chromosome:_4	AUGUSTUS	CDS	30091995	30092026	0.98	+	2	ID=g22054.t1.CDS8;Parent=g22054.t1;
OX451218.1_Phasia_obesa_genome_assembly,_chromosome:_4	AUGUSTUS	exon	30091995	30092026	.	+	.	ID=g22054.t1.exon8;Parent=g22054.t1;
OX451218.1_Phasia_obesa_genome_assembly,_chromosome:_4	AUGUSTUS	stop_codon	30092024	30092026	.	+	0	ID=g22054.t1.stop1;Parent=g22054.t1;
OX451218.1_Phasia_obesa_genome_assembly,_chromosome:_4	AUGUSTUS	gene	30094108	30096396	.	-	.	ID=g22055;
OX451218.1_Phasia_obesa_genome_assembly,_chromosome:_4	AUGUSTUS	mRNA	30094108	30096396	1	-	.	ID=g22055.t1;Parent=g22055;
OX451218.1_Phasia_obesa_genome_assembly,_chromosome:_4	AUGUSTUS	stop_codon	30094108	30094110	.	-	0	ID=g22055.t1.stop1;Parent=g22055.t1;
OX451218.1_Phasia_obesa_genome_assembly,_chromosome:_4	AUGUSTUS	CDS	30094108	30096396	1	-	0	ID=g22055.t1.CDS1;Parent=g22055.t1;
OX451218.1_Phasia_obesa_genome_assembly,_chromosome:_4	AUGUSTUS	exon	30094108	30096396	.	-	.	ID=g22055.t1.exon1;Parent=g22055.t1;
OX451218.1_Phasia_obesa_genome_assembly,_chromosome:_4	AUGUSTUS	start_codon	30096394	30096396	.	-	0	ID=g22055.t1.start1;Parent=g22055.t1;
OX451218.1_Phasia_obesa_genome_assembly,_chromosome:_4	AUGUSTUS	gene	30100047	30100370	.	-	.	ID=g22056;
OX451218.1_Phasia_obesa_genome_assembly,_chromosome:_4	AUGUSTUS	mRNA	30100047	30100370	1	-	.	ID=g22056.t1;Parent=g22056;
OX451218.1_Phasia_obesa_genome_assembly,_chromosome:_4	AUGUSTUS	stop_codon	30100047	30100049	.	-	0	ID=g22056.t1.stop1;Parent=g22056.t1;
OX451218.1_Phasia_obesa_genome_assembly,_chromosome:_4	AUGUSTUS	CDS	30100047	30100370	1	-	0	ID=g22056.t1.CDS1;Parent=g22056.t1;
OX451218.1_Phasia_obesa_genome_assembly,_chromosome:_4	AUGUSTUS	exon	30100047	30100370	.	-	.	ID=g22056.t1.exon1;Parent=g22056.t1;
OX451218.1_Phasia_obesa_genome_assembly,_chromosome:_4	AUGUSTUS	start_codon	30100368	30100370	.	-	0	ID=g22056.t1.start1;Parent=g22056.t1;
OX451218.1_Phasia_obesa_genome_assembly,_chromosome:_4	AUGUSTUS	gene	30100516	30101124	.	-	.	ID=g22057;
OX451218.1_Phasia_obesa_genome_assembly,_chromosome:_4	AUGUSTUS	mRNA	30100516	30101124	1	-	.	ID=g22057.t1;Parent=g22057;
OX451218.1_Phasia_obesa_genome_assembly,_chromosome:_4	AUGUSTUS	stop_codon	30100516	30100518	.	-	0	ID=g22057.t1.stop1;Parent=g22057.t1;
OX451218.1_Phasia_obesa_genome_assembly,_chromosome:_4	AUGUSTUS	CDS	30100516	30101124	1	-	0	ID=g22057.t1.CDS1;Parent=g22057.t1;
OX451218.1_Phasia_obesa_genome_assembly,_chromosome:_4	AUGUSTUS	exon	30100516	30101124	.	-	.	ID=g22057.t1.exon1;Parent=g22057.t1;
OX451218.1_Phasia_obesa_genome_assembly,_chromosome:_4	AUGUSTUS	start_codon	30101122	30101124	.	-	0	ID=g22057.t1.start1;Parent=g22057.t1;
OX451218.1_Phasia_obesa_genome_assembly,_chromosome:_4	AUGUSTUS	gene	30108296	30108598	.	+	.	ID=g22058;
OX451218.1_Phasia_obesa_genome_assembly,_chromosome:_4	AUGUSTUS	mRNA	30108296	30108598	1	+	.	ID=g22058.t1;Parent=g22058;
OX451218.1_Phasia_obesa_genome_assembly,_chromosome:_4	AUGUSTUS	start_codon	30108296	30108298	.	+	0	ID=g22058.t1.start1;Parent=g22058.t1;
OX451218.1_Phasia_obesa_genome_assembly,_chromosome:_4	AUGUSTUS	CDS	30108296	30108598	1	+	0	ID=g22058.t1.CDS1;Parent=g22058.t1;
OX451218.1_Phasia_obesa_genome_assembly,_chromosome:_4	AUGUSTUS	exon	30108296	30108598	.	+	.	ID=g22058.t1.exon1;Parent=g22058.t1;
OX451218.1_Phasia_obesa_genome_assembly,_chromosome:_4	AUGUSTUS	stop_codon	30108596	30108598	.	+	0	ID=g22058.t1.stop1;Parent=g22058.t1;
OX451218.1_Phasia_obesa_genome_assembly,_chromosome:_4	AUGUSTUS	gene	30109417	30112063	.	+	.	ID=g22059;
OX451218.1_Phasia_obesa_genome_assembly,_chromosome:_4	AUGUSTUS	mRNA	30109417	30112063	0.17	+	.	ID=g22059.t1;Parent=g22059;
OX451218.1_Phasia_obesa_genome_assembly,_chromosome:_4	AUGUSTUS	start_codon	30109417	30109419	.	+	0	ID=g22059.t1.start1;Parent=g22059.t1;
OX451218.1_Phasia_obesa_genome_assembly,_chromosome:_4	AUGUSTUS	CDS	30109417	30110508	0.65	+	0	ID=g22059.t1.CDS1;Parent=g22059.t1;
OX451218.1_Phasia_obesa_genome_assembly,_chromosome:_4	AUGUSTUS	exon	30109417	30110508	.	+	.	ID=g22059.t1.exon1;Parent=g22059.t1;
OX451218.1_Phasia_obesa_genome_assembly,_chromosome:_4	AUGUSTUS	intron	30110509	30110564	0.88	+	.	ID=g22059.t1.intron1;Parent=g22059.t1;
OX451218.1_Phasia_obesa_genome_assembly,_chromosome:_4	AUGUSTUS	CDS	30110565	30110931	0.37	+	0	ID=g22059.t1.CDS2;Parent=g22059.t1;
OX451218.1_Phasia_obesa_genome_assembly,_chromosome:_4	AUGUSTUS	exon	30110565	30110931	.	+	.	ID=g22059.t1.exon2;Parent=g22059.t1;
OX451218.1_Phasia_obesa_genome_assembly,_chromosome:_4	AUGUSTUS	intron	30110932	30111071	0.32	+	.	ID=g22059.t1.intron2;Parent=g22059.t1;
OX451218.1_Phasia_obesa_genome_assembly,_chromosome:_4	AUGUSTUS	CDS	30111072	30112063	0.66	+	2	ID=g22059.t1.CDS3;Parent=g22059.t1;
OX451218.1_Phasia_obesa_genome_assembly,_chromosome:_4	AUGUSTUS	exon	30111072	30112063	.	+	.	ID=g22059.t1.exon3;Parent=g22059.t1;
OX451218.1_Phasia_obesa_genome_assembly,_chromosome:_4	AUGUSTUS	stop_codon	30112061	30112063	.	+	0	ID=g22059.t1.stop1;Parent=g22059.t1;
OX451218.1_Phasia_obesa_genome_assembly,_chromosome:_4	AUGUSTUS	mRNA	30109417	30110523	0.33	+	.	ID=g22059.t2;Parent=g22059;
OX451218.1_Phasia_obesa_genome_assembly,_chromosome:_4	AUGUSTUS	start_codon	30109417	30109419	.	+	0	ID=g22059.t2.start1;Parent=g22059.t2;
OX451218.1_Phasia_obesa_genome_assembly,_chromosome:_4	AUGUSTUS	CDS	30109417	30109609	0.36	+	0	ID=g22059.t2.CDS1;Parent=g22059.t2;
OX451218.1_Phasia_obesa_genome_assembly,_chromosome:_4	AUGUSTUS	exon	30109417	30109609	.	+	.	ID=g22059.t2.exon1;Parent=g22059.t2;
OX451218.1_Phasia_obesa_genome_assembly,_chromosome:_4	AUGUSTUS	intron	30109610	30110107	0.42	+	.	ID=g22059.t2.intron1;Parent=g22059.t2;
OX451218.1_Phasia_obesa_genome_assembly,_chromosome:_4	AUGUSTUS	CDS	30110108	30110523	0.81	+	2	ID=g22059.t2.CDS2;Parent=g22059.t2;
OX451218.1_Phasia_obesa_genome_assembly,_chromosome:_4	AUGUSTUS	exon	30110108	30110523	.	+	.	ID=g22059.t2.exon2;Parent=g22059.t2;
OX451218.1_Phasia_obesa_genome_assembly,_chromosome:_4	AUGUSTUS	stop_codon	30110521	30110523	.	+	0	ID=g22059.t2.stop1;Parent=g22059.t2;
OX451218.1_Phasia_obesa_genome_assembly,_chromosome:_4	AUGUSTUS	gene	30113773	30115407	.	-	.	ID=g22060;
OX451218.1_Phasia_obesa_genome_assembly,_chromosome:_4	AUGUSTUS	mRNA	30113773	30115407	1	-	.	ID=g22060.t1;Parent=g22060;
OX451218.1_Phasia_obesa_genome_assembly,_chromosome:_4	AUGUSTUS	stop_codon	30113773	30113775	.	-	0	ID=g22060.t1.stop1;Parent=g22060.t1;
OX451218.1_Phasia_obesa_genome_assembly,_chromosome:_4	AUGUSTUS	CDS	30113773	30115263	1	-	0	ID=g22060.t1.CDS1;Parent=g22060.t1;
OX451218.1_Phasia_obesa_genome_assembly,_chromosome:_4	AUGUSTUS	exon	30113773	30115263	.	-	.	ID=g22060.t1.exon1;Parent=g22060.t1;
OX451218.1_Phasia_obesa_genome_assembly,_chromosome:_4	AUGUSTUS	intron	30115264	30115317	1	-	.	ID=g22060.t1.intron1;Parent=g22060.t1;
OX451218.1_Phasia_obesa_genome_assembly,_chromosome:_4	AUGUSTUS	CDS	30115318	30115407	1	-	0	ID=g22060.t1.CDS2;Parent=g22060.t1;
OX451218.1_Phasia_obesa_genome_assembly,_chromosome:_4	AUGUSTUS	exon	30115318	30115407	.	-	.	ID=g22060.t1.exon2;Parent=g22060.t1;
OX451218.1_Phasia_obesa_genome_assembly,_chromosome:_4	AUGUSTUS	start_codon	30115405	30115407	.	-	0	ID=g22060.t1.start1;Parent=g22060.t1;
OX451218.1_Phasia_obesa_genome_assembly,_chromosome:_4	AUGUSTUS	gene	30119549	30121009	.	+	.	ID=g22061;
OX451218.1_Phasia_obesa_genome_assembly,_chromosome:_4	AUGUSTUS	mRNA	30119549	30121009	1	+	.	ID=g22061.t1;Parent=g22061;
OX451218.1_Phasia_obesa_genome_assembly,_chromosome:_4	AUGUSTUS	start_codon	30119549	30119551	.	+	0	ID=g22061.t1.start1;Parent=g22061.t1;
OX451218.1_Phasia_obesa_genome_assembly,_chromosome:_4	AUGUSTUS	CDS	30119549	30121009	1	+	0	ID=g22061.t1.CDS1;Parent=g22061.t1;
OX451218.1_Phasia_obesa_genome_assembly,_chromosome:_4	AUGUSTUS	exon	30119549	30121009	.	+	.	ID=g22061.t1.exon1;Parent=g22061.t1;
OX451218.1_Phasia_obesa_genome_assembly,_chromosome:_4	AUGUSTUS	stop_codon	30121007	30121009	.	+	0	ID=g22061.t1.stop1;Parent=g22061.t1;
OX451218.1_Phasia_obesa_genome_assembly,_chromosome:_4	AUGUSTUS	gene	30127494	30128114	.	-	.	ID=g22062;
OX451218.1_Phasia_obesa_genome_assembly,_chromosome:_4	AUGUSTUS	mRNA	30127494	30128114	1	-	.	ID=g22062.t1;Parent=g22062;
OX451218.1_Phasia_obesa_genome_assembly,_chromosome:_4	AUGUSTUS	stop_codon	30127494	30127496	.	-	0	ID=g22062.t1.stop1;Parent=g22062.t1;
OX451218.1_Phasia_obesa_genome_assembly,_chromosome:_4	AUGUSTUS	CDS	30127494	30128114	1	-	0	ID=g22062.t1.CDS1;Parent=g22062.t1;
OX451218.1_Phasia_obesa_genome_assembly,_chromosome:_4	AUGUSTUS	exon	30127494	30128114	.	-	.	ID=g22062.t1.exon1;Parent=g22062.t1;
OX451218.1_Phasia_obesa_genome_assembly,_chromosome:_4	AUGUSTUS	start_codon	30128112	30128114	.	-	0	ID=g22062.t1.start1;Parent=g22062.t1;
OX451218.1_Phasia_obesa_genome_assembly,_chromosome:_4	AUGUSTUS	gene	30156582	30157418	.	-	.	ID=g22063;
OX451218.1_Phasia_obesa_genome_assembly,_chromosome:_4	AUGUSTUS	mRNA	30156582	30157418	1	-	.	ID=g22063.t1;Parent=g22063;
OX451218.1_Phasia_obesa_genome_assembly,_chromosome:_4	AUGUSTUS	stop_codon	30156582	30156584	.	-	0	ID=g22063.t1.stop1;Parent=g22063.t1;
OX451218.1_Phasia_obesa_genome_assembly,_chromosome:_4	AUGUSTUS	CDS	30156582	30157418	1	-	0	ID=g22063.t1.CDS1;Parent=g22063.t1;
OX451218.1_Phasia_obesa_genome_assembly,_chromosome:_4	AUGUSTUS	exon	30156582	30157418	.	-	.	ID=g22063.t1.exon1;Parent=g22063.t1;
OX451218.1_Phasia_obesa_genome_assembly,_chromosome:_4	AUGUSTUS	start_codon	30157416	30157418	.	-	0	ID=g22063.t1.start1;Parent=g22063.t1;
OX451218.1_Phasia_obesa_genome_assembly,_chromosome:_4	AUGUSTUS	gene	30156582	30160327	.	-	.	ID=g22064;
OX451218.1_Phasia_obesa_genome_assembly,_chromosome:_4	AUGUSTUS	mRNA	30156582	30160327	0.13	-	.	ID=g22064.t1;Parent=g22064;
OX451218.1_Phasia_obesa_genome_assembly,_chromosome:_4	AUGUSTUS	stop_codon	30156582	30156584	.	-	0	ID=g22064.t1.stop1;Parent=g22064.t1;
OX451218.1_Phasia_obesa_genome_assembly,_chromosome:_4	AUGUSTUS	CDS	30156582	30157038	0.69	-	1	ID=g22064.t1.CDS1;Parent=g22064.t1;
OX451218.1_Phasia_obesa_genome_assembly,_chromosome:_4	AUGUSTUS	exon	30156582	30157038	.	-	.	ID=g22064.t1.exon1;Parent=g22064.t1;
OX451218.1_Phasia_obesa_genome_assembly,_chromosome:_4	AUGUSTUS	intron	30157039	30159005	0.6	-	.	ID=g22064.t1.intron1;Parent=g22064.t1;
OX451218.1_Phasia_obesa_genome_assembly,_chromosome:_4	AUGUSTUS	CDS	30159006	30159538	0.53	-	0	ID=g22064.t1.CDS2;Parent=g22064.t1;
OX451218.1_Phasia_obesa_genome_assembly,_chromosome:_4	AUGUSTUS	exon	30159006	30159538	.	-	.	ID=g22064.t1.exon2;Parent=g22064.t1;
OX451218.1_Phasia_obesa_genome_assembly,_chromosome:_4	AUGUSTUS	intron	30159539	30160099	0.45	-	.	ID=g22064.t1.intron2;Parent=g22064.t1;
OX451218.1_Phasia_obesa_genome_assembly,_chromosome:_4	AUGUSTUS	CDS	30160100	30160327	0.31	-	0	ID=g22064.t1.CDS3;Parent=g22064.t1;
OX451218.1_Phasia_obesa_genome_assembly,_chromosome:_4	AUGUSTUS	exon	30160100	30160327	.	-	.	ID=g22064.t1.exon3;Parent=g22064.t1;
OX451218.1_Phasia_obesa_genome_assembly,_chromosome:_4	AUGUSTUS	start_codon	30160325	30160327	.	-	0	ID=g22064.t1.start1;Parent=g22064.t1;
OX451218.1_Phasia_obesa_genome_assembly,_chromosome:_4	AUGUSTUS	gene	30235588	30236217	.	-	.	ID=g22065;
OX451218.1_Phasia_obesa_genome_assembly,_chromosome:_4	AUGUSTUS	mRNA	30235588	30236217	0.83	-	.	ID=g22065.t1;Parent=g22065;
OX451218.1_Phasia_obesa_genome_assembly,_chromosome:_4	AUGUSTUS	stop_codon	30235588	30235590	.	-	0	ID=g22065.t1.stop1;Parent=g22065.t1;
OX451218.1_Phasia_obesa_genome_assembly,_chromosome:_4	AUGUSTUS	CDS	30235588	30236217	0.83	-	0	ID=g22065.t1.CDS1;Parent=g22065.t1;
OX451218.1_Phasia_obesa_genome_assembly,_chromosome:_4	AUGUSTUS	exon	30235588	30236217	.	-	.	ID=g22065.t1.exon1;Parent=g22065.t1;
OX451218.1_Phasia_obesa_genome_assembly,_chromosome:_4	AUGUSTUS	start_codon	30236215	30236217	.	-	0	ID=g22065.t1.start1;Parent=g22065.t1;
OX451218.1_Phasia_obesa_genome_assembly,_chromosome:_4	AUGUSTUS	gene	30432552	30441629	.	+	.	ID=g22066;
OX451218.1_Phasia_obesa_genome_assembly,_chromosome:_4	AUGUSTUS	mRNA	30432552	30441629	1	+	.	ID=g22066.t1;Parent=g22066;
OX451218.1_Phasia_obesa_genome_assembly,_chromosome:_4	AUGUSTUS	start_codon	30432552	30432554	.	+	0	ID=g22066.t1.start1;Parent=g22066.t1;
OX451218.1_Phasia_obesa_genome_assembly,_chromosome:_4	AUGUSTUS	CDS	30432552	30433596	1	+	0	ID=g22066.t1.CDS1;Parent=g22066.t1;
OX451218.1_Phasia_obesa_genome_assembly,_chromosome:_4	AUGUSTUS	exon	30432552	30433596	.	+	.	ID=g22066.t1.exon1;Parent=g22066.t1;
OX451218.1_Phasia_obesa_genome_assembly,_chromosome:_4	AUGUSTUS	intron	30433597	30441399	1	+	.	ID=g22066.t1.intron1;Parent=g22066.t1;
OX451218.1_Phasia_obesa_genome_assembly,_chromosome:_4	AUGUSTUS	CDS	30441400	30441629	1	+	2	ID=g22066.t1.CDS2;Parent=g22066.t1;
OX451218.1_Phasia_obesa_genome_assembly,_chromosome:_4	AUGUSTUS	exon	30441400	30441629	.	+	.	ID=g22066.t1.exon2;Parent=g22066.t1;
OX451218.1_Phasia_obesa_genome_assembly,_chromosome:_4	AUGUSTUS	stop_codon	30441627	30441629	.	+	0	ID=g22066.t1.stop1;Parent=g22066.t1;
OX451218.1_Phasia_obesa_genome_assembly,_chromosome:_4	AUGUSTUS	gene	30460376	30463736	.	-	.	ID=g22067;
OX451218.1_Phasia_obesa_genome_assembly,_chromosome:_4	AUGUSTUS	mRNA	30460376	30463736	0.4	-	.	ID=g22067.t1;Parent=g22067;
OX451218.1_Phasia_obesa_genome_assembly,_chromosome:_4	AUGUSTUS	stop_codon	30460376	30460378	.	-	0	ID=g22067.t1.stop1;Parent=g22067.t1;
OX451218.1_Phasia_obesa_genome_assembly,_chromosome:_4	AUGUSTUS	CDS	30460376	30460681	0.94	-	0	ID=g22067.t1.CDS1;Parent=g22067.t1;
OX451218.1_Phasia_obesa_genome_assembly,_chromosome:_4	AUGUSTUS	exon	30460376	30460681	.	-	.	ID=g22067.t1.exon1;Parent=g22067.t1;
OX451218.1_Phasia_obesa_genome_assembly,_chromosome:_4	AUGUSTUS	intron	30460682	30461084	0.75	-	.	ID=g22067.t1.intron1;Parent=g22067.t1;
OX451218.1_Phasia_obesa_genome_assembly,_chromosome:_4	AUGUSTUS	CDS	30461085	30461484	0.68	-	1	ID=g22067.t1.CDS2;Parent=g22067.t1;
OX451218.1_Phasia_obesa_genome_assembly,_chromosome:_4	AUGUSTUS	exon	30461085	30461484	.	-	.	ID=g22067.t1.exon2;Parent=g22067.t1;
OX451218.1_Phasia_obesa_genome_assembly,_chromosome:_4	AUGUSTUS	intron	30461485	30463032	0.64	-	.	ID=g22067.t1.intron2;Parent=g22067.t1;
OX451218.1_Phasia_obesa_genome_assembly,_chromosome:_4	AUGUSTUS	CDS	30463033	30463316	0.65	-	0	ID=g22067.t1.CDS3;Parent=g22067.t1;
OX451218.1_Phasia_obesa_genome_assembly,_chromosome:_4	AUGUSTUS	exon	30463033	30463316	.	-	.	ID=g22067.t1.exon3;Parent=g22067.t1;
OX451218.1_Phasia_obesa_genome_assembly,_chromosome:_4	AUGUSTUS	intron	30463317	30463664	0.76	-	.	ID=g22067.t1.intron3;Parent=g22067.t1;
OX451218.1_Phasia_obesa_genome_assembly,_chromosome:_4	AUGUSTUS	CDS	30463665	30463736	0.78	-	0	ID=g22067.t1.CDS4;Parent=g22067.t1;
OX451218.1_Phasia_obesa_genome_assembly,_chromosome:_4	AUGUSTUS	exon	30463665	30463736	.	-	.	ID=g22067.t1.exon4;Parent=g22067.t1;
OX451218.1_Phasia_obesa_genome_assembly,_chromosome:_4	AUGUSTUS	start_codon	30463734	30463736	.	-	0	ID=g22067.t1.start1;Parent=g22067.t1;
OX451218.1_Phasia_obesa_genome_assembly,_chromosome:_4	AUGUSTUS	gene	30495103	30529683	.	+	.	ID=g22068;
OX451218.1_Phasia_obesa_genome_assembly,_chromosome:_4	AUGUSTUS	mRNA	30495103	30529683	0.32	+	.	ID=g22068.t1;Parent=g22068;
OX451218.1_Phasia_obesa_genome_assembly,_chromosome:_4	AUGUSTUS	start_codon	30495103	30495105	.	+	0	ID=g22068.t1.start1;Parent=g22068.t1;
OX451218.1_Phasia_obesa_genome_assembly,_chromosome:_4	AUGUSTUS	CDS	30495103	30495108	0.4	+	0	ID=g22068.t1.CDS1;Parent=g22068.t1;
OX451218.1_Phasia_obesa_genome_assembly,_chromosome:_4	AUGUSTUS	exon	30495103	30495108	.	+	.	ID=g22068.t1.exon1;Parent=g22068.t1;
OX451218.1_Phasia_obesa_genome_assembly,_chromosome:_4	AUGUSTUS	intron	30495109	30499651	0.4	+	.	ID=g22068.t1.intron1;Parent=g22068.t1;
OX451218.1_Phasia_obesa_genome_assembly,_chromosome:_4	AUGUSTUS	CDS	30499652	30499761	1	+	0	ID=g22068.t1.CDS2;Parent=g22068.t1;
OX451218.1_Phasia_obesa_genome_assembly,_chromosome:_4	AUGUSTUS	exon	30499652	30499761	.	+	.	ID=g22068.t1.exon2;Parent=g22068.t1;
OX451218.1_Phasia_obesa_genome_assembly,_chromosome:_4	AUGUSTUS	intron	30499762	30503559	1	+	.	ID=g22068.t1.intron2;Parent=g22068.t1;
OX451218.1_Phasia_obesa_genome_assembly,_chromosome:_4	AUGUSTUS	CDS	30503560	30503812	1	+	1	ID=g22068.t1.CDS3;Parent=g22068.t1;
OX451218.1_Phasia_obesa_genome_assembly,_chromosome:_4	AUGUSTUS	exon	30503560	30503812	.	+	.	ID=g22068.t1.exon3;Parent=g22068.t1;
OX451218.1_Phasia_obesa_genome_assembly,_chromosome:_4	AUGUSTUS	intron	30503813	30517454	1	+	.	ID=g22068.t1.intron3;Parent=g22068.t1;
OX451218.1_Phasia_obesa_genome_assembly,_chromosome:_4	AUGUSTUS	CDS	30517455	30517753	1	+	0	ID=g22068.t1.CDS4;Parent=g22068.t1;
OX451218.1_Phasia_obesa_genome_assembly,_chromosome:_4	AUGUSTUS	exon	30517455	30517753	.	+	.	ID=g22068.t1.exon4;Parent=g22068.t1;
OX451218.1_Phasia_obesa_genome_assembly,_chromosome:_4	AUGUSTUS	intron	30517754	30518138	1	+	.	ID=g22068.t1.intron4;Parent=g22068.t1;
OX451218.1_Phasia_obesa_genome_assembly,_chromosome:_4	AUGUSTUS	CDS	30518139	30518363	1	+	1	ID=g22068.t1.CDS5;Parent=g22068.t1;
OX451218.1_Phasia_obesa_genome_assembly,_chromosome:_4	AUGUSTUS	exon	30518139	30518363	.	+	.	ID=g22068.t1.exon5;Parent=g22068.t1;
OX451218.1_Phasia_obesa_genome_assembly,_chromosome:_4	AUGUSTUS	intron	30518364	30528614	0.99	+	.	ID=g22068.t1.intron5;Parent=g22068.t1;
OX451218.1_Phasia_obesa_genome_assembly,_chromosome:_4	AUGUSTUS	CDS	30528615	30528749	0.97	+	1	ID=g22068.t1.CDS6;Parent=g22068.t1;
OX451218.1_Phasia_obesa_genome_assembly,_chromosome:_4	AUGUSTUS	exon	30528615	30528749	.	+	.	ID=g22068.t1.exon6;Parent=g22068.t1;
OX451218.1_Phasia_obesa_genome_assembly,_chromosome:_4	AUGUSTUS	intron	30528750	30529230	0.96	+	.	ID=g22068.t1.intron6;Parent=g22068.t1;
OX451218.1_Phasia_obesa_genome_assembly,_chromosome:_4	AUGUSTUS	CDS	30529231	30529334	0.93	+	1	ID=g22068.t1.CDS7;Parent=g22068.t1;
OX451218.1_Phasia_obesa_genome_assembly,_chromosome:_4	AUGUSTUS	exon	30529231	30529334	.	+	.	ID=g22068.t1.exon7;Parent=g22068.t1;
OX451218.1_Phasia_obesa_genome_assembly,_chromosome:_4	AUGUSTUS	intron	30529335	30529501	0.78	+	.	ID=g22068.t1.intron7;Parent=g22068.t1;
OX451218.1_Phasia_obesa_genome_assembly,_chromosome:_4	AUGUSTUS	CDS	30529502	30529683	0.78	+	2	ID=g22068.t1.CDS8;Parent=g22068.t1;
OX451218.1_Phasia_obesa_genome_assembly,_chromosome:_4	AUGUSTUS	exon	30529502	30529683	.	+	.	ID=g22068.t1.exon8;Parent=g22068.t1;
OX451218.1_Phasia_obesa_genome_assembly,_chromosome:_4	AUGUSTUS	stop_codon	30529681	30529683	.	+	0	ID=g22068.t1.stop1;Parent=g22068.t1;
OX451218.1_Phasia_obesa_genome_assembly,_chromosome:_4	AUGUSTUS	gene	30586704	30590268	.	-	.	ID=g22069;
OX451218.1_Phasia_obesa_genome_assembly,_chromosome:_4	AUGUSTUS	mRNA	30586704	30590268	0.44	-	.	ID=g22069.t1;Parent=g22069;
OX451218.1_Phasia_obesa_genome_assembly,_chromosome:_4	AUGUSTUS	stop_codon	30586704	30586706	.	-	0	ID=g22069.t1.stop1;Parent=g22069.t1;
OX451218.1_Phasia_obesa_genome_assembly,_chromosome:_4	AUGUSTUS	CDS	30586704	30586862	0.91	-	0	ID=g22069.t1.CDS1;Parent=g22069.t1;
OX451218.1_Phasia_obesa_genome_assembly,_chromosome:_4	AUGUSTUS	exon	30586704	30586862	.	-	.	ID=g22069.t1.exon1;Parent=g22069.t1;
OX451218.1_Phasia_obesa_genome_assembly,_chromosome:_4	AUGUSTUS	intron	30586863	30586967	0.78	-	.	ID=g22069.t1.intron1;Parent=g22069.t1;
OX451218.1_Phasia_obesa_genome_assembly,_chromosome:_4	AUGUSTUS	CDS	30586968	30588499	0.64	-	2	ID=g22069.t1.CDS2;Parent=g22069.t1;
OX451218.1_Phasia_obesa_genome_assembly,_chromosome:_4	AUGUSTUS	exon	30586968	30588499	.	-	.	ID=g22069.t1.exon2;Parent=g22069.t1;
OX451218.1_Phasia_obesa_genome_assembly,_chromosome:_4	AUGUSTUS	intron	30588500	30589148	0.56	-	.	ID=g22069.t1.intron2;Parent=g22069.t1;
OX451218.1_Phasia_obesa_genome_assembly,_chromosome:_4	AUGUSTUS	CDS	30589149	30590268	0.56	-	0	ID=g22069.t1.CDS3;Parent=g22069.t1;
OX451218.1_Phasia_obesa_genome_assembly,_chromosome:_4	AUGUSTUS	exon	30589149	30590268	.	-	.	ID=g22069.t1.exon3;Parent=g22069.t1;
OX451218.1_Phasia_obesa_genome_assembly,_chromosome:_4	AUGUSTUS	start_codon	30590266	30590268	.	-	0	ID=g22069.t1.start1;Parent=g22069.t1;
OX451218.1_Phasia_obesa_genome_assembly,_chromosome:_4	AUGUSTUS	gene	30590581	30591042	.	-	.	ID=g22070;
OX451218.1_Phasia_obesa_genome_assembly,_chromosome:_4	AUGUSTUS	mRNA	30590581	30591042	1	-	.	ID=g22070.t1;Parent=g22070;
OX451218.1_Phasia_obesa_genome_assembly,_chromosome:_4	AUGUSTUS	stop_codon	30590581	30590583	.	-	0	ID=g22070.t1.stop1;Parent=g22070.t1;
OX451218.1_Phasia_obesa_genome_assembly,_chromosome:_4	AUGUSTUS	CDS	30590581	30591042	1	-	0	ID=g22070.t1.CDS1;Parent=g22070.t1;
OX451218.1_Phasia_obesa_genome_assembly,_chromosome:_4	AUGUSTUS	exon	30590581	30591042	.	-	.	ID=g22070.t1.exon1;Parent=g22070.t1;
OX451218.1_Phasia_obesa_genome_assembly,_chromosome:_4	AUGUSTUS	start_codon	30591040	30591042	.	-	0	ID=g22070.t1.start1;Parent=g22070.t1;
OX451218.1_Phasia_obesa_genome_assembly,_chromosome:_4	AUGUSTUS	gene	30602598	30603946	.	+	.	ID=g22071;
OX451218.1_Phasia_obesa_genome_assembly,_chromosome:_4	AUGUSTUS	mRNA	30602598	30603946	1	+	.	ID=g22071.t1;Parent=g22071;
OX451218.1_Phasia_obesa_genome_assembly,_chromosome:_4	AUGUSTUS	start_codon	30602598	30602600	.	+	0	ID=g22071.t1.start1;Parent=g22071.t1;
OX451218.1_Phasia_obesa_genome_assembly,_chromosome:_4	AUGUSTUS	CDS	30602598	30602710	1	+	0	ID=g22071.t1.CDS1;Parent=g22071.t1;
OX451218.1_Phasia_obesa_genome_assembly,_chromosome:_4	AUGUSTUS	exon	30602598	30602710	.	+	.	ID=g22071.t1.exon1;Parent=g22071.t1;
OX451218.1_Phasia_obesa_genome_assembly,_chromosome:_4	AUGUSTUS	intron	30602711	30602766	1	+	.	ID=g22071.t1.intron1;Parent=g22071.t1;
OX451218.1_Phasia_obesa_genome_assembly,_chromosome:_4	AUGUSTUS	CDS	30602767	30603202	1	+	1	ID=g22071.t1.CDS2;Parent=g22071.t1;
OX451218.1_Phasia_obesa_genome_assembly,_chromosome:_4	AUGUSTUS	exon	30602767	30603202	.	+	.	ID=g22071.t1.exon2;Parent=g22071.t1;
OX451218.1_Phasia_obesa_genome_assembly,_chromosome:_4	AUGUSTUS	intron	30603203	30603344	1	+	.	ID=g22071.t1.intron2;Parent=g22071.t1;
OX451218.1_Phasia_obesa_genome_assembly,_chromosome:_4	AUGUSTUS	CDS	30603345	30603489	1	+	0	ID=g22071.t1.CDS3;Parent=g22071.t1;
OX451218.1_Phasia_obesa_genome_assembly,_chromosome:_4	AUGUSTUS	exon	30603345	30603489	.	+	.	ID=g22071.t1.exon3;Parent=g22071.t1;
OX451218.1_Phasia_obesa_genome_assembly,_chromosome:_4	AUGUSTUS	intron	30603490	30603548	1	+	.	ID=g22071.t1.intron3;Parent=g22071.t1;
OX451218.1_Phasia_obesa_genome_assembly,_chromosome:_4	AUGUSTUS	CDS	30603549	30603946	1	+	2	ID=g22071.t1.CDS4;Parent=g22071.t1;
OX451218.1_Phasia_obesa_genome_assembly,_chromosome:_4	AUGUSTUS	exon	30603549	30603946	.	+	.	ID=g22071.t1.exon4;Parent=g22071.t1;
OX451218.1_Phasia_obesa_genome_assembly,_chromosome:_4	AUGUSTUS	stop_codon	30603944	30603946	.	+	0	ID=g22071.t1.stop1;Parent=g22071.t1;
OX451218.1_Phasia_obesa_genome_assembly,_chromosome:_4	AUGUSTUS	gene	30604223	30604713	.	-	.	ID=g22072;
OX451218.1_Phasia_obesa_genome_assembly,_chromosome:_4	AUGUSTUS	mRNA	30604223	30604713	1	-	.	ID=g22072.t1;Parent=g22072;
OX451218.1_Phasia_obesa_genome_assembly,_chromosome:_4	AUGUSTUS	stop_codon	30604223	30604225	.	-	0	ID=g22072.t1.stop1;Parent=g22072.t1;
OX451218.1_Phasia_obesa_genome_assembly,_chromosome:_4	AUGUSTUS	CDS	30604223	30604245	1	-	2	ID=g22072.t1.CDS1;Parent=g22072.t1;
OX451218.1_Phasia_obesa_genome_assembly,_chromosome:_4	AUGUSTUS	exon	30604223	30604245	.	-	.	ID=g22072.t1.exon1;Parent=g22072.t1;
OX451218.1_Phasia_obesa_genome_assembly,_chromosome:_4	AUGUSTUS	intron	30604246	30604298	1	-	.	ID=g22072.t1.intron1;Parent=g22072.t1;
OX451218.1_Phasia_obesa_genome_assembly,_chromosome:_4	AUGUSTUS	CDS	30604299	30604713	1	-	0	ID=g22072.t1.CDS2;Parent=g22072.t1;
OX451218.1_Phasia_obesa_genome_assembly,_chromosome:_4	AUGUSTUS	exon	30604299	30604713	.	-	.	ID=g22072.t1.exon2;Parent=g22072.t1;
OX451218.1_Phasia_obesa_genome_assembly,_chromosome:_4	AUGUSTUS	start_codon	30604711	30604713	.	-	0	ID=g22072.t1.start1;Parent=g22072.t1;
OX451218.1_Phasia_obesa_genome_assembly,_chromosome:_4	AUGUSTUS	gene	30604905	30605260	.	-	.	ID=g22073;
OX451218.1_Phasia_obesa_genome_assembly,_chromosome:_4	AUGUSTUS	mRNA	30604905	30605260	0.71	-	.	ID=g22073.t1;Parent=g22073;
OX451218.1_Phasia_obesa_genome_assembly,_chromosome:_4	AUGUSTUS	stop_codon	30604905	30604907	.	-	0	ID=g22073.t1.stop1;Parent=g22073.t1;
OX451218.1_Phasia_obesa_genome_assembly,_chromosome:_4	AUGUSTUS	CDS	30604905	30605112	0.71	-	1	ID=g22073.t1.CDS1;Parent=g22073.t1;
OX451218.1_Phasia_obesa_genome_assembly,_chromosome:_4	AUGUSTUS	exon	30604905	30605112	.	-	.	ID=g22073.t1.exon1;Parent=g22073.t1;
OX451218.1_Phasia_obesa_genome_assembly,_chromosome:_4	AUGUSTUS	intron	30605113	30605192	1	-	.	ID=g22073.t1.intron1;Parent=g22073.t1;
OX451218.1_Phasia_obesa_genome_assembly,_chromosome:_4	AUGUSTUS	CDS	30605193	30605260	0.85	-	0	ID=g22073.t1.CDS2;Parent=g22073.t1;
OX451218.1_Phasia_obesa_genome_assembly,_chromosome:_4	AUGUSTUS	exon	30605193	30605260	.	-	.	ID=g22073.t1.exon2;Parent=g22073.t1;
OX451218.1_Phasia_obesa_genome_assembly,_chromosome:_4	AUGUSTUS	start_codon	30605258	30605260	.	-	0	ID=g22073.t1.start1;Parent=g22073.t1;
OX451218.1_Phasia_obesa_genome_assembly,_chromosome:_4	AUGUSTUS	gene	30733738	30734490	.	+	.	ID=g22074;
OX451218.1_Phasia_obesa_genome_assembly,_chromosome:_4	AUGUSTUS	mRNA	30733738	30734490	1	+	.	ID=g22074.t1;Parent=g22074;
OX451218.1_Phasia_obesa_genome_assembly,_chromosome:_4	AUGUSTUS	start_codon	30733738	30733740	.	+	0	ID=g22074.t1.start1;Parent=g22074.t1;
OX451218.1_Phasia_obesa_genome_assembly,_chromosome:_4	AUGUSTUS	CDS	30733738	30734490	1	+	0	ID=g22074.t1.CDS1;Parent=g22074.t1;
OX451218.1_Phasia_obesa_genome_assembly,_chromosome:_4	AUGUSTUS	exon	30733738	30734490	.	+	.	ID=g22074.t1.exon1;Parent=g22074.t1;
OX451218.1_Phasia_obesa_genome_assembly,_chromosome:_4	AUGUSTUS	stop_codon	30734488	30734490	.	+	0	ID=g22074.t1.stop1;Parent=g22074.t1;
OX451218.1_Phasia_obesa_genome_assembly,_chromosome:_4	AUGUSTUS	gene	30734734	30738162	.	+	.	ID=g22075;
OX451218.1_Phasia_obesa_genome_assembly,_chromosome:_4	AUGUSTUS	mRNA	30734734	30738162	0.38	+	.	ID=g22075.t1;Parent=g22075;
OX451218.1_Phasia_obesa_genome_assembly,_chromosome:_4	AUGUSTUS	start_codon	30734734	30734736	.	+	0	ID=g22075.t1.start1;Parent=g22075.t1;
OX451218.1_Phasia_obesa_genome_assembly,_chromosome:_4	AUGUSTUS	CDS	30734734	30736179	0.51	+	0	ID=g22075.t1.CDS1;Parent=g22075.t1;
OX451218.1_Phasia_obesa_genome_assembly,_chromosome:_4	AUGUSTUS	exon	30734734	30736179	.	+	.	ID=g22075.t1.exon1;Parent=g22075.t1;
OX451218.1_Phasia_obesa_genome_assembly,_chromosome:_4	AUGUSTUS	intron	30736180	30737754	0.4	+	.	ID=g22075.t1.intron1;Parent=g22075.t1;
OX451218.1_Phasia_obesa_genome_assembly,_chromosome:_4	AUGUSTUS	CDS	30737755	30738162	0.76	+	0	ID=g22075.t1.CDS2;Parent=g22075.t1;
OX451218.1_Phasia_obesa_genome_assembly,_chromosome:_4	AUGUSTUS	exon	30737755	30738162	.	+	.	ID=g22075.t1.exon2;Parent=g22075.t1;
OX451218.1_Phasia_obesa_genome_assembly,_chromosome:_4	AUGUSTUS	stop_codon	30738160	30738162	.	+	0	ID=g22075.t1.stop1;Parent=g22075.t1;
OX451218.1_Phasia_obesa_genome_assembly,_chromosome:_4	AUGUSTUS	gene	30760677	30761030	.	-	.	ID=g22076;
OX451218.1_Phasia_obesa_genome_assembly,_chromosome:_4	AUGUSTUS	mRNA	30760677	30761030	1	-	.	ID=g22076.t1;Parent=g22076;
OX451218.1_Phasia_obesa_genome_assembly,_chromosome:_4	AUGUSTUS	stop_codon	30760677	30760679	.	-	0	ID=g22076.t1.stop1;Parent=g22076.t1;
OX451218.1_Phasia_obesa_genome_assembly,_chromosome:_4	AUGUSTUS	CDS	30760677	30761030	1	-	0	ID=g22076.t1.CDS1;Parent=g22076.t1;
OX451218.1_Phasia_obesa_genome_assembly,_chromosome:_4	AUGUSTUS	exon	30760677	30761030	.	-	.	ID=g22076.t1.exon1;Parent=g22076.t1;
OX451218.1_Phasia_obesa_genome_assembly,_chromosome:_4	AUGUSTUS	start_codon	30761028	30761030	.	-	0	ID=g22076.t1.start1;Parent=g22076.t1;
OX451218.1_Phasia_obesa_genome_assembly,_chromosome:_4	AUGUSTUS	gene	30761374	30761989	.	-	.	ID=g22077;
OX451218.1_Phasia_obesa_genome_assembly,_chromosome:_4	AUGUSTUS	mRNA	30761374	30761989	1	-	.	ID=g22077.t1;Parent=g22077;
OX451218.1_Phasia_obesa_genome_assembly,_chromosome:_4	AUGUSTUS	stop_codon	30761374	30761376	.	-	0	ID=g22077.t1.stop1;Parent=g22077.t1;
OX451218.1_Phasia_obesa_genome_assembly,_chromosome:_4	AUGUSTUS	CDS	30761374	30761659	1	-	1	ID=g22077.t1.CDS1;Parent=g22077.t1;
OX451218.1_Phasia_obesa_genome_assembly,_chromosome:_4	AUGUSTUS	exon	30761374	30761659	.	-	.	ID=g22077.t1.exon1;Parent=g22077.t1;
OX451218.1_Phasia_obesa_genome_assembly,_chromosome:_4	AUGUSTUS	intron	30761660	30761897	1	-	.	ID=g22077.t1.intron1;Parent=g22077.t1;
OX451218.1_Phasia_obesa_genome_assembly,_chromosome:_4	AUGUSTUS	CDS	30761898	30761989	1	-	0	ID=g22077.t1.CDS2;Parent=g22077.t1;
OX451218.1_Phasia_obesa_genome_assembly,_chromosome:_4	AUGUSTUS	exon	30761898	30761989	.	-	.	ID=g22077.t1.exon2;Parent=g22077.t1;
OX451218.1_Phasia_obesa_genome_assembly,_chromosome:_4	AUGUSTUS	start_codon	30761987	30761989	.	-	0	ID=g22077.t1.start1;Parent=g22077.t1;
OX451218.1_Phasia_obesa_genome_assembly,_chromosome:_4	AUGUSTUS	gene	30762880	30763227	.	-	.	ID=g22078;
OX451218.1_Phasia_obesa_genome_assembly,_chromosome:_4	AUGUSTUS	mRNA	30762880	30763227	1	-	.	ID=g22078.t1;Parent=g22078;
OX451218.1_Phasia_obesa_genome_assembly,_chromosome:_4	AUGUSTUS	stop_codon	30762880	30762882	.	-	0	ID=g22078.t1.stop1;Parent=g22078.t1;
OX451218.1_Phasia_obesa_genome_assembly,_chromosome:_4	AUGUSTUS	CDS	30762880	30763227	1	-	0	ID=g22078.t1.CDS1;Parent=g22078.t1;
OX451218.1_Phasia_obesa_genome_assembly,_chromosome:_4	AUGUSTUS	exon	30762880	30763227	.	-	.	ID=g22078.t1.exon1;Parent=g22078.t1;
OX451218.1_Phasia_obesa_genome_assembly,_chromosome:_4	AUGUSTUS	start_codon	30763225	30763227	.	-	0	ID=g22078.t1.start1;Parent=g22078.t1;
OX451218.1_Phasia_obesa_genome_assembly,_chromosome:_4	AUGUSTUS	gene	30774746	30776057	.	-	.	ID=g22079;
OX451218.1_Phasia_obesa_genome_assembly,_chromosome:_4	AUGUSTUS	mRNA	30774746	30775723	0.77	-	.	ID=g22079.t1;Parent=g22079;
OX451218.1_Phasia_obesa_genome_assembly,_chromosome:_4	AUGUSTUS	stop_codon	30774746	30774748	.	-	0	ID=g22079.t1.stop1;Parent=g22079.t1;
OX451218.1_Phasia_obesa_genome_assembly,_chromosome:_4	AUGUSTUS	CDS	30774746	30774786	0.96	-	2	ID=g22079.t1.CDS1;Parent=g22079.t1;
OX451218.1_Phasia_obesa_genome_assembly,_chromosome:_4	AUGUSTUS	exon	30774746	30774786	.	-	.	ID=g22079.t1.exon1;Parent=g22079.t1;
OX451218.1_Phasia_obesa_genome_assembly,_chromosome:_4	AUGUSTUS	intron	30774787	30775338	0.78	-	.	ID=g22079.t1.intron1;Parent=g22079.t1;
OX451218.1_Phasia_obesa_genome_assembly,_chromosome:_4	AUGUSTUS	CDS	30775339	30775723	0.77	-	0	ID=g22079.t1.CDS2;Parent=g22079.t1;
OX451218.1_Phasia_obesa_genome_assembly,_chromosome:_4	AUGUSTUS	exon	30775339	30775723	.	-	.	ID=g22079.t1.exon2;Parent=g22079.t1;
OX451218.1_Phasia_obesa_genome_assembly,_chromosome:_4	AUGUSTUS	start_codon	30775721	30775723	.	-	0	ID=g22079.t1.start1;Parent=g22079.t1;
OX451218.1_Phasia_obesa_genome_assembly,_chromosome:_4	AUGUSTUS	mRNA	30774746	30776057	0.43	-	.	ID=g22079.t2;Parent=g22079;
OX451218.1_Phasia_obesa_genome_assembly,_chromosome:_4	AUGUSTUS	stop_codon	30774746	30774748	.	-	0	ID=g22079.t2.stop1;Parent=g22079.t2;
OX451218.1_Phasia_obesa_genome_assembly,_chromosome:_4	AUGUSTUS	CDS	30774746	30774786	0.69	-	2	ID=g22079.t2.CDS1;Parent=g22079.t2;
OX451218.1_Phasia_obesa_genome_assembly,_chromosome:_4	AUGUSTUS	exon	30774746	30774786	.	-	.	ID=g22079.t2.exon1;Parent=g22079.t2;
OX451218.1_Phasia_obesa_genome_assembly,_chromosome:_4	AUGUSTUS	intron	30774787	30775338	0.69	-	.	ID=g22079.t2.intron1;Parent=g22079.t2;
OX451218.1_Phasia_obesa_genome_assembly,_chromosome:_4	AUGUSTUS	CDS	30775339	30775629	0.44	-	2	ID=g22079.t2.CDS2;Parent=g22079.t2;
OX451218.1_Phasia_obesa_genome_assembly,_chromosome:_4	AUGUSTUS	exon	30775339	30775629	.	-	.	ID=g22079.t2.exon2;Parent=g22079.t2;
OX451218.1_Phasia_obesa_genome_assembly,_chromosome:_4	AUGUSTUS	intron	30775630	30776053	0.59	-	.	ID=g22079.t2.intron2;Parent=g22079.t2;
OX451218.1_Phasia_obesa_genome_assembly,_chromosome:_4	AUGUSTUS	CDS	30776054	30776057	0.59	-	0	ID=g22079.t2.CDS3;Parent=g22079.t2;
OX451218.1_Phasia_obesa_genome_assembly,_chromosome:_4	AUGUSTUS	exon	30776054	30776057	.	-	.	ID=g22079.t2.exon3;Parent=g22079.t2;
OX451218.1_Phasia_obesa_genome_assembly,_chromosome:_4	AUGUSTUS	start_codon	30776055	30776057	.	-	0	ID=g22079.t2.start1;Parent=g22079.t2;
OX451218.1_Phasia_obesa_genome_assembly,_chromosome:_4	AUGUSTUS	mRNA	30775244	30775723	0.34	-	.	ID=g22079.t3;Parent=g22079;
OX451218.1_Phasia_obesa_genome_assembly,_chromosome:_4	AUGUSTUS	stop_codon	30775244	30775246	.	-	0	ID=g22079.t3.stop1;Parent=g22079.t3;
OX451218.1_Phasia_obesa_genome_assembly,_chromosome:_4	AUGUSTUS	CDS	30775244	30775723	0.34	-	0	ID=g22079.t3.CDS1;Parent=g22079.t3;
OX451218.1_Phasia_obesa_genome_assembly,_chromosome:_4	AUGUSTUS	exon	30775244	30775723	.	-	.	ID=g22079.t3.exon1;Parent=g22079.t3;
OX451218.1_Phasia_obesa_genome_assembly,_chromosome:_4	AUGUSTUS	start_codon	30775721	30775723	.	-	0	ID=g22079.t3.start1;Parent=g22079.t3;
OX451218.1_Phasia_obesa_genome_assembly,_chromosome:_4	AUGUSTUS	gene	30854786	30857223	.	-	.	ID=g22080;
OX451218.1_Phasia_obesa_genome_assembly,_chromosome:_4	AUGUSTUS	mRNA	30856693	30857223	0.96	-	.	ID=g22080.t1;Parent=g22080;
OX451218.1_Phasia_obesa_genome_assembly,_chromosome:_4	AUGUSTUS	stop_codon	30856693	30856695	.	-	0	ID=g22080.t1.stop1;Parent=g22080.t1;
OX451218.1_Phasia_obesa_genome_assembly,_chromosome:_4	AUGUSTUS	CDS	30856693	30857223	0.96	-	0	ID=g22080.t1.CDS1;Parent=g22080.t1;
OX451218.1_Phasia_obesa_genome_assembly,_chromosome:_4	AUGUSTUS	exon	30856693	30857223	.	-	.	ID=g22080.t1.exon1;Parent=g22080.t1;
OX451218.1_Phasia_obesa_genome_assembly,_chromosome:_4	AUGUSTUS	start_codon	30857221	30857223	.	-	0	ID=g22080.t1.start1;Parent=g22080.t1;
OX451218.1_Phasia_obesa_genome_assembly,_chromosome:_4	AUGUSTUS	mRNA	30854786	30857223	0.28	-	.	ID=g22080.t2;Parent=g22080;
OX451218.1_Phasia_obesa_genome_assembly,_chromosome:_4	AUGUSTUS	stop_codon	30854786	30854788	.	-	0	ID=g22080.t2.stop1;Parent=g22080.t2;
OX451218.1_Phasia_obesa_genome_assembly,_chromosome:_4	AUGUSTUS	CDS	30854786	30856590	0.28	-	2	ID=g22080.t2.CDS1;Parent=g22080.t2;
OX451218.1_Phasia_obesa_genome_assembly,_chromosome:_4	AUGUSTUS	exon	30854786	30856590	.	-	.	ID=g22080.t2.exon1;Parent=g22080.t2;
OX451218.1_Phasia_obesa_genome_assembly,_chromosome:_4	AUGUSTUS	intron	30856591	30857075	0.93	-	.	ID=g22080.t2.intron1;Parent=g22080.t2;
OX451218.1_Phasia_obesa_genome_assembly,_chromosome:_4	AUGUSTUS	CDS	30857076	30857223	1	-	0	ID=g22080.t2.CDS2;Parent=g22080.t2;
OX451218.1_Phasia_obesa_genome_assembly,_chromosome:_4	AUGUSTUS	exon	30857076	30857223	.	-	.	ID=g22080.t2.exon2;Parent=g22080.t2;
OX451218.1_Phasia_obesa_genome_assembly,_chromosome:_4	AUGUSTUS	start_codon	30857221	30857223	.	-	0	ID=g22080.t2.start1;Parent=g22080.t2;
OX451218.1_Phasia_obesa_genome_assembly,_chromosome:_4	AUGUSTUS	gene	30857346	30857819	.	-	.	ID=g22081;
OX451218.1_Phasia_obesa_genome_assembly,_chromosome:_4	AUGUSTUS	mRNA	30857346	30857819	1	-	.	ID=g22081.t1;Parent=g22081;
OX451218.1_Phasia_obesa_genome_assembly,_chromosome:_4	AUGUSTUS	stop_codon	30857346	30857348	.	-	0	ID=g22081.t1.stop1;Parent=g22081.t1;
OX451218.1_Phasia_obesa_genome_assembly,_chromosome:_4	AUGUSTUS	CDS	30857346	30857819	1	-	0	ID=g22081.t1.CDS1;Parent=g22081.t1;
OX451218.1_Phasia_obesa_genome_assembly,_chromosome:_4	AUGUSTUS	exon	30857346	30857819	.	-	.	ID=g22081.t1.exon1;Parent=g22081.t1;
OX451218.1_Phasia_obesa_genome_assembly,_chromosome:_4	AUGUSTUS	start_codon	30857817	30857819	.	-	0	ID=g22081.t1.start1;Parent=g22081.t1;
OX451218.1_Phasia_obesa_genome_assembly,_chromosome:_4	AUGUSTUS	gene	30858408	30858778	.	-	.	ID=g22082;
OX451218.1_Phasia_obesa_genome_assembly,_chromosome:_4	AUGUSTUS	mRNA	30858408	30858778	0.57	-	.	ID=g22082.t1;Parent=g22082;
OX451218.1_Phasia_obesa_genome_assembly,_chromosome:_4	AUGUSTUS	stop_codon	30858408	30858410	.	-	0	ID=g22082.t1.stop1;Parent=g22082.t1;
OX451218.1_Phasia_obesa_genome_assembly,_chromosome:_4	AUGUSTUS	CDS	30858408	30858538	0.57	-	2	ID=g22082.t1.CDS1;Parent=g22082.t1;
OX451218.1_Phasia_obesa_genome_assembly,_chromosome:_4	AUGUSTUS	exon	30858408	30858538	.	-	.	ID=g22082.t1.exon1;Parent=g22082.t1;
OX451218.1_Phasia_obesa_genome_assembly,_chromosome:_4	AUGUSTUS	intron	30858539	30858705	0.57	-	.	ID=g22082.t1.intron1;Parent=g22082.t1;
OX451218.1_Phasia_obesa_genome_assembly,_chromosome:_4	AUGUSTUS	CDS	30858706	30858778	0.57	-	0	ID=g22082.t1.CDS2;Parent=g22082.t1;
OX451218.1_Phasia_obesa_genome_assembly,_chromosome:_4	AUGUSTUS	exon	30858706	30858778	.	-	.	ID=g22082.t1.exon2;Parent=g22082.t1;
OX451218.1_Phasia_obesa_genome_assembly,_chromosome:_4	AUGUSTUS	start_codon	30858776	30858778	.	-	0	ID=g22082.t1.start1;Parent=g22082.t1;
OX451218.1_Phasia_obesa_genome_assembly,_chromosome:_4	AUGUSTUS	gene	30859230	30859586	.	-	.	ID=g22083;
OX451218.1_Phasia_obesa_genome_assembly,_chromosome:_4	AUGUSTUS	mRNA	30859230	30859586	1	-	.	ID=g22083.t1;Parent=g22083;
OX451218.1_Phasia_obesa_genome_assembly,_chromosome:_4	AUGUSTUS	stop_codon	30859230	30859232	.	-	0	ID=g22083.t1.stop1;Parent=g22083.t1;
OX451218.1_Phasia_obesa_genome_assembly,_chromosome:_4	AUGUSTUS	CDS	30859230	30859586	1	-	0	ID=g22083.t1.CDS1;Parent=g22083.t1;
OX451218.1_Phasia_obesa_genome_assembly,_chromosome:_4	AUGUSTUS	exon	30859230	30859586	.	-	.	ID=g22083.t1.exon1;Parent=g22083.t1;
OX451218.1_Phasia_obesa_genome_assembly,_chromosome:_4	AUGUSTUS	start_codon	30859584	30859586	.	-	0	ID=g22083.t1.start1;Parent=g22083.t1;
OX451218.1_Phasia_obesa_genome_assembly,_chromosome:_4	AUGUSTUS	gene	30905184	30905423	.	+	.	ID=g22084;
OX451218.1_Phasia_obesa_genome_assembly,_chromosome:_4	AUGUSTUS	mRNA	30905184	30905423	0.35	+	.	ID=g22084.t1;Parent=g22084;
OX451218.1_Phasia_obesa_genome_assembly,_chromosome:_4	AUGUSTUS	start_codon	30905184	30905186	.	+	0	ID=g22084.t1.start1;Parent=g22084.t1;
OX451218.1_Phasia_obesa_genome_assembly,_chromosome:_4	AUGUSTUS	CDS	30905184	30905423	0.35	+	0	ID=g22084.t1.CDS1;Parent=g22084.t1;
OX451218.1_Phasia_obesa_genome_assembly,_chromosome:_4	AUGUSTUS	exon	30905184	30905423	.	+	.	ID=g22084.t1.exon1;Parent=g22084.t1;
OX451218.1_Phasia_obesa_genome_assembly,_chromosome:_4	AUGUSTUS	stop_codon	30905421	30905423	.	+	0	ID=g22084.t1.stop1;Parent=g22084.t1;
OX451218.1_Phasia_obesa_genome_assembly,_chromosome:_4	AUGUSTUS	gene	31000550	31001349	.	+	.	ID=g22085;
OX451218.1_Phasia_obesa_genome_assembly,_chromosome:_4	AUGUSTUS	mRNA	31000550	31001349	0.86	+	.	ID=g22085.t1;Parent=g22085;
OX451218.1_Phasia_obesa_genome_assembly,_chromosome:_4	AUGUSTUS	start_codon	31000550	31000552	.	+	0	ID=g22085.t1.start1;Parent=g22085.t1;
OX451218.1_Phasia_obesa_genome_assembly,_chromosome:_4	AUGUSTUS	CDS	31000550	31001049	0.86	+	0	ID=g22085.t1.CDS1;Parent=g22085.t1;
OX451218.1_Phasia_obesa_genome_assembly,_chromosome:_4	AUGUSTUS	exon	31000550	31001049	.	+	.	ID=g22085.t1.exon1;Parent=g22085.t1;
OX451218.1_Phasia_obesa_genome_assembly,_chromosome:_4	AUGUSTUS	intron	31001050	31001138	0.87	+	.	ID=g22085.t1.intron1;Parent=g22085.t1;
OX451218.1_Phasia_obesa_genome_assembly,_chromosome:_4	AUGUSTUS	CDS	31001139	31001349	0.89	+	1	ID=g22085.t1.CDS2;Parent=g22085.t1;
OX451218.1_Phasia_obesa_genome_assembly,_chromosome:_4	AUGUSTUS	exon	31001139	31001349	.	+	.	ID=g22085.t1.exon2;Parent=g22085.t1;
OX451218.1_Phasia_obesa_genome_assembly,_chromosome:_4	AUGUSTUS	stop_codon	31001347	31001349	.	+	0	ID=g22085.t1.stop1;Parent=g22085.t1;
OX451218.1_Phasia_obesa_genome_assembly,_chromosome:_4	AUGUSTUS	mRNA	31000709	31001349	0.79	+	.	ID=g22085.t2;Parent=g22085;
OX451218.1_Phasia_obesa_genome_assembly,_chromosome:_4	AUGUSTUS	start_codon	31000709	31000711	.	+	0	ID=g22085.t2.start1;Parent=g22085.t2;
OX451218.1_Phasia_obesa_genome_assembly,_chromosome:_4	AUGUSTUS	CDS	31000709	31001049	0.79	+	0	ID=g22085.t2.CDS1;Parent=g22085.t2;
OX451218.1_Phasia_obesa_genome_assembly,_chromosome:_4	AUGUSTUS	exon	31000709	31001049	.	+	.	ID=g22085.t2.exon1;Parent=g22085.t2;
OX451218.1_Phasia_obesa_genome_assembly,_chromosome:_4	AUGUSTUS	intron	31001050	31001138	0.79	+	.	ID=g22085.t2.intron1;Parent=g22085.t2;
OX451218.1_Phasia_obesa_genome_assembly,_chromosome:_4	AUGUSTUS	CDS	31001139	31001349	0.79	+	1	ID=g22085.t2.CDS2;Parent=g22085.t2;
OX451218.1_Phasia_obesa_genome_assembly,_chromosome:_4	AUGUSTUS	exon	31001139	31001349	.	+	.	ID=g22085.t2.exon2;Parent=g22085.t2;
OX451218.1_Phasia_obesa_genome_assembly,_chromosome:_4	AUGUSTUS	stop_codon	31001347	31001349	.	+	0	ID=g22085.t2.stop1;Parent=g22085.t2;
OX451218.1_Phasia_obesa_genome_assembly,_chromosome:_4	AUGUSTUS	gene	31205788	31209590	.	+	.	ID=g22086;
OX451218.1_Phasia_obesa_genome_assembly,_chromosome:_4	AUGUSTUS	mRNA	31205788	31209590	0.12	+	.	ID=g22086.t1;Parent=g22086;
OX451218.1_Phasia_obesa_genome_assembly,_chromosome:_4	AUGUSTUS	start_codon	31205788	31205790	.	+	0	ID=g22086.t1.start1;Parent=g22086.t1;
OX451218.1_Phasia_obesa_genome_assembly,_chromosome:_4	AUGUSTUS	CDS	31205788	31207470	0.67	+	0	ID=g22086.t1.CDS1;Parent=g22086.t1;
OX451218.1_Phasia_obesa_genome_assembly,_chromosome:_4	AUGUSTUS	exon	31205788	31207470	.	+	.	ID=g22086.t1.exon1;Parent=g22086.t1;
OX451218.1_Phasia_obesa_genome_assembly,_chromosome:_4	AUGUSTUS	intron	31207471	31207521	0.67	+	.	ID=g22086.t1.intron1;Parent=g22086.t1;
OX451218.1_Phasia_obesa_genome_assembly,_chromosome:_4	AUGUSTUS	CDS	31207522	31208547	0.53	+	0	ID=g22086.t1.CDS2;Parent=g22086.t1;
OX451218.1_Phasia_obesa_genome_assembly,_chromosome:_4	AUGUSTUS	exon	31207522	31208547	.	+	.	ID=g22086.t1.exon2;Parent=g22086.t1;
OX451218.1_Phasia_obesa_genome_assembly,_chromosome:_4	AUGUSTUS	intron	31208548	31208609	0.8	+	.	ID=g22086.t1.intron2;Parent=g22086.t1;
OX451218.1_Phasia_obesa_genome_assembly,_chromosome:_4	AUGUSTUS	CDS	31208610	31209407	0.26	+	0	ID=g22086.t1.CDS3;Parent=g22086.t1;
OX451218.1_Phasia_obesa_genome_assembly,_chromosome:_4	AUGUSTUS	exon	31208610	31209407	.	+	.	ID=g22086.t1.exon3;Parent=g22086.t1;
OX451218.1_Phasia_obesa_genome_assembly,_chromosome:_4	AUGUSTUS	intron	31209408	31209464	0.26	+	.	ID=g22086.t1.intron3;Parent=g22086.t1;
OX451218.1_Phasia_obesa_genome_assembly,_chromosome:_4	AUGUSTUS	CDS	31209465	31209590	0.4	+	0	ID=g22086.t1.CDS4;Parent=g22086.t1;
OX451218.1_Phasia_obesa_genome_assembly,_chromosome:_4	AUGUSTUS	exon	31209465	31209590	.	+	.	ID=g22086.t1.exon4;Parent=g22086.t1;
OX451218.1_Phasia_obesa_genome_assembly,_chromosome:_4	AUGUSTUS	stop_codon	31209588	31209590	.	+	0	ID=g22086.t1.stop1;Parent=g22086.t1;
OX451218.1_Phasia_obesa_genome_assembly,_chromosome:_4	AUGUSTUS	gene	31211087	31212383	.	+	.	ID=g22087;
OX451218.1_Phasia_obesa_genome_assembly,_chromosome:_4	AUGUSTUS	mRNA	31211087	31212383	0.57	+	.	ID=g22087.t1;Parent=g22087;
OX451218.1_Phasia_obesa_genome_assembly,_chromosome:_4	AUGUSTUS	start_codon	31211087	31211089	.	+	0	ID=g22087.t1.start1;Parent=g22087.t1;
OX451218.1_Phasia_obesa_genome_assembly,_chromosome:_4	AUGUSTUS	CDS	31211087	31211547	1	+	0	ID=g22087.t1.CDS1;Parent=g22087.t1;
OX451218.1_Phasia_obesa_genome_assembly,_chromosome:_4	AUGUSTUS	exon	31211087	31211547	.	+	.	ID=g22087.t1.exon1;Parent=g22087.t1;
OX451218.1_Phasia_obesa_genome_assembly,_chromosome:_4	AUGUSTUS	intron	31211548	31211611	1	+	.	ID=g22087.t1.intron1;Parent=g22087.t1;
OX451218.1_Phasia_obesa_genome_assembly,_chromosome:_4	AUGUSTUS	CDS	31211612	31212383	0.57	+	1	ID=g22087.t1.CDS2;Parent=g22087.t1;
OX451218.1_Phasia_obesa_genome_assembly,_chromosome:_4	AUGUSTUS	exon	31211612	31212383	.	+	.	ID=g22087.t1.exon2;Parent=g22087.t1;
OX451218.1_Phasia_obesa_genome_assembly,_chromosome:_4	AUGUSTUS	stop_codon	31212381	31212383	.	+	0	ID=g22087.t1.stop1;Parent=g22087.t1;
OX451218.1_Phasia_obesa_genome_assembly,_chromosome:_4	AUGUSTUS	gene	31232593	31243552	.	-	.	ID=g22088;
OX451218.1_Phasia_obesa_genome_assembly,_chromosome:_4	AUGUSTUS	mRNA	31232593	31243552	1	-	.	ID=g22088.t1;Parent=g22088;
OX451218.1_Phasia_obesa_genome_assembly,_chromosome:_4	AUGUSTUS	stop_codon	31232593	31232595	.	-	0	ID=g22088.t1.stop1;Parent=g22088.t1;
OX451218.1_Phasia_obesa_genome_assembly,_chromosome:_4	AUGUSTUS	CDS	31232593	31233629	1	-	2	ID=g22088.t1.CDS1;Parent=g22088.t1;
OX451218.1_Phasia_obesa_genome_assembly,_chromosome:_4	AUGUSTUS	exon	31232593	31233629	.	-	.	ID=g22088.t1.exon1;Parent=g22088.t1;
OX451218.1_Phasia_obesa_genome_assembly,_chromosome:_4	AUGUSTUS	intron	31233630	31242526	1	-	.	ID=g22088.t1.intron1;Parent=g22088.t1;
OX451218.1_Phasia_obesa_genome_assembly,_chromosome:_4	AUGUSTUS	CDS	31242527	31243460	1	-	0	ID=g22088.t1.CDS2;Parent=g22088.t1;
OX451218.1_Phasia_obesa_genome_assembly,_chromosome:_4	AUGUSTUS	exon	31242527	31243460	.	-	.	ID=g22088.t1.exon2;Parent=g22088.t1;
OX451218.1_Phasia_obesa_genome_assembly,_chromosome:_4	AUGUSTUS	intron	31243461	31243534	1	-	.	ID=g22088.t1.intron2;Parent=g22088.t1;
OX451218.1_Phasia_obesa_genome_assembly,_chromosome:_4	AUGUSTUS	CDS	31243535	31243552	1	-	0	ID=g22088.t1.CDS3;Parent=g22088.t1;
OX451218.1_Phasia_obesa_genome_assembly,_chromosome:_4	AUGUSTUS	exon	31243535	31243552	.	-	.	ID=g22088.t1.exon3;Parent=g22088.t1;
OX451218.1_Phasia_obesa_genome_assembly,_chromosome:_4	AUGUSTUS	start_codon	31243550	31243552	.	-	0	ID=g22088.t1.start1;Parent=g22088.t1;
OX451218.1_Phasia_obesa_genome_assembly,_chromosome:_4	AUGUSTUS	gene	31316403	31333120	.	-	.	ID=g22089;
OX451218.1_Phasia_obesa_genome_assembly,_chromosome:_4	AUGUSTUS	mRNA	31316403	31333120	0.24	-	.	ID=g22089.t1;Parent=g22089;
OX451218.1_Phasia_obesa_genome_assembly,_chromosome:_4	AUGUSTUS	stop_codon	31316403	31316405	.	-	0	ID=g22089.t1.stop1;Parent=g22089.t1;
OX451218.1_Phasia_obesa_genome_assembly,_chromosome:_4	AUGUSTUS	CDS	31316403	31316423	0.5	-	0	ID=g22089.t1.CDS1;Parent=g22089.t1;
OX451218.1_Phasia_obesa_genome_assembly,_chromosome:_4	AUGUSTUS	exon	31316403	31316423	.	-	.	ID=g22089.t1.exon1;Parent=g22089.t1;
OX451218.1_Phasia_obesa_genome_assembly,_chromosome:_4	AUGUSTUS	intron	31316424	31321195	0.5	-	.	ID=g22089.t1.intron1;Parent=g22089.t1;
OX451218.1_Phasia_obesa_genome_assembly,_chromosome:_4	AUGUSTUS	CDS	31321196	31321287	1	-	2	ID=g22089.t1.CDS2;Parent=g22089.t1;
OX451218.1_Phasia_obesa_genome_assembly,_chromosome:_4	AUGUSTUS	exon	31321196	31321287	.	-	.	ID=g22089.t1.exon2;Parent=g22089.t1;
OX451218.1_Phasia_obesa_genome_assembly,_chromosome:_4	AUGUSTUS	intron	31321288	31321354	1	-	.	ID=g22089.t1.intron2;Parent=g22089.t1;
OX451218.1_Phasia_obesa_genome_assembly,_chromosome:_4	AUGUSTUS	CDS	31321355	31321499	1	-	0	ID=g22089.t1.CDS3;Parent=g22089.t1;
OX451218.1_Phasia_obesa_genome_assembly,_chromosome:_4	AUGUSTUS	exon	31321355	31321499	.	-	.	ID=g22089.t1.exon3;Parent=g22089.t1;
OX451218.1_Phasia_obesa_genome_assembly,_chromosome:_4	AUGUSTUS	intron	31321500	31333114	0.48	-	.	ID=g22089.t1.intron3;Parent=g22089.t1;
OX451218.1_Phasia_obesa_genome_assembly,_chromosome:_4	AUGUSTUS	CDS	31333115	31333120	0.48	-	0	ID=g22089.t1.CDS4;Parent=g22089.t1;
OX451218.1_Phasia_obesa_genome_assembly,_chromosome:_4	AUGUSTUS	exon	31333115	31333120	.	-	.	ID=g22089.t1.exon4;Parent=g22089.t1;
OX451218.1_Phasia_obesa_genome_assembly,_chromosome:_4	AUGUSTUS	start_codon	31333118	31333120	.	-	0	ID=g22089.t1.start1;Parent=g22089.t1;
OX451218.1_Phasia_obesa_genome_assembly,_chromosome:_4	AUGUSTUS	gene	31379137	31383893	.	+	.	ID=g22090;
OX451218.1_Phasia_obesa_genome_assembly,_chromosome:_4	AUGUSTUS	mRNA	31379137	31383893	0.83	+	.	ID=g22090.t1;Parent=g22090;
OX451218.1_Phasia_obesa_genome_assembly,_chromosome:_4	AUGUSTUS	start_codon	31379137	31379139	.	+	0	ID=g22090.t1.start1;Parent=g22090.t1;
OX451218.1_Phasia_obesa_genome_assembly,_chromosome:_4	AUGUSTUS	CDS	31379137	31379516	0.83	+	0	ID=g22090.t1.CDS1;Parent=g22090.t1;
OX451218.1_Phasia_obesa_genome_assembly,_chromosome:_4	AUGUSTUS	exon	31379137	31379516	.	+	.	ID=g22090.t1.exon1;Parent=g22090.t1;
OX451218.1_Phasia_obesa_genome_assembly,_chromosome:_4	AUGUSTUS	intron	31379517	31383799	0.84	+	.	ID=g22090.t1.intron1;Parent=g22090.t1;
OX451218.1_Phasia_obesa_genome_assembly,_chromosome:_4	AUGUSTUS	CDS	31383800	31383893	0.97	+	1	ID=g22090.t1.CDS2;Parent=g22090.t1;
OX451218.1_Phasia_obesa_genome_assembly,_chromosome:_4	AUGUSTUS	exon	31383800	31383893	.	+	.	ID=g22090.t1.exon2;Parent=g22090.t1;
OX451218.1_Phasia_obesa_genome_assembly,_chromosome:_4	AUGUSTUS	stop_codon	31383891	31383893	.	+	0	ID=g22090.t1.stop1;Parent=g22090.t1;
OX451218.1_Phasia_obesa_genome_assembly,_chromosome:_4	AUGUSTUS	mRNA	31383279	31383893	0.33	+	.	ID=g22090.t2;Parent=g22090;
OX451218.1_Phasia_obesa_genome_assembly,_chromosome:_4	AUGUSTUS	start_codon	31383279	31383281	.	+	0	ID=g22090.t2.start1;Parent=g22090.t2;
OX451218.1_Phasia_obesa_genome_assembly,_chromosome:_4	AUGUSTUS	CDS	31383279	31383673	0.33	+	0	ID=g22090.t2.CDS1;Parent=g22090.t2;
OX451218.1_Phasia_obesa_genome_assembly,_chromosome:_4	AUGUSTUS	exon	31383279	31383673	.	+	.	ID=g22090.t2.exon1;Parent=g22090.t2;
OX451218.1_Phasia_obesa_genome_assembly,_chromosome:_4	AUGUSTUS	intron	31383674	31383799	0.33	+	.	ID=g22090.t2.intron1;Parent=g22090.t2;
OX451218.1_Phasia_obesa_genome_assembly,_chromosome:_4	AUGUSTUS	CDS	31383800	31383893	0.34	+	1	ID=g22090.t2.CDS2;Parent=g22090.t2;
OX451218.1_Phasia_obesa_genome_assembly,_chromosome:_4	AUGUSTUS	exon	31383800	31383893	.	+	.	ID=g22090.t2.exon2;Parent=g22090.t2;
OX451218.1_Phasia_obesa_genome_assembly,_chromosome:_4	AUGUSTUS	stop_codon	31383891	31383893	.	+	0	ID=g22090.t2.stop1;Parent=g22090.t2;
OX451218.1_Phasia_obesa_genome_assembly,_chromosome:_4	AUGUSTUS	gene	31382604	31383114	.	+	.	ID=g22091;
OX451218.1_Phasia_obesa_genome_assembly,_chromosome:_4	AUGUSTUS	mRNA	31382604	31383114	0.34	+	.	ID=g22091.t1;Parent=g22091;
OX451218.1_Phasia_obesa_genome_assembly,_chromosome:_4	AUGUSTUS	start_codon	31382604	31382606	.	+	0	ID=g22091.t1.start1;Parent=g22091.t1;
OX451218.1_Phasia_obesa_genome_assembly,_chromosome:_4	AUGUSTUS	CDS	31382604	31382979	0.43	+	0	ID=g22091.t1.CDS1;Parent=g22091.t1;
OX451218.1_Phasia_obesa_genome_assembly,_chromosome:_4	AUGUSTUS	exon	31382604	31382979	.	+	.	ID=g22091.t1.exon1;Parent=g22091.t1;
OX451218.1_Phasia_obesa_genome_assembly,_chromosome:_4	AUGUSTUS	intron	31382980	31383046	0.39	+	.	ID=g22091.t1.intron1;Parent=g22091.t1;
OX451218.1_Phasia_obesa_genome_assembly,_chromosome:_4	AUGUSTUS	CDS	31383047	31383114	0.4	+	2	ID=g22091.t1.CDS2;Parent=g22091.t1;
OX451218.1_Phasia_obesa_genome_assembly,_chromosome:_4	AUGUSTUS	exon	31383047	31383114	.	+	.	ID=g22091.t1.exon2;Parent=g22091.t1;
OX451218.1_Phasia_obesa_genome_assembly,_chromosome:_4	AUGUSTUS	stop_codon	31383112	31383114	.	+	0	ID=g22091.t1.stop1;Parent=g22091.t1;
OX451218.1_Phasia_obesa_genome_assembly,_chromosome:_4	AUGUSTUS	gene	31413450	31413785	.	-	.	ID=g22092;
OX451218.1_Phasia_obesa_genome_assembly,_chromosome:_4	AUGUSTUS	mRNA	31413450	31413785	1	-	.	ID=g22092.t1;Parent=g22092;
OX451218.1_Phasia_obesa_genome_assembly,_chromosome:_4	AUGUSTUS	stop_codon	31413450	31413452	.	-	0	ID=g22092.t1.stop1;Parent=g22092.t1;
OX451218.1_Phasia_obesa_genome_assembly,_chromosome:_4	AUGUSTUS	CDS	31413450	31413785	1	-	0	ID=g22092.t1.CDS1;Parent=g22092.t1;
OX451218.1_Phasia_obesa_genome_assembly,_chromosome:_4	AUGUSTUS	exon	31413450	31413785	.	-	.	ID=g22092.t1.exon1;Parent=g22092.t1;
OX451218.1_Phasia_obesa_genome_assembly,_chromosome:_4	AUGUSTUS	start_codon	31413783	31413785	.	-	0	ID=g22092.t1.start1;Parent=g22092.t1;
OX451218.1_Phasia_obesa_genome_assembly,_chromosome:_4	AUGUSTUS	gene	31441350	31450340	.	+	.	ID=g22093;
OX451218.1_Phasia_obesa_genome_assembly,_chromosome:_4	AUGUSTUS	mRNA	31441350	31450340	0.96	+	.	ID=g22093.t1;Parent=g22093;
OX451218.1_Phasia_obesa_genome_assembly,_chromosome:_4	AUGUSTUS	start_codon	31441350	31441352	.	+	0	ID=g22093.t1.start1;Parent=g22093.t1;
OX451218.1_Phasia_obesa_genome_assembly,_chromosome:_4	AUGUSTUS	CDS	31441350	31442092	0.99	+	0	ID=g22093.t1.CDS1;Parent=g22093.t1;
OX451218.1_Phasia_obesa_genome_assembly,_chromosome:_4	AUGUSTUS	exon	31441350	31442092	.	+	.	ID=g22093.t1.exon1;Parent=g22093.t1;
OX451218.1_Phasia_obesa_genome_assembly,_chromosome:_4	AUGUSTUS	intron	31442093	31446722	1	+	.	ID=g22093.t1.intron1;Parent=g22093.t1;
OX451218.1_Phasia_obesa_genome_assembly,_chromosome:_4	AUGUSTUS	CDS	31446723	31447083	0.97	+	1	ID=g22093.t1.CDS2;Parent=g22093.t1;
OX451218.1_Phasia_obesa_genome_assembly,_chromosome:_4	AUGUSTUS	exon	31446723	31447083	.	+	.	ID=g22093.t1.exon2;Parent=g22093.t1;
OX451218.1_Phasia_obesa_genome_assembly,_chromosome:_4	AUGUSTUS	intron	31447084	31450283	1	+	.	ID=g22093.t1.intron2;Parent=g22093.t1;
OX451218.1_Phasia_obesa_genome_assembly,_chromosome:_4	AUGUSTUS	CDS	31450284	31450340	1	+	0	ID=g22093.t1.CDS3;Parent=g22093.t1;
OX451218.1_Phasia_obesa_genome_assembly,_chromosome:_4	AUGUSTUS	exon	31450284	31450340	.	+	.	ID=g22093.t1.exon3;Parent=g22093.t1;
OX451218.1_Phasia_obesa_genome_assembly,_chromosome:_4	AUGUSTUS	stop_codon	31450338	31450340	.	+	0	ID=g22093.t1.stop1;Parent=g22093.t1;
OX451218.1_Phasia_obesa_genome_assembly,_chromosome:_4	AUGUSTUS	gene	31470119	31470370	.	+	.	ID=g22094;
OX451218.1_Phasia_obesa_genome_assembly,_chromosome:_4	AUGUSTUS	mRNA	31470119	31470370	0.83	+	.	ID=g22094.t1;Parent=g22094;
OX451218.1_Phasia_obesa_genome_assembly,_chromosome:_4	AUGUSTUS	start_codon	31470119	31470121	.	+	0	ID=g22094.t1.start1;Parent=g22094.t1;
OX451218.1_Phasia_obesa_genome_assembly,_chromosome:_4	AUGUSTUS	CDS	31470119	31470370	0.83	+	0	ID=g22094.t1.CDS1;Parent=g22094.t1;
OX451218.1_Phasia_obesa_genome_assembly,_chromosome:_4	AUGUSTUS	exon	31470119	31470370	.	+	.	ID=g22094.t1.exon1;Parent=g22094.t1;
OX451218.1_Phasia_obesa_genome_assembly,_chromosome:_4	AUGUSTUS	stop_codon	31470368	31470370	.	+	0	ID=g22094.t1.stop1;Parent=g22094.t1;
OX451218.1_Phasia_obesa_genome_assembly,_chromosome:_4	AUGUSTUS	gene	31470279	31470515	.	+	.	ID=g22095;
OX451218.1_Phasia_obesa_genome_assembly,_chromosome:_4	AUGUSTUS	mRNA	31470279	31470515	0.65	+	.	ID=g22095.t1;Parent=g22095;
OX451218.1_Phasia_obesa_genome_assembly,_chromosome:_4	AUGUSTUS	start_codon	31470279	31470281	.	+	0	ID=g22095.t1.start1;Parent=g22095.t1;
OX451218.1_Phasia_obesa_genome_assembly,_chromosome:_4	AUGUSTUS	CDS	31470279	31470515	0.65	+	0	ID=g22095.t1.CDS1;Parent=g22095.t1;
OX451218.1_Phasia_obesa_genome_assembly,_chromosome:_4	AUGUSTUS	exon	31470279	31470515	.	+	.	ID=g22095.t1.exon1;Parent=g22095.t1;
OX451218.1_Phasia_obesa_genome_assembly,_chromosome:_4	AUGUSTUS	stop_codon	31470513	31470515	.	+	0	ID=g22095.t1.stop1;Parent=g22095.t1;
OX451218.1_Phasia_obesa_genome_assembly,_chromosome:_4	AUGUSTUS	gene	31470815	31471804	.	+	.	ID=g22096;
OX451218.1_Phasia_obesa_genome_assembly,_chromosome:_4	AUGUSTUS	mRNA	31470815	31471804	0.95	+	.	ID=g22096.t1;Parent=g22096;
OX451218.1_Phasia_obesa_genome_assembly,_chromosome:_4	AUGUSTUS	start_codon	31470815	31470817	.	+	0	ID=g22096.t1.start1;Parent=g22096.t1;
OX451218.1_Phasia_obesa_genome_assembly,_chromosome:_4	AUGUSTUS	CDS	31470815	31471804	0.95	+	0	ID=g22096.t1.CDS1;Parent=g22096.t1;
OX451218.1_Phasia_obesa_genome_assembly,_chromosome:_4	AUGUSTUS	exon	31470815	31471804	.	+	.	ID=g22096.t1.exon1;Parent=g22096.t1;
OX451218.1_Phasia_obesa_genome_assembly,_chromosome:_4	AUGUSTUS	stop_codon	31471802	31471804	.	+	0	ID=g22096.t1.stop1;Parent=g22096.t1;
OX451218.1_Phasia_obesa_genome_assembly,_chromosome:_4	AUGUSTUS	gene	31508088	31509202	.	+	.	ID=g22097;
OX451218.1_Phasia_obesa_genome_assembly,_chromosome:_4	AUGUSTUS	mRNA	31508088	31509202	0.82	+	.	ID=g22097.t1;Parent=g22097;
OX451218.1_Phasia_obesa_genome_assembly,_chromosome:_4	AUGUSTUS	start_codon	31508088	31508090	.	+	0	ID=g22097.t1.start1;Parent=g22097.t1;
OX451218.1_Phasia_obesa_genome_assembly,_chromosome:_4	AUGUSTUS	CDS	31508088	31508415	1	+	0	ID=g22097.t1.CDS1;Parent=g22097.t1;
OX451218.1_Phasia_obesa_genome_assembly,_chromosome:_4	AUGUSTUS	exon	31508088	31508415	.	+	.	ID=g22097.t1.exon1;Parent=g22097.t1;
OX451218.1_Phasia_obesa_genome_assembly,_chromosome:_4	AUGUSTUS	intron	31508416	31508490	1	+	.	ID=g22097.t1.intron1;Parent=g22097.t1;
OX451218.1_Phasia_obesa_genome_assembly,_chromosome:_4	AUGUSTUS	CDS	31508491	31508593	1	+	2	ID=g22097.t1.CDS2;Parent=g22097.t1;
OX451218.1_Phasia_obesa_genome_assembly,_chromosome:_4	AUGUSTUS	exon	31508491	31508593	.	+	.	ID=g22097.t1.exon2;Parent=g22097.t1;
OX451218.1_Phasia_obesa_genome_assembly,_chromosome:_4	AUGUSTUS	intron	31508594	31508652	1	+	.	ID=g22097.t1.intron2;Parent=g22097.t1;
OX451218.1_Phasia_obesa_genome_assembly,_chromosome:_4	AUGUSTUS	CDS	31508653	31508693	0.85	+	1	ID=g22097.t1.CDS3;Parent=g22097.t1;
OX451218.1_Phasia_obesa_genome_assembly,_chromosome:_4	AUGUSTUS	exon	31508653	31508693	.	+	.	ID=g22097.t1.exon3;Parent=g22097.t1;
OX451218.1_Phasia_obesa_genome_assembly,_chromosome:_4	AUGUSTUS	intron	31508694	31508747	0.85	+	.	ID=g22097.t1.intron3;Parent=g22097.t1;
OX451218.1_Phasia_obesa_genome_assembly,_chromosome:_4	AUGUSTUS	CDS	31508748	31509202	0.82	+	2	ID=g22097.t1.CDS4;Parent=g22097.t1;
OX451218.1_Phasia_obesa_genome_assembly,_chromosome:_4	AUGUSTUS	exon	31508748	31509202	.	+	.	ID=g22097.t1.exon4;Parent=g22097.t1;
OX451218.1_Phasia_obesa_genome_assembly,_chromosome:_4	AUGUSTUS	stop_codon	31509200	31509202	.	+	0	ID=g22097.t1.stop1;Parent=g22097.t1;
OX451218.1_Phasia_obesa_genome_assembly,_chromosome:_4	AUGUSTUS	mRNA	31508088	31509202	0.83	+	.	ID=g22097.t2;Parent=g22097;
OX451218.1_Phasia_obesa_genome_assembly,_chromosome:_4	AUGUSTUS	start_codon	31508088	31508090	.	+	0	ID=g22097.t2.start1;Parent=g22097.t2;
OX451218.1_Phasia_obesa_genome_assembly,_chromosome:_4	AUGUSTUS	CDS	31508088	31508415	1	+	0	ID=g22097.t2.CDS1;Parent=g22097.t2;
OX451218.1_Phasia_obesa_genome_assembly,_chromosome:_4	AUGUSTUS	exon	31508088	31508415	.	+	.	ID=g22097.t2.exon1;Parent=g22097.t2;
OX451218.1_Phasia_obesa_genome_assembly,_chromosome:_4	AUGUSTUS	intron	31508416	31508490	1	+	.	ID=g22097.t2.intron1;Parent=g22097.t2;
OX451218.1_Phasia_obesa_genome_assembly,_chromosome:_4	AUGUSTUS	CDS	31508491	31508593	1	+	2	ID=g22097.t2.CDS2;Parent=g22097.t2;
OX451218.1_Phasia_obesa_genome_assembly,_chromosome:_4	AUGUSTUS	exon	31508491	31508593	.	+	.	ID=g22097.t2.exon2;Parent=g22097.t2;
OX451218.1_Phasia_obesa_genome_assembly,_chromosome:_4	AUGUSTUS	intron	31508594	31508652	1	+	.	ID=g22097.t2.intron2;Parent=g22097.t2;
OX451218.1_Phasia_obesa_genome_assembly,_chromosome:_4	AUGUSTUS	CDS	31508653	31508693	0.89	+	1	ID=g22097.t2.CDS3;Parent=g22097.t2;
OX451218.1_Phasia_obesa_genome_assembly,_chromosome:_4	AUGUSTUS	exon	31508653	31508693	.	+	.	ID=g22097.t2.exon3;Parent=g22097.t2;
OX451218.1_Phasia_obesa_genome_assembly,_chromosome:_4	AUGUSTUS	intron	31508694	31508747	0.89	+	.	ID=g22097.t2.intron3;Parent=g22097.t2;
OX451218.1_Phasia_obesa_genome_assembly,_chromosome:_4	AUGUSTUS	CDS	31508748	31508966	0.83	+	2	ID=g22097.t2.CDS4;Parent=g22097.t2;
OX451218.1_Phasia_obesa_genome_assembly,_chromosome:_4	AUGUSTUS	exon	31508748	31508966	.	+	.	ID=g22097.t2.exon4;Parent=g22097.t2;
OX451218.1_Phasia_obesa_genome_assembly,_chromosome:_4	AUGUSTUS	intron	31508967	31509044	0.94	+	.	ID=g22097.t2.intron4;Parent=g22097.t2;
OX451218.1_Phasia_obesa_genome_assembly,_chromosome:_4	AUGUSTUS	CDS	31509045	31509202	0.94	+	2	ID=g22097.t2.CDS5;Parent=g22097.t2;
OX451218.1_Phasia_obesa_genome_assembly,_chromosome:_4	AUGUSTUS	exon	31509045	31509202	.	+	.	ID=g22097.t2.exon5;Parent=g22097.t2;
OX451218.1_Phasia_obesa_genome_assembly,_chromosome:_4	AUGUSTUS	stop_codon	31509200	31509202	.	+	0	ID=g22097.t2.stop1;Parent=g22097.t2;
OX451218.1_Phasia_obesa_genome_assembly,_chromosome:_4	AUGUSTUS	gene	31509524	31510262	.	-	.	ID=g22098;
OX451218.1_Phasia_obesa_genome_assembly,_chromosome:_4	AUGUSTUS	mRNA	31509524	31510262	1	-	.	ID=g22098.t1;Parent=g22098;
OX451218.1_Phasia_obesa_genome_assembly,_chromosome:_4	AUGUSTUS	stop_codon	31509524	31509526	.	-	0	ID=g22098.t1.stop1;Parent=g22098.t1;
OX451218.1_Phasia_obesa_genome_assembly,_chromosome:_4	AUGUSTUS	CDS	31509524	31509717	1	-	2	ID=g22098.t1.CDS1;Parent=g22098.t1;
OX451218.1_Phasia_obesa_genome_assembly,_chromosome:_4	AUGUSTUS	exon	31509524	31509717	.	-	.	ID=g22098.t1.exon1;Parent=g22098.t1;
OX451218.1_Phasia_obesa_genome_assembly,_chromosome:_4	AUGUSTUS	intron	31509718	31509860	1	-	.	ID=g22098.t1.intron1;Parent=g22098.t1;
OX451218.1_Phasia_obesa_genome_assembly,_chromosome:_4	AUGUSTUS	CDS	31509861	31509940	1	-	1	ID=g22098.t1.CDS2;Parent=g22098.t1;
OX451218.1_Phasia_obesa_genome_assembly,_chromosome:_4	AUGUSTUS	exon	31509861	31509940	.	-	.	ID=g22098.t1.exon2;Parent=g22098.t1;
OX451218.1_Phasia_obesa_genome_assembly,_chromosome:_4	AUGUSTUS	intron	31509941	31509996	1	-	.	ID=g22098.t1.intron2;Parent=g22098.t1;
OX451218.1_Phasia_obesa_genome_assembly,_chromosome:_4	AUGUSTUS	CDS	31509997	31510203	1	-	1	ID=g22098.t1.CDS3;Parent=g22098.t1;
OX451218.1_Phasia_obesa_genome_assembly,_chromosome:_4	AUGUSTUS	exon	31509997	31510203	.	-	.	ID=g22098.t1.exon3;Parent=g22098.t1;
OX451218.1_Phasia_obesa_genome_assembly,_chromosome:_4	AUGUSTUS	intron	31510204	31510254	1	-	.	ID=g22098.t1.intron3;Parent=g22098.t1;
OX451218.1_Phasia_obesa_genome_assembly,_chromosome:_4	AUGUSTUS	CDS	31510255	31510262	1	-	0	ID=g22098.t1.CDS4;Parent=g22098.t1;
OX451218.1_Phasia_obesa_genome_assembly,_chromosome:_4	AUGUSTUS	exon	31510255	31510262	.	-	.	ID=g22098.t1.exon4;Parent=g22098.t1;
OX451218.1_Phasia_obesa_genome_assembly,_chromosome:_4	AUGUSTUS	start_codon	31510260	31510262	.	-	0	ID=g22098.t1.start1;Parent=g22098.t1;
OX451218.1_Phasia_obesa_genome_assembly,_chromosome:_4	AUGUSTUS	gene	31516039	31516790	.	+	.	ID=g22099;
OX451218.1_Phasia_obesa_genome_assembly,_chromosome:_4	AUGUSTUS	mRNA	31516039	31516790	1	+	.	ID=g22099.t1;Parent=g22099;
OX451218.1_Phasia_obesa_genome_assembly,_chromosome:_4	AUGUSTUS	start_codon	31516039	31516041	.	+	0	ID=g22099.t1.start1;Parent=g22099.t1;
OX451218.1_Phasia_obesa_genome_assembly,_chromosome:_4	AUGUSTUS	CDS	31516039	31516145	1	+	0	ID=g22099.t1.CDS1;Parent=g22099.t1;
OX451218.1_Phasia_obesa_genome_assembly,_chromosome:_4	AUGUSTUS	exon	31516039	31516145	.	+	.	ID=g22099.t1.exon1;Parent=g22099.t1;
OX451218.1_Phasia_obesa_genome_assembly,_chromosome:_4	AUGUSTUS	intron	31516146	31516546	1	+	.	ID=g22099.t1.intron1;Parent=g22099.t1;
OX451218.1_Phasia_obesa_genome_assembly,_chromosome:_4	AUGUSTUS	CDS	31516547	31516790	1	+	1	ID=g22099.t1.CDS2;Parent=g22099.t1;
OX451218.1_Phasia_obesa_genome_assembly,_chromosome:_4	AUGUSTUS	exon	31516547	31516790	.	+	.	ID=g22099.t1.exon2;Parent=g22099.t1;
OX451218.1_Phasia_obesa_genome_assembly,_chromosome:_4	AUGUSTUS	stop_codon	31516788	31516790	.	+	0	ID=g22099.t1.stop1;Parent=g22099.t1;
OX451218.1_Phasia_obesa_genome_assembly,_chromosome:_4	AUGUSTUS	gene	31543620	31544510	.	+	.	ID=g22100;
OX451218.1_Phasia_obesa_genome_assembly,_chromosome:_4	AUGUSTUS	mRNA	31543620	31544510	0.95	+	.	ID=g22100.t1;Parent=g22100;
OX451218.1_Phasia_obesa_genome_assembly,_chromosome:_4	AUGUSTUS	start_codon	31543620	31543622	.	+	0	ID=g22100.t1.start1;Parent=g22100.t1;
OX451218.1_Phasia_obesa_genome_assembly,_chromosome:_4	AUGUSTUS	CDS	31543620	31544510	0.95	+	0	ID=g22100.t1.CDS1;Parent=g22100.t1;
OX451218.1_Phasia_obesa_genome_assembly,_chromosome:_4	AUGUSTUS	exon	31543620	31544510	.	+	.	ID=g22100.t1.exon1;Parent=g22100.t1;
OX451218.1_Phasia_obesa_genome_assembly,_chromosome:_4	AUGUSTUS	stop_codon	31544508	31544510	.	+	0	ID=g22100.t1.stop1;Parent=g22100.t1;
OX451218.1_Phasia_obesa_genome_assembly,_chromosome:_4	AUGUSTUS	gene	31546913	31551252	.	+	.	ID=g22101;
OX451218.1_Phasia_obesa_genome_assembly,_chromosome:_4	AUGUSTUS	mRNA	31546913	31551252	1	+	.	ID=g22101.t1;Parent=g22101;
OX451218.1_Phasia_obesa_genome_assembly,_chromosome:_4	AUGUSTUS	start_codon	31546913	31546915	.	+	0	ID=g22101.t1.start1;Parent=g22101.t1;
OX451218.1_Phasia_obesa_genome_assembly,_chromosome:_4	AUGUSTUS	CDS	31546913	31547655	1	+	0	ID=g22101.t1.CDS1;Parent=g22101.t1;
OX451218.1_Phasia_obesa_genome_assembly,_chromosome:_4	AUGUSTUS	exon	31546913	31547655	.	+	.	ID=g22101.t1.exon1;Parent=g22101.t1;
OX451218.1_Phasia_obesa_genome_assembly,_chromosome:_4	AUGUSTUS	intron	31547656	31547967	1	+	.	ID=g22101.t1.intron1;Parent=g22101.t1;
OX451218.1_Phasia_obesa_genome_assembly,_chromosome:_4	AUGUSTUS	CDS	31547968	31548328	1	+	1	ID=g22101.t1.CDS2;Parent=g22101.t1;
OX451218.1_Phasia_obesa_genome_assembly,_chromosome:_4	AUGUSTUS	exon	31547968	31548328	.	+	.	ID=g22101.t1.exon2;Parent=g22101.t1;
OX451218.1_Phasia_obesa_genome_assembly,_chromosome:_4	AUGUSTUS	intron	31548329	31551195	1	+	.	ID=g22101.t1.intron2;Parent=g22101.t1;
OX451218.1_Phasia_obesa_genome_assembly,_chromosome:_4	AUGUSTUS	CDS	31551196	31551252	1	+	0	ID=g22101.t1.CDS3;Parent=g22101.t1;
OX451218.1_Phasia_obesa_genome_assembly,_chromosome:_4	AUGUSTUS	exon	31551196	31551252	.	+	.	ID=g22101.t1.exon3;Parent=g22101.t1;
OX451218.1_Phasia_obesa_genome_assembly,_chromosome:_4	AUGUSTUS	stop_codon	31551250	31551252	.	+	0	ID=g22101.t1.stop1;Parent=g22101.t1;
OX451218.1_Phasia_obesa_genome_assembly,_chromosome:_4	AUGUSTUS	gene	31563047	31568000	.	-	.	ID=g22102;
OX451218.1_Phasia_obesa_genome_assembly,_chromosome:_4	AUGUSTUS	mRNA	31563047	31568000	1	-	.	ID=g22102.t1;Parent=g22102;
OX451218.1_Phasia_obesa_genome_assembly,_chromosome:_4	AUGUSTUS	stop_codon	31563047	31563049	.	-	0	ID=g22102.t1.stop1;Parent=g22102.t1;
OX451218.1_Phasia_obesa_genome_assembly,_chromosome:_4	AUGUSTUS	CDS	31563047	31563244	1	-	0	ID=g22102.t1.CDS1;Parent=g22102.t1;
OX451218.1_Phasia_obesa_genome_assembly,_chromosome:_4	AUGUSTUS	exon	31563047	31563244	.	-	.	ID=g22102.t1.exon1;Parent=g22102.t1;
OX451218.1_Phasia_obesa_genome_assembly,_chromosome:_4	AUGUSTUS	intron	31563245	31567973	1	-	.	ID=g22102.t1.intron1;Parent=g22102.t1;
OX451218.1_Phasia_obesa_genome_assembly,_chromosome:_4	AUGUSTUS	CDS	31567974	31568000	1	-	0	ID=g22102.t1.CDS2;Parent=g22102.t1;
OX451218.1_Phasia_obesa_genome_assembly,_chromosome:_4	AUGUSTUS	exon	31567974	31568000	.	-	.	ID=g22102.t1.exon2;Parent=g22102.t1;
OX451218.1_Phasia_obesa_genome_assembly,_chromosome:_4	AUGUSTUS	start_codon	31567998	31568000	.	-	0	ID=g22102.t1.start1;Parent=g22102.t1;
OX451218.1_Phasia_obesa_genome_assembly,_chromosome:_4	AUGUSTUS	gene	31582147	31594272	.	-	.	ID=g22103;
OX451218.1_Phasia_obesa_genome_assembly,_chromosome:_4	AUGUSTUS	mRNA	31582147	31594272	0.33	-	.	ID=g22103.t1;Parent=g22103;
OX451218.1_Phasia_obesa_genome_assembly,_chromosome:_4	AUGUSTUS	stop_codon	31582147	31582149	.	-	0	ID=g22103.t1.stop1;Parent=g22103.t1;
OX451218.1_Phasia_obesa_genome_assembly,_chromosome:_4	AUGUSTUS	CDS	31582147	31583354	0.36	-	2	ID=g22103.t1.CDS1;Parent=g22103.t1;
OX451218.1_Phasia_obesa_genome_assembly,_chromosome:_4	AUGUSTUS	exon	31582147	31583354	.	-	.	ID=g22103.t1.exon1;Parent=g22103.t1;
OX451218.1_Phasia_obesa_genome_assembly,_chromosome:_4	AUGUSTUS	intron	31583355	31586948	1	-	.	ID=g22103.t1.intron1;Parent=g22103.t1;
OX451218.1_Phasia_obesa_genome_assembly,_chromosome:_4	AUGUSTUS	CDS	31586949	31587093	1	-	0	ID=g22103.t1.CDS2;Parent=g22103.t1;
OX451218.1_Phasia_obesa_genome_assembly,_chromosome:_4	AUGUSTUS	exon	31586949	31587093	.	-	.	ID=g22103.t1.exon2;Parent=g22103.t1;
OX451218.1_Phasia_obesa_genome_assembly,_chromosome:_4	AUGUSTUS	intron	31587094	31587157	1	-	.	ID=g22103.t1.intron2;Parent=g22103.t1;
OX451218.1_Phasia_obesa_genome_assembly,_chromosome:_4	AUGUSTUS	CDS	31587158	31587289	1	-	0	ID=g22103.t1.CDS3;Parent=g22103.t1;
OX451218.1_Phasia_obesa_genome_assembly,_chromosome:_4	AUGUSTUS	exon	31587158	31587289	.	-	.	ID=g22103.t1.exon3;Parent=g22103.t1;
OX451218.1_Phasia_obesa_genome_assembly,_chromosome:_4	AUGUSTUS	intron	31587290	31587701	1	-	.	ID=g22103.t1.intron3;Parent=g22103.t1;
OX451218.1_Phasia_obesa_genome_assembly,_chromosome:_4	AUGUSTUS	CDS	31587702	31588181	1	-	0	ID=g22103.t1.CDS4;Parent=g22103.t1;
OX451218.1_Phasia_obesa_genome_assembly,_chromosome:_4	AUGUSTUS	exon	31587702	31588181	.	-	.	ID=g22103.t1.exon4;Parent=g22103.t1;
OX451218.1_Phasia_obesa_genome_assembly,_chromosome:_4	AUGUSTUS	intron	31588182	31593193	0.94	-	.	ID=g22103.t1.intron4;Parent=g22103.t1;
OX451218.1_Phasia_obesa_genome_assembly,_chromosome:_4	AUGUSTUS	CDS	31593194	31593415	0.94	-	0	ID=g22103.t1.CDS5;Parent=g22103.t1;
OX451218.1_Phasia_obesa_genome_assembly,_chromosome:_4	AUGUSTUS	exon	31593194	31593415	.	-	.	ID=g22103.t1.exon5;Parent=g22103.t1;
OX451218.1_Phasia_obesa_genome_assembly,_chromosome:_4	AUGUSTUS	intron	31593416	31593489	1	-	.	ID=g22103.t1.intron5;Parent=g22103.t1;
OX451218.1_Phasia_obesa_genome_assembly,_chromosome:_4	AUGUSTUS	CDS	31593490	31594272	1	-	0	ID=g22103.t1.CDS6;Parent=g22103.t1;
OX451218.1_Phasia_obesa_genome_assembly,_chromosome:_4	AUGUSTUS	exon	31593490	31594272	.	-	.	ID=g22103.t1.exon6;Parent=g22103.t1;
OX451218.1_Phasia_obesa_genome_assembly,_chromosome:_4	AUGUSTUS	start_codon	31594270	31594272	.	-	0	ID=g22103.t1.start1;Parent=g22103.t1;
OX451218.1_Phasia_obesa_genome_assembly,_chromosome:_4	AUGUSTUS	mRNA	31582147	31594272	0.43	-	.	ID=g22103.t2;Parent=g22103;
OX451218.1_Phasia_obesa_genome_assembly,_chromosome:_4	AUGUSTUS	stop_codon	31582147	31582149	.	-	0	ID=g22103.t2.stop1;Parent=g22103.t2;
OX451218.1_Phasia_obesa_genome_assembly,_chromosome:_4	AUGUSTUS	CDS	31582147	31583354	0.43	-	2	ID=g22103.t2.CDS1;Parent=g22103.t2;
OX451218.1_Phasia_obesa_genome_assembly,_chromosome:_4	AUGUSTUS	exon	31582147	31583354	.	-	.	ID=g22103.t2.exon1;Parent=g22103.t2;
OX451218.1_Phasia_obesa_genome_assembly,_chromosome:_4	AUGUSTUS	intron	31583355	31586948	1	-	.	ID=g22103.t2.intron1;Parent=g22103.t2;
OX451218.1_Phasia_obesa_genome_assembly,_chromosome:_4	AUGUSTUS	CDS	31586949	31587093	1	-	0	ID=g22103.t2.CDS2;Parent=g22103.t2;
OX451218.1_Phasia_obesa_genome_assembly,_chromosome:_4	AUGUSTUS	exon	31586949	31587093	.	-	.	ID=g22103.t2.exon2;Parent=g22103.t2;
OX451218.1_Phasia_obesa_genome_assembly,_chromosome:_4	AUGUSTUS	intron	31587094	31587157	1	-	.	ID=g22103.t2.intron2;Parent=g22103.t2;
OX451218.1_Phasia_obesa_genome_assembly,_chromosome:_4	AUGUSTUS	CDS	31587158	31587289	1	-	0	ID=g22103.t2.CDS3;Parent=g22103.t2;
OX451218.1_Phasia_obesa_genome_assembly,_chromosome:_4	AUGUSTUS	exon	31587158	31587289	.	-	.	ID=g22103.t2.exon3;Parent=g22103.t2;
OX451218.1_Phasia_obesa_genome_assembly,_chromosome:_4	AUGUSTUS	intron	31587290	31587701	1	-	.	ID=g22103.t2.intron3;Parent=g22103.t2;
OX451218.1_Phasia_obesa_genome_assembly,_chromosome:_4	AUGUSTUS	CDS	31587702	31588181	1	-	0	ID=g22103.t2.CDS4;Parent=g22103.t2;
OX451218.1_Phasia_obesa_genome_assembly,_chromosome:_4	AUGUSTUS	exon	31587702	31588181	.	-	.	ID=g22103.t2.exon4;Parent=g22103.t2;
OX451218.1_Phasia_obesa_genome_assembly,_chromosome:_4	AUGUSTUS	intron	31588182	31593199	1	-	.	ID=g22103.t2.intron4;Parent=g22103.t2;
OX451218.1_Phasia_obesa_genome_assembly,_chromosome:_4	AUGUSTUS	CDS	31593200	31593415	1	-	0	ID=g22103.t2.CDS5;Parent=g22103.t2;
OX451218.1_Phasia_obesa_genome_assembly,_chromosome:_4	AUGUSTUS	exon	31593200	31593415	.	-	.	ID=g22103.t2.exon5;Parent=g22103.t2;
OX451218.1_Phasia_obesa_genome_assembly,_chromosome:_4	AUGUSTUS	intron	31593416	31593489	1	-	.	ID=g22103.t2.intron5;Parent=g22103.t2;
OX451218.1_Phasia_obesa_genome_assembly,_chromosome:_4	AUGUSTUS	CDS	31593490	31594272	1	-	0	ID=g22103.t2.CDS6;Parent=g22103.t2;
OX451218.1_Phasia_obesa_genome_assembly,_chromosome:_4	AUGUSTUS	exon	31593490	31594272	.	-	.	ID=g22103.t2.exon6;Parent=g22103.t2;
OX451218.1_Phasia_obesa_genome_assembly,_chromosome:_4	AUGUSTUS	start_codon	31594270	31594272	.	-	0	ID=g22103.t2.start1;Parent=g22103.t2;
OX451218.1_Phasia_obesa_genome_assembly,_chromosome:_4	AUGUSTUS	gene	31644202	31644915	.	+	.	ID=g22104;
OX451218.1_Phasia_obesa_genome_assembly,_chromosome:_4	AUGUSTUS	mRNA	31644202	31644915	1	+	.	ID=g22104.t1;Parent=g22104;
OX451218.1_Phasia_obesa_genome_assembly,_chromosome:_4	AUGUSTUS	start_codon	31644202	31644204	.	+	0	ID=g22104.t1.start1;Parent=g22104.t1;
OX451218.1_Phasia_obesa_genome_assembly,_chromosome:_4	AUGUSTUS	CDS	31644202	31644915	1	+	0	ID=g22104.t1.CDS1;Parent=g22104.t1;
OX451218.1_Phasia_obesa_genome_assembly,_chromosome:_4	AUGUSTUS	exon	31644202	31644915	.	+	.	ID=g22104.t1.exon1;Parent=g22104.t1;
OX451218.1_Phasia_obesa_genome_assembly,_chromosome:_4	AUGUSTUS	stop_codon	31644913	31644915	.	+	0	ID=g22104.t1.stop1;Parent=g22104.t1;
OX451218.1_Phasia_obesa_genome_assembly,_chromosome:_4	AUGUSTUS	gene	31660104	31660639	.	+	.	ID=g22105;
OX451218.1_Phasia_obesa_genome_assembly,_chromosome:_4	AUGUSTUS	mRNA	31660104	31660639	0.88	+	.	ID=g22105.t1;Parent=g22105;
OX451218.1_Phasia_obesa_genome_assembly,_chromosome:_4	AUGUSTUS	start_codon	31660104	31660106	.	+	0	ID=g22105.t1.start1;Parent=g22105.t1;
OX451218.1_Phasia_obesa_genome_assembly,_chromosome:_4	AUGUSTUS	CDS	31660104	31660128	0.9	+	0	ID=g22105.t1.CDS1;Parent=g22105.t1;
OX451218.1_Phasia_obesa_genome_assembly,_chromosome:_4	AUGUSTUS	exon	31660104	31660128	.	+	.	ID=g22105.t1.exon1;Parent=g22105.t1;
OX451218.1_Phasia_obesa_genome_assembly,_chromosome:_4	AUGUSTUS	intron	31660129	31660211	0.9	+	.	ID=g22105.t1.intron1;Parent=g22105.t1;
OX451218.1_Phasia_obesa_genome_assembly,_chromosome:_4	AUGUSTUS	CDS	31660212	31660347	0.95	+	2	ID=g22105.t1.CDS2;Parent=g22105.t1;
OX451218.1_Phasia_obesa_genome_assembly,_chromosome:_4	AUGUSTUS	exon	31660212	31660347	.	+	.	ID=g22105.t1.exon2;Parent=g22105.t1;
OX451218.1_Phasia_obesa_genome_assembly,_chromosome:_4	AUGUSTUS	intron	31660348	31660422	0.97	+	.	ID=g22105.t1.intron2;Parent=g22105.t1;
OX451218.1_Phasia_obesa_genome_assembly,_chromosome:_4	AUGUSTUS	CDS	31660423	31660639	0.97	+	1	ID=g22105.t1.CDS3;Parent=g22105.t1;
OX451218.1_Phasia_obesa_genome_assembly,_chromosome:_4	AUGUSTUS	exon	31660423	31660639	.	+	.	ID=g22105.t1.exon3;Parent=g22105.t1;
OX451218.1_Phasia_obesa_genome_assembly,_chromosome:_4	AUGUSTUS	stop_codon	31660637	31660639	.	+	0	ID=g22105.t1.stop1;Parent=g22105.t1;
OX451218.1_Phasia_obesa_genome_assembly,_chromosome:_4	AUGUSTUS	gene	31668850	31669587	.	-	.	ID=g22106;
OX451218.1_Phasia_obesa_genome_assembly,_chromosome:_4	AUGUSTUS	mRNA	31668850	31669587	1	-	.	ID=g22106.t1;Parent=g22106;
OX451218.1_Phasia_obesa_genome_assembly,_chromosome:_4	AUGUSTUS	stop_codon	31668850	31668852	.	-	0	ID=g22106.t1.stop1;Parent=g22106.t1;
OX451218.1_Phasia_obesa_genome_assembly,_chromosome:_4	AUGUSTUS	CDS	31668850	31669587	1	-	0	ID=g22106.t1.CDS1;Parent=g22106.t1;
OX451218.1_Phasia_obesa_genome_assembly,_chromosome:_4	AUGUSTUS	exon	31668850	31669587	.	-	.	ID=g22106.t1.exon1;Parent=g22106.t1;
OX451218.1_Phasia_obesa_genome_assembly,_chromosome:_4	AUGUSTUS	start_codon	31669585	31669587	.	-	0	ID=g22106.t1.start1;Parent=g22106.t1;
OX451218.1_Phasia_obesa_genome_assembly,_chromosome:_4	AUGUSTUS	gene	31691870	31694800	.	-	.	ID=g22107;
OX451218.1_Phasia_obesa_genome_assembly,_chromosome:_4	AUGUSTUS	mRNA	31691870	31694800	1	-	.	ID=g22107.t1;Parent=g22107;
OX451218.1_Phasia_obesa_genome_assembly,_chromosome:_4	AUGUSTUS	stop_codon	31691870	31691872	.	-	0	ID=g22107.t1.stop1;Parent=g22107.t1;
OX451218.1_Phasia_obesa_genome_assembly,_chromosome:_4	AUGUSTUS	CDS	31691870	31692054	1	-	2	ID=g22107.t1.CDS1;Parent=g22107.t1;
OX451218.1_Phasia_obesa_genome_assembly,_chromosome:_4	AUGUSTUS	exon	31691870	31692054	.	-	.	ID=g22107.t1.exon1;Parent=g22107.t1;
OX451218.1_Phasia_obesa_genome_assembly,_chromosome:_4	AUGUSTUS	intron	31692055	31692127	1	-	.	ID=g22107.t1.intron1;Parent=g22107.t1;
OX451218.1_Phasia_obesa_genome_assembly,_chromosome:_4	AUGUSTUS	CDS	31692128	31692263	1	-	0	ID=g22107.t1.CDS2;Parent=g22107.t1;
OX451218.1_Phasia_obesa_genome_assembly,_chromosome:_4	AUGUSTUS	exon	31692128	31692263	.	-	.	ID=g22107.t1.exon2;Parent=g22107.t1;
OX451218.1_Phasia_obesa_genome_assembly,_chromosome:_4	AUGUSTUS	intron	31692264	31692338	1	-	.	ID=g22107.t1.intron2;Parent=g22107.t1;
OX451218.1_Phasia_obesa_genome_assembly,_chromosome:_4	AUGUSTUS	CDS	31692339	31692541	1	-	2	ID=g22107.t1.CDS3;Parent=g22107.t1;
OX451218.1_Phasia_obesa_genome_assembly,_chromosome:_4	AUGUSTUS	exon	31692339	31692541	.	-	.	ID=g22107.t1.exon3;Parent=g22107.t1;
OX451218.1_Phasia_obesa_genome_assembly,_chromosome:_4	AUGUSTUS	intron	31692542	31692609	1	-	.	ID=g22107.t1.intron3;Parent=g22107.t1;
OX451218.1_Phasia_obesa_genome_assembly,_chromosome:_4	AUGUSTUS	CDS	31692610	31692814	1	-	0	ID=g22107.t1.CDS4;Parent=g22107.t1;
OX451218.1_Phasia_obesa_genome_assembly,_chromosome:_4	AUGUSTUS	exon	31692610	31692814	.	-	.	ID=g22107.t1.exon4;Parent=g22107.t1;
OX451218.1_Phasia_obesa_genome_assembly,_chromosome:_4	AUGUSTUS	intron	31692815	31694262	1	-	.	ID=g22107.t1.intron4;Parent=g22107.t1;
OX451218.1_Phasia_obesa_genome_assembly,_chromosome:_4	AUGUSTUS	CDS	31694263	31694537	1	-	2	ID=g22107.t1.CDS5;Parent=g22107.t1;
OX451218.1_Phasia_obesa_genome_assembly,_chromosome:_4	AUGUSTUS	exon	31694263	31694537	.	-	.	ID=g22107.t1.exon5;Parent=g22107.t1;
OX451218.1_Phasia_obesa_genome_assembly,_chromosome:_4	AUGUSTUS	intron	31694538	31694742	1	-	.	ID=g22107.t1.intron5;Parent=g22107.t1;
OX451218.1_Phasia_obesa_genome_assembly,_chromosome:_4	AUGUSTUS	CDS	31694743	31694800	1	-	0	ID=g22107.t1.CDS6;Parent=g22107.t1;
OX451218.1_Phasia_obesa_genome_assembly,_chromosome:_4	AUGUSTUS	exon	31694743	31694800	.	-	.	ID=g22107.t1.exon6;Parent=g22107.t1;
OX451218.1_Phasia_obesa_genome_assembly,_chromosome:_4	AUGUSTUS	start_codon	31694798	31694800	.	-	0	ID=g22107.t1.start1;Parent=g22107.t1;
OX451218.1_Phasia_obesa_genome_assembly,_chromosome:_4	AUGUSTUS	gene	31698797	31725321	.	+	.	ID=g22108;
OX451218.1_Phasia_obesa_genome_assembly,_chromosome:_4	AUGUSTUS	mRNA	31698797	31725321	1	+	.	ID=g22108.t1;Parent=g22108;
OX451218.1_Phasia_obesa_genome_assembly,_chromosome:_4	AUGUSTUS	start_codon	31698797	31698799	.	+	0	ID=g22108.t1.start1;Parent=g22108.t1;
OX451218.1_Phasia_obesa_genome_assembly,_chromosome:_4	AUGUSTUS	CDS	31698797	31698956	1	+	0	ID=g22108.t1.CDS1;Parent=g22108.t1;
OX451218.1_Phasia_obesa_genome_assembly,_chromosome:_4	AUGUSTUS	exon	31698797	31698956	.	+	.	ID=g22108.t1.exon1;Parent=g22108.t1;
OX451218.1_Phasia_obesa_genome_assembly,_chromosome:_4	AUGUSTUS	intron	31698957	31699010	1	+	.	ID=g22108.t1.intron1;Parent=g22108.t1;
OX451218.1_Phasia_obesa_genome_assembly,_chromosome:_4	AUGUSTUS	CDS	31699011	31699058	1	+	2	ID=g22108.t1.CDS2;Parent=g22108.t1;
OX451218.1_Phasia_obesa_genome_assembly,_chromosome:_4	AUGUSTUS	exon	31699011	31699058	.	+	.	ID=g22108.t1.exon2;Parent=g22108.t1;
OX451218.1_Phasia_obesa_genome_assembly,_chromosome:_4	AUGUSTUS	intron	31699059	31699147	1	+	.	ID=g22108.t1.intron2;Parent=g22108.t1;
OX451218.1_Phasia_obesa_genome_assembly,_chromosome:_4	AUGUSTUS	CDS	31699148	31699282	1	+	2	ID=g22108.t1.CDS3;Parent=g22108.t1;
OX451218.1_Phasia_obesa_genome_assembly,_chromosome:_4	AUGUSTUS	exon	31699148	31699282	.	+	.	ID=g22108.t1.exon3;Parent=g22108.t1;
OX451218.1_Phasia_obesa_genome_assembly,_chromosome:_4	AUGUSTUS	intron	31699283	31709781	1	+	.	ID=g22108.t1.intron3;Parent=g22108.t1;
OX451218.1_Phasia_obesa_genome_assembly,_chromosome:_4	AUGUSTUS	CDS	31709782	31709996	1	+	2	ID=g22108.t1.CDS4;Parent=g22108.t1;
OX451218.1_Phasia_obesa_genome_assembly,_chromosome:_4	AUGUSTUS	exon	31709782	31709996	.	+	.	ID=g22108.t1.exon4;Parent=g22108.t1;
OX451218.1_Phasia_obesa_genome_assembly,_chromosome:_4	AUGUSTUS	intron	31709997	31710061	1	+	.	ID=g22108.t1.intron4;Parent=g22108.t1;
OX451218.1_Phasia_obesa_genome_assembly,_chromosome:_4	AUGUSTUS	CDS	31710062	31710235	1	+	0	ID=g22108.t1.CDS5;Parent=g22108.t1;
OX451218.1_Phasia_obesa_genome_assembly,_chromosome:_4	AUGUSTUS	exon	31710062	31710235	.	+	.	ID=g22108.t1.exon5;Parent=g22108.t1;
OX451218.1_Phasia_obesa_genome_assembly,_chromosome:_4	AUGUSTUS	intron	31710236	31717509	1	+	.	ID=g22108.t1.intron5;Parent=g22108.t1;
OX451218.1_Phasia_obesa_genome_assembly,_chromosome:_4	AUGUSTUS	CDS	31717510	31717880	1	+	0	ID=g22108.t1.CDS6;Parent=g22108.t1;
OX451218.1_Phasia_obesa_genome_assembly,_chromosome:_4	AUGUSTUS	exon	31717510	31717880	.	+	.	ID=g22108.t1.exon6;Parent=g22108.t1;
OX451218.1_Phasia_obesa_genome_assembly,_chromosome:_4	AUGUSTUS	intron	31717881	31717940	1	+	.	ID=g22108.t1.intron6;Parent=g22108.t1;
OX451218.1_Phasia_obesa_genome_assembly,_chromosome:_4	AUGUSTUS	CDS	31717941	31718142	1	+	1	ID=g22108.t1.CDS7;Parent=g22108.t1;
OX451218.1_Phasia_obesa_genome_assembly,_chromosome:_4	AUGUSTUS	exon	31717941	31718142	.	+	.	ID=g22108.t1.exon7;Parent=g22108.t1;
OX451218.1_Phasia_obesa_genome_assembly,_chromosome:_4	AUGUSTUS	intron	31718143	31724419	1	+	.	ID=g22108.t1.intron7;Parent=g22108.t1;
OX451218.1_Phasia_obesa_genome_assembly,_chromosome:_4	AUGUSTUS	CDS	31724420	31724584	1	+	0	ID=g22108.t1.CDS8;Parent=g22108.t1;
OX451218.1_Phasia_obesa_genome_assembly,_chromosome:_4	AUGUSTUS	exon	31724420	31724584	.	+	.	ID=g22108.t1.exon8;Parent=g22108.t1;
OX451218.1_Phasia_obesa_genome_assembly,_chromosome:_4	AUGUSTUS	intron	31724585	31724674	1	+	.	ID=g22108.t1.intron8;Parent=g22108.t1;
OX451218.1_Phasia_obesa_genome_assembly,_chromosome:_4	AUGUSTUS	CDS	31724675	31725160	1	+	0	ID=g22108.t1.CDS9;Parent=g22108.t1;
OX451218.1_Phasia_obesa_genome_assembly,_chromosome:_4	AUGUSTUS	exon	31724675	31725160	.	+	.	ID=g22108.t1.exon9;Parent=g22108.t1;
OX451218.1_Phasia_obesa_genome_assembly,_chromosome:_4	AUGUSTUS	intron	31725161	31725219	1	+	.	ID=g22108.t1.intron9;Parent=g22108.t1;
OX451218.1_Phasia_obesa_genome_assembly,_chromosome:_4	AUGUSTUS	CDS	31725220	31725321	1	+	0	ID=g22108.t1.CDS10;Parent=g22108.t1;
OX451218.1_Phasia_obesa_genome_assembly,_chromosome:_4	AUGUSTUS	exon	31725220	31725321	.	+	.	ID=g22108.t1.exon10;Parent=g22108.t1;
OX451218.1_Phasia_obesa_genome_assembly,_chromosome:_4	AUGUSTUS	stop_codon	31725319	31725321	.	+	0	ID=g22108.t1.stop1;Parent=g22108.t1;
OX451218.1_Phasia_obesa_genome_assembly,_chromosome:_4	AUGUSTUS	gene	31739524	31805552	.	-	.	ID=g22109;
OX451218.1_Phasia_obesa_genome_assembly,_chromosome:_4	AUGUSTUS	mRNA	31739524	31805552	1	-	.	ID=g22109.t1;Parent=g22109;
OX451218.1_Phasia_obesa_genome_assembly,_chromosome:_4	AUGUSTUS	stop_codon	31739524	31739526	.	-	0	ID=g22109.t1.stop1;Parent=g22109.t1;
OX451218.1_Phasia_obesa_genome_assembly,_chromosome:_4	AUGUSTUS	CDS	31739524	31739630	1	-	2	ID=g22109.t1.CDS1;Parent=g22109.t1;
OX451218.1_Phasia_obesa_genome_assembly,_chromosome:_4	AUGUSTUS	exon	31739524	31739630	.	-	.	ID=g22109.t1.exon1;Parent=g22109.t1;
OX451218.1_Phasia_obesa_genome_assembly,_chromosome:_4	AUGUSTUS	intron	31739631	31750425	1	-	.	ID=g22109.t1.intron1;Parent=g22109.t1;
OX451218.1_Phasia_obesa_genome_assembly,_chromosome:_4	AUGUSTUS	CDS	31750426	31750531	1	-	0	ID=g22109.t1.CDS2;Parent=g22109.t1;
OX451218.1_Phasia_obesa_genome_assembly,_chromosome:_4	AUGUSTUS	exon	31750426	31750531	.	-	.	ID=g22109.t1.exon2;Parent=g22109.t1;
OX451218.1_Phasia_obesa_genome_assembly,_chromosome:_4	AUGUSTUS	intron	31750532	31750631	1	-	.	ID=g22109.t1.intron2;Parent=g22109.t1;
OX451218.1_Phasia_obesa_genome_assembly,_chromosome:_4	AUGUSTUS	CDS	31750632	31750808	1	-	0	ID=g22109.t1.CDS3;Parent=g22109.t1;
OX451218.1_Phasia_obesa_genome_assembly,_chromosome:_4	AUGUSTUS	exon	31750632	31750808	.	-	.	ID=g22109.t1.exon3;Parent=g22109.t1;
OX451218.1_Phasia_obesa_genome_assembly,_chromosome:_4	AUGUSTUS	intron	31750809	31777193	1	-	.	ID=g22109.t1.intron3;Parent=g22109.t1;
OX451218.1_Phasia_obesa_genome_assembly,_chromosome:_4	AUGUSTUS	CDS	31777194	31777301	1	-	0	ID=g22109.t1.CDS4;Parent=g22109.t1;
OX451218.1_Phasia_obesa_genome_assembly,_chromosome:_4	AUGUSTUS	exon	31777194	31777301	.	-	.	ID=g22109.t1.exon4;Parent=g22109.t1;
OX451218.1_Phasia_obesa_genome_assembly,_chromosome:_4	AUGUSTUS	intron	31777302	31789474	1	-	.	ID=g22109.t1.intron4;Parent=g22109.t1;
OX451218.1_Phasia_obesa_genome_assembly,_chromosome:_4	AUGUSTUS	CDS	31789475	31789653	1	-	2	ID=g22109.t1.CDS5;Parent=g22109.t1;
OX451218.1_Phasia_obesa_genome_assembly,_chromosome:_4	AUGUSTUS	exon	31789475	31789653	.	-	.	ID=g22109.t1.exon5;Parent=g22109.t1;
OX451218.1_Phasia_obesa_genome_assembly,_chromosome:_4	AUGUSTUS	intron	31789654	31802546	1	-	.	ID=g22109.t1.intron5;Parent=g22109.t1;
OX451218.1_Phasia_obesa_genome_assembly,_chromosome:_4	AUGUSTUS	CDS	31802547	31803656	1	-	2	ID=g22109.t1.CDS6;Parent=g22109.t1;
OX451218.1_Phasia_obesa_genome_assembly,_chromosome:_4	AUGUSTUS	exon	31802547	31803656	.	-	.	ID=g22109.t1.exon6;Parent=g22109.t1;
OX451218.1_Phasia_obesa_genome_assembly,_chromosome:_4	AUGUSTUS	intron	31803657	31805449	1	-	.	ID=g22109.t1.intron6;Parent=g22109.t1;
OX451218.1_Phasia_obesa_genome_assembly,_chromosome:_4	AUGUSTUS	CDS	31805450	31805552	1	-	0	ID=g22109.t1.CDS7;Parent=g22109.t1;
OX451218.1_Phasia_obesa_genome_assembly,_chromosome:_4	AUGUSTUS	exon	31805450	31805552	.	-	.	ID=g22109.t1.exon7;Parent=g22109.t1;
OX451218.1_Phasia_obesa_genome_assembly,_chromosome:_4	AUGUSTUS	start_codon	31805550	31805552	.	-	0	ID=g22109.t1.start1;Parent=g22109.t1;
OX451218.1_Phasia_obesa_genome_assembly,_chromosome:_4	AUGUSTUS	gene	31892588	31892965	.	+	.	ID=g22110;
OX451218.1_Phasia_obesa_genome_assembly,_chromosome:_4	AUGUSTUS	mRNA	31892588	31892965	1	+	.	ID=g22110.t1;Parent=g22110;
OX451218.1_Phasia_obesa_genome_assembly,_chromosome:_4	AUGUSTUS	start_codon	31892588	31892590	.	+	0	ID=g22110.t1.start1;Parent=g22110.t1;
OX451218.1_Phasia_obesa_genome_assembly,_chromosome:_4	AUGUSTUS	CDS	31892588	31892965	1	+	0	ID=g22110.t1.CDS1;Parent=g22110.t1;
OX451218.1_Phasia_obesa_genome_assembly,_chromosome:_4	AUGUSTUS	exon	31892588	31892965	.	+	.	ID=g22110.t1.exon1;Parent=g22110.t1;
OX451218.1_Phasia_obesa_genome_assembly,_chromosome:_4	AUGUSTUS	stop_codon	31892963	31892965	.	+	0	ID=g22110.t1.stop1;Parent=g22110.t1;
OX451218.1_Phasia_obesa_genome_assembly,_chromosome:_4	AUGUSTUS	gene	31920329	31957350	.	-	.	ID=g22111;
OX451218.1_Phasia_obesa_genome_assembly,_chromosome:_4	AUGUSTUS	mRNA	31920329	31957350	0.93	-	.	ID=g22111.t1;Parent=g22111;
OX451218.1_Phasia_obesa_genome_assembly,_chromosome:_4	AUGUSTUS	stop_codon	31920329	31920331	.	-	0	ID=g22111.t1.stop1;Parent=g22111.t1;
OX451218.1_Phasia_obesa_genome_assembly,_chromosome:_4	AUGUSTUS	CDS	31920329	31920562	1	-	0	ID=g22111.t1.CDS1;Parent=g22111.t1;
OX451218.1_Phasia_obesa_genome_assembly,_chromosome:_4	AUGUSTUS	exon	31920329	31920562	.	-	.	ID=g22111.t1.exon1;Parent=g22111.t1;
OX451218.1_Phasia_obesa_genome_assembly,_chromosome:_4	AUGUSTUS	intron	31920563	31928494	0.96	-	.	ID=g22111.t1.intron1;Parent=g22111.t1;
OX451218.1_Phasia_obesa_genome_assembly,_chromosome:_4	AUGUSTUS	CDS	31928495	31928599	0.96	-	0	ID=g22111.t1.CDS2;Parent=g22111.t1;
OX451218.1_Phasia_obesa_genome_assembly,_chromosome:_4	AUGUSTUS	exon	31928495	31928599	.	-	.	ID=g22111.t1.exon2;Parent=g22111.t1;
OX451218.1_Phasia_obesa_genome_assembly,_chromosome:_4	AUGUSTUS	intron	31928600	31928865	0.96	-	.	ID=g22111.t1.intron2;Parent=g22111.t1;
OX451218.1_Phasia_obesa_genome_assembly,_chromosome:_4	AUGUSTUS	CDS	31928866	31929012	0.97	-	0	ID=g22111.t1.CDS3;Parent=g22111.t1;
OX451218.1_Phasia_obesa_genome_assembly,_chromosome:_4	AUGUSTUS	exon	31928866	31929012	.	-	.	ID=g22111.t1.exon3;Parent=g22111.t1;
OX451218.1_Phasia_obesa_genome_assembly,_chromosome:_4	AUGUSTUS	intron	31929013	31936272	0.97	-	.	ID=g22111.t1.intron3;Parent=g22111.t1;
OX451218.1_Phasia_obesa_genome_assembly,_chromosome:_4	AUGUSTUS	CDS	31936273	31936447	0.99	-	1	ID=g22111.t1.CDS4;Parent=g22111.t1;
OX451218.1_Phasia_obesa_genome_assembly,_chromosome:_4	AUGUSTUS	exon	31936273	31936447	.	-	.	ID=g22111.t1.exon4;Parent=g22111.t1;
OX451218.1_Phasia_obesa_genome_assembly,_chromosome:_4	AUGUSTUS	intron	31936448	31943726	1	-	.	ID=g22111.t1.intron4;Parent=g22111.t1;
OX451218.1_Phasia_obesa_genome_assembly,_chromosome:_4	AUGUSTUS	CDS	31943727	31943898	1	-	2	ID=g22111.t1.CDS5;Parent=g22111.t1;
OX451218.1_Phasia_obesa_genome_assembly,_chromosome:_4	AUGUSTUS	exon	31943727	31943898	.	-	.	ID=g22111.t1.exon5;Parent=g22111.t1;
OX451218.1_Phasia_obesa_genome_assembly,_chromosome:_4	AUGUSTUS	intron	31943899	31948825	1	-	.	ID=g22111.t1.intron5;Parent=g22111.t1;
OX451218.1_Phasia_obesa_genome_assembly,_chromosome:_4	AUGUSTUS	CDS	31948826	31949316	1	-	1	ID=g22111.t1.CDS6;Parent=g22111.t1;
OX451218.1_Phasia_obesa_genome_assembly,_chromosome:_4	AUGUSTUS	exon	31948826	31949316	.	-	.	ID=g22111.t1.exon6;Parent=g22111.t1;
OX451218.1_Phasia_obesa_genome_assembly,_chromosome:_4	AUGUSTUS	intron	31949317	31949379	1	-	.	ID=g22111.t1.intron6;Parent=g22111.t1;
OX451218.1_Phasia_obesa_genome_assembly,_chromosome:_4	AUGUSTUS	CDS	31949380	31949633	1	-	0	ID=g22111.t1.CDS7;Parent=g22111.t1;
OX451218.1_Phasia_obesa_genome_assembly,_chromosome:_4	AUGUSTUS	exon	31949380	31949633	.	-	.	ID=g22111.t1.exon7;Parent=g22111.t1;
OX451218.1_Phasia_obesa_genome_assembly,_chromosome:_4	AUGUSTUS	intron	31949634	31949690	1	-	.	ID=g22111.t1.intron7;Parent=g22111.t1;
OX451218.1_Phasia_obesa_genome_assembly,_chromosome:_4	AUGUSTUS	CDS	31949691	31949819	1	-	0	ID=g22111.t1.CDS8;Parent=g22111.t1;
OX451218.1_Phasia_obesa_genome_assembly,_chromosome:_4	AUGUSTUS	exon	31949691	31949819	.	-	.	ID=g22111.t1.exon8;Parent=g22111.t1;
OX451218.1_Phasia_obesa_genome_assembly,_chromosome:_4	AUGUSTUS	intron	31949820	31956128	1	-	.	ID=g22111.t1.intron8;Parent=g22111.t1;
OX451218.1_Phasia_obesa_genome_assembly,_chromosome:_4	AUGUSTUS	CDS	31956129	31956662	1	-	0	ID=g22111.t1.CDS9;Parent=g22111.t1;
OX451218.1_Phasia_obesa_genome_assembly,_chromosome:_4	AUGUSTUS	exon	31956129	31956662	.	-	.	ID=g22111.t1.exon9;Parent=g22111.t1;
OX451218.1_Phasia_obesa_genome_assembly,_chromosome:_4	AUGUSTUS	intron	31956663	31956734	1	-	.	ID=g22111.t1.intron9;Parent=g22111.t1;
OX451218.1_Phasia_obesa_genome_assembly,_chromosome:_4	AUGUSTUS	CDS	31956735	31956885	1	-	1	ID=g22111.t1.CDS10;Parent=g22111.t1;
OX451218.1_Phasia_obesa_genome_assembly,_chromosome:_4	AUGUSTUS	exon	31956735	31956885	.	-	.	ID=g22111.t1.exon10;Parent=g22111.t1;
OX451218.1_Phasia_obesa_genome_assembly,_chromosome:_4	AUGUSTUS	intron	31956886	31956948	1	-	.	ID=g22111.t1.intron10;Parent=g22111.t1;
OX451218.1_Phasia_obesa_genome_assembly,_chromosome:_4	AUGUSTUS	CDS	31956949	31957101	1	-	1	ID=g22111.t1.CDS11;Parent=g22111.t1;
OX451218.1_Phasia_obesa_genome_assembly,_chromosome:_4	AUGUSTUS	exon	31956949	31957101	.	-	.	ID=g22111.t1.exon11;Parent=g22111.t1;
OX451218.1_Phasia_obesa_genome_assembly,_chromosome:_4	AUGUSTUS	intron	31957102	31957279	1	-	.	ID=g22111.t1.intron11;Parent=g22111.t1;
OX451218.1_Phasia_obesa_genome_assembly,_chromosome:_4	AUGUSTUS	CDS	31957280	31957350	1	-	0	ID=g22111.t1.CDS12;Parent=g22111.t1;
OX451218.1_Phasia_obesa_genome_assembly,_chromosome:_4	AUGUSTUS	exon	31957280	31957350	.	-	.	ID=g22111.t1.exon12;Parent=g22111.t1;
OX451218.1_Phasia_obesa_genome_assembly,_chromosome:_4	AUGUSTUS	start_codon	31957348	31957350	.	-	0	ID=g22111.t1.start1;Parent=g22111.t1;
OX451218.1_Phasia_obesa_genome_assembly,_chromosome:_4	AUGUSTUS	gene	31961074	31979172	.	+	.	ID=g22112;
OX451218.1_Phasia_obesa_genome_assembly,_chromosome:_4	AUGUSTUS	mRNA	31961074	31979172	1	+	.	ID=g22112.t1;Parent=g22112;
OX451218.1_Phasia_obesa_genome_assembly,_chromosome:_4	AUGUSTUS	start_codon	31961074	31961076	.	+	0	ID=g22112.t1.start1;Parent=g22112.t1;
OX451218.1_Phasia_obesa_genome_assembly,_chromosome:_4	AUGUSTUS	CDS	31961074	31962336	1	+	0	ID=g22112.t1.CDS1;Parent=g22112.t1;
OX451218.1_Phasia_obesa_genome_assembly,_chromosome:_4	AUGUSTUS	exon	31961074	31962336	.	+	.	ID=g22112.t1.exon1;Parent=g22112.t1;
OX451218.1_Phasia_obesa_genome_assembly,_chromosome:_4	AUGUSTUS	intron	31962337	31978573	1	+	.	ID=g22112.t1.intron1;Parent=g22112.t1;
OX451218.1_Phasia_obesa_genome_assembly,_chromosome:_4	AUGUSTUS	CDS	31978574	31978705	1	+	0	ID=g22112.t1.CDS2;Parent=g22112.t1;
OX451218.1_Phasia_obesa_genome_assembly,_chromosome:_4	AUGUSTUS	exon	31978574	31978705	.	+	.	ID=g22112.t1.exon2;Parent=g22112.t1;
OX451218.1_Phasia_obesa_genome_assembly,_chromosome:_4	AUGUSTUS	intron	31978706	31978767	1	+	.	ID=g22112.t1.intron2;Parent=g22112.t1;
OX451218.1_Phasia_obesa_genome_assembly,_chromosome:_4	AUGUSTUS	CDS	31978768	31979172	1	+	0	ID=g22112.t1.CDS3;Parent=g22112.t1;
OX451218.1_Phasia_obesa_genome_assembly,_chromosome:_4	AUGUSTUS	exon	31978768	31979172	.	+	.	ID=g22112.t1.exon3;Parent=g22112.t1;
OX451218.1_Phasia_obesa_genome_assembly,_chromosome:_4	AUGUSTUS	stop_codon	31979170	31979172	.	+	0	ID=g22112.t1.stop1;Parent=g22112.t1;
OX451218.1_Phasia_obesa_genome_assembly,_chromosome:_4	AUGUSTUS	gene	31963224	31964349	.	+	.	ID=g22113;
OX451218.1_Phasia_obesa_genome_assembly,_chromosome:_4	AUGUSTUS	mRNA	31963224	31964349	0.14	+	.	ID=g22113.t1;Parent=g22113;
OX451218.1_Phasia_obesa_genome_assembly,_chromosome:_4	AUGUSTUS	start_codon	31963224	31963226	.	+	0	ID=g22113.t1.start1;Parent=g22113.t1;
OX451218.1_Phasia_obesa_genome_assembly,_chromosome:_4	AUGUSTUS	CDS	31963224	31964237	0.16	+	0	ID=g22113.t1.CDS1;Parent=g22113.t1;
OX451218.1_Phasia_obesa_genome_assembly,_chromosome:_4	AUGUSTUS	exon	31963224	31964237	.	+	.	ID=g22113.t1.exon1;Parent=g22113.t1;
OX451218.1_Phasia_obesa_genome_assembly,_chromosome:_4	AUGUSTUS	intron	31964238	31964292	0.14	+	.	ID=g22113.t1.intron1;Parent=g22113.t1;
OX451218.1_Phasia_obesa_genome_assembly,_chromosome:_4	AUGUSTUS	CDS	31964293	31964349	0.14	+	0	ID=g22113.t1.CDS2;Parent=g22113.t1;
OX451218.1_Phasia_obesa_genome_assembly,_chromosome:_4	AUGUSTUS	exon	31964293	31964349	.	+	.	ID=g22113.t1.exon2;Parent=g22113.t1;
OX451218.1_Phasia_obesa_genome_assembly,_chromosome:_4	AUGUSTUS	stop_codon	31964347	31964349	.	+	0	ID=g22113.t1.stop1;Parent=g22113.t1;
OX451218.1_Phasia_obesa_genome_assembly,_chromosome:_4	AUGUSTUS	gene	32000555	32018952	.	-	.	ID=g22114;
OX451218.1_Phasia_obesa_genome_assembly,_chromosome:_4	AUGUSTUS	mRNA	32000555	32018952	1	-	.	ID=g22114.t1;Parent=g22114;
OX451218.1_Phasia_obesa_genome_assembly,_chromosome:_4	AUGUSTUS	stop_codon	32000555	32000557	.	-	0	ID=g22114.t1.stop1;Parent=g22114.t1;
OX451218.1_Phasia_obesa_genome_assembly,_chromosome:_4	AUGUSTUS	CDS	32000555	32000678	1	-	1	ID=g22114.t1.CDS1;Parent=g22114.t1;
OX451218.1_Phasia_obesa_genome_assembly,_chromosome:_4	AUGUSTUS	exon	32000555	32000678	.	-	.	ID=g22114.t1.exon1;Parent=g22114.t1;
OX451218.1_Phasia_obesa_genome_assembly,_chromosome:_4	AUGUSTUS	intron	32000679	32003193	1	-	.	ID=g22114.t1.intron1;Parent=g22114.t1;
OX451218.1_Phasia_obesa_genome_assembly,_chromosome:_4	AUGUSTUS	CDS	32003194	32003312	1	-	0	ID=g22114.t1.CDS2;Parent=g22114.t1;
OX451218.1_Phasia_obesa_genome_assembly,_chromosome:_4	AUGUSTUS	exon	32003194	32003312	.	-	.	ID=g22114.t1.exon2;Parent=g22114.t1;
OX451218.1_Phasia_obesa_genome_assembly,_chromosome:_4	AUGUSTUS	intron	32003313	32003413	1	-	.	ID=g22114.t1.intron2;Parent=g22114.t1;
OX451218.1_Phasia_obesa_genome_assembly,_chromosome:_4	AUGUSTUS	CDS	32003414	32003635	1	-	0	ID=g22114.t1.CDS3;Parent=g22114.t1;
OX451218.1_Phasia_obesa_genome_assembly,_chromosome:_4	AUGUSTUS	exon	32003414	32003635	.	-	.	ID=g22114.t1.exon3;Parent=g22114.t1;
OX451218.1_Phasia_obesa_genome_assembly,_chromosome:_4	AUGUSTUS	intron	32003636	32003706	1	-	.	ID=g22114.t1.intron3;Parent=g22114.t1;
OX451218.1_Phasia_obesa_genome_assembly,_chromosome:_4	AUGUSTUS	CDS	32003707	32003880	1	-	0	ID=g22114.t1.CDS4;Parent=g22114.t1;
OX451218.1_Phasia_obesa_genome_assembly,_chromosome:_4	AUGUSTUS	exon	32003707	32003880	.	-	.	ID=g22114.t1.exon4;Parent=g22114.t1;
OX451218.1_Phasia_obesa_genome_assembly,_chromosome:_4	AUGUSTUS	intron	32003881	32003952	1	-	.	ID=g22114.t1.intron4;Parent=g22114.t1;
OX451218.1_Phasia_obesa_genome_assembly,_chromosome:_4	AUGUSTUS	CDS	32003953	32004069	1	-	0	ID=g22114.t1.CDS5;Parent=g22114.t1;
OX451218.1_Phasia_obesa_genome_assembly,_chromosome:_4	AUGUSTUS	exon	32003953	32004069	.	-	.	ID=g22114.t1.exon5;Parent=g22114.t1;
OX451218.1_Phasia_obesa_genome_assembly,_chromosome:_4	AUGUSTUS	intron	32004070	32004124	1	-	.	ID=g22114.t1.intron5;Parent=g22114.t1;
OX451218.1_Phasia_obesa_genome_assembly,_chromosome:_4	AUGUSTUS	CDS	32004125	32004247	1	-	0	ID=g22114.t1.CDS6;Parent=g22114.t1;
OX451218.1_Phasia_obesa_genome_assembly,_chromosome:_4	AUGUSTUS	exon	32004125	32004247	.	-	.	ID=g22114.t1.exon6;Parent=g22114.t1;
OX451218.1_Phasia_obesa_genome_assembly,_chromosome:_4	AUGUSTUS	intron	32004248	32004317	1	-	.	ID=g22114.t1.intron6;Parent=g22114.t1;
OX451218.1_Phasia_obesa_genome_assembly,_chromosome:_4	AUGUSTUS	CDS	32004318	32004680	1	-	0	ID=g22114.t1.CDS7;Parent=g22114.t1;
OX451218.1_Phasia_obesa_genome_assembly,_chromosome:_4	AUGUSTUS	exon	32004318	32004680	.	-	.	ID=g22114.t1.exon7;Parent=g22114.t1;
OX451218.1_Phasia_obesa_genome_assembly,_chromosome:_4	AUGUSTUS	intron	32004681	32004749	1	-	.	ID=g22114.t1.intron7;Parent=g22114.t1;
OX451218.1_Phasia_obesa_genome_assembly,_chromosome:_4	AUGUSTUS	CDS	32004750	32004923	1	-	0	ID=g22114.t1.CDS8;Parent=g22114.t1;
OX451218.1_Phasia_obesa_genome_assembly,_chromosome:_4	AUGUSTUS	exon	32004750	32004923	.	-	.	ID=g22114.t1.exon8;Parent=g22114.t1;
OX451218.1_Phasia_obesa_genome_assembly,_chromosome:_4	AUGUSTUS	intron	32004924	32017050	1	-	.	ID=g22114.t1.intron8;Parent=g22114.t1;
OX451218.1_Phasia_obesa_genome_assembly,_chromosome:_4	AUGUSTUS	CDS	32017051	32017641	1	-	0	ID=g22114.t1.CDS9;Parent=g22114.t1;
OX451218.1_Phasia_obesa_genome_assembly,_chromosome:_4	AUGUSTUS	exon	32017051	32017641	.	-	.	ID=g22114.t1.exon9;Parent=g22114.t1;
OX451218.1_Phasia_obesa_genome_assembly,_chromosome:_4	AUGUSTUS	intron	32017642	32017730	1	-	.	ID=g22114.t1.intron9;Parent=g22114.t1;
OX451218.1_Phasia_obesa_genome_assembly,_chromosome:_4	AUGUSTUS	CDS	32017731	32018087	1	-	0	ID=g22114.t1.CDS10;Parent=g22114.t1;
OX451218.1_Phasia_obesa_genome_assembly,_chromosome:_4	AUGUSTUS	exon	32017731	32018087	.	-	.	ID=g22114.t1.exon10;Parent=g22114.t1;
OX451218.1_Phasia_obesa_genome_assembly,_chromosome:_4	AUGUSTUS	intron	32018088	32018144	1	-	.	ID=g22114.t1.intron10;Parent=g22114.t1;
OX451218.1_Phasia_obesa_genome_assembly,_chromosome:_4	AUGUSTUS	CDS	32018145	32018649	1	-	1	ID=g22114.t1.CDS11;Parent=g22114.t1;
OX451218.1_Phasia_obesa_genome_assembly,_chromosome:_4	AUGUSTUS	exon	32018145	32018649	.	-	.	ID=g22114.t1.exon11;Parent=g22114.t1;
OX451218.1_Phasia_obesa_genome_assembly,_chromosome:_4	AUGUSTUS	intron	32018650	32018722	1	-	.	ID=g22114.t1.intron11;Parent=g22114.t1;
OX451218.1_Phasia_obesa_genome_assembly,_chromosome:_4	AUGUSTUS	CDS	32018723	32018952	1	-	0	ID=g22114.t1.CDS12;Parent=g22114.t1;
OX451218.1_Phasia_obesa_genome_assembly,_chromosome:_4	AUGUSTUS	exon	32018723	32018952	.	-	.	ID=g22114.t1.exon12;Parent=g22114.t1;
OX451218.1_Phasia_obesa_genome_assembly,_chromosome:_4	AUGUSTUS	start_codon	32018950	32018952	.	-	0	ID=g22114.t1.start1;Parent=g22114.t1;
OX451218.1_Phasia_obesa_genome_assembly,_chromosome:_4	AUGUSTUS	mRNA	32000555	32018952	1	-	.	ID=g22114.t2;Parent=g22114;
OX451218.1_Phasia_obesa_genome_assembly,_chromosome:_4	AUGUSTUS	stop_codon	32000555	32000557	.	-	0	ID=g22114.t2.stop1;Parent=g22114.t2;
OX451218.1_Phasia_obesa_genome_assembly,_chromosome:_4	AUGUSTUS	CDS	32000555	32000678	1	-	1	ID=g22114.t2.CDS1;Parent=g22114.t2;
OX451218.1_Phasia_obesa_genome_assembly,_chromosome:_4	AUGUSTUS	exon	32000555	32000678	.	-	.	ID=g22114.t2.exon1;Parent=g22114.t2;
OX451218.1_Phasia_obesa_genome_assembly,_chromosome:_4	AUGUSTUS	intron	32000679	32003193	1	-	.	ID=g22114.t2.intron1;Parent=g22114.t2;
OX451218.1_Phasia_obesa_genome_assembly,_chromosome:_4	AUGUSTUS	CDS	32003194	32003312	1	-	0	ID=g22114.t2.CDS2;Parent=g22114.t2;
OX451218.1_Phasia_obesa_genome_assembly,_chromosome:_4	AUGUSTUS	exon	32003194	32003312	.	-	.	ID=g22114.t2.exon2;Parent=g22114.t2;
OX451218.1_Phasia_obesa_genome_assembly,_chromosome:_4	AUGUSTUS	intron	32003313	32003413	1	-	.	ID=g22114.t2.intron2;Parent=g22114.t2;
OX451218.1_Phasia_obesa_genome_assembly,_chromosome:_4	AUGUSTUS	CDS	32003414	32003635	1	-	0	ID=g22114.t2.CDS3;Parent=g22114.t2;
OX451218.1_Phasia_obesa_genome_assembly,_chromosome:_4	AUGUSTUS	exon	32003414	32003635	.	-	.	ID=g22114.t2.exon3;Parent=g22114.t2;
OX451218.1_Phasia_obesa_genome_assembly,_chromosome:_4	AUGUSTUS	intron	32003636	32003706	1	-	.	ID=g22114.t2.intron3;Parent=g22114.t2;
OX451218.1_Phasia_obesa_genome_assembly,_chromosome:_4	AUGUSTUS	CDS	32003707	32003880	1	-	0	ID=g22114.t2.CDS4;Parent=g22114.t2;
OX451218.1_Phasia_obesa_genome_assembly,_chromosome:_4	AUGUSTUS	exon	32003707	32003880	.	-	.	ID=g22114.t2.exon4;Parent=g22114.t2;
OX451218.1_Phasia_obesa_genome_assembly,_chromosome:_4	AUGUSTUS	intron	32003881	32003952	1	-	.	ID=g22114.t2.intron4;Parent=g22114.t2;
OX451218.1_Phasia_obesa_genome_assembly,_chromosome:_4	AUGUSTUS	CDS	32003953	32004069	1	-	0	ID=g22114.t2.CDS5;Parent=g22114.t2;
OX451218.1_Phasia_obesa_genome_assembly,_chromosome:_4	AUGUSTUS	exon	32003953	32004069	.	-	.	ID=g22114.t2.exon5;Parent=g22114.t2;
OX451218.1_Phasia_obesa_genome_assembly,_chromosome:_4	AUGUSTUS	intron	32004070	32004124	1	-	.	ID=g22114.t2.intron5;Parent=g22114.t2;
OX451218.1_Phasia_obesa_genome_assembly,_chromosome:_4	AUGUSTUS	CDS	32004125	32004247	1	-	0	ID=g22114.t2.CDS6;Parent=g22114.t2;
OX451218.1_Phasia_obesa_genome_assembly,_chromosome:_4	AUGUSTUS	exon	32004125	32004247	.	-	.	ID=g22114.t2.exon6;Parent=g22114.t2;
OX451218.1_Phasia_obesa_genome_assembly,_chromosome:_4	AUGUSTUS	intron	32004248	32004317	1	-	.	ID=g22114.t2.intron6;Parent=g22114.t2;
OX451218.1_Phasia_obesa_genome_assembly,_chromosome:_4	AUGUSTUS	CDS	32004318	32004680	1	-	0	ID=g22114.t2.CDS7;Parent=g22114.t2;
OX451218.1_Phasia_obesa_genome_assembly,_chromosome:_4	AUGUSTUS	exon	32004318	32004680	.	-	.	ID=g22114.t2.exon7;Parent=g22114.t2;
OX451218.1_Phasia_obesa_genome_assembly,_chromosome:_4	AUGUSTUS	intron	32004681	32004749	1	-	.	ID=g22114.t2.intron7;Parent=g22114.t2;
OX451218.1_Phasia_obesa_genome_assembly,_chromosome:_4	AUGUSTUS	CDS	32004750	32004923	1	-	0	ID=g22114.t2.CDS8;Parent=g22114.t2;
OX451218.1_Phasia_obesa_genome_assembly,_chromosome:_4	AUGUSTUS	exon	32004750	32004923	.	-	.	ID=g22114.t2.exon8;Parent=g22114.t2;
OX451218.1_Phasia_obesa_genome_assembly,_chromosome:_4	AUGUSTUS	intron	32004924	32017050	1	-	.	ID=g22114.t2.intron8;Parent=g22114.t2;
OX451218.1_Phasia_obesa_genome_assembly,_chromosome:_4	AUGUSTUS	CDS	32017051	32017641	1	-	0	ID=g22114.t2.CDS9;Parent=g22114.t2;
OX451218.1_Phasia_obesa_genome_assembly,_chromosome:_4	AUGUSTUS	exon	32017051	32017641	.	-	.	ID=g22114.t2.exon9;Parent=g22114.t2;
OX451218.1_Phasia_obesa_genome_assembly,_chromosome:_4	AUGUSTUS	intron	32017642	32017727	1	-	.	ID=g22114.t2.intron9;Parent=g22114.t2;
OX451218.1_Phasia_obesa_genome_assembly,_chromosome:_4	AUGUSTUS	CDS	32017728	32018087	1	-	0	ID=g22114.t2.CDS10;Parent=g22114.t2;
OX451218.1_Phasia_obesa_genome_assembly,_chromosome:_4	AUGUSTUS	exon	32017728	32018087	.	-	.	ID=g22114.t2.exon10;Parent=g22114.t2;
OX451218.1_Phasia_obesa_genome_assembly,_chromosome:_4	AUGUSTUS	intron	32018088	32018144	1	-	.	ID=g22114.t2.intron10;Parent=g22114.t2;
OX451218.1_Phasia_obesa_genome_assembly,_chromosome:_4	AUGUSTUS	CDS	32018145	32018649	1	-	1	ID=g22114.t2.CDS11;Parent=g22114.t2;
OX451218.1_Phasia_obesa_genome_assembly,_chromosome:_4	AUGUSTUS	exon	32018145	32018649	.	-	.	ID=g22114.t2.exon11;Parent=g22114.t2;
OX451218.1_Phasia_obesa_genome_assembly,_chromosome:_4	AUGUSTUS	intron	32018650	32018722	1	-	.	ID=g22114.t2.intron11;Parent=g22114.t2;
OX451218.1_Phasia_obesa_genome_assembly,_chromosome:_4	AUGUSTUS	CDS	32018723	32018952	1	-	0	ID=g22114.t2.CDS12;Parent=g22114.t2;
OX451218.1_Phasia_obesa_genome_assembly,_chromosome:_4	AUGUSTUS	exon	32018723	32018952	.	-	.	ID=g22114.t2.exon12;Parent=g22114.t2;
OX451218.1_Phasia_obesa_genome_assembly,_chromosome:_4	AUGUSTUS	start_codon	32018950	32018952	.	-	0	ID=g22114.t2.start1;Parent=g22114.t2;
OX451218.1_Phasia_obesa_genome_assembly,_chromosome:_4	AUGUSTUS	gene	32042970	32060823	.	-	.	ID=g22115;
OX451218.1_Phasia_obesa_genome_assembly,_chromosome:_4	AUGUSTUS	mRNA	32042970	32060823	1	-	.	ID=g22115.t1;Parent=g22115;
OX451218.1_Phasia_obesa_genome_assembly,_chromosome:_4	AUGUSTUS	stop_codon	32042970	32042972	.	-	0	ID=g22115.t1.stop1;Parent=g22115.t1;
OX451218.1_Phasia_obesa_genome_assembly,_chromosome:_4	AUGUSTUS	CDS	32042970	32043743	1	-	0	ID=g22115.t1.CDS1;Parent=g22115.t1;
OX451218.1_Phasia_obesa_genome_assembly,_chromosome:_4	AUGUSTUS	exon	32042970	32043743	.	-	.	ID=g22115.t1.exon1;Parent=g22115.t1;
OX451218.1_Phasia_obesa_genome_assembly,_chromosome:_4	AUGUSTUS	intron	32043744	32060653	1	-	.	ID=g22115.t1.intron1;Parent=g22115.t1;
OX451218.1_Phasia_obesa_genome_assembly,_chromosome:_4	AUGUSTUS	CDS	32060654	32060736	1	-	2	ID=g22115.t1.CDS2;Parent=g22115.t1;
OX451218.1_Phasia_obesa_genome_assembly,_chromosome:_4	AUGUSTUS	exon	32060654	32060736	.	-	.	ID=g22115.t1.exon2;Parent=g22115.t1;
OX451218.1_Phasia_obesa_genome_assembly,_chromosome:_4	AUGUSTUS	intron	32060737	32060795	1	-	.	ID=g22115.t1.intron2;Parent=g22115.t1;
OX451218.1_Phasia_obesa_genome_assembly,_chromosome:_4	AUGUSTUS	CDS	32060796	32060823	1	-	0	ID=g22115.t1.CDS3;Parent=g22115.t1;
OX451218.1_Phasia_obesa_genome_assembly,_chromosome:_4	AUGUSTUS	exon	32060796	32060823	.	-	.	ID=g22115.t1.exon3;Parent=g22115.t1;
OX451218.1_Phasia_obesa_genome_assembly,_chromosome:_4	AUGUSTUS	start_codon	32060821	32060823	.	-	0	ID=g22115.t1.start1;Parent=g22115.t1;
OX451218.1_Phasia_obesa_genome_assembly,_chromosome:_4	AUGUSTUS	gene	32070051	32072912	.	+	.	ID=g22116;
OX451218.1_Phasia_obesa_genome_assembly,_chromosome:_4	AUGUSTUS	mRNA	32070051	32072912	1	+	.	ID=g22116.t1;Parent=g22116;
OX451218.1_Phasia_obesa_genome_assembly,_chromosome:_4	AUGUSTUS	start_codon	32070051	32070053	.	+	0	ID=g22116.t1.start1;Parent=g22116.t1;
OX451218.1_Phasia_obesa_genome_assembly,_chromosome:_4	AUGUSTUS	CDS	32070051	32070084	1	+	0	ID=g22116.t1.CDS1;Parent=g22116.t1;
OX451218.1_Phasia_obesa_genome_assembly,_chromosome:_4	AUGUSTUS	exon	32070051	32070084	.	+	.	ID=g22116.t1.exon1;Parent=g22116.t1;
OX451218.1_Phasia_obesa_genome_assembly,_chromosome:_4	AUGUSTUS	intron	32070085	32070154	1	+	.	ID=g22116.t1.intron1;Parent=g22116.t1;
OX451218.1_Phasia_obesa_genome_assembly,_chromosome:_4	AUGUSTUS	CDS	32070155	32070247	1	+	2	ID=g22116.t1.CDS2;Parent=g22116.t1;
OX451218.1_Phasia_obesa_genome_assembly,_chromosome:_4	AUGUSTUS	exon	32070155	32070247	.	+	.	ID=g22116.t1.exon2;Parent=g22116.t1;
OX451218.1_Phasia_obesa_genome_assembly,_chromosome:_4	AUGUSTUS	intron	32070248	32072606	1	+	.	ID=g22116.t1.intron2;Parent=g22116.t1;
OX451218.1_Phasia_obesa_genome_assembly,_chromosome:_4	AUGUSTUS	CDS	32072607	32072711	1	+	2	ID=g22116.t1.CDS3;Parent=g22116.t1;
OX451218.1_Phasia_obesa_genome_assembly,_chromosome:_4	AUGUSTUS	exon	32072607	32072711	.	+	.	ID=g22116.t1.exon3;Parent=g22116.t1;
OX451218.1_Phasia_obesa_genome_assembly,_chromosome:_4	AUGUSTUS	intron	32072712	32072763	1	+	.	ID=g22116.t1.intron3;Parent=g22116.t1;
OX451218.1_Phasia_obesa_genome_assembly,_chromosome:_4	AUGUSTUS	CDS	32072764	32072912	1	+	2	ID=g22116.t1.CDS4;Parent=g22116.t1;
OX451218.1_Phasia_obesa_genome_assembly,_chromosome:_4	AUGUSTUS	exon	32072764	32072912	.	+	.	ID=g22116.t1.exon4;Parent=g22116.t1;
OX451218.1_Phasia_obesa_genome_assembly,_chromosome:_4	AUGUSTUS	stop_codon	32072910	32072912	.	+	0	ID=g22116.t1.stop1;Parent=g22116.t1;
OX451218.1_Phasia_obesa_genome_assembly,_chromosome:_4	AUGUSTUS	gene	32072995	32075500	.	-	.	ID=g22117;
OX451218.1_Phasia_obesa_genome_assembly,_chromosome:_4	AUGUSTUS	mRNA	32072995	32075500	1	-	.	ID=g22117.t1;Parent=g22117;
OX451218.1_Phasia_obesa_genome_assembly,_chromosome:_4	AUGUSTUS	stop_codon	32072995	32072997	.	-	0	ID=g22117.t1.stop1;Parent=g22117.t1;
OX451218.1_Phasia_obesa_genome_assembly,_chromosome:_4	AUGUSTUS	CDS	32072995	32073379	1	-	1	ID=g22117.t1.CDS1;Parent=g22117.t1;
OX451218.1_Phasia_obesa_genome_assembly,_chromosome:_4	AUGUSTUS	exon	32072995	32073379	.	-	.	ID=g22117.t1.exon1;Parent=g22117.t1;
OX451218.1_Phasia_obesa_genome_assembly,_chromosome:_4	AUGUSTUS	intron	32073380	32075243	1	-	.	ID=g22117.t1.intron1;Parent=g22117.t1;
OX451218.1_Phasia_obesa_genome_assembly,_chromosome:_4	AUGUSTUS	CDS	32075244	32075500	1	-	0	ID=g22117.t1.CDS2;Parent=g22117.t1;
OX451218.1_Phasia_obesa_genome_assembly,_chromosome:_4	AUGUSTUS	exon	32075244	32075500	.	-	.	ID=g22117.t1.exon2;Parent=g22117.t1;
OX451218.1_Phasia_obesa_genome_assembly,_chromosome:_4	AUGUSTUS	start_codon	32075498	32075500	.	-	0	ID=g22117.t1.start1;Parent=g22117.t1;
OX451218.1_Phasia_obesa_genome_assembly,_chromosome:_4	AUGUSTUS	gene	32107317	32107856	.	+	.	ID=g22118;
OX451218.1_Phasia_obesa_genome_assembly,_chromosome:_4	AUGUSTUS	mRNA	32107317	32107856	1	+	.	ID=g22118.t1;Parent=g22118;
OX451218.1_Phasia_obesa_genome_assembly,_chromosome:_4	AUGUSTUS	start_codon	32107317	32107319	.	+	0	ID=g22118.t1.start1;Parent=g22118.t1;
OX451218.1_Phasia_obesa_genome_assembly,_chromosome:_4	AUGUSTUS	CDS	32107317	32107856	1	+	0	ID=g22118.t1.CDS1;Parent=g22118.t1;
OX451218.1_Phasia_obesa_genome_assembly,_chromosome:_4	AUGUSTUS	exon	32107317	32107856	.	+	.	ID=g22118.t1.exon1;Parent=g22118.t1;
OX451218.1_Phasia_obesa_genome_assembly,_chromosome:_4	AUGUSTUS	stop_codon	32107854	32107856	.	+	0	ID=g22118.t1.stop1;Parent=g22118.t1;
OX451218.1_Phasia_obesa_genome_assembly,_chromosome:_4	AUGUSTUS	gene	32108347	32110379	.	+	.	ID=g22119;
OX451218.1_Phasia_obesa_genome_assembly,_chromosome:_4	AUGUSTUS	mRNA	32109030	32110379	0.95	+	.	ID=g22119.t1;Parent=g22119;
OX451218.1_Phasia_obesa_genome_assembly,_chromosome:_4	AUGUSTUS	start_codon	32109030	32109032	.	+	0	ID=g22119.t1.start1;Parent=g22119.t1;
OX451218.1_Phasia_obesa_genome_assembly,_chromosome:_4	AUGUSTUS	CDS	32109030	32109880	0.95	+	0	ID=g22119.t1.CDS1;Parent=g22119.t1;
OX451218.1_Phasia_obesa_genome_assembly,_chromosome:_4	AUGUSTUS	exon	32109030	32109880	.	+	.	ID=g22119.t1.exon1;Parent=g22119.t1;
OX451218.1_Phasia_obesa_genome_assembly,_chromosome:_4	AUGUSTUS	intron	32109881	32110255	0.95	+	.	ID=g22119.t1.intron1;Parent=g22119.t1;
OX451218.1_Phasia_obesa_genome_assembly,_chromosome:_4	AUGUSTUS	CDS	32110256	32110379	0.98	+	1	ID=g22119.t1.CDS2;Parent=g22119.t1;
OX451218.1_Phasia_obesa_genome_assembly,_chromosome:_4	AUGUSTUS	exon	32110256	32110379	.	+	.	ID=g22119.t1.exon2;Parent=g22119.t1;
OX451218.1_Phasia_obesa_genome_assembly,_chromosome:_4	AUGUSTUS	stop_codon	32110377	32110379	.	+	0	ID=g22119.t1.stop1;Parent=g22119.t1;
OX451218.1_Phasia_obesa_genome_assembly,_chromosome:_4	AUGUSTUS	mRNA	32108347	32110379	0.6	+	.	ID=g22119.t2;Parent=g22119;
OX451218.1_Phasia_obesa_genome_assembly,_chromosome:_4	AUGUSTUS	start_codon	32108347	32108349	.	+	0	ID=g22119.t2.start1;Parent=g22119.t2;
OX451218.1_Phasia_obesa_genome_assembly,_chromosome:_4	AUGUSTUS	CDS	32108347	32108665	0.62	+	0	ID=g22119.t2.CDS1;Parent=g22119.t2;
OX451218.1_Phasia_obesa_genome_assembly,_chromosome:_4	AUGUSTUS	exon	32108347	32108665	.	+	.	ID=g22119.t2.exon1;Parent=g22119.t2;
OX451218.1_Phasia_obesa_genome_assembly,_chromosome:_4	AUGUSTUS	intron	32108666	32109201	0.87	+	.	ID=g22119.t2.intron1;Parent=g22119.t2;
OX451218.1_Phasia_obesa_genome_assembly,_chromosome:_4	AUGUSTUS	CDS	32109202	32109880	0.85	+	2	ID=g22119.t2.CDS2;Parent=g22119.t2;
OX451218.1_Phasia_obesa_genome_assembly,_chromosome:_4	AUGUSTUS	exon	32109202	32109880	.	+	.	ID=g22119.t2.exon2;Parent=g22119.t2;
OX451218.1_Phasia_obesa_genome_assembly,_chromosome:_4	AUGUSTUS	intron	32109881	32110255	0.95	+	.	ID=g22119.t2.intron2;Parent=g22119.t2;
OX451218.1_Phasia_obesa_genome_assembly,_chromosome:_4	AUGUSTUS	CDS	32110256	32110379	0.98	+	1	ID=g22119.t2.CDS3;Parent=g22119.t2;
OX451218.1_Phasia_obesa_genome_assembly,_chromosome:_4	AUGUSTUS	exon	32110256	32110379	.	+	.	ID=g22119.t2.exon3;Parent=g22119.t2;
OX451218.1_Phasia_obesa_genome_assembly,_chromosome:_4	AUGUSTUS	stop_codon	32110377	32110379	.	+	0	ID=g22119.t2.stop1;Parent=g22119.t2;
OX451218.1_Phasia_obesa_genome_assembly,_chromosome:_4	AUGUSTUS	mRNA	32108347	32108931	0.87	+	.	ID=g22119.t3;Parent=g22119;
OX451218.1_Phasia_obesa_genome_assembly,_chromosome:_4	AUGUSTUS	start_codon	32108347	32108349	.	+	0	ID=g22119.t3.start1;Parent=g22119.t3;
OX451218.1_Phasia_obesa_genome_assembly,_chromosome:_4	AUGUSTUS	CDS	32108347	32108931	0.87	+	0	ID=g22119.t3.CDS1;Parent=g22119.t3;
OX451218.1_Phasia_obesa_genome_assembly,_chromosome:_4	AUGUSTUS	exon	32108347	32108931	.	+	.	ID=g22119.t3.exon1;Parent=g22119.t3;
OX451218.1_Phasia_obesa_genome_assembly,_chromosome:_4	AUGUSTUS	stop_codon	32108929	32108931	.	+	0	ID=g22119.t3.stop1;Parent=g22119.t3;
OX451218.1_Phasia_obesa_genome_assembly,_chromosome:_4	AUGUSTUS	gene	32110747	32111275	.	+	.	ID=g22120;
OX451218.1_Phasia_obesa_genome_assembly,_chromosome:_4	AUGUSTUS	mRNA	32110747	32111275	0.75	+	.	ID=g22120.t1;Parent=g22120;
OX451218.1_Phasia_obesa_genome_assembly,_chromosome:_4	AUGUSTUS	start_codon	32110747	32110749	.	+	0	ID=g22120.t1.start1;Parent=g22120.t1;
OX451218.1_Phasia_obesa_genome_assembly,_chromosome:_4	AUGUSTUS	CDS	32110747	32110837	0.83	+	0	ID=g22120.t1.CDS1;Parent=g22120.t1;
OX451218.1_Phasia_obesa_genome_assembly,_chromosome:_4	AUGUSTUS	exon	32110747	32110837	.	+	.	ID=g22120.t1.exon1;Parent=g22120.t1;
OX451218.1_Phasia_obesa_genome_assembly,_chromosome:_4	AUGUSTUS	intron	32110838	32110976	0.8	+	.	ID=g22120.t1.intron1;Parent=g22120.t1;
OX451218.1_Phasia_obesa_genome_assembly,_chromosome:_4	AUGUSTUS	CDS	32110977	32111275	0.8	+	2	ID=g22120.t1.CDS2;Parent=g22120.t1;
OX451218.1_Phasia_obesa_genome_assembly,_chromosome:_4	AUGUSTUS	exon	32110977	32111275	.	+	.	ID=g22120.t1.exon2;Parent=g22120.t1;
OX451218.1_Phasia_obesa_genome_assembly,_chromosome:_4	AUGUSTUS	stop_codon	32111273	32111275	.	+	0	ID=g22120.t1.stop1;Parent=g22120.t1;
OX451218.1_Phasia_obesa_genome_assembly,_chromosome:_4	AUGUSTUS	gene	32112568	32113433	.	-	.	ID=g22121;
OX451218.1_Phasia_obesa_genome_assembly,_chromosome:_4	AUGUSTUS	mRNA	32112568	32113433	1	-	.	ID=g22121.t1;Parent=g22121;
OX451218.1_Phasia_obesa_genome_assembly,_chromosome:_4	AUGUSTUS	stop_codon	32112568	32112570	.	-	0	ID=g22121.t1.stop1;Parent=g22121.t1;
OX451218.1_Phasia_obesa_genome_assembly,_chromosome:_4	AUGUSTUS	CDS	32112568	32112843	1	-	0	ID=g22121.t1.CDS1;Parent=g22121.t1;
OX451218.1_Phasia_obesa_genome_assembly,_chromosome:_4	AUGUSTUS	exon	32112568	32112843	.	-	.	ID=g22121.t1.exon1;Parent=g22121.t1;
OX451218.1_Phasia_obesa_genome_assembly,_chromosome:_4	AUGUSTUS	intron	32112844	32112906	1	-	.	ID=g22121.t1.intron1;Parent=g22121.t1;
OX451218.1_Phasia_obesa_genome_assembly,_chromosome:_4	AUGUSTUS	CDS	32112907	32112986	1	-	2	ID=g22121.t1.CDS2;Parent=g22121.t1;
OX451218.1_Phasia_obesa_genome_assembly,_chromosome:_4	AUGUSTUS	exon	32112907	32112986	.	-	.	ID=g22121.t1.exon2;Parent=g22121.t1;
OX451218.1_Phasia_obesa_genome_assembly,_chromosome:_4	AUGUSTUS	intron	32112987	32113039	1	-	.	ID=g22121.t1.intron2;Parent=g22121.t1;
OX451218.1_Phasia_obesa_genome_assembly,_chromosome:_4	AUGUSTUS	CDS	32113040	32113433	1	-	0	ID=g22121.t1.CDS3;Parent=g22121.t1;
OX451218.1_Phasia_obesa_genome_assembly,_chromosome:_4	AUGUSTUS	exon	32113040	32113433	.	-	.	ID=g22121.t1.exon3;Parent=g22121.t1;
OX451218.1_Phasia_obesa_genome_assembly,_chromosome:_4	AUGUSTUS	start_codon	32113431	32113433	.	-	0	ID=g22121.t1.start1;Parent=g22121.t1;
OX451218.1_Phasia_obesa_genome_assembly,_chromosome:_4	GeneMark.hmm3	mRNA	32112568	32113361	.	-	.	ID=g22121.t2;Parent=g22121;
OX451218.1_Phasia_obesa_genome_assembly,_chromosome:_4	GeneMark.hmm3	stop_codon	32112568	32112570	.	-	0	ID=g22121.t2.stop1;Parent=g22121.t2;
OX451218.1_Phasia_obesa_genome_assembly,_chromosome:_4	GeneMark.hmm3	CDS	32112568	32112843	.	-	0	ID=g22121.t2.CDS1;Parent=g22121.t2;
OX451218.1_Phasia_obesa_genome_assembly,_chromosome:_4	GeneMark.hmm3	exon	32112568	32112843	0	-	.	ID=g22121.t2.exon1;Parent=g22121.t2;
OX451218.1_Phasia_obesa_genome_assembly,_chromosome:_4	GeneMark.hmm3	intron	32112844	32112906	.	-	2	ID=g22121.t2.intron1;Parent=g22121.t2;
OX451218.1_Phasia_obesa_genome_assembly,_chromosome:_4	GeneMark.hmm3	CDS	32112907	32112986	.	-	2	ID=g22121.t2.CDS2;Parent=g22121.t2;
OX451218.1_Phasia_obesa_genome_assembly,_chromosome:_4	GeneMark.hmm3	exon	32112907	32112986	0	-	.	ID=g22121.t2.exon2;Parent=g22121.t2;
OX451218.1_Phasia_obesa_genome_assembly,_chromosome:_4	GeneMark.hmm3	intron	32112987	32113039	.	-	0	ID=g22121.t2.intron2;Parent=g22121.t2;
OX451218.1_Phasia_obesa_genome_assembly,_chromosome:_4	GeneMark.hmm3	CDS	32113040	32113361	.	-	0	ID=g22121.t2.CDS3;Parent=g22121.t2;
OX451218.1_Phasia_obesa_genome_assembly,_chromosome:_4	GeneMark.hmm3	exon	32113040	32113361	0	-	.	ID=g22121.t2.exon3;Parent=g22121.t2;
OX451218.1_Phasia_obesa_genome_assembly,_chromosome:_4	GeneMark.hmm3	start_codon	32113359	32113361	.	-	0	ID=g22121.t2.start1;Parent=g22121.t2;
OX451218.1_Phasia_obesa_genome_assembly,_chromosome:_4	AUGUSTUS	gene	32121870	32122304	.	+	.	ID=g22122;
OX451218.1_Phasia_obesa_genome_assembly,_chromosome:_4	AUGUSTUS	mRNA	32121870	32122304	0.98	+	.	ID=g22122.t1;Parent=g22122;
OX451218.1_Phasia_obesa_genome_assembly,_chromosome:_4	AUGUSTUS	start_codon	32121870	32121872	.	+	0	ID=g22122.t1.start1;Parent=g22122.t1;
OX451218.1_Phasia_obesa_genome_assembly,_chromosome:_4	AUGUSTUS	CDS	32121870	32122304	0.98	+	0	ID=g22122.t1.CDS1;Parent=g22122.t1;
OX451218.1_Phasia_obesa_genome_assembly,_chromosome:_4	AUGUSTUS	exon	32121870	32122304	.	+	.	ID=g22122.t1.exon1;Parent=g22122.t1;
OX451218.1_Phasia_obesa_genome_assembly,_chromosome:_4	AUGUSTUS	stop_codon	32122302	32122304	.	+	0	ID=g22122.t1.stop1;Parent=g22122.t1;
OX451218.1_Phasia_obesa_genome_assembly,_chromosome:_4	AUGUSTUS	gene	32127517	32133904	.	+	.	ID=g22123;
OX451218.1_Phasia_obesa_genome_assembly,_chromosome:_4	AUGUSTUS	mRNA	32132291	32133904	1	+	.	ID=g22123.t1;Parent=g22123;
OX451218.1_Phasia_obesa_genome_assembly,_chromosome:_4	AUGUSTUS	start_codon	32132291	32132293	.	+	0	ID=g22123.t1.start1;Parent=g22123.t1;
OX451218.1_Phasia_obesa_genome_assembly,_chromosome:_4	AUGUSTUS	CDS	32132291	32133904	1	+	0	ID=g22123.t1.CDS1;Parent=g22123.t1;
OX451218.1_Phasia_obesa_genome_assembly,_chromosome:_4	AUGUSTUS	exon	32132291	32133904	.	+	.	ID=g22123.t1.exon1;Parent=g22123.t1;
OX451218.1_Phasia_obesa_genome_assembly,_chromosome:_4	AUGUSTUS	stop_codon	32133902	32133904	.	+	0	ID=g22123.t1.stop1;Parent=g22123.t1;
OX451218.1_Phasia_obesa_genome_assembly,_chromosome:_4	AUGUSTUS	mRNA	32127517	32133904	0.86	+	.	ID=g22123.t2;Parent=g22123;
OX451218.1_Phasia_obesa_genome_assembly,_chromosome:_4	AUGUSTUS	start_codon	32127517	32127519	.	+	0	ID=g22123.t2.start1;Parent=g22123.t2;
OX451218.1_Phasia_obesa_genome_assembly,_chromosome:_4	AUGUSTUS	CDS	32127517	32127639	0.86	+	0	ID=g22123.t2.CDS1;Parent=g22123.t2;
OX451218.1_Phasia_obesa_genome_assembly,_chromosome:_4	AUGUSTUS	exon	32127517	32127639	.	+	.	ID=g22123.t2.exon1;Parent=g22123.t2;
OX451218.1_Phasia_obesa_genome_assembly,_chromosome:_4	AUGUSTUS	intron	32127640	32132008	0.86	+	.	ID=g22123.t2.intron1;Parent=g22123.t2;
OX451218.1_Phasia_obesa_genome_assembly,_chromosome:_4	AUGUSTUS	CDS	32132009	32133904	0.99	+	0	ID=g22123.t2.CDS2;Parent=g22123.t2;
OX451218.1_Phasia_obesa_genome_assembly,_chromosome:_4	AUGUSTUS	exon	32132009	32133904	.	+	.	ID=g22123.t2.exon2;Parent=g22123.t2;
OX451218.1_Phasia_obesa_genome_assembly,_chromosome:_4	AUGUSTUS	stop_codon	32133902	32133904	.	+	0	ID=g22123.t2.stop1;Parent=g22123.t2;
OX451218.1_Phasia_obesa_genome_assembly,_chromosome:_4	AUGUSTUS	gene	32137058	32145606	.	-	.	ID=g22124;
OX451218.1_Phasia_obesa_genome_assembly,_chromosome:_4	AUGUSTUS	mRNA	32137058	32145606	1	-	.	ID=g22124.t1;Parent=g22124;
OX451218.1_Phasia_obesa_genome_assembly,_chromosome:_4	AUGUSTUS	stop_codon	32137058	32137060	.	-	0	ID=g22124.t1.stop1;Parent=g22124.t1;
OX451218.1_Phasia_obesa_genome_assembly,_chromosome:_4	AUGUSTUS	CDS	32137058	32137267	1	-	0	ID=g22124.t1.CDS1;Parent=g22124.t1;
OX451218.1_Phasia_obesa_genome_assembly,_chromosome:_4	AUGUSTUS	exon	32137058	32137267	.	-	.	ID=g22124.t1.exon1;Parent=g22124.t1;
OX451218.1_Phasia_obesa_genome_assembly,_chromosome:_4	AUGUSTUS	intron	32137268	32137327	1	-	.	ID=g22124.t1.intron1;Parent=g22124.t1;
OX451218.1_Phasia_obesa_genome_assembly,_chromosome:_4	AUGUSTUS	CDS	32137328	32137757	1	-	1	ID=g22124.t1.CDS2;Parent=g22124.t1;
OX451218.1_Phasia_obesa_genome_assembly,_chromosome:_4	AUGUSTUS	exon	32137328	32137757	.	-	.	ID=g22124.t1.exon2;Parent=g22124.t1;
OX451218.1_Phasia_obesa_genome_assembly,_chromosome:_4	AUGUSTUS	intron	32137758	32142483	1	-	.	ID=g22124.t1.intron2;Parent=g22124.t1;
OX451218.1_Phasia_obesa_genome_assembly,_chromosome:_4	AUGUSTUS	CDS	32142484	32142635	1	-	0	ID=g22124.t1.CDS3;Parent=g22124.t1;
OX451218.1_Phasia_obesa_genome_assembly,_chromosome:_4	AUGUSTUS	exon	32142484	32142635	.	-	.	ID=g22124.t1.exon3;Parent=g22124.t1;
OX451218.1_Phasia_obesa_genome_assembly,_chromosome:_4	AUGUSTUS	intron	32142636	32142957	1	-	.	ID=g22124.t1.intron3;Parent=g22124.t1;
OX451218.1_Phasia_obesa_genome_assembly,_chromosome:_4	AUGUSTUS	CDS	32142958	32143206	1	-	0	ID=g22124.t1.CDS4;Parent=g22124.t1;
OX451218.1_Phasia_obesa_genome_assembly,_chromosome:_4	AUGUSTUS	exon	32142958	32143206	.	-	.	ID=g22124.t1.exon4;Parent=g22124.t1;
OX451218.1_Phasia_obesa_genome_assembly,_chromosome:_4	AUGUSTUS	intron	32143207	32143273	1	-	.	ID=g22124.t1.intron4;Parent=g22124.t1;
OX451218.1_Phasia_obesa_genome_assembly,_chromosome:_4	AUGUSTUS	CDS	32143274	32143688	1	-	1	ID=g22124.t1.CDS5;Parent=g22124.t1;
OX451218.1_Phasia_obesa_genome_assembly,_chromosome:_4	AUGUSTUS	exon	32143274	32143688	.	-	.	ID=g22124.t1.exon5;Parent=g22124.t1;
OX451218.1_Phasia_obesa_genome_assembly,_chromosome:_4	AUGUSTUS	intron	32143689	32143755	1	-	.	ID=g22124.t1.intron5;Parent=g22124.t1;
OX451218.1_Phasia_obesa_genome_assembly,_chromosome:_4	AUGUSTUS	CDS	32143756	32143962	1	-	1	ID=g22124.t1.CDS6;Parent=g22124.t1;
OX451218.1_Phasia_obesa_genome_assembly,_chromosome:_4	AUGUSTUS	exon	32143756	32143962	.	-	.	ID=g22124.t1.exon6;Parent=g22124.t1;
OX451218.1_Phasia_obesa_genome_assembly,_chromosome:_4	AUGUSTUS	intron	32143963	32144020	1	-	.	ID=g22124.t1.intron6;Parent=g22124.t1;
OX451218.1_Phasia_obesa_genome_assembly,_chromosome:_4	AUGUSTUS	CDS	32144021	32144343	1	-	0	ID=g22124.t1.CDS7;Parent=g22124.t1;
OX451218.1_Phasia_obesa_genome_assembly,_chromosome:_4	AUGUSTUS	exon	32144021	32144343	.	-	.	ID=g22124.t1.exon7;Parent=g22124.t1;
OX451218.1_Phasia_obesa_genome_assembly,_chromosome:_4	AUGUSTUS	intron	32144344	32144556	1	-	.	ID=g22124.t1.intron7;Parent=g22124.t1;
OX451218.1_Phasia_obesa_genome_assembly,_chromosome:_4	AUGUSTUS	CDS	32144557	32145606	1	-	0	ID=g22124.t1.CDS8;Parent=g22124.t1;
OX451218.1_Phasia_obesa_genome_assembly,_chromosome:_4	AUGUSTUS	exon	32144557	32145606	.	-	.	ID=g22124.t1.exon8;Parent=g22124.t1;
OX451218.1_Phasia_obesa_genome_assembly,_chromosome:_4	AUGUSTUS	start_codon	32145604	32145606	.	-	0	ID=g22124.t1.start1;Parent=g22124.t1;
OX451218.1_Phasia_obesa_genome_assembly,_chromosome:_4	AUGUSTUS	gene	32147341	32148087	.	+	.	ID=g22125;
OX451218.1_Phasia_obesa_genome_assembly,_chromosome:_4	AUGUSTUS	mRNA	32147341	32148087	1	+	.	ID=g22125.t1;Parent=g22125;
OX451218.1_Phasia_obesa_genome_assembly,_chromosome:_4	AUGUSTUS	start_codon	32147341	32147343	.	+	0	ID=g22125.t1.start1;Parent=g22125.t1;
OX451218.1_Phasia_obesa_genome_assembly,_chromosome:_4	AUGUSTUS	CDS	32147341	32147430	1	+	0	ID=g22125.t1.CDS1;Parent=g22125.t1;
OX451218.1_Phasia_obesa_genome_assembly,_chromosome:_4	AUGUSTUS	exon	32147341	32147430	.	+	.	ID=g22125.t1.exon1;Parent=g22125.t1;
OX451218.1_Phasia_obesa_genome_assembly,_chromosome:_4	AUGUSTUS	intron	32147431	32147493	1	+	.	ID=g22125.t1.intron1;Parent=g22125.t1;
OX451218.1_Phasia_obesa_genome_assembly,_chromosome:_4	AUGUSTUS	CDS	32147494	32147558	1	+	0	ID=g22125.t1.CDS2;Parent=g22125.t1;
OX451218.1_Phasia_obesa_genome_assembly,_chromosome:_4	AUGUSTUS	exon	32147494	32147558	.	+	.	ID=g22125.t1.exon2;Parent=g22125.t1;
OX451218.1_Phasia_obesa_genome_assembly,_chromosome:_4	AUGUSTUS	intron	32147559	32147639	1	+	.	ID=g22125.t1.intron2;Parent=g22125.t1;
OX451218.1_Phasia_obesa_genome_assembly,_chromosome:_4	AUGUSTUS	CDS	32147640	32148087	1	+	1	ID=g22125.t1.CDS3;Parent=g22125.t1;
OX451218.1_Phasia_obesa_genome_assembly,_chromosome:_4	AUGUSTUS	exon	32147640	32148087	.	+	.	ID=g22125.t1.exon3;Parent=g22125.t1;
OX451218.1_Phasia_obesa_genome_assembly,_chromosome:_4	AUGUSTUS	stop_codon	32148085	32148087	.	+	0	ID=g22125.t1.stop1;Parent=g22125.t1;
OX451218.1_Phasia_obesa_genome_assembly,_chromosome:_4	AUGUSTUS	gene	32152082	32152795	.	+	.	ID=g22126;
OX451218.1_Phasia_obesa_genome_assembly,_chromosome:_4	AUGUSTUS	mRNA	32152082	32152795	1	+	.	ID=g22126.t1;Parent=g22126;
OX451218.1_Phasia_obesa_genome_assembly,_chromosome:_4	AUGUSTUS	start_codon	32152082	32152084	.	+	0	ID=g22126.t1.start1;Parent=g22126.t1;
OX451218.1_Phasia_obesa_genome_assembly,_chromosome:_4	AUGUSTUS	CDS	32152082	32152795	1	+	0	ID=g22126.t1.CDS1;Parent=g22126.t1;
OX451218.1_Phasia_obesa_genome_assembly,_chromosome:_4	AUGUSTUS	exon	32152082	32152795	.	+	.	ID=g22126.t1.exon1;Parent=g22126.t1;
OX451218.1_Phasia_obesa_genome_assembly,_chromosome:_4	AUGUSTUS	stop_codon	32152793	32152795	.	+	0	ID=g22126.t1.stop1;Parent=g22126.t1;
OX451218.1_Phasia_obesa_genome_assembly,_chromosome:_4	AUGUSTUS	gene	32180683	32184102	.	+	.	ID=g22127;
OX451218.1_Phasia_obesa_genome_assembly,_chromosome:_4	AUGUSTUS	mRNA	32180683	32184102	1	+	.	ID=g22127.t1;Parent=g22127;
OX451218.1_Phasia_obesa_genome_assembly,_chromosome:_4	AUGUSTUS	start_codon	32180683	32180685	.	+	0	ID=g22127.t1.start1;Parent=g22127.t1;
OX451218.1_Phasia_obesa_genome_assembly,_chromosome:_4	AUGUSTUS	CDS	32180683	32184102	1	+	0	ID=g22127.t1.CDS1;Parent=g22127.t1;
OX451218.1_Phasia_obesa_genome_assembly,_chromosome:_4	AUGUSTUS	exon	32180683	32184102	.	+	.	ID=g22127.t1.exon1;Parent=g22127.t1;
OX451218.1_Phasia_obesa_genome_assembly,_chromosome:_4	AUGUSTUS	stop_codon	32184100	32184102	.	+	0	ID=g22127.t1.stop1;Parent=g22127.t1;
OX451218.1_Phasia_obesa_genome_assembly,_chromosome:_4	AUGUSTUS	gene	32212956	32213774	.	+	.	ID=g22128;
OX451218.1_Phasia_obesa_genome_assembly,_chromosome:_4	AUGUSTUS	mRNA	32212956	32213774	0.77	+	.	ID=g22128.t1;Parent=g22128;
OX451218.1_Phasia_obesa_genome_assembly,_chromosome:_4	AUGUSTUS	start_codon	32212956	32212958	.	+	0	ID=g22128.t1.start1;Parent=g22128.t1;
OX451218.1_Phasia_obesa_genome_assembly,_chromosome:_4	AUGUSTUS	CDS	32212956	32213134	1	+	0	ID=g22128.t1.CDS1;Parent=g22128.t1;
OX451218.1_Phasia_obesa_genome_assembly,_chromosome:_4	AUGUSTUS	exon	32212956	32213134	.	+	.	ID=g22128.t1.exon1;Parent=g22128.t1;
OX451218.1_Phasia_obesa_genome_assembly,_chromosome:_4	AUGUSTUS	intron	32213135	32213683	0.77	+	.	ID=g22128.t1.intron1;Parent=g22128.t1;
OX451218.1_Phasia_obesa_genome_assembly,_chromosome:_4	AUGUSTUS	CDS	32213684	32213774	0.77	+	1	ID=g22128.t1.CDS2;Parent=g22128.t1;
OX451218.1_Phasia_obesa_genome_assembly,_chromosome:_4	AUGUSTUS	exon	32213684	32213774	.	+	.	ID=g22128.t1.exon2;Parent=g22128.t1;
OX451218.1_Phasia_obesa_genome_assembly,_chromosome:_4	AUGUSTUS	stop_codon	32213772	32213774	.	+	0	ID=g22128.t1.stop1;Parent=g22128.t1;
OX451218.1_Phasia_obesa_genome_assembly,_chromosome:_4	AUGUSTUS	gene	32242025	32246693	.	+	.	ID=g22129;
OX451218.1_Phasia_obesa_genome_assembly,_chromosome:_4	AUGUSTUS	mRNA	32242025	32246693	1	+	.	ID=g22129.t1;Parent=g22129;
OX451218.1_Phasia_obesa_genome_assembly,_chromosome:_4	AUGUSTUS	start_codon	32242025	32242027	.	+	0	ID=g22129.t1.start1;Parent=g22129.t1;
OX451218.1_Phasia_obesa_genome_assembly,_chromosome:_4	AUGUSTUS	CDS	32242025	32242083	1	+	0	ID=g22129.t1.CDS1;Parent=g22129.t1;
OX451218.1_Phasia_obesa_genome_assembly,_chromosome:_4	AUGUSTUS	exon	32242025	32242083	.	+	.	ID=g22129.t1.exon1;Parent=g22129.t1;
OX451218.1_Phasia_obesa_genome_assembly,_chromosome:_4	AUGUSTUS	intron	32242084	32242249	1	+	.	ID=g22129.t1.intron1;Parent=g22129.t1;
OX451218.1_Phasia_obesa_genome_assembly,_chromosome:_4	AUGUSTUS	CDS	32242250	32242325	1	+	1	ID=g22129.t1.CDS2;Parent=g22129.t1;
OX451218.1_Phasia_obesa_genome_assembly,_chromosome:_4	AUGUSTUS	exon	32242250	32242325	.	+	.	ID=g22129.t1.exon2;Parent=g22129.t1;
OX451218.1_Phasia_obesa_genome_assembly,_chromosome:_4	AUGUSTUS	intron	32242326	32245120	1	+	.	ID=g22129.t1.intron2;Parent=g22129.t1;
OX451218.1_Phasia_obesa_genome_assembly,_chromosome:_4	AUGUSTUS	CDS	32245121	32245216	1	+	0	ID=g22129.t1.CDS3;Parent=g22129.t1;
OX451218.1_Phasia_obesa_genome_assembly,_chromosome:_4	AUGUSTUS	exon	32245121	32245216	.	+	.	ID=g22129.t1.exon3;Parent=g22129.t1;
OX451218.1_Phasia_obesa_genome_assembly,_chromosome:_4	AUGUSTUS	intron	32245217	32246498	1	+	.	ID=g22129.t1.intron3;Parent=g22129.t1;
OX451218.1_Phasia_obesa_genome_assembly,_chromosome:_4	AUGUSTUS	CDS	32246499	32246693	1	+	0	ID=g22129.t1.CDS4;Parent=g22129.t1;
OX451218.1_Phasia_obesa_genome_assembly,_chromosome:_4	AUGUSTUS	exon	32246499	32246693	.	+	.	ID=g22129.t1.exon4;Parent=g22129.t1;
OX451218.1_Phasia_obesa_genome_assembly,_chromosome:_4	AUGUSTUS	stop_codon	32246691	32246693	.	+	0	ID=g22129.t1.stop1;Parent=g22129.t1;
OX451218.1_Phasia_obesa_genome_assembly,_chromosome:_4	AUGUSTUS	gene	32261923	32262436	.	-	.	ID=g22130;
OX451218.1_Phasia_obesa_genome_assembly,_chromosome:_4	AUGUSTUS	mRNA	32261923	32262436	1	-	.	ID=g22130.t1;Parent=g22130;
OX451218.1_Phasia_obesa_genome_assembly,_chromosome:_4	AUGUSTUS	stop_codon	32261923	32261925	.	-	0	ID=g22130.t1.stop1;Parent=g22130.t1;
OX451218.1_Phasia_obesa_genome_assembly,_chromosome:_4	AUGUSTUS	CDS	32261923	32262214	1	-	1	ID=g22130.t1.CDS1;Parent=g22130.t1;
OX451218.1_Phasia_obesa_genome_assembly,_chromosome:_4	AUGUSTUS	exon	32261923	32262214	.	-	.	ID=g22130.t1.exon1;Parent=g22130.t1;
OX451218.1_Phasia_obesa_genome_assembly,_chromosome:_4	AUGUSTUS	intron	32262215	32262272	1	-	.	ID=g22130.t1.intron1;Parent=g22130.t1;
OX451218.1_Phasia_obesa_genome_assembly,_chromosome:_4	AUGUSTUS	CDS	32262273	32262436	1	-	0	ID=g22130.t1.CDS2;Parent=g22130.t1;
OX451218.1_Phasia_obesa_genome_assembly,_chromosome:_4	AUGUSTUS	exon	32262273	32262436	.	-	.	ID=g22130.t1.exon2;Parent=g22130.t1;
OX451218.1_Phasia_obesa_genome_assembly,_chromosome:_4	AUGUSTUS	start_codon	32262434	32262436	.	-	0	ID=g22130.t1.start1;Parent=g22130.t1;
OX451218.1_Phasia_obesa_genome_assembly,_chromosome:_4	AUGUSTUS	gene	32264276	32266739	.	-	.	ID=g22131;
OX451218.1_Phasia_obesa_genome_assembly,_chromosome:_4	AUGUSTUS	mRNA	32264276	32266739	1	-	.	ID=g22131.t1;Parent=g22131;
OX451218.1_Phasia_obesa_genome_assembly,_chromosome:_4	AUGUSTUS	stop_codon	32264276	32264278	.	-	0	ID=g22131.t1.stop1;Parent=g22131.t1;
OX451218.1_Phasia_obesa_genome_assembly,_chromosome:_4	AUGUSTUS	CDS	32264276	32264508	1	-	2	ID=g22131.t1.CDS1;Parent=g22131.t1;
OX451218.1_Phasia_obesa_genome_assembly,_chromosome:_4	AUGUSTUS	exon	32264276	32264508	.	-	.	ID=g22131.t1.exon1;Parent=g22131.t1;
OX451218.1_Phasia_obesa_genome_assembly,_chromosome:_4	AUGUSTUS	intron	32264509	32265485	1	-	.	ID=g22131.t1.intron1;Parent=g22131.t1;
OX451218.1_Phasia_obesa_genome_assembly,_chromosome:_4	AUGUSTUS	CDS	32265486	32265567	1	-	0	ID=g22131.t1.CDS2;Parent=g22131.t1;
OX451218.1_Phasia_obesa_genome_assembly,_chromosome:_4	AUGUSTUS	exon	32265486	32265567	.	-	.	ID=g22131.t1.exon2;Parent=g22131.t1;
OX451218.1_Phasia_obesa_genome_assembly,_chromosome:_4	AUGUSTUS	intron	32265568	32265762	1	-	.	ID=g22131.t1.intron2;Parent=g22131.t1;
OX451218.1_Phasia_obesa_genome_assembly,_chromosome:_4	AUGUSTUS	CDS	32265763	32266266	1	-	0	ID=g22131.t1.CDS3;Parent=g22131.t1;
OX451218.1_Phasia_obesa_genome_assembly,_chromosome:_4	AUGUSTUS	exon	32265763	32266266	.	-	.	ID=g22131.t1.exon3;Parent=g22131.t1;
OX451218.1_Phasia_obesa_genome_assembly,_chromosome:_4	AUGUSTUS	intron	32266267	32266328	1	-	.	ID=g22131.t1.intron3;Parent=g22131.t1;
OX451218.1_Phasia_obesa_genome_assembly,_chromosome:_4	AUGUSTUS	CDS	32266329	32266483	1	-	2	ID=g22131.t1.CDS4;Parent=g22131.t1;
OX451218.1_Phasia_obesa_genome_assembly,_chromosome:_4	AUGUSTUS	exon	32266329	32266483	.	-	.	ID=g22131.t1.exon4;Parent=g22131.t1;
OX451218.1_Phasia_obesa_genome_assembly,_chromosome:_4	AUGUSTUS	intron	32266484	32266552	1	-	.	ID=g22131.t1.intron4;Parent=g22131.t1;
OX451218.1_Phasia_obesa_genome_assembly,_chromosome:_4	AUGUSTUS	CDS	32266553	32266739	1	-	0	ID=g22131.t1.CDS5;Parent=g22131.t1;
OX451218.1_Phasia_obesa_genome_assembly,_chromosome:_4	AUGUSTUS	exon	32266553	32266739	.	-	.	ID=g22131.t1.exon5;Parent=g22131.t1;
OX451218.1_Phasia_obesa_genome_assembly,_chromosome:_4	AUGUSTUS	start_codon	32266737	32266739	.	-	0	ID=g22131.t1.start1;Parent=g22131.t1;
OX451218.1_Phasia_obesa_genome_assembly,_chromosome:_4	AUGUSTUS	gene	32268765	32272182	.	+	.	ID=g22132;
OX451218.1_Phasia_obesa_genome_assembly,_chromosome:_4	AUGUSTUS	mRNA	32268765	32272182	1	+	.	ID=g22132.t1;Parent=g22132;
OX451218.1_Phasia_obesa_genome_assembly,_chromosome:_4	AUGUSTUS	start_codon	32268765	32268767	.	+	0	ID=g22132.t1.start1;Parent=g22132.t1;
OX451218.1_Phasia_obesa_genome_assembly,_chromosome:_4	AUGUSTUS	CDS	32268765	32268931	1	+	0	ID=g22132.t1.CDS1;Parent=g22132.t1;
OX451218.1_Phasia_obesa_genome_assembly,_chromosome:_4	AUGUSTUS	exon	32268765	32268931	.	+	.	ID=g22132.t1.exon1;Parent=g22132.t1;
OX451218.1_Phasia_obesa_genome_assembly,_chromosome:_4	AUGUSTUS	intron	32268932	32271149	1	+	.	ID=g22132.t1.intron1;Parent=g22132.t1;
OX451218.1_Phasia_obesa_genome_assembly,_chromosome:_4	AUGUSTUS	CDS	32271150	32272182	1	+	1	ID=g22132.t1.CDS2;Parent=g22132.t1;
OX451218.1_Phasia_obesa_genome_assembly,_chromosome:_4	AUGUSTUS	exon	32271150	32272182	.	+	.	ID=g22132.t1.exon2;Parent=g22132.t1;
OX451218.1_Phasia_obesa_genome_assembly,_chromosome:_4	AUGUSTUS	stop_codon	32272180	32272182	.	+	0	ID=g22132.t1.stop1;Parent=g22132.t1;
OX451218.1_Phasia_obesa_genome_assembly,_chromosome:_4	AUGUSTUS	gene	32273661	32282442	.	+	.	ID=g22133;
OX451218.1_Phasia_obesa_genome_assembly,_chromosome:_4	AUGUSTUS	mRNA	32273661	32282442	1	+	.	ID=g22133.t1;Parent=g22133;
OX451218.1_Phasia_obesa_genome_assembly,_chromosome:_4	AUGUSTUS	start_codon	32273661	32273663	.	+	0	ID=g22133.t1.start1;Parent=g22133.t1;
OX451218.1_Phasia_obesa_genome_assembly,_chromosome:_4	AUGUSTUS	CDS	32273661	32273783	1	+	0	ID=g22133.t1.CDS1;Parent=g22133.t1;
OX451218.1_Phasia_obesa_genome_assembly,_chromosome:_4	AUGUSTUS	exon	32273661	32273783	.	+	.	ID=g22133.t1.exon1;Parent=g22133.t1;
OX451218.1_Phasia_obesa_genome_assembly,_chromosome:_4	AUGUSTUS	intron	32273784	32273847	1	+	.	ID=g22133.t1.intron1;Parent=g22133.t1;
OX451218.1_Phasia_obesa_genome_assembly,_chromosome:_4	AUGUSTUS	CDS	32273848	32274856	1	+	0	ID=g22133.t1.CDS2;Parent=g22133.t1;
OX451218.1_Phasia_obesa_genome_assembly,_chromosome:_4	AUGUSTUS	exon	32273848	32274856	.	+	.	ID=g22133.t1.exon2;Parent=g22133.t1;
OX451218.1_Phasia_obesa_genome_assembly,_chromosome:_4	AUGUSTUS	intron	32274857	32281953	1	+	.	ID=g22133.t1.intron2;Parent=g22133.t1;
OX451218.1_Phasia_obesa_genome_assembly,_chromosome:_4	AUGUSTUS	CDS	32281954	32282111	1	+	2	ID=g22133.t1.CDS3;Parent=g22133.t1;
OX451218.1_Phasia_obesa_genome_assembly,_chromosome:_4	AUGUSTUS	exon	32281954	32282111	.	+	.	ID=g22133.t1.exon3;Parent=g22133.t1;
OX451218.1_Phasia_obesa_genome_assembly,_chromosome:_4	AUGUSTUS	intron	32282112	32282184	1	+	.	ID=g22133.t1.intron3;Parent=g22133.t1;
OX451218.1_Phasia_obesa_genome_assembly,_chromosome:_4	AUGUSTUS	CDS	32282185	32282442	1	+	0	ID=g22133.t1.CDS4;Parent=g22133.t1;
OX451218.1_Phasia_obesa_genome_assembly,_chromosome:_4	AUGUSTUS	exon	32282185	32282442	.	+	.	ID=g22133.t1.exon4;Parent=g22133.t1;
OX451218.1_Phasia_obesa_genome_assembly,_chromosome:_4	AUGUSTUS	stop_codon	32282440	32282442	.	+	0	ID=g22133.t1.stop1;Parent=g22133.t1;
OX451218.1_Phasia_obesa_genome_assembly,_chromosome:_4	AUGUSTUS	gene	32285243	32285882	.	+	.	ID=g22134;
OX451218.1_Phasia_obesa_genome_assembly,_chromosome:_4	AUGUSTUS	mRNA	32285243	32285882	0.77	+	.	ID=g22134.t1;Parent=g22134;
OX451218.1_Phasia_obesa_genome_assembly,_chromosome:_4	AUGUSTUS	start_codon	32285243	32285245	.	+	0	ID=g22134.t1.start1;Parent=g22134.t1;
OX451218.1_Phasia_obesa_genome_assembly,_chromosome:_4	AUGUSTUS	CDS	32285243	32285405	0.83	+	0	ID=g22134.t1.CDS1;Parent=g22134.t1;
OX451218.1_Phasia_obesa_genome_assembly,_chromosome:_4	AUGUSTUS	exon	32285243	32285405	.	+	.	ID=g22134.t1.exon1;Parent=g22134.t1;
OX451218.1_Phasia_obesa_genome_assembly,_chromosome:_4	AUGUSTUS	intron	32285406	32285457	0.77	+	.	ID=g22134.t1.intron1;Parent=g22134.t1;
OX451218.1_Phasia_obesa_genome_assembly,_chromosome:_4	AUGUSTUS	CDS	32285458	32285689	0.89	+	2	ID=g22134.t1.CDS2;Parent=g22134.t1;
OX451218.1_Phasia_obesa_genome_assembly,_chromosome:_4	AUGUSTUS	exon	32285458	32285689	.	+	.	ID=g22134.t1.exon2;Parent=g22134.t1;
OX451218.1_Phasia_obesa_genome_assembly,_chromosome:_4	AUGUSTUS	intron	32285690	32285779	1	+	.	ID=g22134.t1.intron2;Parent=g22134.t1;
OX451218.1_Phasia_obesa_genome_assembly,_chromosome:_4	AUGUSTUS	CDS	32285780	32285882	1	+	1	ID=g22134.t1.CDS3;Parent=g22134.t1;
OX451218.1_Phasia_obesa_genome_assembly,_chromosome:_4	AUGUSTUS	exon	32285780	32285882	.	+	.	ID=g22134.t1.exon3;Parent=g22134.t1;
OX451218.1_Phasia_obesa_genome_assembly,_chromosome:_4	AUGUSTUS	stop_codon	32285880	32285882	.	+	0	ID=g22134.t1.stop1;Parent=g22134.t1;
OX451218.1_Phasia_obesa_genome_assembly,_chromosome:_4	AUGUSTUS	gene	32286331	32287693	.	-	.	ID=g22135;
OX451218.1_Phasia_obesa_genome_assembly,_chromosome:_4	AUGUSTUS	mRNA	32286331	32287693	0.77	-	.	ID=g22135.t1;Parent=g22135;
OX451218.1_Phasia_obesa_genome_assembly,_chromosome:_4	AUGUSTUS	stop_codon	32286331	32286333	.	-	0	ID=g22135.t1.stop1;Parent=g22135.t1;
OX451218.1_Phasia_obesa_genome_assembly,_chromosome:_4	AUGUSTUS	CDS	32286331	32286436	0.77	-	1	ID=g22135.t1.CDS1;Parent=g22135.t1;
OX451218.1_Phasia_obesa_genome_assembly,_chromosome:_4	AUGUSTUS	exon	32286331	32286436	.	-	.	ID=g22135.t1.exon1;Parent=g22135.t1;
OX451218.1_Phasia_obesa_genome_assembly,_chromosome:_4	AUGUSTUS	intron	32286437	32287485	0.77	-	.	ID=g22135.t1.intron1;Parent=g22135.t1;
OX451218.1_Phasia_obesa_genome_assembly,_chromosome:_4	AUGUSTUS	CDS	32287486	32287521	0.86	-	1	ID=g22135.t1.CDS2;Parent=g22135.t1;
OX451218.1_Phasia_obesa_genome_assembly,_chromosome:_4	AUGUSTUS	exon	32287486	32287521	.	-	.	ID=g22135.t1.exon2;Parent=g22135.t1;
OX451218.1_Phasia_obesa_genome_assembly,_chromosome:_4	AUGUSTUS	intron	32287522	32287574	1	-	.	ID=g22135.t1.intron2;Parent=g22135.t1;
OX451218.1_Phasia_obesa_genome_assembly,_chromosome:_4	AUGUSTUS	CDS	32287575	32287693	1	-	0	ID=g22135.t1.CDS3;Parent=g22135.t1;
OX451218.1_Phasia_obesa_genome_assembly,_chromosome:_4	AUGUSTUS	exon	32287575	32287693	.	-	.	ID=g22135.t1.exon3;Parent=g22135.t1;
OX451218.1_Phasia_obesa_genome_assembly,_chromosome:_4	AUGUSTUS	start_codon	32287691	32287693	.	-	0	ID=g22135.t1.start1;Parent=g22135.t1;
OX451218.1_Phasia_obesa_genome_assembly,_chromosome:_4	AUGUSTUS	gene	32340848	32360579	.	-	.	ID=g22136;
OX451218.1_Phasia_obesa_genome_assembly,_chromosome:_4	AUGUSTUS	mRNA	32340848	32360579	1	-	.	ID=g22136.t1;Parent=g22136;
OX451218.1_Phasia_obesa_genome_assembly,_chromosome:_4	AUGUSTUS	stop_codon	32340848	32340850	.	-	0	ID=g22136.t1.stop1;Parent=g22136.t1;
OX451218.1_Phasia_obesa_genome_assembly,_chromosome:_4	AUGUSTUS	CDS	32340848	32341668	1	-	2	ID=g22136.t1.CDS1;Parent=g22136.t1;
OX451218.1_Phasia_obesa_genome_assembly,_chromosome:_4	AUGUSTUS	exon	32340848	32341668	.	-	.	ID=g22136.t1.exon1;Parent=g22136.t1;
OX451218.1_Phasia_obesa_genome_assembly,_chromosome:_4	AUGUSTUS	intron	32341669	32360347	1	-	.	ID=g22136.t1.intron1;Parent=g22136.t1;
OX451218.1_Phasia_obesa_genome_assembly,_chromosome:_4	AUGUSTUS	CDS	32360348	32360579	1	-	0	ID=g22136.t1.CDS2;Parent=g22136.t1;
OX451218.1_Phasia_obesa_genome_assembly,_chromosome:_4	AUGUSTUS	exon	32360348	32360579	.	-	.	ID=g22136.t1.exon2;Parent=g22136.t1;
OX451218.1_Phasia_obesa_genome_assembly,_chromosome:_4	AUGUSTUS	start_codon	32360577	32360579	.	-	0	ID=g22136.t1.start1;Parent=g22136.t1;
OX451218.1_Phasia_obesa_genome_assembly,_chromosome:_4	AUGUSTUS	gene	32399107	32399559	.	-	.	ID=g22137;
OX451218.1_Phasia_obesa_genome_assembly,_chromosome:_4	AUGUSTUS	mRNA	32399107	32399559	1	-	.	ID=g22137.t1;Parent=g22137;
OX451218.1_Phasia_obesa_genome_assembly,_chromosome:_4	AUGUSTUS	stop_codon	32399107	32399109	.	-	0	ID=g22137.t1.stop1;Parent=g22137.t1;
OX451218.1_Phasia_obesa_genome_assembly,_chromosome:_4	AUGUSTUS	CDS	32399107	32399255	1	-	2	ID=g22137.t1.CDS1;Parent=g22137.t1;
OX451218.1_Phasia_obesa_genome_assembly,_chromosome:_4	AUGUSTUS	exon	32399107	32399255	.	-	.	ID=g22137.t1.exon1;Parent=g22137.t1;
OX451218.1_Phasia_obesa_genome_assembly,_chromosome:_4	AUGUSTUS	intron	32399256	32399396	1	-	.	ID=g22137.t1.intron1;Parent=g22137.t1;
OX451218.1_Phasia_obesa_genome_assembly,_chromosome:_4	AUGUSTUS	CDS	32399397	32399559	1	-	0	ID=g22137.t1.CDS2;Parent=g22137.t1;
OX451218.1_Phasia_obesa_genome_assembly,_chromosome:_4	AUGUSTUS	exon	32399397	32399559	.	-	.	ID=g22137.t1.exon2;Parent=g22137.t1;
OX451218.1_Phasia_obesa_genome_assembly,_chromosome:_4	AUGUSTUS	start_codon	32399557	32399559	.	-	0	ID=g22137.t1.start1;Parent=g22137.t1;
OX451218.1_Phasia_obesa_genome_assembly,_chromosome:_4	AUGUSTUS	gene	32399722	32400178	.	-	.	ID=g22138;
OX451218.1_Phasia_obesa_genome_assembly,_chromosome:_4	AUGUSTUS	mRNA	32399722	32400178	0.98	-	.	ID=g22138.t1;Parent=g22138;
OX451218.1_Phasia_obesa_genome_assembly,_chromosome:_4	AUGUSTUS	stop_codon	32399722	32399724	.	-	0	ID=g22138.t1.stop1;Parent=g22138.t1;
OX451218.1_Phasia_obesa_genome_assembly,_chromosome:_4	AUGUSTUS	CDS	32399722	32400070	0.98	-	1	ID=g22138.t1.CDS1;Parent=g22138.t1;
OX451218.1_Phasia_obesa_genome_assembly,_chromosome:_4	AUGUSTUS	exon	32399722	32400070	.	-	.	ID=g22138.t1.exon1;Parent=g22138.t1;
OX451218.1_Phasia_obesa_genome_assembly,_chromosome:_4	AUGUSTUS	intron	32400071	32400119	0.99	-	.	ID=g22138.t1.intron1;Parent=g22138.t1;
OX451218.1_Phasia_obesa_genome_assembly,_chromosome:_4	AUGUSTUS	CDS	32400120	32400178	0.99	-	0	ID=g22138.t1.CDS2;Parent=g22138.t1;
OX451218.1_Phasia_obesa_genome_assembly,_chromosome:_4	AUGUSTUS	exon	32400120	32400178	.	-	.	ID=g22138.t1.exon2;Parent=g22138.t1;
OX451218.1_Phasia_obesa_genome_assembly,_chromosome:_4	AUGUSTUS	start_codon	32400176	32400178	.	-	0	ID=g22138.t1.start1;Parent=g22138.t1;
OX451218.1_Phasia_obesa_genome_assembly,_chromosome:_4	AUGUSTUS	gene	32420350	32420709	.	-	.	ID=g22139;
OX451218.1_Phasia_obesa_genome_assembly,_chromosome:_4	AUGUSTUS	mRNA	32420350	32420709	1	-	.	ID=g22139.t1;Parent=g22139;
OX451218.1_Phasia_obesa_genome_assembly,_chromosome:_4	AUGUSTUS	stop_codon	32420350	32420352	.	-	0	ID=g22139.t1.stop1;Parent=g22139.t1;
OX451218.1_Phasia_obesa_genome_assembly,_chromosome:_4	AUGUSTUS	CDS	32420350	32420709	1	-	0	ID=g22139.t1.CDS1;Parent=g22139.t1;
OX451218.1_Phasia_obesa_genome_assembly,_chromosome:_4	AUGUSTUS	exon	32420350	32420709	.	-	.	ID=g22139.t1.exon1;Parent=g22139.t1;
OX451218.1_Phasia_obesa_genome_assembly,_chromosome:_4	AUGUSTUS	start_codon	32420707	32420709	.	-	0	ID=g22139.t1.start1;Parent=g22139.t1;
OX451218.1_Phasia_obesa_genome_assembly,_chromosome:_4	AUGUSTUS	gene	32432090	32432329	.	-	.	ID=g22140;
OX451218.1_Phasia_obesa_genome_assembly,_chromosome:_4	AUGUSTUS	mRNA	32432090	32432329	1	-	.	ID=g22140.t1;Parent=g22140;
OX451218.1_Phasia_obesa_genome_assembly,_chromosome:_4	AUGUSTUS	stop_codon	32432090	32432092	.	-	0	ID=g22140.t1.stop1;Parent=g22140.t1;
OX451218.1_Phasia_obesa_genome_assembly,_chromosome:_4	AUGUSTUS	CDS	32432090	32432329	1	-	0	ID=g22140.t1.CDS1;Parent=g22140.t1;
OX451218.1_Phasia_obesa_genome_assembly,_chromosome:_4	AUGUSTUS	exon	32432090	32432329	.	-	.	ID=g22140.t1.exon1;Parent=g22140.t1;
OX451218.1_Phasia_obesa_genome_assembly,_chromosome:_4	AUGUSTUS	start_codon	32432327	32432329	.	-	0	ID=g22140.t1.start1;Parent=g22140.t1;
OX451218.1_Phasia_obesa_genome_assembly,_chromosome:_4	AUGUSTUS	gene	32442341	32445555	.	+	.	ID=g22141;
OX451218.1_Phasia_obesa_genome_assembly,_chromosome:_4	AUGUSTUS	mRNA	32442341	32445555	1	+	.	ID=g22141.t1;Parent=g22141;
OX451218.1_Phasia_obesa_genome_assembly,_chromosome:_4	AUGUSTUS	start_codon	32442341	32442343	.	+	0	ID=g22141.t1.start1;Parent=g22141.t1;
OX451218.1_Phasia_obesa_genome_assembly,_chromosome:_4	AUGUSTUS	CDS	32442341	32442737	1	+	0	ID=g22141.t1.CDS1;Parent=g22141.t1;
OX451218.1_Phasia_obesa_genome_assembly,_chromosome:_4	AUGUSTUS	exon	32442341	32442737	.	+	.	ID=g22141.t1.exon1;Parent=g22141.t1;
OX451218.1_Phasia_obesa_genome_assembly,_chromosome:_4	AUGUSTUS	intron	32442738	32442799	1	+	.	ID=g22141.t1.intron1;Parent=g22141.t1;
OX451218.1_Phasia_obesa_genome_assembly,_chromosome:_4	AUGUSTUS	CDS	32442800	32443223	1	+	2	ID=g22141.t1.CDS2;Parent=g22141.t1;
OX451218.1_Phasia_obesa_genome_assembly,_chromosome:_4	AUGUSTUS	exon	32442800	32443223	.	+	.	ID=g22141.t1.exon2;Parent=g22141.t1;
OX451218.1_Phasia_obesa_genome_assembly,_chromosome:_4	AUGUSTUS	intron	32443224	32444885	1	+	.	ID=g22141.t1.intron2;Parent=g22141.t1;
OX451218.1_Phasia_obesa_genome_assembly,_chromosome:_4	AUGUSTUS	CDS	32444886	32445112	1	+	1	ID=g22141.t1.CDS3;Parent=g22141.t1;
OX451218.1_Phasia_obesa_genome_assembly,_chromosome:_4	AUGUSTUS	exon	32444886	32445112	.	+	.	ID=g22141.t1.exon3;Parent=g22141.t1;
OX451218.1_Phasia_obesa_genome_assembly,_chromosome:_4	AUGUSTUS	intron	32445113	32445184	1	+	.	ID=g22141.t1.intron3;Parent=g22141.t1;
OX451218.1_Phasia_obesa_genome_assembly,_chromosome:_4	AUGUSTUS	CDS	32445185	32445555	1	+	2	ID=g22141.t1.CDS4;Parent=g22141.t1;
OX451218.1_Phasia_obesa_genome_assembly,_chromosome:_4	AUGUSTUS	exon	32445185	32445555	.	+	.	ID=g22141.t1.exon4;Parent=g22141.t1;
OX451218.1_Phasia_obesa_genome_assembly,_chromosome:_4	AUGUSTUS	stop_codon	32445553	32445555	.	+	0	ID=g22141.t1.stop1;Parent=g22141.t1;
OX451218.1_Phasia_obesa_genome_assembly,_chromosome:_4	AUGUSTUS	gene	32564117	32565643	.	-	.	ID=g22142;
OX451218.1_Phasia_obesa_genome_assembly,_chromosome:_4	AUGUSTUS	mRNA	32564117	32565643	0.55	-	.	ID=g22142.t1;Parent=g22142;
OX451218.1_Phasia_obesa_genome_assembly,_chromosome:_4	AUGUSTUS	stop_codon	32564117	32564119	.	-	0	ID=g22142.t1.stop1;Parent=g22142.t1;
OX451218.1_Phasia_obesa_genome_assembly,_chromosome:_4	AUGUSTUS	CDS	32564117	32564364	0.96	-	2	ID=g22142.t1.CDS1;Parent=g22142.t1;
OX451218.1_Phasia_obesa_genome_assembly,_chromosome:_4	AUGUSTUS	exon	32564117	32564364	.	-	.	ID=g22142.t1.exon1;Parent=g22142.t1;
OX451218.1_Phasia_obesa_genome_assembly,_chromosome:_4	AUGUSTUS	intron	32564365	32565027	0.63	-	.	ID=g22142.t1.intron1;Parent=g22142.t1;
OX451218.1_Phasia_obesa_genome_assembly,_chromosome:_4	AUGUSTUS	CDS	32565028	32565643	0.58	-	0	ID=g22142.t1.CDS2;Parent=g22142.t1;
OX451218.1_Phasia_obesa_genome_assembly,_chromosome:_4	AUGUSTUS	exon	32565028	32565643	.	-	.	ID=g22142.t1.exon2;Parent=g22142.t1;
OX451218.1_Phasia_obesa_genome_assembly,_chromosome:_4	AUGUSTUS	start_codon	32565641	32565643	.	-	0	ID=g22142.t1.start1;Parent=g22142.t1;
OX451218.1_Phasia_obesa_genome_assembly,_chromosome:_4	AUGUSTUS	gene	32566229	32566522	.	-	.	ID=g22143;
OX451218.1_Phasia_obesa_genome_assembly,_chromosome:_4	AUGUSTUS	mRNA	32566229	32566522	0.87	-	.	ID=g22143.t1;Parent=g22143;
OX451218.1_Phasia_obesa_genome_assembly,_chromosome:_4	AUGUSTUS	stop_codon	32566229	32566231	.	-	0	ID=g22143.t1.stop1;Parent=g22143.t1;
OX451218.1_Phasia_obesa_genome_assembly,_chromosome:_4	AUGUSTUS	CDS	32566229	32566522	0.87	-	0	ID=g22143.t1.CDS1;Parent=g22143.t1;
OX451218.1_Phasia_obesa_genome_assembly,_chromosome:_4	AUGUSTUS	exon	32566229	32566522	.	-	.	ID=g22143.t1.exon1;Parent=g22143.t1;
OX451218.1_Phasia_obesa_genome_assembly,_chromosome:_4	AUGUSTUS	start_codon	32566520	32566522	.	-	0	ID=g22143.t1.start1;Parent=g22143.t1;
OX451218.1_Phasia_obesa_genome_assembly,_chromosome:_4	AUGUSTUS	gene	32589806	32591263	.	-	.	ID=g22144;
OX451218.1_Phasia_obesa_genome_assembly,_chromosome:_4	AUGUSTUS	mRNA	32589806	32591263	1	-	.	ID=g22144.t1;Parent=g22144;
OX451218.1_Phasia_obesa_genome_assembly,_chromosome:_4	AUGUSTUS	stop_codon	32589806	32589808	.	-	0	ID=g22144.t1.stop1;Parent=g22144.t1;
OX451218.1_Phasia_obesa_genome_assembly,_chromosome:_4	AUGUSTUS	CDS	32589806	32589847	1	-	0	ID=g22144.t1.CDS1;Parent=g22144.t1;
OX451218.1_Phasia_obesa_genome_assembly,_chromosome:_4	AUGUSTUS	exon	32589806	32589847	.	-	.	ID=g22144.t1.exon1;Parent=g22144.t1;
OX451218.1_Phasia_obesa_genome_assembly,_chromosome:_4	AUGUSTUS	intron	32589848	32590486	1	-	.	ID=g22144.t1.intron1;Parent=g22144.t1;
OX451218.1_Phasia_obesa_genome_assembly,_chromosome:_4	AUGUSTUS	CDS	32590487	32590624	1	-	0	ID=g22144.t1.CDS2;Parent=g22144.t1;
OX451218.1_Phasia_obesa_genome_assembly,_chromosome:_4	AUGUSTUS	exon	32590487	32590624	.	-	.	ID=g22144.t1.exon2;Parent=g22144.t1;
OX451218.1_Phasia_obesa_genome_assembly,_chromosome:_4	AUGUSTUS	intron	32590625	32590684	1	-	.	ID=g22144.t1.intron2;Parent=g22144.t1;
OX451218.1_Phasia_obesa_genome_assembly,_chromosome:_4	AUGUSTUS	CDS	32590685	32591263	1	-	0	ID=g22144.t1.CDS3;Parent=g22144.t1;
OX451218.1_Phasia_obesa_genome_assembly,_chromosome:_4	AUGUSTUS	exon	32590685	32591263	.	-	.	ID=g22144.t1.exon3;Parent=g22144.t1;
OX451218.1_Phasia_obesa_genome_assembly,_chromosome:_4	AUGUSTUS	start_codon	32591261	32591263	.	-	0	ID=g22144.t1.start1;Parent=g22144.t1;
OX451218.1_Phasia_obesa_genome_assembly,_chromosome:_4	AUGUSTUS	gene	32617809	32634804	.	+	.	ID=g22145;
OX451218.1_Phasia_obesa_genome_assembly,_chromosome:_4	AUGUSTUS	mRNA	32617809	32634804	1	+	.	ID=g22145.t1;Parent=g22145;
OX451218.1_Phasia_obesa_genome_assembly,_chromosome:_4	AUGUSTUS	start_codon	32617809	32617811	.	+	0	ID=g22145.t1.start1;Parent=g22145.t1;
OX451218.1_Phasia_obesa_genome_assembly,_chromosome:_4	AUGUSTUS	CDS	32617809	32617958	1	+	0	ID=g22145.t1.CDS1;Parent=g22145.t1;
OX451218.1_Phasia_obesa_genome_assembly,_chromosome:_4	AUGUSTUS	exon	32617809	32617958	.	+	.	ID=g22145.t1.exon1;Parent=g22145.t1;
OX451218.1_Phasia_obesa_genome_assembly,_chromosome:_4	AUGUSTUS	intron	32617959	32625254	1	+	.	ID=g22145.t1.intron1;Parent=g22145.t1;
OX451218.1_Phasia_obesa_genome_assembly,_chromosome:_4	AUGUSTUS	CDS	32625255	32625408	1	+	0	ID=g22145.t1.CDS2;Parent=g22145.t1;
OX451218.1_Phasia_obesa_genome_assembly,_chromosome:_4	AUGUSTUS	exon	32625255	32625408	.	+	.	ID=g22145.t1.exon2;Parent=g22145.t1;
OX451218.1_Phasia_obesa_genome_assembly,_chromosome:_4	AUGUSTUS	intron	32625409	32625479	1	+	.	ID=g22145.t1.intron2;Parent=g22145.t1;
OX451218.1_Phasia_obesa_genome_assembly,_chromosome:_4	AUGUSTUS	CDS	32625480	32625607	1	+	2	ID=g22145.t1.CDS3;Parent=g22145.t1;
OX451218.1_Phasia_obesa_genome_assembly,_chromosome:_4	AUGUSTUS	exon	32625480	32625607	.	+	.	ID=g22145.t1.exon3;Parent=g22145.t1;
OX451218.1_Phasia_obesa_genome_assembly,_chromosome:_4	AUGUSTUS	intron	32625608	32631658	1	+	.	ID=g22145.t1.intron3;Parent=g22145.t1;
OX451218.1_Phasia_obesa_genome_assembly,_chromosome:_4	AUGUSTUS	CDS	32631659	32631806	1	+	0	ID=g22145.t1.CDS4;Parent=g22145.t1;
OX451218.1_Phasia_obesa_genome_assembly,_chromosome:_4	AUGUSTUS	exon	32631659	32631806	.	+	.	ID=g22145.t1.exon4;Parent=g22145.t1;
OX451218.1_Phasia_obesa_genome_assembly,_chromosome:_4	AUGUSTUS	intron	32631807	32631978	1	+	.	ID=g22145.t1.intron4;Parent=g22145.t1;
OX451218.1_Phasia_obesa_genome_assembly,_chromosome:_4	AUGUSTUS	CDS	32631979	32632101	1	+	2	ID=g22145.t1.CDS5;Parent=g22145.t1;
OX451218.1_Phasia_obesa_genome_assembly,_chromosome:_4	AUGUSTUS	exon	32631979	32632101	.	+	.	ID=g22145.t1.exon5;Parent=g22145.t1;
OX451218.1_Phasia_obesa_genome_assembly,_chromosome:_4	AUGUSTUS	intron	32632102	32633362	1	+	.	ID=g22145.t1.intron5;Parent=g22145.t1;
OX451218.1_Phasia_obesa_genome_assembly,_chromosome:_4	AUGUSTUS	CDS	32633363	32634804	1	+	2	ID=g22145.t1.CDS6;Parent=g22145.t1;
OX451218.1_Phasia_obesa_genome_assembly,_chromosome:_4	AUGUSTUS	exon	32633363	32634804	.	+	.	ID=g22145.t1.exon6;Parent=g22145.t1;
OX451218.1_Phasia_obesa_genome_assembly,_chromosome:_4	AUGUSTUS	stop_codon	32634802	32634804	.	+	0	ID=g22145.t1.stop1;Parent=g22145.t1;
OX451218.1_Phasia_obesa_genome_assembly,_chromosome:_4	GeneMark.hmm3	mRNA	32617851	32634804	.	+	.	ID=g22145.t2;Parent=g22145;
OX451218.1_Phasia_obesa_genome_assembly,_chromosome:_4	GeneMark.hmm3	start_codon	32617851	32617853	.	+	0	ID=g22145.t2.start1;Parent=g22145.t2;
OX451218.1_Phasia_obesa_genome_assembly,_chromosome:_4	GeneMark.hmm3	CDS	32617851	32617958	.	+	0	ID=g22145.t2.CDS1;Parent=g22145.t2;
OX451218.1_Phasia_obesa_genome_assembly,_chromosome:_4	GeneMark.hmm3	exon	32617851	32617958	0	+	.	ID=g22145.t2.exon1;Parent=g22145.t2;
OX451218.1_Phasia_obesa_genome_assembly,_chromosome:_4	GeneMark.hmm3	intron	32617959	32625254	.	+	0	ID=g22145.t2.intron1;Parent=g22145.t2;
OX451218.1_Phasia_obesa_genome_assembly,_chromosome:_4	GeneMark.hmm3	CDS	32625255	32625408	.	+	0	ID=g22145.t2.CDS2;Parent=g22145.t2;
OX451218.1_Phasia_obesa_genome_assembly,_chromosome:_4	GeneMark.hmm3	exon	32625255	32625408	0	+	.	ID=g22145.t2.exon2;Parent=g22145.t2;
OX451218.1_Phasia_obesa_genome_assembly,_chromosome:_4	GeneMark.hmm3	intron	32625409	32625479	.	+	2	ID=g22145.t2.intron2;Parent=g22145.t2;
OX451218.1_Phasia_obesa_genome_assembly,_chromosome:_4	GeneMark.hmm3	CDS	32625480	32625607	.	+	2	ID=g22145.t2.CDS3;Parent=g22145.t2;
OX451218.1_Phasia_obesa_genome_assembly,_chromosome:_4	GeneMark.hmm3	exon	32625480	32625607	0	+	.	ID=g22145.t2.exon3;Parent=g22145.t2;
OX451218.1_Phasia_obesa_genome_assembly,_chromosome:_4	GeneMark.hmm3	intron	32625608	32631658	.	+	0	ID=g22145.t2.intron3;Parent=g22145.t2;
OX451218.1_Phasia_obesa_genome_assembly,_chromosome:_4	GeneMark.hmm3	CDS	32631659	32631806	.	+	0	ID=g22145.t2.CDS4;Parent=g22145.t2;
OX451218.1_Phasia_obesa_genome_assembly,_chromosome:_4	GeneMark.hmm3	exon	32631659	32631806	0	+	.	ID=g22145.t2.exon4;Parent=g22145.t2;
OX451218.1_Phasia_obesa_genome_assembly,_chromosome:_4	GeneMark.hmm3	intron	32631807	32631978	.	+	2	ID=g22145.t2.intron4;Parent=g22145.t2;
OX451218.1_Phasia_obesa_genome_assembly,_chromosome:_4	GeneMark.hmm3	CDS	32631979	32632101	.	+	2	ID=g22145.t2.CDS5;Parent=g22145.t2;
OX451218.1_Phasia_obesa_genome_assembly,_chromosome:_4	GeneMark.hmm3	exon	32631979	32632101	0	+	.	ID=g22145.t2.exon5;Parent=g22145.t2;
OX451218.1_Phasia_obesa_genome_assembly,_chromosome:_4	GeneMark.hmm3	intron	32632102	32633362	.	+	2	ID=g22145.t2.intron5;Parent=g22145.t2;
OX451218.1_Phasia_obesa_genome_assembly,_chromosome:_4	GeneMark.hmm3	CDS	32633363	32634804	.	+	2	ID=g22145.t2.CDS6;Parent=g22145.t2;
OX451218.1_Phasia_obesa_genome_assembly,_chromosome:_4	GeneMark.hmm3	exon	32633363	32634804	0	+	.	ID=g22145.t2.exon6;Parent=g22145.t2;
OX451218.1_Phasia_obesa_genome_assembly,_chromosome:_4	GeneMark.hmm3	stop_codon	32634802	32634804	.	+	0	ID=g22145.t2.stop1;Parent=g22145.t2;
OX451218.1_Phasia_obesa_genome_assembly,_chromosome:_4	AUGUSTUS	gene	32652977	32656083	.	-	.	ID=g22146;
OX451218.1_Phasia_obesa_genome_assembly,_chromosome:_4	AUGUSTUS	mRNA	32652977	32656083	1	-	.	ID=g22146.t1;Parent=g22146;
OX451218.1_Phasia_obesa_genome_assembly,_chromosome:_4	AUGUSTUS	stop_codon	32652977	32652979	.	-	0	ID=g22146.t1.stop1;Parent=g22146.t1;
OX451218.1_Phasia_obesa_genome_assembly,_chromosome:_4	AUGUSTUS	CDS	32652977	32654529	1	-	2	ID=g22146.t1.CDS1;Parent=g22146.t1;
OX451218.1_Phasia_obesa_genome_assembly,_chromosome:_4	AUGUSTUS	exon	32652977	32654529	.	-	.	ID=g22146.t1.exon1;Parent=g22146.t1;
OX451218.1_Phasia_obesa_genome_assembly,_chromosome:_4	AUGUSTUS	intron	32654530	32654633	1	-	.	ID=g22146.t1.intron1;Parent=g22146.t1;
OX451218.1_Phasia_obesa_genome_assembly,_chromosome:_4	AUGUSTUS	CDS	32654634	32654826	1	-	0	ID=g22146.t1.CDS2;Parent=g22146.t1;
OX451218.1_Phasia_obesa_genome_assembly,_chromosome:_4	AUGUSTUS	exon	32654634	32654826	.	-	.	ID=g22146.t1.exon2;Parent=g22146.t1;
OX451218.1_Phasia_obesa_genome_assembly,_chromosome:_4	AUGUSTUS	intron	32654827	32655966	1	-	.	ID=g22146.t1.intron2;Parent=g22146.t1;
OX451218.1_Phasia_obesa_genome_assembly,_chromosome:_4	AUGUSTUS	CDS	32655967	32656083	1	-	0	ID=g22146.t1.CDS3;Parent=g22146.t1;
OX451218.1_Phasia_obesa_genome_assembly,_chromosome:_4	AUGUSTUS	exon	32655967	32656083	.	-	.	ID=g22146.t1.exon3;Parent=g22146.t1;
OX451218.1_Phasia_obesa_genome_assembly,_chromosome:_4	AUGUSTUS	start_codon	32656081	32656083	.	-	0	ID=g22146.t1.start1;Parent=g22146.t1;
OX451218.1_Phasia_obesa_genome_assembly,_chromosome:_4	AUGUSTUS	gene	32853529	32859894	.	+	.	ID=g22147;
OX451218.1_Phasia_obesa_genome_assembly,_chromosome:_4	AUGUSTUS	mRNA	32853529	32859894	1	+	.	ID=g22147.t1;Parent=g22147;
OX451218.1_Phasia_obesa_genome_assembly,_chromosome:_4	AUGUSTUS	start_codon	32853529	32853531	.	+	0	ID=g22147.t1.start1;Parent=g22147.t1;
OX451218.1_Phasia_obesa_genome_assembly,_chromosome:_4	AUGUSTUS	CDS	32853529	32853646	1	+	0	ID=g22147.t1.CDS1;Parent=g22147.t1;
OX451218.1_Phasia_obesa_genome_assembly,_chromosome:_4	AUGUSTUS	exon	32853529	32853646	.	+	.	ID=g22147.t1.exon1;Parent=g22147.t1;
OX451218.1_Phasia_obesa_genome_assembly,_chromosome:_4	AUGUSTUS	intron	32853647	32859504	1	+	.	ID=g22147.t1.intron1;Parent=g22147.t1;
OX451218.1_Phasia_obesa_genome_assembly,_chromosome:_4	AUGUSTUS	CDS	32859505	32859661	1	+	2	ID=g22147.t1.CDS2;Parent=g22147.t1;
OX451218.1_Phasia_obesa_genome_assembly,_chromosome:_4	AUGUSTUS	exon	32859505	32859661	.	+	.	ID=g22147.t1.exon2;Parent=g22147.t1;
OX451218.1_Phasia_obesa_genome_assembly,_chromosome:_4	AUGUSTUS	intron	32859662	32859731	1	+	.	ID=g22147.t1.intron2;Parent=g22147.t1;
OX451218.1_Phasia_obesa_genome_assembly,_chromosome:_4	AUGUSTUS	CDS	32859732	32859894	1	+	1	ID=g22147.t1.CDS3;Parent=g22147.t1;
OX451218.1_Phasia_obesa_genome_assembly,_chromosome:_4	AUGUSTUS	exon	32859732	32859894	.	+	.	ID=g22147.t1.exon3;Parent=g22147.t1;
OX451218.1_Phasia_obesa_genome_assembly,_chromosome:_4	AUGUSTUS	stop_codon	32859892	32859894	.	+	0	ID=g22147.t1.stop1;Parent=g22147.t1;
OX451218.1_Phasia_obesa_genome_assembly,_chromosome:_4	AUGUSTUS	gene	32879893	32888111	.	+	.	ID=g22148;
OX451218.1_Phasia_obesa_genome_assembly,_chromosome:_4	AUGUSTUS	mRNA	32879893	32888111	1	+	.	ID=g22148.t1;Parent=g22148;
OX451218.1_Phasia_obesa_genome_assembly,_chromosome:_4	AUGUSTUS	start_codon	32879893	32879895	.	+	0	ID=g22148.t1.start1;Parent=g22148.t1;
OX451218.1_Phasia_obesa_genome_assembly,_chromosome:_4	AUGUSTUS	CDS	32879893	32880822	1	+	0	ID=g22148.t1.CDS1;Parent=g22148.t1;
OX451218.1_Phasia_obesa_genome_assembly,_chromosome:_4	AUGUSTUS	exon	32879893	32880822	.	+	.	ID=g22148.t1.exon1;Parent=g22148.t1;
OX451218.1_Phasia_obesa_genome_assembly,_chromosome:_4	AUGUSTUS	intron	32880823	32881521	1	+	.	ID=g22148.t1.intron1;Parent=g22148.t1;
OX451218.1_Phasia_obesa_genome_assembly,_chromosome:_4	AUGUSTUS	CDS	32881522	32885016	1	+	0	ID=g22148.t1.CDS2;Parent=g22148.t1;
OX451218.1_Phasia_obesa_genome_assembly,_chromosome:_4	AUGUSTUS	exon	32881522	32885016	.	+	.	ID=g22148.t1.exon2;Parent=g22148.t1;
OX451218.1_Phasia_obesa_genome_assembly,_chromosome:_4	AUGUSTUS	intron	32885017	32885077	1	+	.	ID=g22148.t1.intron2;Parent=g22148.t1;
OX451218.1_Phasia_obesa_genome_assembly,_chromosome:_4	AUGUSTUS	CDS	32885078	32885250	1	+	0	ID=g22148.t1.CDS3;Parent=g22148.t1;
OX451218.1_Phasia_obesa_genome_assembly,_chromosome:_4	AUGUSTUS	exon	32885078	32885250	.	+	.	ID=g22148.t1.exon3;Parent=g22148.t1;
OX451218.1_Phasia_obesa_genome_assembly,_chromosome:_4	AUGUSTUS	intron	32885251	32885320	1	+	.	ID=g22148.t1.intron3;Parent=g22148.t1;
OX451218.1_Phasia_obesa_genome_assembly,_chromosome:_4	AUGUSTUS	CDS	32885321	32885409	1	+	1	ID=g22148.t1.CDS4;Parent=g22148.t1;
OX451218.1_Phasia_obesa_genome_assembly,_chromosome:_4	AUGUSTUS	exon	32885321	32885409	.	+	.	ID=g22148.t1.exon4;Parent=g22148.t1;
OX451218.1_Phasia_obesa_genome_assembly,_chromosome:_4	AUGUSTUS	intron	32885410	32885470	1	+	.	ID=g22148.t1.intron4;Parent=g22148.t1;
OX451218.1_Phasia_obesa_genome_assembly,_chromosome:_4	AUGUSTUS	CDS	32885471	32885661	1	+	2	ID=g22148.t1.CDS5;Parent=g22148.t1;
OX451218.1_Phasia_obesa_genome_assembly,_chromosome:_4	AUGUSTUS	exon	32885471	32885661	.	+	.	ID=g22148.t1.exon5;Parent=g22148.t1;
OX451218.1_Phasia_obesa_genome_assembly,_chromosome:_4	AUGUSTUS	intron	32885662	32887868	1	+	.	ID=g22148.t1.intron5;Parent=g22148.t1;
OX451218.1_Phasia_obesa_genome_assembly,_chromosome:_4	AUGUSTUS	CDS	32887869	32888111	1	+	0	ID=g22148.t1.CDS6;Parent=g22148.t1;
OX451218.1_Phasia_obesa_genome_assembly,_chromosome:_4	AUGUSTUS	exon	32887869	32888111	.	+	.	ID=g22148.t1.exon6;Parent=g22148.t1;
OX451218.1_Phasia_obesa_genome_assembly,_chromosome:_4	AUGUSTUS	stop_codon	32888109	32888111	.	+	0	ID=g22148.t1.stop1;Parent=g22148.t1;
OX451218.1_Phasia_obesa_genome_assembly,_chromosome:_4	AUGUSTUS	gene	32894409	32894893	.	-	.	ID=g22149;
OX451218.1_Phasia_obesa_genome_assembly,_chromosome:_4	AUGUSTUS	mRNA	32894409	32894893	0.53	-	.	ID=g22149.t1;Parent=g22149;
OX451218.1_Phasia_obesa_genome_assembly,_chromosome:_4	AUGUSTUS	stop_codon	32894409	32894411	.	-	0	ID=g22149.t1.stop1;Parent=g22149.t1;
OX451218.1_Phasia_obesa_genome_assembly,_chromosome:_4	AUGUSTUS	CDS	32894409	32894743	0.76	-	2	ID=g22149.t1.CDS1;Parent=g22149.t1;
OX451218.1_Phasia_obesa_genome_assembly,_chromosome:_4	AUGUSTUS	exon	32894409	32894743	.	-	.	ID=g22149.t1.exon1;Parent=g22149.t1;
OX451218.1_Phasia_obesa_genome_assembly,_chromosome:_4	AUGUSTUS	intron	32894744	32894829	0.76	-	.	ID=g22149.t1.intron1;Parent=g22149.t1;
OX451218.1_Phasia_obesa_genome_assembly,_chromosome:_4	AUGUSTUS	CDS	32894830	32894893	0.54	-	0	ID=g22149.t1.CDS2;Parent=g22149.t1;
OX451218.1_Phasia_obesa_genome_assembly,_chromosome:_4	AUGUSTUS	exon	32894830	32894893	.	-	.	ID=g22149.t1.exon2;Parent=g22149.t1;
OX451218.1_Phasia_obesa_genome_assembly,_chromosome:_4	AUGUSTUS	start_codon	32894891	32894893	.	-	0	ID=g22149.t1.start1;Parent=g22149.t1;
OX451218.1_Phasia_obesa_genome_assembly,_chromosome:_4	AUGUSTUS	gene	32900701	32902264	.	-	.	ID=g22150;
OX451218.1_Phasia_obesa_genome_assembly,_chromosome:_4	AUGUSTUS	mRNA	32900701	32902264	1	-	.	ID=g22150.t1;Parent=g22150;
OX451218.1_Phasia_obesa_genome_assembly,_chromosome:_4	AUGUSTUS	stop_codon	32900701	32900703	.	-	0	ID=g22150.t1.stop1;Parent=g22150.t1;
OX451218.1_Phasia_obesa_genome_assembly,_chromosome:_4	AUGUSTUS	CDS	32900701	32900785	1	-	1	ID=g22150.t1.CDS1;Parent=g22150.t1;
OX451218.1_Phasia_obesa_genome_assembly,_chromosome:_4	AUGUSTUS	exon	32900701	32900785	.	-	.	ID=g22150.t1.exon1;Parent=g22150.t1;
OX451218.1_Phasia_obesa_genome_assembly,_chromosome:_4	AUGUSTUS	intron	32900786	32901769	1	-	.	ID=g22150.t1.intron1;Parent=g22150.t1;
OX451218.1_Phasia_obesa_genome_assembly,_chromosome:_4	AUGUSTUS	CDS	32901770	32901929	1	-	2	ID=g22150.t1.CDS2;Parent=g22150.t1;
OX451218.1_Phasia_obesa_genome_assembly,_chromosome:_4	AUGUSTUS	exon	32901770	32901929	.	-	.	ID=g22150.t1.exon2;Parent=g22150.t1;
OX451218.1_Phasia_obesa_genome_assembly,_chromosome:_4	AUGUSTUS	intron	32901930	32902146	1	-	.	ID=g22150.t1.intron2;Parent=g22150.t1;
OX451218.1_Phasia_obesa_genome_assembly,_chromosome:_4	AUGUSTUS	CDS	32902147	32902264	1	-	0	ID=g22150.t1.CDS3;Parent=g22150.t1;
OX451218.1_Phasia_obesa_genome_assembly,_chromosome:_4	AUGUSTUS	exon	32902147	32902264	.	-	.	ID=g22150.t1.exon3;Parent=g22150.t1;
OX451218.1_Phasia_obesa_genome_assembly,_chromosome:_4	AUGUSTUS	start_codon	32902262	32902264	.	-	0	ID=g22150.t1.start1;Parent=g22150.t1;
OX451218.1_Phasia_obesa_genome_assembly,_chromosome:_4	AUGUSTUS	gene	32912029	32914287	.	+	.	ID=g22151;
OX451218.1_Phasia_obesa_genome_assembly,_chromosome:_4	AUGUSTUS	mRNA	32912029	32914287	1	+	.	ID=g22151.t1;Parent=g22151;
OX451218.1_Phasia_obesa_genome_assembly,_chromosome:_4	AUGUSTUS	start_codon	32912029	32912031	.	+	0	ID=g22151.t1.start1;Parent=g22151.t1;
OX451218.1_Phasia_obesa_genome_assembly,_chromosome:_4	AUGUSTUS	CDS	32912029	32914287	1	+	0	ID=g22151.t1.CDS1;Parent=g22151.t1;
OX451218.1_Phasia_obesa_genome_assembly,_chromosome:_4	AUGUSTUS	exon	32912029	32914287	.	+	.	ID=g22151.t1.exon1;Parent=g22151.t1;
OX451218.1_Phasia_obesa_genome_assembly,_chromosome:_4	AUGUSTUS	stop_codon	32914285	32914287	.	+	0	ID=g22151.t1.stop1;Parent=g22151.t1;
OX451218.1_Phasia_obesa_genome_assembly,_chromosome:_4	AUGUSTUS	gene	32915128	32916006	.	+	.	ID=g22152;
OX451218.1_Phasia_obesa_genome_assembly,_chromosome:_4	AUGUSTUS	mRNA	32915128	32916006	0.36	+	.	ID=g22152.t1;Parent=g22152;
OX451218.1_Phasia_obesa_genome_assembly,_chromosome:_4	AUGUSTUS	start_codon	32915128	32915130	.	+	0	ID=g22152.t1.start1;Parent=g22152.t1;
OX451218.1_Phasia_obesa_genome_assembly,_chromosome:_4	AUGUSTUS	CDS	32915128	32915375	0.38	+	0	ID=g22152.t1.CDS1;Parent=g22152.t1;
OX451218.1_Phasia_obesa_genome_assembly,_chromosome:_4	AUGUSTUS	exon	32915128	32915375	.	+	.	ID=g22152.t1.exon1;Parent=g22152.t1;
OX451218.1_Phasia_obesa_genome_assembly,_chromosome:_4	AUGUSTUS	intron	32915376	32915984	0.39	+	.	ID=g22152.t1.intron1;Parent=g22152.t1;
OX451218.1_Phasia_obesa_genome_assembly,_chromosome:_4	AUGUSTUS	CDS	32915985	32916006	0.63	+	1	ID=g22152.t1.CDS2;Parent=g22152.t1;
OX451218.1_Phasia_obesa_genome_assembly,_chromosome:_4	AUGUSTUS	exon	32915985	32916006	.	+	.	ID=g22152.t1.exon2;Parent=g22152.t1;
OX451218.1_Phasia_obesa_genome_assembly,_chromosome:_4	AUGUSTUS	stop_codon	32916004	32916006	.	+	0	ID=g22152.t1.stop1;Parent=g22152.t1;
OX451218.1_Phasia_obesa_genome_assembly,_chromosome:_4	AUGUSTUS	gene	32943665	32946891	.	+	.	ID=g22153;
OX451218.1_Phasia_obesa_genome_assembly,_chromosome:_4	AUGUSTUS	mRNA	32943665	32946891	1	+	.	ID=g22153.t1;Parent=g22153;
OX451218.1_Phasia_obesa_genome_assembly,_chromosome:_4	AUGUSTUS	start_codon	32943665	32943667	.	+	0	ID=g22153.t1.start1;Parent=g22153.t1;
OX451218.1_Phasia_obesa_genome_assembly,_chromosome:_4	AUGUSTUS	CDS	32943665	32946074	1	+	0	ID=g22153.t1.CDS1;Parent=g22153.t1;
OX451218.1_Phasia_obesa_genome_assembly,_chromosome:_4	AUGUSTUS	exon	32943665	32946074	.	+	.	ID=g22153.t1.exon1;Parent=g22153.t1;
OX451218.1_Phasia_obesa_genome_assembly,_chromosome:_4	AUGUSTUS	intron	32946075	32946139	1	+	.	ID=g22153.t1.intron1;Parent=g22153.t1;
OX451218.1_Phasia_obesa_genome_assembly,_chromosome:_4	AUGUSTUS	CDS	32946140	32946891	1	+	2	ID=g22153.t1.CDS2;Parent=g22153.t1;
OX451218.1_Phasia_obesa_genome_assembly,_chromosome:_4	AUGUSTUS	exon	32946140	32946891	.	+	.	ID=g22153.t1.exon2;Parent=g22153.t1;
OX451218.1_Phasia_obesa_genome_assembly,_chromosome:_4	AUGUSTUS	stop_codon	32946889	32946891	.	+	0	ID=g22153.t1.stop1;Parent=g22153.t1;
OX451218.1_Phasia_obesa_genome_assembly,_chromosome:_4	AUGUSTUS	gene	32946956	32947957	.	+	.	ID=g22154;
OX451218.1_Phasia_obesa_genome_assembly,_chromosome:_4	AUGUSTUS	mRNA	32947292	32947957	1	+	.	ID=g22154.t1;Parent=g22154;
OX451218.1_Phasia_obesa_genome_assembly,_chromosome:_4	AUGUSTUS	start_codon	32947292	32947294	.	+	0	ID=g22154.t1.start1;Parent=g22154.t1;
OX451218.1_Phasia_obesa_genome_assembly,_chromosome:_4	AUGUSTUS	CDS	32947292	32947957	1	+	0	ID=g22154.t1.CDS1;Parent=g22154.t1;
OX451218.1_Phasia_obesa_genome_assembly,_chromosome:_4	AUGUSTUS	exon	32947292	32947957	.	+	.	ID=g22154.t1.exon1;Parent=g22154.t1;
OX451218.1_Phasia_obesa_genome_assembly,_chromosome:_4	AUGUSTUS	stop_codon	32947955	32947957	.	+	0	ID=g22154.t1.stop1;Parent=g22154.t1;
OX451218.1_Phasia_obesa_genome_assembly,_chromosome:_4	AUGUSTUS	mRNA	32946956	32947957	1	+	.	ID=g22154.t2;Parent=g22154;
OX451218.1_Phasia_obesa_genome_assembly,_chromosome:_4	AUGUSTUS	start_codon	32946956	32946958	.	+	0	ID=g22154.t2.start1;Parent=g22154.t2;
OX451218.1_Phasia_obesa_genome_assembly,_chromosome:_4	AUGUSTUS	CDS	32946956	32947957	1	+	0	ID=g22154.t2.CDS1;Parent=g22154.t2;
OX451218.1_Phasia_obesa_genome_assembly,_chromosome:_4	AUGUSTUS	exon	32946956	32947957	.	+	.	ID=g22154.t2.exon1;Parent=g22154.t2;
OX451218.1_Phasia_obesa_genome_assembly,_chromosome:_4	AUGUSTUS	stop_codon	32947955	32947957	.	+	0	ID=g22154.t2.stop1;Parent=g22154.t2;
OX451218.1_Phasia_obesa_genome_assembly,_chromosome:_4	AUGUSTUS	gene	32951710	32952138	.	+	.	ID=g22155;
OX451218.1_Phasia_obesa_genome_assembly,_chromosome:_4	AUGUSTUS	mRNA	32951710	32952138	1	+	.	ID=g22155.t1;Parent=g22155;
OX451218.1_Phasia_obesa_genome_assembly,_chromosome:_4	AUGUSTUS	start_codon	32951710	32951712	.	+	0	ID=g22155.t1.start1;Parent=g22155.t1;
OX451218.1_Phasia_obesa_genome_assembly,_chromosome:_4	AUGUSTUS	CDS	32951710	32952138	1	+	0	ID=g22155.t1.CDS1;Parent=g22155.t1;
OX451218.1_Phasia_obesa_genome_assembly,_chromosome:_4	AUGUSTUS	exon	32951710	32952138	.	+	.	ID=g22155.t1.exon1;Parent=g22155.t1;
OX451218.1_Phasia_obesa_genome_assembly,_chromosome:_4	AUGUSTUS	stop_codon	32952136	32952138	.	+	0	ID=g22155.t1.stop1;Parent=g22155.t1;
OX451218.1_Phasia_obesa_genome_assembly,_chromosome:_4	AUGUSTUS	gene	32952159	32953493	.	+	.	ID=g22156;
OX451218.1_Phasia_obesa_genome_assembly,_chromosome:_4	AUGUSTUS	mRNA	32952159	32953493	0.95	+	.	ID=g22156.t1;Parent=g22156;
OX451218.1_Phasia_obesa_genome_assembly,_chromosome:_4	AUGUSTUS	start_codon	32952159	32952161	.	+	0	ID=g22156.t1.start1;Parent=g22156.t1;
OX451218.1_Phasia_obesa_genome_assembly,_chromosome:_4	AUGUSTUS	CDS	32952159	32953493	0.95	+	0	ID=g22156.t1.CDS1;Parent=g22156.t1;
OX451218.1_Phasia_obesa_genome_assembly,_chromosome:_4	AUGUSTUS	exon	32952159	32953493	.	+	.	ID=g22156.t1.exon1;Parent=g22156.t1;
OX451218.1_Phasia_obesa_genome_assembly,_chromosome:_4	AUGUSTUS	stop_codon	32953491	32953493	.	+	0	ID=g22156.t1.stop1;Parent=g22156.t1;
OX451218.1_Phasia_obesa_genome_assembly,_chromosome:_4	AUGUSTUS	gene	32964528	32964908	.	-	.	ID=g22157;
OX451218.1_Phasia_obesa_genome_assembly,_chromosome:_4	AUGUSTUS	mRNA	32964528	32964908	1	-	.	ID=g22157.t1;Parent=g22157;
OX451218.1_Phasia_obesa_genome_assembly,_chromosome:_4	AUGUSTUS	stop_codon	32964528	32964530	.	-	0	ID=g22157.t1.stop1;Parent=g22157.t1;
OX451218.1_Phasia_obesa_genome_assembly,_chromosome:_4	AUGUSTUS	CDS	32964528	32964908	1	-	0	ID=g22157.t1.CDS1;Parent=g22157.t1;
OX451218.1_Phasia_obesa_genome_assembly,_chromosome:_4	AUGUSTUS	exon	32964528	32964908	.	-	.	ID=g22157.t1.exon1;Parent=g22157.t1;
OX451218.1_Phasia_obesa_genome_assembly,_chromosome:_4	AUGUSTUS	start_codon	32964906	32964908	.	-	0	ID=g22157.t1.start1;Parent=g22157.t1;
OX451218.1_Phasia_obesa_genome_assembly,_chromosome:_4	AUGUSTUS	gene	32964993	32968476	.	-	.	ID=g22158;
OX451218.1_Phasia_obesa_genome_assembly,_chromosome:_4	AUGUSTUS	mRNA	32964993	32968476	0.2	-	.	ID=g22158.t1;Parent=g22158;
OX451218.1_Phasia_obesa_genome_assembly,_chromosome:_4	AUGUSTUS	stop_codon	32964993	32964995	.	-	0	ID=g22158.t1.stop1;Parent=g22158.t1;
OX451218.1_Phasia_obesa_genome_assembly,_chromosome:_4	AUGUSTUS	CDS	32964993	32966062	1	-	2	ID=g22158.t1.CDS1;Parent=g22158.t1;
OX451218.1_Phasia_obesa_genome_assembly,_chromosome:_4	AUGUSTUS	exon	32964993	32966062	.	-	.	ID=g22158.t1.exon1;Parent=g22158.t1;
OX451218.1_Phasia_obesa_genome_assembly,_chromosome:_4	AUGUSTUS	intron	32966063	32968016	1	-	.	ID=g22158.t1.intron1;Parent=g22158.t1;
OX451218.1_Phasia_obesa_genome_assembly,_chromosome:_4	AUGUSTUS	CDS	32968017	32968270	1	-	1	ID=g22158.t1.CDS2;Parent=g22158.t1;
OX451218.1_Phasia_obesa_genome_assembly,_chromosome:_4	AUGUSTUS	exon	32968017	32968270	.	-	.	ID=g22158.t1.exon2;Parent=g22158.t1;
OX451218.1_Phasia_obesa_genome_assembly,_chromosome:_4	AUGUSTUS	intron	32968271	32968462	0.2	-	.	ID=g22158.t1.intron2;Parent=g22158.t1;
OX451218.1_Phasia_obesa_genome_assembly,_chromosome:_4	AUGUSTUS	CDS	32968463	32968476	0.2	-	0	ID=g22158.t1.CDS3;Parent=g22158.t1;
OX451218.1_Phasia_obesa_genome_assembly,_chromosome:_4	AUGUSTUS	exon	32968463	32968476	.	-	.	ID=g22158.t1.exon3;Parent=g22158.t1;
OX451218.1_Phasia_obesa_genome_assembly,_chromosome:_4	AUGUSTUS	start_codon	32968474	32968476	.	-	0	ID=g22158.t1.start1;Parent=g22158.t1;
OX451218.1_Phasia_obesa_genome_assembly,_chromosome:_4	AUGUSTUS	gene	32979464	32980318	.	-	.	ID=g22159;
OX451218.1_Phasia_obesa_genome_assembly,_chromosome:_4	AUGUSTUS	mRNA	32979464	32980318	0.97	-	.	ID=g22159.t1;Parent=g22159;
OX451218.1_Phasia_obesa_genome_assembly,_chromosome:_4	AUGUSTUS	stop_codon	32979464	32979466	.	-	0	ID=g22159.t1.stop1;Parent=g22159.t1;
OX451218.1_Phasia_obesa_genome_assembly,_chromosome:_4	AUGUSTUS	CDS	32979464	32980318	0.97	-	0	ID=g22159.t1.CDS1;Parent=g22159.t1;
OX451218.1_Phasia_obesa_genome_assembly,_chromosome:_4	AUGUSTUS	exon	32979464	32980318	.	-	.	ID=g22159.t1.exon1;Parent=g22159.t1;
OX451218.1_Phasia_obesa_genome_assembly,_chromosome:_4	AUGUSTUS	start_codon	32980316	32980318	.	-	0	ID=g22159.t1.start1;Parent=g22159.t1;
OX451218.1_Phasia_obesa_genome_assembly,_chromosome:_4	AUGUSTUS	gene	32985287	32990199	.	-	.	ID=g22160;
OX451218.1_Phasia_obesa_genome_assembly,_chromosome:_4	AUGUSTUS	mRNA	32985287	32985771	0.99	-	.	ID=g22160.t1;Parent=g22160;
OX451218.1_Phasia_obesa_genome_assembly,_chromosome:_4	AUGUSTUS	stop_codon	32985287	32985289	.	-	0	ID=g22160.t1.stop1;Parent=g22160.t1;
OX451218.1_Phasia_obesa_genome_assembly,_chromosome:_4	AUGUSTUS	CDS	32985287	32985470	1	-	1	ID=g22160.t1.CDS1;Parent=g22160.t1;
OX451218.1_Phasia_obesa_genome_assembly,_chromosome:_4	AUGUSTUS	exon	32985287	32985470	.	-	.	ID=g22160.t1.exon1;Parent=g22160.t1;
OX451218.1_Phasia_obesa_genome_assembly,_chromosome:_4	AUGUSTUS	intron	32985471	32985553	1	-	.	ID=g22160.t1.intron1;Parent=g22160.t1;
OX451218.1_Phasia_obesa_genome_assembly,_chromosome:_4	AUGUSTUS	CDS	32985554	32985771	0.99	-	0	ID=g22160.t1.CDS2;Parent=g22160.t1;
OX451218.1_Phasia_obesa_genome_assembly,_chromosome:_4	AUGUSTUS	exon	32985554	32985771	.	-	.	ID=g22160.t1.exon2;Parent=g22160.t1;
OX451218.1_Phasia_obesa_genome_assembly,_chromosome:_4	AUGUSTUS	start_codon	32985769	32985771	.	-	0	ID=g22160.t1.start1;Parent=g22160.t1;
OX451218.1_Phasia_obesa_genome_assembly,_chromosome:_4	AUGUSTUS	mRNA	32985287	32990199	0.38	-	.	ID=g22160.t2;Parent=g22160;
OX451218.1_Phasia_obesa_genome_assembly,_chromosome:_4	AUGUSTUS	stop_codon	32985287	32985289	.	-	0	ID=g22160.t2.stop1;Parent=g22160.t2;
OX451218.1_Phasia_obesa_genome_assembly,_chromosome:_4	AUGUSTUS	CDS	32985287	32985470	1	-	1	ID=g22160.t2.CDS1;Parent=g22160.t2;
OX451218.1_Phasia_obesa_genome_assembly,_chromosome:_4	AUGUSTUS	exon	32985287	32985470	.	-	.	ID=g22160.t2.exon1;Parent=g22160.t2;
OX451218.1_Phasia_obesa_genome_assembly,_chromosome:_4	AUGUSTUS	intron	32985471	32985553	1	-	.	ID=g22160.t2.intron1;Parent=g22160.t2;
OX451218.1_Phasia_obesa_genome_assembly,_chromosome:_4	AUGUSTUS	CDS	32985554	32985804	0.94	-	0	ID=g22160.t2.CDS2;Parent=g22160.t2;
OX451218.1_Phasia_obesa_genome_assembly,_chromosome:_4	AUGUSTUS	exon	32985554	32985804	.	-	.	ID=g22160.t2.exon2;Parent=g22160.t2;
OX451218.1_Phasia_obesa_genome_assembly,_chromosome:_4	AUGUSTUS	intron	32985805	32990193	0.38	-	.	ID=g22160.t2.intron2;Parent=g22160.t2;
OX451218.1_Phasia_obesa_genome_assembly,_chromosome:_4	AUGUSTUS	CDS	32990194	32990199	0.38	-	0	ID=g22160.t2.CDS3;Parent=g22160.t2;
OX451218.1_Phasia_obesa_genome_assembly,_chromosome:_4	AUGUSTUS	exon	32990194	32990199	.	-	.	ID=g22160.t2.exon3;Parent=g22160.t2;
OX451218.1_Phasia_obesa_genome_assembly,_chromosome:_4	AUGUSTUS	start_codon	32990197	32990199	.	-	0	ID=g22160.t2.start1;Parent=g22160.t2;
OX451218.1_Phasia_obesa_genome_assembly,_chromosome:_4	AUGUSTUS	gene	33007013	33010764	.	-	.	ID=g22161;
OX451218.1_Phasia_obesa_genome_assembly,_chromosome:_4	AUGUSTUS	mRNA	33007013	33010764	0.51	-	.	ID=g22161.t1;Parent=g22161;
OX451218.1_Phasia_obesa_genome_assembly,_chromosome:_4	AUGUSTUS	stop_codon	33007013	33007015	.	-	0	ID=g22161.t1.stop1;Parent=g22161.t1;
OX451218.1_Phasia_obesa_genome_assembly,_chromosome:_4	AUGUSTUS	CDS	33007013	33007346	0.97	-	1	ID=g22161.t1.CDS1;Parent=g22161.t1;
OX451218.1_Phasia_obesa_genome_assembly,_chromosome:_4	AUGUSTUS	exon	33007013	33007346	.	-	.	ID=g22161.t1.exon1;Parent=g22161.t1;
OX451218.1_Phasia_obesa_genome_assembly,_chromosome:_4	AUGUSTUS	intron	33007347	33007436	1	-	.	ID=g22161.t1.intron1;Parent=g22161.t1;
OX451218.1_Phasia_obesa_genome_assembly,_chromosome:_4	AUGUSTUS	CDS	33007437	33007631	1	-	1	ID=g22161.t1.CDS2;Parent=g22161.t1;
OX451218.1_Phasia_obesa_genome_assembly,_chromosome:_4	AUGUSTUS	exon	33007437	33007631	.	-	.	ID=g22161.t1.exon2;Parent=g22161.t1;
OX451218.1_Phasia_obesa_genome_assembly,_chromosome:_4	AUGUSTUS	intron	33007632	33009574	1	-	.	ID=g22161.t1.intron2;Parent=g22161.t1;
OX451218.1_Phasia_obesa_genome_assembly,_chromosome:_4	AUGUSTUS	CDS	33009575	33009747	1	-	0	ID=g22161.t1.CDS3;Parent=g22161.t1;
OX451218.1_Phasia_obesa_genome_assembly,_chromosome:_4	AUGUSTUS	exon	33009575	33009747	.	-	.	ID=g22161.t1.exon3;Parent=g22161.t1;
OX451218.1_Phasia_obesa_genome_assembly,_chromosome:_4	AUGUSTUS	intron	33009748	33009870	1	-	.	ID=g22161.t1.intron3;Parent=g22161.t1;
OX451218.1_Phasia_obesa_genome_assembly,_chromosome:_4	AUGUSTUS	CDS	33009871	33010028	1	-	2	ID=g22161.t1.CDS4;Parent=g22161.t1;
OX451218.1_Phasia_obesa_genome_assembly,_chromosome:_4	AUGUSTUS	exon	33009871	33010028	.	-	.	ID=g22161.t1.exon4;Parent=g22161.t1;
OX451218.1_Phasia_obesa_genome_assembly,_chromosome:_4	AUGUSTUS	intron	33010029	33010092	1	-	.	ID=g22161.t1.intron4;Parent=g22161.t1;
OX451218.1_Phasia_obesa_genome_assembly,_chromosome:_4	AUGUSTUS	CDS	33010093	33010211	1	-	1	ID=g22161.t1.CDS5;Parent=g22161.t1;
OX451218.1_Phasia_obesa_genome_assembly,_chromosome:_4	AUGUSTUS	exon	33010093	33010211	.	-	.	ID=g22161.t1.exon5;Parent=g22161.t1;
OX451218.1_Phasia_obesa_genome_assembly,_chromosome:_4	AUGUSTUS	intron	33010212	33010756	0.53	-	.	ID=g22161.t1.intron5;Parent=g22161.t1;
OX451218.1_Phasia_obesa_genome_assembly,_chromosome:_4	AUGUSTUS	CDS	33010757	33010764	0.53	-	0	ID=g22161.t1.CDS6;Parent=g22161.t1;
OX451218.1_Phasia_obesa_genome_assembly,_chromosome:_4	AUGUSTUS	exon	33010757	33010764	.	-	.	ID=g22161.t1.exon6;Parent=g22161.t1;
OX451218.1_Phasia_obesa_genome_assembly,_chromosome:_4	AUGUSTUS	start_codon	33010762	33010764	.	-	0	ID=g22161.t1.start1;Parent=g22161.t1;
OX451218.1_Phasia_obesa_genome_assembly,_chromosome:_4	AUGUSTUS	gene	33144241	33144767	.	+	.	ID=g22162;
OX451218.1_Phasia_obesa_genome_assembly,_chromosome:_4	AUGUSTUS	mRNA	33144241	33144767	1	+	.	ID=g22162.t1;Parent=g22162;
OX451218.1_Phasia_obesa_genome_assembly,_chromosome:_4	AUGUSTUS	start_codon	33144241	33144243	.	+	0	ID=g22162.t1.start1;Parent=g22162.t1;
OX451218.1_Phasia_obesa_genome_assembly,_chromosome:_4	AUGUSTUS	CDS	33144241	33144520	1	+	0	ID=g22162.t1.CDS1;Parent=g22162.t1;
OX451218.1_Phasia_obesa_genome_assembly,_chromosome:_4	AUGUSTUS	exon	33144241	33144520	.	+	.	ID=g22162.t1.exon1;Parent=g22162.t1;
OX451218.1_Phasia_obesa_genome_assembly,_chromosome:_4	AUGUSTUS	intron	33144521	33144648	1	+	.	ID=g22162.t1.intron1;Parent=g22162.t1;
OX451218.1_Phasia_obesa_genome_assembly,_chromosome:_4	AUGUSTUS	CDS	33144649	33144767	1	+	2	ID=g22162.t1.CDS2;Parent=g22162.t1;
OX451218.1_Phasia_obesa_genome_assembly,_chromosome:_4	AUGUSTUS	exon	33144649	33144767	.	+	.	ID=g22162.t1.exon2;Parent=g22162.t1;
OX451218.1_Phasia_obesa_genome_assembly,_chromosome:_4	AUGUSTUS	stop_codon	33144765	33144767	.	+	0	ID=g22162.t1.stop1;Parent=g22162.t1;
OX451218.1_Phasia_obesa_genome_assembly,_chromosome:_4	AUGUSTUS	gene	33168391	33180429	.	-	.	ID=g22163;
OX451218.1_Phasia_obesa_genome_assembly,_chromosome:_4	AUGUSTUS	mRNA	33168391	33180429	1	-	.	ID=g22163.t1;Parent=g22163;
OX451218.1_Phasia_obesa_genome_assembly,_chromosome:_4	AUGUSTUS	stop_codon	33168391	33168393	.	-	0	ID=g22163.t1.stop1;Parent=g22163.t1;
OX451218.1_Phasia_obesa_genome_assembly,_chromosome:_4	AUGUSTUS	CDS	33168391	33168539	1	-	2	ID=g22163.t1.CDS1;Parent=g22163.t1;
OX451218.1_Phasia_obesa_genome_assembly,_chromosome:_4	AUGUSTUS	exon	33168391	33168539	.	-	.	ID=g22163.t1.exon1;Parent=g22163.t1;
OX451218.1_Phasia_obesa_genome_assembly,_chromosome:_4	AUGUSTUS	intron	33168540	33168605	1	-	.	ID=g22163.t1.intron1;Parent=g22163.t1;
OX451218.1_Phasia_obesa_genome_assembly,_chromosome:_4	AUGUSTUS	CDS	33168606	33168864	1	-	0	ID=g22163.t1.CDS2;Parent=g22163.t1;
OX451218.1_Phasia_obesa_genome_assembly,_chromosome:_4	AUGUSTUS	exon	33168606	33168864	.	-	.	ID=g22163.t1.exon2;Parent=g22163.t1;
OX451218.1_Phasia_obesa_genome_assembly,_chromosome:_4	AUGUSTUS	intron	33168865	33169912	1	-	.	ID=g22163.t1.intron2;Parent=g22163.t1;
OX451218.1_Phasia_obesa_genome_assembly,_chromosome:_4	AUGUSTUS	CDS	33169913	33170477	1	-	1	ID=g22163.t1.CDS3;Parent=g22163.t1;
OX451218.1_Phasia_obesa_genome_assembly,_chromosome:_4	AUGUSTUS	exon	33169913	33170477	.	-	.	ID=g22163.t1.exon3;Parent=g22163.t1;
OX451218.1_Phasia_obesa_genome_assembly,_chromosome:_4	AUGUSTUS	intron	33170478	33170548	1	-	.	ID=g22163.t1.intron3;Parent=g22163.t1;
OX451218.1_Phasia_obesa_genome_assembly,_chromosome:_4	AUGUSTUS	CDS	33170549	33170808	1	-	0	ID=g22163.t1.CDS4;Parent=g22163.t1;
OX451218.1_Phasia_obesa_genome_assembly,_chromosome:_4	AUGUSTUS	exon	33170549	33170808	.	-	.	ID=g22163.t1.exon4;Parent=g22163.t1;
OX451218.1_Phasia_obesa_genome_assembly,_chromosome:_4	AUGUSTUS	intron	33170809	33173699	1	-	.	ID=g22163.t1.intron4;Parent=g22163.t1;
OX451218.1_Phasia_obesa_genome_assembly,_chromosome:_4	AUGUSTUS	CDS	33173700	33173789	1	-	0	ID=g22163.t1.CDS5;Parent=g22163.t1;
OX451218.1_Phasia_obesa_genome_assembly,_chromosome:_4	AUGUSTUS	exon	33173700	33173789	.	-	.	ID=g22163.t1.exon5;Parent=g22163.t1;
OX451218.1_Phasia_obesa_genome_assembly,_chromosome:_4	AUGUSTUS	intron	33173790	33180369	1	-	.	ID=g22163.t1.intron5;Parent=g22163.t1;
OX451218.1_Phasia_obesa_genome_assembly,_chromosome:_4	AUGUSTUS	CDS	33180370	33180429	1	-	0	ID=g22163.t1.CDS6;Parent=g22163.t1;
OX451218.1_Phasia_obesa_genome_assembly,_chromosome:_4	AUGUSTUS	exon	33180370	33180429	.	-	.	ID=g22163.t1.exon6;Parent=g22163.t1;
OX451218.1_Phasia_obesa_genome_assembly,_chromosome:_4	AUGUSTUS	start_codon	33180427	33180429	.	-	0	ID=g22163.t1.start1;Parent=g22163.t1;
OX451218.1_Phasia_obesa_genome_assembly,_chromosome:_4	AUGUSTUS	gene	33183375	33188263	.	+	.	ID=g22164;
OX451218.1_Phasia_obesa_genome_assembly,_chromosome:_4	AUGUSTUS	mRNA	33183375	33188263	0.13	+	.	ID=g22164.t1;Parent=g22164;
OX451218.1_Phasia_obesa_genome_assembly,_chromosome:_4	AUGUSTUS	start_codon	33183375	33183377	.	+	0	ID=g22164.t1.start1;Parent=g22164.t1;
OX451218.1_Phasia_obesa_genome_assembly,_chromosome:_4	AUGUSTUS	CDS	33183375	33185497	0.34	+	0	ID=g22164.t1.CDS1;Parent=g22164.t1;
OX451218.1_Phasia_obesa_genome_assembly,_chromosome:_4	AUGUSTUS	exon	33183375	33185497	.	+	.	ID=g22164.t1.exon1;Parent=g22164.t1;
OX451218.1_Phasia_obesa_genome_assembly,_chromosome:_4	AUGUSTUS	intron	33185498	33188166	0.16	+	.	ID=g22164.t1.intron1;Parent=g22164.t1;
OX451218.1_Phasia_obesa_genome_assembly,_chromosome:_4	AUGUSTUS	CDS	33188167	33188263	0.19	+	1	ID=g22164.t1.CDS2;Parent=g22164.t1;
OX451218.1_Phasia_obesa_genome_assembly,_chromosome:_4	AUGUSTUS	exon	33188167	33188263	.	+	.	ID=g22164.t1.exon2;Parent=g22164.t1;
OX451218.1_Phasia_obesa_genome_assembly,_chromosome:_4	AUGUSTUS	stop_codon	33188261	33188263	.	+	0	ID=g22164.t1.stop1;Parent=g22164.t1;
OX451218.1_Phasia_obesa_genome_assembly,_chromosome:_4	AUGUSTUS	mRNA	33183375	33185389	0.18	+	.	ID=g22164.t2;Parent=g22164;
OX451218.1_Phasia_obesa_genome_assembly,_chromosome:_4	AUGUSTUS	start_codon	33183375	33183377	.	+	0	ID=g22164.t2.start1;Parent=g22164.t2;
OX451218.1_Phasia_obesa_genome_assembly,_chromosome:_4	AUGUSTUS	CDS	33183375	33185260	0.18	+	0	ID=g22164.t2.CDS1;Parent=g22164.t2;
```
