## Supplemental File S2 for "The genome of *Istocheta aldrichi* (Diptera: Tachinidae), a parasitoid of the Japanese beetle, *Popillia japonica* (Coleoptera: Scarabaeidae)": CATIVE010000001.1_Phasia_obesa.gff3 (part 39 of 58)

```
OX451218.1_Phasia_obesa_genome_assembly,_chromosome:_4	AUGUSTUS	exon	33183375	33185260	.	+	.	ID=g22164.t2.exon1;Parent=g22164.t2;
OX451218.1_Phasia_obesa_genome_assembly,_chromosome:_4	AUGUSTUS	intron	33185261	33185325	0.2	+	.	ID=g22164.t2.intron1;Parent=g22164.t2;
OX451218.1_Phasia_obesa_genome_assembly,_chromosome:_4	AUGUSTUS	CDS	33185326	33185389	0.2	+	1	ID=g22164.t2.CDS2;Parent=g22164.t2;
OX451218.1_Phasia_obesa_genome_assembly,_chromosome:_4	AUGUSTUS	exon	33185326	33185389	.	+	.	ID=g22164.t2.exon2;Parent=g22164.t2;
OX451218.1_Phasia_obesa_genome_assembly,_chromosome:_4	AUGUSTUS	stop_codon	33185387	33185389	.	+	0	ID=g22164.t2.stop1;Parent=g22164.t2;
OX451218.1_Phasia_obesa_genome_assembly,_chromosome:_4	AUGUSTUS	gene	33189158	33193030	.	+	.	ID=g22165;
OX451218.1_Phasia_obesa_genome_assembly,_chromosome:_4	AUGUSTUS	mRNA	33189158	33193030	1	+	.	ID=g22165.t1;Parent=g22165;
OX451218.1_Phasia_obesa_genome_assembly,_chromosome:_4	AUGUSTUS	start_codon	33189158	33189160	.	+	0	ID=g22165.t1.start1;Parent=g22165.t1;
OX451218.1_Phasia_obesa_genome_assembly,_chromosome:_4	AUGUSTUS	CDS	33189158	33189191	1	+	0	ID=g22165.t1.CDS1;Parent=g22165.t1;
OX451218.1_Phasia_obesa_genome_assembly,_chromosome:_4	AUGUSTUS	exon	33189158	33189191	.	+	.	ID=g22165.t1.exon1;Parent=g22165.t1;
OX451218.1_Phasia_obesa_genome_assembly,_chromosome:_4	AUGUSTUS	intron	33189192	33189248	1	+	.	ID=g22165.t1.intron1;Parent=g22165.t1;
OX451218.1_Phasia_obesa_genome_assembly,_chromosome:_4	AUGUSTUS	CDS	33189249	33193030	1	+	2	ID=g22165.t1.CDS2;Parent=g22165.t1;
OX451218.1_Phasia_obesa_genome_assembly,_chromosome:_4	AUGUSTUS	exon	33189249	33193030	.	+	.	ID=g22165.t1.exon2;Parent=g22165.t1;
OX451218.1_Phasia_obesa_genome_assembly,_chromosome:_4	AUGUSTUS	stop_codon	33193028	33193030	.	+	0	ID=g22165.t1.stop1;Parent=g22165.t1;
OX451218.1_Phasia_obesa_genome_assembly,_chromosome:_4	AUGUSTUS	mRNA	33189158	33193030	0.41	+	.	ID=g22165.t2;Parent=g22165;
OX451218.1_Phasia_obesa_genome_assembly,_chromosome:_4	AUGUSTUS	start_codon	33189158	33189160	.	+	0	ID=g22165.t2.start1;Parent=g22165.t2;
OX451218.1_Phasia_obesa_genome_assembly,_chromosome:_4	AUGUSTUS	CDS	33189158	33189191	0.92	+	0	ID=g22165.t2.CDS1;Parent=g22165.t2;
OX451218.1_Phasia_obesa_genome_assembly,_chromosome:_4	AUGUSTUS	exon	33189158	33189191	.	+	.	ID=g22165.t2.exon1;Parent=g22165.t2;
OX451218.1_Phasia_obesa_genome_assembly,_chromosome:_4	AUGUSTUS	intron	33189192	33189248	0.92	+	.	ID=g22165.t2.intron1;Parent=g22165.t2;
OX451218.1_Phasia_obesa_genome_assembly,_chromosome:_4	AUGUSTUS	CDS	33189249	33190503	0.81	+	2	ID=g22165.t2.CDS2;Parent=g22165.t2;
OX451218.1_Phasia_obesa_genome_assembly,_chromosome:_4	AUGUSTUS	exon	33189249	33190503	.	+	.	ID=g22165.t2.exon2;Parent=g22165.t2;
OX451218.1_Phasia_obesa_genome_assembly,_chromosome:_4	AUGUSTUS	intron	33190504	33191079	0.86	+	.	ID=g22165.t2.intron2;Parent=g22165.t2;
OX451218.1_Phasia_obesa_genome_assembly,_chromosome:_4	AUGUSTUS	CDS	33191080	33191489	0.7	+	1	ID=g22165.t2.CDS3;Parent=g22165.t2;
OX451218.1_Phasia_obesa_genome_assembly,_chromosome:_4	AUGUSTUS	exon	33191080	33191489	.	+	.	ID=g22165.t2.exon3;Parent=g22165.t2;
OX451218.1_Phasia_obesa_genome_assembly,_chromosome:_4	AUGUSTUS	intron	33191490	33192278	0.63	+	.	ID=g22165.t2.intron3;Parent=g22165.t2;
OX451218.1_Phasia_obesa_genome_assembly,_chromosome:_4	AUGUSTUS	CDS	33192279	33192489	0.61	+	2	ID=g22165.t2.CDS4;Parent=g22165.t2;
OX451218.1_Phasia_obesa_genome_assembly,_chromosome:_4	AUGUSTUS	exon	33192279	33192489	.	+	.	ID=g22165.t2.exon4;Parent=g22165.t2;
OX451218.1_Phasia_obesa_genome_assembly,_chromosome:_4	AUGUSTUS	intron	33192490	33192822	0.64	+	.	ID=g22165.t2.intron4;Parent=g22165.t2;
OX451218.1_Phasia_obesa_genome_assembly,_chromosome:_4	AUGUSTUS	CDS	33192823	33193030	0.71	+	1	ID=g22165.t2.CDS5;Parent=g22165.t2;
OX451218.1_Phasia_obesa_genome_assembly,_chromosome:_4	AUGUSTUS	exon	33192823	33193030	.	+	.	ID=g22165.t2.exon5;Parent=g22165.t2;
OX451218.1_Phasia_obesa_genome_assembly,_chromosome:_4	AUGUSTUS	stop_codon	33193028	33193030	.	+	0	ID=g22165.t2.stop1;Parent=g22165.t2;
OX451218.1_Phasia_obesa_genome_assembly,_chromosome:_4	AUGUSTUS	gene	33246191	33246616	.	-	.	ID=g22166;
OX451218.1_Phasia_obesa_genome_assembly,_chromosome:_4	AUGUSTUS	mRNA	33246191	33246616	1	-	.	ID=g22166.t1;Parent=g22166;
OX451218.1_Phasia_obesa_genome_assembly,_chromosome:_4	AUGUSTUS	stop_codon	33246191	33246193	.	-	0	ID=g22166.t1.stop1;Parent=g22166.t1;
OX451218.1_Phasia_obesa_genome_assembly,_chromosome:_4	AUGUSTUS	CDS	33246191	33246616	1	-	0	ID=g22166.t1.CDS1;Parent=g22166.t1;
OX451218.1_Phasia_obesa_genome_assembly,_chromosome:_4	AUGUSTUS	exon	33246191	33246616	.	-	.	ID=g22166.t1.exon1;Parent=g22166.t1;
OX451218.1_Phasia_obesa_genome_assembly,_chromosome:_4	AUGUSTUS	start_codon	33246614	33246616	.	-	0	ID=g22166.t1.start1;Parent=g22166.t1;
OX451218.1_Phasia_obesa_genome_assembly,_chromosome:_4	AUGUSTUS	gene	33246670	33247143	.	-	.	ID=g22167;
OX451218.1_Phasia_obesa_genome_assembly,_chromosome:_4	AUGUSTUS	mRNA	33246670	33247143	1	-	.	ID=g22167.t1;Parent=g22167;
OX451218.1_Phasia_obesa_genome_assembly,_chromosome:_4	AUGUSTUS	stop_codon	33246670	33246672	.	-	0	ID=g22167.t1.stop1;Parent=g22167.t1;
OX451218.1_Phasia_obesa_genome_assembly,_chromosome:_4	AUGUSTUS	CDS	33246670	33247143	1	-	0	ID=g22167.t1.CDS1;Parent=g22167.t1;
OX451218.1_Phasia_obesa_genome_assembly,_chromosome:_4	AUGUSTUS	exon	33246670	33247143	.	-	.	ID=g22167.t1.exon1;Parent=g22167.t1;
OX451218.1_Phasia_obesa_genome_assembly,_chromosome:_4	AUGUSTUS	start_codon	33247141	33247143	.	-	0	ID=g22167.t1.start1;Parent=g22167.t1;
OX451218.1_Phasia_obesa_genome_assembly,_chromosome:_4	AUGUSTUS	gene	33247290	33248243	.	-	.	ID=g22168;
OX451218.1_Phasia_obesa_genome_assembly,_chromosome:_4	AUGUSTUS	mRNA	33247290	33248243	1	-	.	ID=g22168.t1;Parent=g22168;
OX451218.1_Phasia_obesa_genome_assembly,_chromosome:_4	AUGUSTUS	stop_codon	33247290	33247292	.	-	0	ID=g22168.t1.stop1;Parent=g22168.t1;
OX451218.1_Phasia_obesa_genome_assembly,_chromosome:_4	AUGUSTUS	CDS	33247290	33248243	1	-	0	ID=g22168.t1.CDS1;Parent=g22168.t1;
OX451218.1_Phasia_obesa_genome_assembly,_chromosome:_4	AUGUSTUS	exon	33247290	33248243	.	-	.	ID=g22168.t1.exon1;Parent=g22168.t1;
OX451218.1_Phasia_obesa_genome_assembly,_chromosome:_4	AUGUSTUS	start_codon	33248241	33248243	.	-	0	ID=g22168.t1.start1;Parent=g22168.t1;
OX451218.1_Phasia_obesa_genome_assembly,_chromosome:_4	AUGUSTUS	gene	33248439	33249257	.	-	.	ID=g22169;
OX451218.1_Phasia_obesa_genome_assembly,_chromosome:_4	AUGUSTUS	mRNA	33248439	33249257	1	-	.	ID=g22169.t1;Parent=g22169;
OX451218.1_Phasia_obesa_genome_assembly,_chromosome:_4	AUGUSTUS	stop_codon	33248439	33248441	.	-	0	ID=g22169.t1.stop1;Parent=g22169.t1;
OX451218.1_Phasia_obesa_genome_assembly,_chromosome:_4	AUGUSTUS	CDS	33248439	33249257	1	-	0	ID=g22169.t1.CDS1;Parent=g22169.t1;
OX451218.1_Phasia_obesa_genome_assembly,_chromosome:_4	AUGUSTUS	exon	33248439	33249257	.	-	.	ID=g22169.t1.exon1;Parent=g22169.t1;
OX451218.1_Phasia_obesa_genome_assembly,_chromosome:_4	AUGUSTUS	start_codon	33249255	33249257	.	-	0	ID=g22169.t1.start1;Parent=g22169.t1;
OX451218.1_Phasia_obesa_genome_assembly,_chromosome:_4	AUGUSTUS	gene	33252524	33253031	.	+	.	ID=g22170;
OX451218.1_Phasia_obesa_genome_assembly,_chromosome:_4	AUGUSTUS	mRNA	33252524	33253031	0.87	+	.	ID=g22170.t1;Parent=g22170;
OX451218.1_Phasia_obesa_genome_assembly,_chromosome:_4	AUGUSTUS	start_codon	33252524	33252526	.	+	0	ID=g22170.t1.start1;Parent=g22170.t1;
OX451218.1_Phasia_obesa_genome_assembly,_chromosome:_4	AUGUSTUS	CDS	33252524	33252920	0.91	+	0	ID=g22170.t1.CDS1;Parent=g22170.t1;
OX451218.1_Phasia_obesa_genome_assembly,_chromosome:_4	AUGUSTUS	exon	33252524	33252920	.	+	.	ID=g22170.t1.exon1;Parent=g22170.t1;
OX451218.1_Phasia_obesa_genome_assembly,_chromosome:_4	AUGUSTUS	intron	33252921	33252990	0.87	+	.	ID=g22170.t1.intron1;Parent=g22170.t1;
OX451218.1_Phasia_obesa_genome_assembly,_chromosome:_4	AUGUSTUS	CDS	33252991	33253031	0.87	+	2	ID=g22170.t1.CDS2;Parent=g22170.t1;
OX451218.1_Phasia_obesa_genome_assembly,_chromosome:_4	AUGUSTUS	exon	33252991	33253031	.	+	.	ID=g22170.t1.exon2;Parent=g22170.t1;
OX451218.1_Phasia_obesa_genome_assembly,_chromosome:_4	AUGUSTUS	stop_codon	33253029	33253031	.	+	0	ID=g22170.t1.stop1;Parent=g22170.t1;
OX451218.1_Phasia_obesa_genome_assembly,_chromosome:_4	AUGUSTUS	gene	33253400	33254371	.	+	.	ID=g22171;
OX451218.1_Phasia_obesa_genome_assembly,_chromosome:_4	AUGUSTUS	mRNA	33253400	33254371	0.7	+	.	ID=g22171.t1;Parent=g22171;
OX451218.1_Phasia_obesa_genome_assembly,_chromosome:_4	AUGUSTUS	start_codon	33253400	33253402	.	+	0	ID=g22171.t1.start1;Parent=g22171.t1;
OX451218.1_Phasia_obesa_genome_assembly,_chromosome:_4	AUGUSTUS	CDS	33253400	33254371	0.7	+	0	ID=g22171.t1.CDS1;Parent=g22171.t1;
OX451218.1_Phasia_obesa_genome_assembly,_chromosome:_4	AUGUSTUS	exon	33253400	33254371	.	+	.	ID=g22171.t1.exon1;Parent=g22171.t1;
OX451218.1_Phasia_obesa_genome_assembly,_chromosome:_4	AUGUSTUS	stop_codon	33254369	33254371	.	+	0	ID=g22171.t1.stop1;Parent=g22171.t1;
OX451218.1_Phasia_obesa_genome_assembly,_chromosome:_4	AUGUSTUS	gene	33267675	33268012	.	-	.	ID=g22172;
OX451218.1_Phasia_obesa_genome_assembly,_chromosome:_4	AUGUSTUS	mRNA	33267675	33268012	1	-	.	ID=g22172.t1;Parent=g22172;
OX451218.1_Phasia_obesa_genome_assembly,_chromosome:_4	AUGUSTUS	stop_codon	33267675	33267677	.	-	0	ID=g22172.t1.stop1;Parent=g22172.t1;
OX451218.1_Phasia_obesa_genome_assembly,_chromosome:_4	AUGUSTUS	CDS	33267675	33267797	1	-	0	ID=g22172.t1.CDS1;Parent=g22172.t1;
OX451218.1_Phasia_obesa_genome_assembly,_chromosome:_4	AUGUSTUS	exon	33267675	33267797	.	-	.	ID=g22172.t1.exon1;Parent=g22172.t1;
OX451218.1_Phasia_obesa_genome_assembly,_chromosome:_4	AUGUSTUS	intron	33267798	33267919	1	-	.	ID=g22172.t1.intron1;Parent=g22172.t1;
OX451218.1_Phasia_obesa_genome_assembly,_chromosome:_4	AUGUSTUS	CDS	33267920	33268012	1	-	0	ID=g22172.t1.CDS2;Parent=g22172.t1;
OX451218.1_Phasia_obesa_genome_assembly,_chromosome:_4	AUGUSTUS	exon	33267920	33268012	.	-	.	ID=g22172.t1.exon2;Parent=g22172.t1;
OX451218.1_Phasia_obesa_genome_assembly,_chromosome:_4	AUGUSTUS	start_codon	33268010	33268012	.	-	0	ID=g22172.t1.start1;Parent=g22172.t1;
OX451218.1_Phasia_obesa_genome_assembly,_chromosome:_4	AUGUSTUS	gene	33268045	33268602	.	-	.	ID=g22173;
OX451218.1_Phasia_obesa_genome_assembly,_chromosome:_4	AUGUSTUS	mRNA	33268045	33268602	1	-	.	ID=g22173.t1;Parent=g22173;
OX451218.1_Phasia_obesa_genome_assembly,_chromosome:_4	AUGUSTUS	stop_codon	33268045	33268047	.	-	0	ID=g22173.t1.stop1;Parent=g22173.t1;
OX451218.1_Phasia_obesa_genome_assembly,_chromosome:_4	AUGUSTUS	CDS	33268045	33268300	1	-	1	ID=g22173.t1.CDS1;Parent=g22173.t1;
OX451218.1_Phasia_obesa_genome_assembly,_chromosome:_4	AUGUSTUS	exon	33268045	33268300	.	-	.	ID=g22173.t1.exon1;Parent=g22173.t1;
OX451218.1_Phasia_obesa_genome_assembly,_chromosome:_4	AUGUSTUS	intron	33268301	33268366	1	-	.	ID=g22173.t1.intron1;Parent=g22173.t1;
OX451218.1_Phasia_obesa_genome_assembly,_chromosome:_4	AUGUSTUS	CDS	33268367	33268602	1	-	0	ID=g22173.t1.CDS2;Parent=g22173.t1;
OX451218.1_Phasia_obesa_genome_assembly,_chromosome:_4	AUGUSTUS	exon	33268367	33268602	.	-	.	ID=g22173.t1.exon2;Parent=g22173.t1;
OX451218.1_Phasia_obesa_genome_assembly,_chromosome:_4	AUGUSTUS	start_codon	33268600	33268602	.	-	0	ID=g22173.t1.start1;Parent=g22173.t1;
OX451218.1_Phasia_obesa_genome_assembly,_chromosome:_4	AUGUSTUS	gene	33296599	33297066	.	-	.	ID=g22174;
OX451218.1_Phasia_obesa_genome_assembly,_chromosome:_4	AUGUSTUS	mRNA	33296599	33297066	0.98	-	.	ID=g22174.t1;Parent=g22174;
OX451218.1_Phasia_obesa_genome_assembly,_chromosome:_4	AUGUSTUS	stop_codon	33296599	33296601	.	-	0	ID=g22174.t1.stop1;Parent=g22174.t1;
OX451218.1_Phasia_obesa_genome_assembly,_chromosome:_4	AUGUSTUS	CDS	33296599	33296634	1	-	0	ID=g22174.t1.CDS1;Parent=g22174.t1;
OX451218.1_Phasia_obesa_genome_assembly,_chromosome:_4	AUGUSTUS	exon	33296599	33296634	.	-	.	ID=g22174.t1.exon1;Parent=g22174.t1;
OX451218.1_Phasia_obesa_genome_assembly,_chromosome:_4	AUGUSTUS	intron	33296635	33296862	1	-	.	ID=g22174.t1.intron1;Parent=g22174.t1;
OX451218.1_Phasia_obesa_genome_assembly,_chromosome:_4	AUGUSTUS	CDS	33296863	33297066	0.98	-	0	ID=g22174.t1.CDS2;Parent=g22174.t1;
OX451218.1_Phasia_obesa_genome_assembly,_chromosome:_4	AUGUSTUS	exon	33296863	33297066	.	-	.	ID=g22174.t1.exon2;Parent=g22174.t1;
OX451218.1_Phasia_obesa_genome_assembly,_chromosome:_4	AUGUSTUS	start_codon	33297064	33297066	.	-	0	ID=g22174.t1.start1;Parent=g22174.t1;
OX451218.1_Phasia_obesa_genome_assembly,_chromosome:_4	GeneMark.hmm3	gene	33297171	33297366	.	-	.	ID=g22175;
OX451218.1_Phasia_obesa_genome_assembly,_chromosome:_4	GeneMark.hmm3	mRNA	33297171	33297366	.	-	.	ID=g22175.t1;Parent=g22175;
OX451218.1_Phasia_obesa_genome_assembly,_chromosome:_4	GeneMark.hmm3	stop_codon	33297171	33297173	.	-	0	ID=g22175.t1.stop1;Parent=g22175.t1;
OX451218.1_Phasia_obesa_genome_assembly,_chromosome:_4	GeneMark.hmm3	CDS	33297171	33297199	.	-	2	ID=g22175.t1.CDS1;Parent=g22175.t1;
OX451218.1_Phasia_obesa_genome_assembly,_chromosome:_4	GeneMark.hmm3	exon	33297171	33297199	0	-	.	ID=g22175.t1.exon1;Parent=g22175.t1;
OX451218.1_Phasia_obesa_genome_assembly,_chromosome:_4	GeneMark.hmm3	intron	33297200	33297293	.	-	0	ID=g22175.t1.intron1;Parent=g22175.t1;
OX451218.1_Phasia_obesa_genome_assembly,_chromosome:_4	GeneMark.hmm3	CDS	33297294	33297366	.	-	0	ID=g22175.t1.CDS2;Parent=g22175.t1;
OX451218.1_Phasia_obesa_genome_assembly,_chromosome:_4	GeneMark.hmm3	exon	33297294	33297366	0	-	.	ID=g22175.t1.exon2;Parent=g22175.t1;
OX451218.1_Phasia_obesa_genome_assembly,_chromosome:_4	GeneMark.hmm3	start_codon	33297364	33297366	.	-	0	ID=g22175.t1.start1;Parent=g22175.t1;
OX451218.1_Phasia_obesa_genome_assembly,_chromosome:_4	AUGUSTUS	gene	33306163	33311102	.	+	.	ID=g22176;
OX451218.1_Phasia_obesa_genome_assembly,_chromosome:_4	AUGUSTUS	mRNA	33306163	33311102	1	+	.	ID=g22176.t1;Parent=g22176;
OX451218.1_Phasia_obesa_genome_assembly,_chromosome:_4	AUGUSTUS	start_codon	33306163	33306165	.	+	0	ID=g22176.t1.start1;Parent=g22176.t1;
OX451218.1_Phasia_obesa_genome_assembly,_chromosome:_4	AUGUSTUS	CDS	33306163	33306468	1	+	0	ID=g22176.t1.CDS1;Parent=g22176.t1;
OX451218.1_Phasia_obesa_genome_assembly,_chromosome:_4	AUGUSTUS	exon	33306163	33306468	.	+	.	ID=g22176.t1.exon1;Parent=g22176.t1;
OX451218.1_Phasia_obesa_genome_assembly,_chromosome:_4	AUGUSTUS	intron	33306469	33306527	1	+	.	ID=g22176.t1.intron1;Parent=g22176.t1;
OX451218.1_Phasia_obesa_genome_assembly,_chromosome:_4	AUGUSTUS	CDS	33306528	33306666	1	+	0	ID=g22176.t1.CDS2;Parent=g22176.t1;
OX451218.1_Phasia_obesa_genome_assembly,_chromosome:_4	AUGUSTUS	exon	33306528	33306666	.	+	.	ID=g22176.t1.exon2;Parent=g22176.t1;
OX451218.1_Phasia_obesa_genome_assembly,_chromosome:_4	AUGUSTUS	intron	33306667	33310249	1	+	.	ID=g22176.t1.intron2;Parent=g22176.t1;
OX451218.1_Phasia_obesa_genome_assembly,_chromosome:_4	AUGUSTUS	CDS	33310250	33310514	1	+	2	ID=g22176.t1.CDS3;Parent=g22176.t1;
OX451218.1_Phasia_obesa_genome_assembly,_chromosome:_4	AUGUSTUS	exon	33310250	33310514	.	+	.	ID=g22176.t1.exon3;Parent=g22176.t1;
OX451218.1_Phasia_obesa_genome_assembly,_chromosome:_4	AUGUSTUS	intron	33310515	33310577	1	+	.	ID=g22176.t1.intron3;Parent=g22176.t1;
OX451218.1_Phasia_obesa_genome_assembly,_chromosome:_4	AUGUSTUS	CDS	33310578	33310677	1	+	1	ID=g22176.t1.CDS4;Parent=g22176.t1;
OX451218.1_Phasia_obesa_genome_assembly,_chromosome:_4	AUGUSTUS	exon	33310578	33310677	.	+	.	ID=g22176.t1.exon4;Parent=g22176.t1;
OX451218.1_Phasia_obesa_genome_assembly,_chromosome:_4	AUGUSTUS	intron	33310678	33310737	1	+	.	ID=g22176.t1.intron4;Parent=g22176.t1;
OX451218.1_Phasia_obesa_genome_assembly,_chromosome:_4	AUGUSTUS	CDS	33310738	33310947	1	+	0	ID=g22176.t1.CDS5;Parent=g22176.t1;
OX451218.1_Phasia_obesa_genome_assembly,_chromosome:_4	AUGUSTUS	exon	33310738	33310947	.	+	.	ID=g22176.t1.exon5;Parent=g22176.t1;
OX451218.1_Phasia_obesa_genome_assembly,_chromosome:_4	AUGUSTUS	intron	33310948	33311000	1	+	.	ID=g22176.t1.intron5;Parent=g22176.t1;
OX451218.1_Phasia_obesa_genome_assembly,_chromosome:_4	AUGUSTUS	CDS	33311001	33311102	1	+	0	ID=g22176.t1.CDS6;Parent=g22176.t1;
OX451218.1_Phasia_obesa_genome_assembly,_chromosome:_4	AUGUSTUS	exon	33311001	33311102	.	+	.	ID=g22176.t1.exon6;Parent=g22176.t1;
OX451218.1_Phasia_obesa_genome_assembly,_chromosome:_4	AUGUSTUS	stop_codon	33311100	33311102	.	+	0	ID=g22176.t1.stop1;Parent=g22176.t1;
OX451218.1_Phasia_obesa_genome_assembly,_chromosome:_4	AUGUSTUS	gene	33315213	33316430	.	+	.	ID=g22177;
OX451218.1_Phasia_obesa_genome_assembly,_chromosome:_4	AUGUSTUS	mRNA	33315213	33316430	0.99	+	.	ID=g22177.t1;Parent=g22177;
OX451218.1_Phasia_obesa_genome_assembly,_chromosome:_4	AUGUSTUS	start_codon	33315213	33315215	.	+	0	ID=g22177.t1.start1;Parent=g22177.t1;
OX451218.1_Phasia_obesa_genome_assembly,_chromosome:_4	AUGUSTUS	CDS	33315213	33316000	0.99	+	0	ID=g22177.t1.CDS1;Parent=g22177.t1;
OX451218.1_Phasia_obesa_genome_assembly,_chromosome:_4	AUGUSTUS	exon	33315213	33316000	.	+	.	ID=g22177.t1.exon1;Parent=g22177.t1;
OX451218.1_Phasia_obesa_genome_assembly,_chromosome:_4	AUGUSTUS	intron	33316001	33316426	0.99	+	.	ID=g22177.t1.intron1;Parent=g22177.t1;
OX451218.1_Phasia_obesa_genome_assembly,_chromosome:_4	AUGUSTUS	CDS	33316427	33316430	0.99	+	1	ID=g22177.t1.CDS2;Parent=g22177.t1;
OX451218.1_Phasia_obesa_genome_assembly,_chromosome:_4	AUGUSTUS	exon	33316427	33316430	.	+	.	ID=g22177.t1.exon2;Parent=g22177.t1;
OX451218.1_Phasia_obesa_genome_assembly,_chromosome:_4	AUGUSTUS	stop_codon	33316428	33316430	.	+	0	ID=g22177.t1.stop1;Parent=g22177.t1;
OX451218.1_Phasia_obesa_genome_assembly,_chromosome:_4	AUGUSTUS	gene	33317328	33318254	.	+	.	ID=g22178;
OX451218.1_Phasia_obesa_genome_assembly,_chromosome:_4	AUGUSTUS	mRNA	33317328	33318254	0.73	+	.	ID=g22178.t1;Parent=g22178;
OX451218.1_Phasia_obesa_genome_assembly,_chromosome:_4	AUGUSTUS	start_codon	33317328	33317330	.	+	0	ID=g22178.t1.start1;Parent=g22178.t1;
OX451218.1_Phasia_obesa_genome_assembly,_chromosome:_4	AUGUSTUS	CDS	33317328	33318254	0.73	+	0	ID=g22178.t1.CDS1;Parent=g22178.t1;
OX451218.1_Phasia_obesa_genome_assembly,_chromosome:_4	AUGUSTUS	exon	33317328	33318254	.	+	.	ID=g22178.t1.exon1;Parent=g22178.t1;
OX451218.1_Phasia_obesa_genome_assembly,_chromosome:_4	AUGUSTUS	stop_codon	33318252	33318254	.	+	0	ID=g22178.t1.stop1;Parent=g22178.t1;
OX451218.1_Phasia_obesa_genome_assembly,_chromosome:_4	AUGUSTUS	gene	33318682	33319269	.	+	.	ID=g22179;
OX451218.1_Phasia_obesa_genome_assembly,_chromosome:_4	AUGUSTUS	mRNA	33318682	33319269	1	+	.	ID=g22179.t1;Parent=g22179;
OX451218.1_Phasia_obesa_genome_assembly,_chromosome:_4	AUGUSTUS	start_codon	33318682	33318684	.	+	0	ID=g22179.t1.start1;Parent=g22179.t1;
OX451218.1_Phasia_obesa_genome_assembly,_chromosome:_4	AUGUSTUS	CDS	33318682	33319269	1	+	0	ID=g22179.t1.CDS1;Parent=g22179.t1;
OX451218.1_Phasia_obesa_genome_assembly,_chromosome:_4	AUGUSTUS	exon	33318682	33319269	.	+	.	ID=g22179.t1.exon1;Parent=g22179.t1;
OX451218.1_Phasia_obesa_genome_assembly,_chromosome:_4	AUGUSTUS	stop_codon	33319267	33319269	.	+	0	ID=g22179.t1.stop1;Parent=g22179.t1;
OX451218.1_Phasia_obesa_genome_assembly,_chromosome:_4	AUGUSTUS	gene	33321402	33330265	.	-	.	ID=g22180;
OX451218.1_Phasia_obesa_genome_assembly,_chromosome:_4	AUGUSTUS	mRNA	33321402	33330025	0.7	-	.	ID=g22180.t1;Parent=g22180;
OX451218.1_Phasia_obesa_genome_assembly,_chromosome:_4	AUGUSTUS	stop_codon	33321402	33321404	.	-	0	ID=g22180.t1.stop1;Parent=g22180.t1;
OX451218.1_Phasia_obesa_genome_assembly,_chromosome:_4	AUGUSTUS	CDS	33321402	33321538	0.99	-	2	ID=g22180.t1.CDS1;Parent=g22180.t1;
OX451218.1_Phasia_obesa_genome_assembly,_chromosome:_4	AUGUSTUS	exon	33321402	33321538	.	-	.	ID=g22180.t1.exon1;Parent=g22180.t1;
OX451218.1_Phasia_obesa_genome_assembly,_chromosome:_4	AUGUSTUS	intron	33321539	33328761	0.9	-	.	ID=g22180.t1.intron1;Parent=g22180.t1;
OX451218.1_Phasia_obesa_genome_assembly,_chromosome:_4	AUGUSTUS	CDS	33328762	33330025	0.7	-	0	ID=g22180.t1.CDS2;Parent=g22180.t1;
OX451218.1_Phasia_obesa_genome_assembly,_chromosome:_4	AUGUSTUS	exon	33328762	33330025	.	-	.	ID=g22180.t1.exon2;Parent=g22180.t1;
OX451218.1_Phasia_obesa_genome_assembly,_chromosome:_4	AUGUSTUS	start_codon	33330023	33330025	.	-	0	ID=g22180.t1.start1;Parent=g22180.t1;
OX451218.1_Phasia_obesa_genome_assembly,_chromosome:_4	AUGUSTUS	mRNA	33326054	33329197	0.46	-	.	ID=g22180.t2;Parent=g22180;
OX451218.1_Phasia_obesa_genome_assembly,_chromosome:_4	AUGUSTUS	stop_codon	33326054	33326056	.	-	0	ID=g22180.t2.stop1;Parent=g22180.t2;
OX451218.1_Phasia_obesa_genome_assembly,_chromosome:_4	AUGUSTUS	CDS	33326054	33329197	0.46	-	0	ID=g22180.t2.CDS1;Parent=g22180.t2;
OX451218.1_Phasia_obesa_genome_assembly,_chromosome:_4	AUGUSTUS	exon	33326054	33329197	.	-	.	ID=g22180.t2.exon1;Parent=g22180.t2;
OX451218.1_Phasia_obesa_genome_assembly,_chromosome:_4	AUGUSTUS	start_codon	33329195	33329197	.	-	0	ID=g22180.t2.start1;Parent=g22180.t2;
OX451218.1_Phasia_obesa_genome_assembly,_chromosome:_4	AUGUSTUS	mRNA	33329511	33330025	0.8	-	.	ID=g22180.t3;Parent=g22180;
OX451218.1_Phasia_obesa_genome_assembly,_chromosome:_4	AUGUSTUS	stop_codon	33329511	33329513	.	-	0	ID=g22180.t3.stop1;Parent=g22180.t3;
OX451218.1_Phasia_obesa_genome_assembly,_chromosome:_4	AUGUSTUS	CDS	33329511	33329550	0.82	-	1	ID=g22180.t3.CDS1;Parent=g22180.t3;
OX451218.1_Phasia_obesa_genome_assembly,_chromosome:_4	AUGUSTUS	exon	33329511	33329550	.	-	.	ID=g22180.t3.exon1;Parent=g22180.t3;
OX451218.1_Phasia_obesa_genome_assembly,_chromosome:_4	AUGUSTUS	intron	33329551	33329612	0.81	-	.	ID=g22180.t3.intron1;Parent=g22180.t3;
OX451218.1_Phasia_obesa_genome_assembly,_chromosome:_4	AUGUSTUS	CDS	33329613	33330025	0.8	-	0	ID=g22180.t3.CDS2;Parent=g22180.t3;
OX451218.1_Phasia_obesa_genome_assembly,_chromosome:_4	AUGUSTUS	exon	33329613	33330025	.	-	.	ID=g22180.t3.exon2;Parent=g22180.t3;
OX451218.1_Phasia_obesa_genome_assembly,_chromosome:_4	AUGUSTUS	start_codon	33330023	33330025	.	-	0	ID=g22180.t3.start1;Parent=g22180.t3;
OX451218.1_Phasia_obesa_genome_assembly,_chromosome:_4	AUGUSTUS	mRNA	33329511	33330265	0.39	-	.	ID=g22180.t4;Parent=g22180;
OX451218.1_Phasia_obesa_genome_assembly,_chromosome:_4	AUGUSTUS	stop_codon	33329511	33329513	.	-	0	ID=g22180.t4.stop1;Parent=g22180.t4;
OX451218.1_Phasia_obesa_genome_assembly,_chromosome:_4	AUGUSTUS	CDS	33329511	33329550	0.84	-	1	ID=g22180.t4.CDS1;Parent=g22180.t4;
OX451218.1_Phasia_obesa_genome_assembly,_chromosome:_4	AUGUSTUS	exon	33329511	33329550	.	-	.	ID=g22180.t4.exon1;Parent=g22180.t4;
OX451218.1_Phasia_obesa_genome_assembly,_chromosome:_4	AUGUSTUS	intron	33329551	33329612	0.84	-	.	ID=g22180.t4.intron1;Parent=g22180.t4;
OX451218.1_Phasia_obesa_genome_assembly,_chromosome:_4	AUGUSTUS	CDS	33329613	33330114	0.67	-	2	ID=g22180.t4.CDS2;Parent=g22180.t4;
OX451218.1_Phasia_obesa_genome_assembly,_chromosome:_4	AUGUSTUS	exon	33329613	33330114	.	-	.	ID=g22180.t4.exon2;Parent=g22180.t4;
OX451218.1_Phasia_obesa_genome_assembly,_chromosome:_4	AUGUSTUS	intron	33330115	33330237	0.46	-	.	ID=g22180.t4.intron2;Parent=g22180.t4;
OX451218.1_Phasia_obesa_genome_assembly,_chromosome:_4	AUGUSTUS	CDS	33330238	33330265	0.46	-	0	ID=g22180.t4.CDS3;Parent=g22180.t4;
OX451218.1_Phasia_obesa_genome_assembly,_chromosome:_4	AUGUSTUS	exon	33330238	33330265	.	-	.	ID=g22180.t4.exon3;Parent=g22180.t4;
OX451218.1_Phasia_obesa_genome_assembly,_chromosome:_4	AUGUSTUS	start_codon	33330263	33330265	.	-	0	ID=g22180.t4.start1;Parent=g22180.t4;
OX451218.1_Phasia_obesa_genome_assembly,_chromosome:_4	AUGUSTUS	gene	33374348	33375385	.	+	.	ID=g22181;
OX451218.1_Phasia_obesa_genome_assembly,_chromosome:_4	AUGUSTUS	mRNA	33374348	33375385	1	+	.	ID=g22181.t1;Parent=g22181;
OX451218.1_Phasia_obesa_genome_assembly,_chromosome:_4	AUGUSTUS	start_codon	33374348	33374350	.	+	0	ID=g22181.t1.start1;Parent=g22181.t1;
OX451218.1_Phasia_obesa_genome_assembly,_chromosome:_4	AUGUSTUS	CDS	33374348	33374439	1	+	0	ID=g22181.t1.CDS1;Parent=g22181.t1;
OX451218.1_Phasia_obesa_genome_assembly,_chromosome:_4	AUGUSTUS	exon	33374348	33374439	.	+	.	ID=g22181.t1.exon1;Parent=g22181.t1;
OX451218.1_Phasia_obesa_genome_assembly,_chromosome:_4	AUGUSTUS	intron	33374440	33374501	1	+	.	ID=g22181.t1.intron1;Parent=g22181.t1;
OX451218.1_Phasia_obesa_genome_assembly,_chromosome:_4	AUGUSTUS	CDS	33374502	33374928	1	+	1	ID=g22181.t1.CDS2;Parent=g22181.t1;
OX451218.1_Phasia_obesa_genome_assembly,_chromosome:_4	AUGUSTUS	exon	33374502	33374928	.	+	.	ID=g22181.t1.exon2;Parent=g22181.t1;
OX451218.1_Phasia_obesa_genome_assembly,_chromosome:_4	AUGUSTUS	intron	33374929	33374995	1	+	.	ID=g22181.t1.intron2;Parent=g22181.t1;
OX451218.1_Phasia_obesa_genome_assembly,_chromosome:_4	AUGUSTUS	CDS	33374996	33375385	1	+	0	ID=g22181.t1.CDS3;Parent=g22181.t1;
OX451218.1_Phasia_obesa_genome_assembly,_chromosome:_4	AUGUSTUS	exon	33374996	33375385	.	+	.	ID=g22181.t1.exon3;Parent=g22181.t1;
OX451218.1_Phasia_obesa_genome_assembly,_chromosome:_4	AUGUSTUS	stop_codon	33375383	33375385	.	+	0	ID=g22181.t1.stop1;Parent=g22181.t1;
OX451218.1_Phasia_obesa_genome_assembly,_chromosome:_4	AUGUSTUS	gene	33376090	33376717	.	-	.	ID=g22182;
OX451218.1_Phasia_obesa_genome_assembly,_chromosome:_4	AUGUSTUS	mRNA	33376090	33376717	1	-	.	ID=g22182.t1;Parent=g22182;
OX451218.1_Phasia_obesa_genome_assembly,_chromosome:_4	AUGUSTUS	stop_codon	33376090	33376092	.	-	0	ID=g22182.t1.stop1;Parent=g22182.t1;
OX451218.1_Phasia_obesa_genome_assembly,_chromosome:_4	AUGUSTUS	CDS	33376090	33376587	1	-	0	ID=g22182.t1.CDS1;Parent=g22182.t1;
OX451218.1_Phasia_obesa_genome_assembly,_chromosome:_4	AUGUSTUS	exon	33376090	33376587	.	-	.	ID=g22182.t1.exon1;Parent=g22182.t1;
OX451218.1_Phasia_obesa_genome_assembly,_chromosome:_4	AUGUSTUS	intron	33376588	33376669	1	-	.	ID=g22182.t1.intron1;Parent=g22182.t1;
OX451218.1_Phasia_obesa_genome_assembly,_chromosome:_4	AUGUSTUS	CDS	33376670	33376717	1	-	0	ID=g22182.t1.CDS2;Parent=g22182.t1;
OX451218.1_Phasia_obesa_genome_assembly,_chromosome:_4	AUGUSTUS	exon	33376670	33376717	.	-	.	ID=g22182.t1.exon2;Parent=g22182.t1;
OX451218.1_Phasia_obesa_genome_assembly,_chromosome:_4	AUGUSTUS	start_codon	33376715	33376717	.	-	0	ID=g22182.t1.start1;Parent=g22182.t1;
OX451218.1_Phasia_obesa_genome_assembly,_chromosome:_4	AUGUSTUS	gene	33378833	33381276	.	+	.	ID=g22183;
OX451218.1_Phasia_obesa_genome_assembly,_chromosome:_4	AUGUSTUS	mRNA	33378833	33381276	1	+	.	ID=g22183.t1;Parent=g22183;
OX451218.1_Phasia_obesa_genome_assembly,_chromosome:_4	AUGUSTUS	start_codon	33378833	33378835	.	+	0	ID=g22183.t1.start1;Parent=g22183.t1;
OX451218.1_Phasia_obesa_genome_assembly,_chromosome:_4	AUGUSTUS	CDS	33378833	33378849	1	+	0	ID=g22183.t1.CDS1;Parent=g22183.t1;
OX451218.1_Phasia_obesa_genome_assembly,_chromosome:_4	AUGUSTUS	exon	33378833	33378849	.	+	.	ID=g22183.t1.exon1;Parent=g22183.t1;
OX451218.1_Phasia_obesa_genome_assembly,_chromosome:_4	AUGUSTUS	intron	33378850	33380353	1	+	.	ID=g22183.t1.intron1;Parent=g22183.t1;
OX451218.1_Phasia_obesa_genome_assembly,_chromosome:_4	AUGUSTUS	CDS	33380354	33380465	1	+	1	ID=g22183.t1.CDS2;Parent=g22183.t1;
OX451218.1_Phasia_obesa_genome_assembly,_chromosome:_4	AUGUSTUS	exon	33380354	33380465	.	+	.	ID=g22183.t1.exon2;Parent=g22183.t1;
OX451218.1_Phasia_obesa_genome_assembly,_chromosome:_4	AUGUSTUS	intron	33380466	33380572	1	+	.	ID=g22183.t1.intron2;Parent=g22183.t1;
OX451218.1_Phasia_obesa_genome_assembly,_chromosome:_4	AUGUSTUS	CDS	33380573	33380782	1	+	0	ID=g22183.t1.CDS3;Parent=g22183.t1;
OX451218.1_Phasia_obesa_genome_assembly,_chromosome:_4	AUGUSTUS	exon	33380573	33380782	.	+	.	ID=g22183.t1.exon3;Parent=g22183.t1;
OX451218.1_Phasia_obesa_genome_assembly,_chromosome:_4	AUGUSTUS	intron	33380783	33380850	1	+	.	ID=g22183.t1.intron3;Parent=g22183.t1;
OX451218.1_Phasia_obesa_genome_assembly,_chromosome:_4	AUGUSTUS	CDS	33380851	33381276	1	+	0	ID=g22183.t1.CDS4;Parent=g22183.t1;
OX451218.1_Phasia_obesa_genome_assembly,_chromosome:_4	AUGUSTUS	exon	33380851	33381276	.	+	.	ID=g22183.t1.exon4;Parent=g22183.t1;
OX451218.1_Phasia_obesa_genome_assembly,_chromosome:_4	AUGUSTUS	stop_codon	33381274	33381276	.	+	0	ID=g22183.t1.stop1;Parent=g22183.t1;
OX451218.1_Phasia_obesa_genome_assembly,_chromosome:_4	AUGUSTUS	gene	33384128	33386356	.	-	.	ID=g22184;
OX451218.1_Phasia_obesa_genome_assembly,_chromosome:_4	AUGUSTUS	mRNA	33384128	33386356	1	-	.	ID=g22184.t1;Parent=g22184;
OX451218.1_Phasia_obesa_genome_assembly,_chromosome:_4	AUGUSTUS	stop_codon	33384128	33384130	.	-	0	ID=g22184.t1.stop1;Parent=g22184.t1;
OX451218.1_Phasia_obesa_genome_assembly,_chromosome:_4	AUGUSTUS	CDS	33384128	33384264	1	-	2	ID=g22184.t1.CDS1;Parent=g22184.t1;
OX451218.1_Phasia_obesa_genome_assembly,_chromosome:_4	AUGUSTUS	exon	33384128	33384264	.	-	.	ID=g22184.t1.exon1;Parent=g22184.t1;
OX451218.1_Phasia_obesa_genome_assembly,_chromosome:_4	AUGUSTUS	intron	33384265	33384332	1	-	.	ID=g22184.t1.intron1;Parent=g22184.t1;
OX451218.1_Phasia_obesa_genome_assembly,_chromosome:_4	AUGUSTUS	CDS	33384333	33384439	1	-	1	ID=g22184.t1.CDS2;Parent=g22184.t1;
OX451218.1_Phasia_obesa_genome_assembly,_chromosome:_4	AUGUSTUS	exon	33384333	33384439	.	-	.	ID=g22184.t1.exon2;Parent=g22184.t1;
OX451218.1_Phasia_obesa_genome_assembly,_chromosome:_4	AUGUSTUS	intron	33384440	33386018	1	-	.	ID=g22184.t1.intron2;Parent=g22184.t1;
OX451218.1_Phasia_obesa_genome_assembly,_chromosome:_4	AUGUSTUS	CDS	33386019	33386356	1	-	0	ID=g22184.t1.CDS3;Parent=g22184.t1;
OX451218.1_Phasia_obesa_genome_assembly,_chromosome:_4	AUGUSTUS	exon	33386019	33386356	.	-	.	ID=g22184.t1.exon3;Parent=g22184.t1;
OX451218.1_Phasia_obesa_genome_assembly,_chromosome:_4	AUGUSTUS	start_codon	33386354	33386356	.	-	0	ID=g22184.t1.start1;Parent=g22184.t1;
OX451218.1_Phasia_obesa_genome_assembly,_chromosome:_4	AUGUSTUS	gene	33459063	33467185	.	-	.	ID=g22185;
OX451218.1_Phasia_obesa_genome_assembly,_chromosome:_4	AUGUSTUS	mRNA	33459063	33467185	0.25	-	.	ID=g22185.t1;Parent=g22185;
OX451218.1_Phasia_obesa_genome_assembly,_chromosome:_4	AUGUSTUS	stop_codon	33459063	33459065	.	-	0	ID=g22185.t1.stop1;Parent=g22185.t1;
OX451218.1_Phasia_obesa_genome_assembly,_chromosome:_4	AUGUSTUS	CDS	33459063	33459462	0.99	-	1	ID=g22185.t1.CDS1;Parent=g22185.t1;
OX451218.1_Phasia_obesa_genome_assembly,_chromosome:_4	AUGUSTUS	exon	33459063	33459462	.	-	.	ID=g22185.t1.exon1;Parent=g22185.t1;
OX451218.1_Phasia_obesa_genome_assembly,_chromosome:_4	AUGUSTUS	intron	33459463	33463886	0.26	-	.	ID=g22185.t1.intron1;Parent=g22185.t1;
OX451218.1_Phasia_obesa_genome_assembly,_chromosome:_4	AUGUSTUS	CDS	33463887	33463906	0.27	-	0	ID=g22185.t1.CDS2;Parent=g22185.t1;
OX451218.1_Phasia_obesa_genome_assembly,_chromosome:_4	AUGUSTUS	exon	33463887	33463906	.	-	.	ID=g22185.t1.exon2;Parent=g22185.t1;
OX451218.1_Phasia_obesa_genome_assembly,_chromosome:_4	AUGUSTUS	intron	33463907	33467071	0.27	-	.	ID=g22185.t1.intron2;Parent=g22185.t1;
OX451218.1_Phasia_obesa_genome_assembly,_chromosome:_4	AUGUSTUS	CDS	33467072	33467185	0.54	-	0	ID=g22185.t1.CDS3;Parent=g22185.t1;
OX451218.1_Phasia_obesa_genome_assembly,_chromosome:_4	AUGUSTUS	exon	33467072	33467185	.	-	.	ID=g22185.t1.exon3;Parent=g22185.t1;
OX451218.1_Phasia_obesa_genome_assembly,_chromosome:_4	AUGUSTUS	start_codon	33467183	33467185	.	-	0	ID=g22185.t1.start1;Parent=g22185.t1;
OX451218.1_Phasia_obesa_genome_assembly,_chromosome:_4	AUGUSTUS	gene	33467775	33471242	.	+	.	ID=g22186;
OX451218.1_Phasia_obesa_genome_assembly,_chromosome:_4	AUGUSTUS	mRNA	33467775	33471242	0.39	+	.	ID=g22186.t1;Parent=g22186;
OX451218.1_Phasia_obesa_genome_assembly,_chromosome:_4	AUGUSTUS	start_codon	33467775	33467777	.	+	0	ID=g22186.t1.start1;Parent=g22186.t1;
OX451218.1_Phasia_obesa_genome_assembly,_chromosome:_4	AUGUSTUS	CDS	33467775	33467826	0.51	+	0	ID=g22186.t1.CDS1;Parent=g22186.t1;
OX451218.1_Phasia_obesa_genome_assembly,_chromosome:_4	AUGUSTUS	exon	33467775	33467826	.	+	.	ID=g22186.t1.exon1;Parent=g22186.t1;
OX451218.1_Phasia_obesa_genome_assembly,_chromosome:_4	AUGUSTUS	intron	33467827	33468535	0.51	+	.	ID=g22186.t1.intron1;Parent=g22186.t1;
OX451218.1_Phasia_obesa_genome_assembly,_chromosome:_4	AUGUSTUS	CDS	33468536	33469202	0.61	+	2	ID=g22186.t1.CDS2;Parent=g22186.t1;
OX451218.1_Phasia_obesa_genome_assembly,_chromosome:_4	AUGUSTUS	exon	33468536	33469202	.	+	.	ID=g22186.t1.exon2;Parent=g22186.t1;
OX451218.1_Phasia_obesa_genome_assembly,_chromosome:_4	AUGUSTUS	intron	33469203	33470269	0.7	+	.	ID=g22186.t1.intron2;Parent=g22186.t1;
OX451218.1_Phasia_obesa_genome_assembly,_chromosome:_4	AUGUSTUS	CDS	33470270	33470358	0.99	+	1	ID=g22186.t1.CDS3;Parent=g22186.t1;
OX451218.1_Phasia_obesa_genome_assembly,_chromosome:_4	AUGUSTUS	exon	33470270	33470358	.	+	.	ID=g22186.t1.exon3;Parent=g22186.t1;
OX451218.1_Phasia_obesa_genome_assembly,_chromosome:_4	AUGUSTUS	intron	33470359	33470409	1	+	.	ID=g22186.t1.intron3;Parent=g22186.t1;
OX451218.1_Phasia_obesa_genome_assembly,_chromosome:_4	AUGUSTUS	CDS	33470410	33471135	0.98	+	2	ID=g22186.t1.CDS4;Parent=g22186.t1;
OX451218.1_Phasia_obesa_genome_assembly,_chromosome:_4	AUGUSTUS	exon	33470410	33471135	.	+	.	ID=g22186.t1.exon4;Parent=g22186.t1;
OX451218.1_Phasia_obesa_genome_assembly,_chromosome:_4	AUGUSTUS	intron	33471136	33471207	0.98	+	.	ID=g22186.t1.intron4;Parent=g22186.t1;
OX451218.1_Phasia_obesa_genome_assembly,_chromosome:_4	AUGUSTUS	CDS	33471208	33471242	0.98	+	2	ID=g22186.t1.CDS5;Parent=g22186.t1;
OX451218.1_Phasia_obesa_genome_assembly,_chromosome:_4	AUGUSTUS	exon	33471208	33471242	.	+	.	ID=g22186.t1.exon5;Parent=g22186.t1;
OX451218.1_Phasia_obesa_genome_assembly,_chromosome:_4	AUGUSTUS	stop_codon	33471240	33471242	.	+	0	ID=g22186.t1.stop1;Parent=g22186.t1;
OX451218.1_Phasia_obesa_genome_assembly,_chromosome:_4	AUGUSTUS	gene	33471280	33472144	.	+	.	ID=g22187;
OX451218.1_Phasia_obesa_genome_assembly,_chromosome:_4	AUGUSTUS	mRNA	33471280	33472144	1	+	.	ID=g22187.t1;Parent=g22187;
OX451218.1_Phasia_obesa_genome_assembly,_chromosome:_4	AUGUSTUS	start_codon	33471280	33471282	.	+	0	ID=g22187.t1.start1;Parent=g22187.t1;
OX451218.1_Phasia_obesa_genome_assembly,_chromosome:_4	AUGUSTUS	CDS	33471280	33471953	1	+	0	ID=g22187.t1.CDS1;Parent=g22187.t1;
OX451218.1_Phasia_obesa_genome_assembly,_chromosome:_4	AUGUSTUS	exon	33471280	33471953	.	+	.	ID=g22187.t1.exon1;Parent=g22187.t1;
OX451218.1_Phasia_obesa_genome_assembly,_chromosome:_4	AUGUSTUS	intron	33471954	33472020	1	+	.	ID=g22187.t1.intron1;Parent=g22187.t1;
OX451218.1_Phasia_obesa_genome_assembly,_chromosome:_4	AUGUSTUS	CDS	33472021	33472144	1	+	1	ID=g22187.t1.CDS2;Parent=g22187.t1;
OX451218.1_Phasia_obesa_genome_assembly,_chromosome:_4	AUGUSTUS	exon	33472021	33472144	.	+	.	ID=g22187.t1.exon2;Parent=g22187.t1;
OX451218.1_Phasia_obesa_genome_assembly,_chromosome:_4	AUGUSTUS	stop_codon	33472142	33472144	.	+	0	ID=g22187.t1.stop1;Parent=g22187.t1;
OX451218.1_Phasia_obesa_genome_assembly,_chromosome:_4	AUGUSTUS	gene	33473472	33474044	.	+	.	ID=g22188;
OX451218.1_Phasia_obesa_genome_assembly,_chromosome:_4	AUGUSTUS	mRNA	33473472	33474044	1	+	.	ID=g22188.t1;Parent=g22188;
OX451218.1_Phasia_obesa_genome_assembly,_chromosome:_4	AUGUSTUS	start_codon	33473472	33473474	.	+	0	ID=g22188.t1.start1;Parent=g22188.t1;
OX451218.1_Phasia_obesa_genome_assembly,_chromosome:_4	AUGUSTUS	CDS	33473472	33474044	1	+	0	ID=g22188.t1.CDS1;Parent=g22188.t1;
OX451218.1_Phasia_obesa_genome_assembly,_chromosome:_4	AUGUSTUS	exon	33473472	33474044	.	+	.	ID=g22188.t1.exon1;Parent=g22188.t1;
OX451218.1_Phasia_obesa_genome_assembly,_chromosome:_4	AUGUSTUS	stop_codon	33474042	33474044	.	+	0	ID=g22188.t1.stop1;Parent=g22188.t1;
OX451218.1_Phasia_obesa_genome_assembly,_chromosome:_4	AUGUSTUS	gene	33487811	33488600	.	+	.	ID=g22189;
OX451218.1_Phasia_obesa_genome_assembly,_chromosome:_4	AUGUSTUS	mRNA	33487811	33488600	0.55	+	.	ID=g22189.t1;Parent=g22189;
OX451218.1_Phasia_obesa_genome_assembly,_chromosome:_4	AUGUSTUS	start_codon	33487811	33487813	.	+	0	ID=g22189.t1.start1;Parent=g22189.t1;
OX451218.1_Phasia_obesa_genome_assembly,_chromosome:_4	AUGUSTUS	CDS	33487811	33488063	0.83	+	0	ID=g22189.t1.CDS1;Parent=g22189.t1;
OX451218.1_Phasia_obesa_genome_assembly,_chromosome:_4	AUGUSTUS	exon	33487811	33488063	.	+	.	ID=g22189.t1.exon1;Parent=g22189.t1;
OX451218.1_Phasia_obesa_genome_assembly,_chromosome:_4	AUGUSTUS	intron	33488064	33488125	0.72	+	.	ID=g22189.t1.intron1;Parent=g22189.t1;
OX451218.1_Phasia_obesa_genome_assembly,_chromosome:_4	AUGUSTUS	CDS	33488126	33488301	0.55	+	2	ID=g22189.t1.CDS2;Parent=g22189.t1;
OX451218.1_Phasia_obesa_genome_assembly,_chromosome:_4	AUGUSTUS	exon	33488126	33488301	.	+	.	ID=g22189.t1.exon2;Parent=g22189.t1;
OX451218.1_Phasia_obesa_genome_assembly,_chromosome:_4	AUGUSTUS	intron	33488302	33488525	0.61	+	.	ID=g22189.t1.intron2;Parent=g22189.t1;
OX451218.1_Phasia_obesa_genome_assembly,_chromosome:_4	AUGUSTUS	CDS	33488526	33488600	0.89	+	0	ID=g22189.t1.CDS3;Parent=g22189.t1;
OX451218.1_Phasia_obesa_genome_assembly,_chromosome:_4	AUGUSTUS	exon	33488526	33488600	.	+	.	ID=g22189.t1.exon3;Parent=g22189.t1;
OX451218.1_Phasia_obesa_genome_assembly,_chromosome:_4	AUGUSTUS	stop_codon	33488598	33488600	.	+	0	ID=g22189.t1.stop1;Parent=g22189.t1;
OX451218.1_Phasia_obesa_genome_assembly,_chromosome:_4	AUGUSTUS	gene	33510413	33511261	.	-	.	ID=g22190;
OX451218.1_Phasia_obesa_genome_assembly,_chromosome:_4	AUGUSTUS	mRNA	33510413	33511261	0.86	-	.	ID=g22190.t1;Parent=g22190;
OX451218.1_Phasia_obesa_genome_assembly,_chromosome:_4	AUGUSTUS	stop_codon	33510413	33510415	.	-	0	ID=g22190.t1.stop1;Parent=g22190.t1;
OX451218.1_Phasia_obesa_genome_assembly,_chromosome:_4	AUGUSTUS	CDS	33510413	33510481	0.98	-	0	ID=g22190.t1.CDS1;Parent=g22190.t1;
OX451218.1_Phasia_obesa_genome_assembly,_chromosome:_4	AUGUSTUS	exon	33510413	33510481	.	-	.	ID=g22190.t1.exon1;Parent=g22190.t1;
OX451218.1_Phasia_obesa_genome_assembly,_chromosome:_4	AUGUSTUS	intron	33510482	33510654	0.86	-	.	ID=g22190.t1.intron1;Parent=g22190.t1;
OX451218.1_Phasia_obesa_genome_assembly,_chromosome:_4	AUGUSTUS	CDS	33510655	33511189	0.86	-	1	ID=g22190.t1.CDS2;Parent=g22190.t1;
OX451218.1_Phasia_obesa_genome_assembly,_chromosome:_4	AUGUSTUS	exon	33510655	33511189	.	-	.	ID=g22190.t1.exon2;Parent=g22190.t1;
OX451218.1_Phasia_obesa_genome_assembly,_chromosome:_4	AUGUSTUS	intron	33511190	33511247	1	-	.	ID=g22190.t1.intron2;Parent=g22190.t1;
OX451218.1_Phasia_obesa_genome_assembly,_chromosome:_4	AUGUSTUS	CDS	33511248	33511261	1	-	0	ID=g22190.t1.CDS3;Parent=g22190.t1;
OX451218.1_Phasia_obesa_genome_assembly,_chromosome:_4	AUGUSTUS	exon	33511248	33511261	.	-	.	ID=g22190.t1.exon3;Parent=g22190.t1;
OX451218.1_Phasia_obesa_genome_assembly,_chromosome:_4	AUGUSTUS	start_codon	33511259	33511261	.	-	0	ID=g22190.t1.start1;Parent=g22190.t1;
OX451218.1_Phasia_obesa_genome_assembly,_chromosome:_4	AUGUSTUS	gene	33523043	33523809	.	-	.	ID=g22191;
OX451218.1_Phasia_obesa_genome_assembly,_chromosome:_4	AUGUSTUS	mRNA	33523043	33523809	0.7	-	.	ID=g22191.t1;Parent=g22191;
OX451218.1_Phasia_obesa_genome_assembly,_chromosome:_4	AUGUSTUS	stop_codon	33523043	33523045	.	-	0	ID=g22191.t1.stop1;Parent=g22191.t1;
OX451218.1_Phasia_obesa_genome_assembly,_chromosome:_4	AUGUSTUS	CDS	33523043	33523498	0.7	-	0	ID=g22191.t1.CDS1;Parent=g22191.t1;
OX451218.1_Phasia_obesa_genome_assembly,_chromosome:_4	AUGUSTUS	exon	33523043	33523498	.	-	.	ID=g22191.t1.exon1;Parent=g22191.t1;
OX451218.1_Phasia_obesa_genome_assembly,_chromosome:_4	AUGUSTUS	intron	33523499	33523560	0.7	-	.	ID=g22191.t1.intron1;Parent=g22191.t1;
OX451218.1_Phasia_obesa_genome_assembly,_chromosome:_4	AUGUSTUS	CDS	33523561	33523809	0.7	-	0	ID=g22191.t1.CDS2;Parent=g22191.t1;
OX451218.1_Phasia_obesa_genome_assembly,_chromosome:_4	AUGUSTUS	exon	33523561	33523809	.	-	.	ID=g22191.t1.exon2;Parent=g22191.t1;
OX451218.1_Phasia_obesa_genome_assembly,_chromosome:_4	AUGUSTUS	start_codon	33523807	33523809	.	-	0	ID=g22191.t1.start1;Parent=g22191.t1;
OX451218.1_Phasia_obesa_genome_assembly,_chromosome:_4	AUGUSTUS	gene	33553897	33555903	.	-	.	ID=g22192;
OX451218.1_Phasia_obesa_genome_assembly,_chromosome:_4	AUGUSTUS	mRNA	33553897	33555903	0.99	-	.	ID=g22192.t1;Parent=g22192;
OX451218.1_Phasia_obesa_genome_assembly,_chromosome:_4	AUGUSTUS	stop_codon	33553897	33553899	.	-	0	ID=g22192.t1.stop1;Parent=g22192.t1;
OX451218.1_Phasia_obesa_genome_assembly,_chromosome:_4	AUGUSTUS	CDS	33553897	33554117	1	-	2	ID=g22192.t1.CDS1;Parent=g22192.t1;
OX451218.1_Phasia_obesa_genome_assembly,_chromosome:_4	AUGUSTUS	exon	33553897	33554117	.	-	.	ID=g22192.t1.exon1;Parent=g22192.t1;
OX451218.1_Phasia_obesa_genome_assembly,_chromosome:_4	AUGUSTUS	intron	33554118	33555410	0.99	-	.	ID=g22192.t1.intron1;Parent=g22192.t1;
OX451218.1_Phasia_obesa_genome_assembly,_chromosome:_4	AUGUSTUS	CDS	33555411	33555903	0.99	-	0	ID=g22192.t1.CDS2;Parent=g22192.t1;
OX451218.1_Phasia_obesa_genome_assembly,_chromosome:_4	AUGUSTUS	exon	33555411	33555903	.	-	.	ID=g22192.t1.exon2;Parent=g22192.t1;
OX451218.1_Phasia_obesa_genome_assembly,_chromosome:_4	AUGUSTUS	start_codon	33555901	33555903	.	-	0	ID=g22192.t1.start1;Parent=g22192.t1;
OX451218.1_Phasia_obesa_genome_assembly,_chromosome:_4	AUGUSTUS	gene	33554264	33554937	.	-	.	ID=g22193;
OX451218.1_Phasia_obesa_genome_assembly,_chromosome:_4	AUGUSTUS	mRNA	33554264	33554937	0.42	-	.	ID=g22193.t1;Parent=g22193;
OX451218.1_Phasia_obesa_genome_assembly,_chromosome:_4	AUGUSTUS	stop_codon	33554264	33554266	.	-	0	ID=g22193.t1.stop1;Parent=g22193.t1;
OX451218.1_Phasia_obesa_genome_assembly,_chromosome:_4	AUGUSTUS	CDS	33554264	33554434	0.99	-	0	ID=g22193.t1.CDS1;Parent=g22193.t1;
OX451218.1_Phasia_obesa_genome_assembly,_chromosome:_4	AUGUSTUS	exon	33554264	33554434	.	-	.	ID=g22193.t1.exon1;Parent=g22193.t1;
OX451218.1_Phasia_obesa_genome_assembly,_chromosome:_4	AUGUSTUS	intron	33554435	33554844	0.42	-	.	ID=g22193.t1.intron1;Parent=g22193.t1;
OX451218.1_Phasia_obesa_genome_assembly,_chromosome:_4	AUGUSTUS	CDS	33554845	33554937	0.42	-	0	ID=g22193.t1.CDS2;Parent=g22193.t1;
OX451218.1_Phasia_obesa_genome_assembly,_chromosome:_4	AUGUSTUS	exon	33554845	33554937	.	-	.	ID=g22193.t1.exon2;Parent=g22193.t1;
OX451218.1_Phasia_obesa_genome_assembly,_chromosome:_4	AUGUSTUS	start_codon	33554935	33554937	.	-	0	ID=g22193.t1.start1;Parent=g22193.t1;
OX451218.1_Phasia_obesa_genome_assembly,_chromosome:_4	AUGUSTUS	gene	33581863	33582120	.	-	.	ID=g22194;
OX451218.1_Phasia_obesa_genome_assembly,_chromosome:_4	AUGUSTUS	mRNA	33581863	33582120	0.84	-	.	ID=g22194.t1;Parent=g22194;
OX451218.1_Phasia_obesa_genome_assembly,_chromosome:_4	AUGUSTUS	stop_codon	33581863	33581865	.	-	0	ID=g22194.t1.stop1;Parent=g22194.t1;
OX451218.1_Phasia_obesa_genome_assembly,_chromosome:_4	AUGUSTUS	CDS	33581863	33582120	0.84	-	0	ID=g22194.t1.CDS1;Parent=g22194.t1;
OX451218.1_Phasia_obesa_genome_assembly,_chromosome:_4	AUGUSTUS	exon	33581863	33582120	.	-	.	ID=g22194.t1.exon1;Parent=g22194.t1;
OX451218.1_Phasia_obesa_genome_assembly,_chromosome:_4	AUGUSTUS	start_codon	33582118	33582120	.	-	0	ID=g22194.t1.start1;Parent=g22194.t1;
OX451218.1_Phasia_obesa_genome_assembly,_chromosome:_4	AUGUSTUS	gene	33583362	33583589	.	-	.	ID=g22195;
OX451218.1_Phasia_obesa_genome_assembly,_chromosome:_4	AUGUSTUS	mRNA	33583362	33583589	0.99	-	.	ID=g22195.t1;Parent=g22195;
OX451218.1_Phasia_obesa_genome_assembly,_chromosome:_4	AUGUSTUS	stop_codon	33583362	33583364	.	-	0	ID=g22195.t1.stop1;Parent=g22195.t1;
OX451218.1_Phasia_obesa_genome_assembly,_chromosome:_4	AUGUSTUS	CDS	33583362	33583589	0.99	-	0	ID=g22195.t1.CDS1;Parent=g22195.t1;
OX451218.1_Phasia_obesa_genome_assembly,_chromosome:_4	AUGUSTUS	exon	33583362	33583589	.	-	.	ID=g22195.t1.exon1;Parent=g22195.t1;
OX451218.1_Phasia_obesa_genome_assembly,_chromosome:_4	AUGUSTUS	start_codon	33583587	33583589	.	-	0	ID=g22195.t1.start1;Parent=g22195.t1;
OX451218.1_Phasia_obesa_genome_assembly,_chromosome:_4	AUGUSTUS	gene	33583362	33583842	.	-	.	ID=g22196;
OX451218.1_Phasia_obesa_genome_assembly,_chromosome:_4	AUGUSTUS	mRNA	33583362	33583842	0.35	-	.	ID=g22196.t1;Parent=g22196;
OX451218.1_Phasia_obesa_genome_assembly,_chromosome:_4	AUGUSTUS	stop_codon	33583362	33583364	.	-	0	ID=g22196.t1.stop1;Parent=g22196.t1;
OX451218.1_Phasia_obesa_genome_assembly,_chromosome:_4	AUGUSTUS	CDS	33583362	33583606	0.36	-	2	ID=g22196.t1.CDS1;Parent=g22196.t1;
OX451218.1_Phasia_obesa_genome_assembly,_chromosome:_4	AUGUSTUS	exon	33583362	33583606	.	-	.	ID=g22196.t1.exon1;Parent=g22196.t1;
OX451218.1_Phasia_obesa_genome_assembly,_chromosome:_4	AUGUSTUS	intron	33583607	33583676	0.37	-	.	ID=g22196.t1.intron1;Parent=g22196.t1;
OX451218.1_Phasia_obesa_genome_assembly,_chromosome:_4	AUGUSTUS	CDS	33583677	33583842	0.4	-	0	ID=g22196.t1.CDS2;Parent=g22196.t1;
OX451218.1_Phasia_obesa_genome_assembly,_chromosome:_4	AUGUSTUS	exon	33583677	33583842	.	-	.	ID=g22196.t1.exon2;Parent=g22196.t1;
OX451218.1_Phasia_obesa_genome_assembly,_chromosome:_4	AUGUSTUS	start_codon	33583840	33583842	.	-	0	ID=g22196.t1.start1;Parent=g22196.t1;
OX451218.1_Phasia_obesa_genome_assembly,_chromosome:_4	AUGUSTUS	gene	33626906	33627115	.	+	.	ID=g22197;
OX451218.1_Phasia_obesa_genome_assembly,_chromosome:_4	AUGUSTUS	mRNA	33626906	33627115	0.42	+	.	ID=g22197.t1;Parent=g22197;
OX451218.1_Phasia_obesa_genome_assembly,_chromosome:_4	AUGUSTUS	start_codon	33626906	33626908	.	+	0	ID=g22197.t1.start1;Parent=g22197.t1;
OX451218.1_Phasia_obesa_genome_assembly,_chromosome:_4	AUGUSTUS	CDS	33626906	33627115	0.42	+	0	ID=g22197.t1.CDS1;Parent=g22197.t1;
OX451218.1_Phasia_obesa_genome_assembly,_chromosome:_4	AUGUSTUS	exon	33626906	33627115	.	+	.	ID=g22197.t1.exon1;Parent=g22197.t1;
OX451218.1_Phasia_obesa_genome_assembly,_chromosome:_4	AUGUSTUS	stop_codon	33627113	33627115	.	+	0	ID=g22197.t1.stop1;Parent=g22197.t1;
OX451218.1_Phasia_obesa_genome_assembly,_chromosome:_4	AUGUSTUS	gene	33628824	33632166	.	-	.	ID=g22198;
OX451218.1_Phasia_obesa_genome_assembly,_chromosome:_4	AUGUSTUS	mRNA	33628824	33632166	0.32	-	.	ID=g22198.t1;Parent=g22198;
OX451218.1_Phasia_obesa_genome_assembly,_chromosome:_4	AUGUSTUS	stop_codon	33628824	33628826	.	-	0	ID=g22198.t1.stop1;Parent=g22198.t1;
OX451218.1_Phasia_obesa_genome_assembly,_chromosome:_4	AUGUSTUS	CDS	33628824	33629345	0.67	-	0	ID=g22198.t1.CDS1;Parent=g22198.t1;
OX451218.1_Phasia_obesa_genome_assembly,_chromosome:_4	AUGUSTUS	exon	33628824	33629345	.	-	.	ID=g22198.t1.exon1;Parent=g22198.t1;
OX451218.1_Phasia_obesa_genome_assembly,_chromosome:_4	AUGUSTUS	intron	33629346	33631839	0.32	-	.	ID=g22198.t1.intron1;Parent=g22198.t1;
OX451218.1_Phasia_obesa_genome_assembly,_chromosome:_4	AUGUSTUS	CDS	33631840	33632166	0.38	-	0	ID=g22198.t1.CDS2;Parent=g22198.t1;
OX451218.1_Phasia_obesa_genome_assembly,_chromosome:_4	AUGUSTUS	exon	33631840	33632166	.	-	.	ID=g22198.t1.exon2;Parent=g22198.t1;
OX451218.1_Phasia_obesa_genome_assembly,_chromosome:_4	AUGUSTUS	start_codon	33632164	33632166	.	-	0	ID=g22198.t1.start1;Parent=g22198.t1;
OX451218.1_Phasia_obesa_genome_assembly,_chromosome:_4	AUGUSTUS	gene	33667671	33668213	.	-	.	ID=g22199;
OX451218.1_Phasia_obesa_genome_assembly,_chromosome:_4	AUGUSTUS	mRNA	33667989	33668213	1	-	.	ID=g22199.t1;Parent=g22199;
OX451218.1_Phasia_obesa_genome_assembly,_chromosome:_4	AUGUSTUS	stop_codon	33667989	33667991	.	-	0	ID=g22199.t1.stop1;Parent=g22199.t1;
OX451218.1_Phasia_obesa_genome_assembly,_chromosome:_4	AUGUSTUS	CDS	33667989	33668213	1	-	0	ID=g22199.t1.CDS1;Parent=g22199.t1;
OX451218.1_Phasia_obesa_genome_assembly,_chromosome:_4	AUGUSTUS	exon	33667989	33668213	.	-	.	ID=g22199.t1.exon1;Parent=g22199.t1;
OX451218.1_Phasia_obesa_genome_assembly,_chromosome:_4	AUGUSTUS	start_codon	33668211	33668213	.	-	0	ID=g22199.t1.start1;Parent=g22199.t1;
OX451218.1_Phasia_obesa_genome_assembly,_chromosome:_4	AUGUSTUS	mRNA	33667671	33668213	0.58	-	.	ID=g22199.t2;Parent=g22199;
OX451218.1_Phasia_obesa_genome_assembly,_chromosome:_4	AUGUSTUS	stop_codon	33667671	33667673	.	-	0	ID=g22199.t2.stop1;Parent=g22199.t2;
OX451218.1_Phasia_obesa_genome_assembly,_chromosome:_4	AUGUSTUS	CDS	33667671	33667964	0.58	-	0	ID=g22199.t2.CDS1;Parent=g22199.t2;
OX451218.1_Phasia_obesa_genome_assembly,_chromosome:_4	AUGUSTUS	exon	33667671	33667964	.	-	.	ID=g22199.t2.exon1;Parent=g22199.t2;
OX451218.1_Phasia_obesa_genome_assembly,_chromosome:_4	AUGUSTUS	intron	33667965	33668048	0.59	-	.	ID=g22199.t2.intron1;Parent=g22199.t2;
OX451218.1_Phasia_obesa_genome_assembly,_chromosome:_4	AUGUSTUS	CDS	33668049	33668213	0.59	-	0	ID=g22199.t2.CDS2;Parent=g22199.t2;
OX451218.1_Phasia_obesa_genome_assembly,_chromosome:_4	AUGUSTUS	exon	33668049	33668213	.	-	.	ID=g22199.t2.exon2;Parent=g22199.t2;
OX451218.1_Phasia_obesa_genome_assembly,_chromosome:_4	AUGUSTUS	start_codon	33668211	33668213	.	-	0	ID=g22199.t2.start1;Parent=g22199.t2;
OX451218.1_Phasia_obesa_genome_assembly,_chromosome:_4	AUGUSTUS	gene	33703442	33715149	.	+	.	ID=g22200;
OX451218.1_Phasia_obesa_genome_assembly,_chromosome:_4	AUGUSTUS	mRNA	33703442	33715149	1	+	.	ID=g22200.t1;Parent=g22200;
OX451218.1_Phasia_obesa_genome_assembly,_chromosome:_4	AUGUSTUS	start_codon	33703442	33703444	.	+	0	ID=g22200.t1.start1;Parent=g22200.t1;
OX451218.1_Phasia_obesa_genome_assembly,_chromosome:_4	AUGUSTUS	CDS	33703442	33703478	1	+	0	ID=g22200.t1.CDS1;Parent=g22200.t1;
OX451218.1_Phasia_obesa_genome_assembly,_chromosome:_4	AUGUSTUS	exon	33703442	33703478	.	+	.	ID=g22200.t1.exon1;Parent=g22200.t1;
OX451218.1_Phasia_obesa_genome_assembly,_chromosome:_4	AUGUSTUS	intron	33703479	33706096	1	+	.	ID=g22200.t1.intron1;Parent=g22200.t1;
OX451218.1_Phasia_obesa_genome_assembly,_chromosome:_4	AUGUSTUS	CDS	33706097	33706373	1	+	2	ID=g22200.t1.CDS2;Parent=g22200.t1;
OX451218.1_Phasia_obesa_genome_assembly,_chromosome:_4	AUGUSTUS	exon	33706097	33706373	.	+	.	ID=g22200.t1.exon2;Parent=g22200.t1;
OX451218.1_Phasia_obesa_genome_assembly,_chromosome:_4	AUGUSTUS	intron	33706374	33706424	1	+	.	ID=g22200.t1.intron2;Parent=g22200.t1;
OX451218.1_Phasia_obesa_genome_assembly,_chromosome:_4	AUGUSTUS	CDS	33706425	33706546	1	+	1	ID=g22200.t1.CDS3;Parent=g22200.t1;
OX451218.1_Phasia_obesa_genome_assembly,_chromosome:_4	AUGUSTUS	exon	33706425	33706546	.	+	.	ID=g22200.t1.exon3;Parent=g22200.t1;
OX451218.1_Phasia_obesa_genome_assembly,_chromosome:_4	AUGUSTUS	intron	33706547	33714538	1	+	.	ID=g22200.t1.intron3;Parent=g22200.t1;
OX451218.1_Phasia_obesa_genome_assembly,_chromosome:_4	AUGUSTUS	CDS	33714539	33715149	1	+	2	ID=g22200.t1.CDS4;Parent=g22200.t1;
OX451218.1_Phasia_obesa_genome_assembly,_chromosome:_4	AUGUSTUS	exon	33714539	33715149	.	+	.	ID=g22200.t1.exon4;Parent=g22200.t1;
OX451218.1_Phasia_obesa_genome_assembly,_chromosome:_4	AUGUSTUS	stop_codon	33715147	33715149	.	+	0	ID=g22200.t1.stop1;Parent=g22200.t1;
OX451218.1_Phasia_obesa_genome_assembly,_chromosome:_4	AUGUSTUS	gene	33823758	33824558	.	+	.	ID=g22201;
OX451218.1_Phasia_obesa_genome_assembly,_chromosome:_4	AUGUSTUS	mRNA	33823758	33824558	1	+	.	ID=g22201.t1;Parent=g22201;
OX451218.1_Phasia_obesa_genome_assembly,_chromosome:_4	AUGUSTUS	start_codon	33823758	33823760	.	+	0	ID=g22201.t1.start1;Parent=g22201.t1;
OX451218.1_Phasia_obesa_genome_assembly,_chromosome:_4	AUGUSTUS	CDS	33823758	33824558	1	+	0	ID=g22201.t1.CDS1;Parent=g22201.t1;
OX451218.1_Phasia_obesa_genome_assembly,_chromosome:_4	AUGUSTUS	exon	33823758	33824558	.	+	.	ID=g22201.t1.exon1;Parent=g22201.t1;
OX451218.1_Phasia_obesa_genome_assembly,_chromosome:_4	AUGUSTUS	stop_codon	33824556	33824558	.	+	0	ID=g22201.t1.stop1;Parent=g22201.t1;
OX451218.1_Phasia_obesa_genome_assembly,_chromosome:_4	AUGUSTUS	gene	33914014	33919080	.	-	.	ID=g22202;
OX451218.1_Phasia_obesa_genome_assembly,_chromosome:_4	AUGUSTUS	mRNA	33914014	33919080	0.07	-	.	ID=g22202.t1;Parent=g22202;
OX451218.1_Phasia_obesa_genome_assembly,_chromosome:_4	AUGUSTUS	stop_codon	33914014	33914016	.	-	0	ID=g22202.t1.stop1;Parent=g22202.t1;
OX451218.1_Phasia_obesa_genome_assembly,_chromosome:_4	AUGUSTUS	CDS	33914014	33914224	0.52	-	1	ID=g22202.t1.CDS1;Parent=g22202.t1;
OX451218.1_Phasia_obesa_genome_assembly,_chromosome:_4	AUGUSTUS	exon	33914014	33914224	.	-	.	ID=g22202.t1.exon1;Parent=g22202.t1;
OX451218.1_Phasia_obesa_genome_assembly,_chromosome:_4	AUGUSTUS	intron	33914225	33915079	0.26	-	.	ID=g22202.t1.intron1;Parent=g22202.t1;
OX451218.1_Phasia_obesa_genome_assembly,_chromosome:_4	AUGUSTUS	CDS	33915080	33915372	0.19	-	0	ID=g22202.t1.CDS2;Parent=g22202.t1;
OX451218.1_Phasia_obesa_genome_assembly,_chromosome:_4	AUGUSTUS	exon	33915080	33915372	.	-	.	ID=g22202.t1.exon2;Parent=g22202.t1;
OX451218.1_Phasia_obesa_genome_assembly,_chromosome:_4	AUGUSTUS	intron	33915373	33915470	0.75	-	.	ID=g22202.t1.intron2;Parent=g22202.t1;
OX451218.1_Phasia_obesa_genome_assembly,_chromosome:_4	AUGUSTUS	CDS	33915471	33917030	0.6	-	0	ID=g22202.t1.CDS3;Parent=g22202.t1;
OX451218.1_Phasia_obesa_genome_assembly,_chromosome:_4	AUGUSTUS	exon	33915471	33917030	.	-	.	ID=g22202.t1.exon3;Parent=g22202.t1;
OX451218.1_Phasia_obesa_genome_assembly,_chromosome:_4	AUGUSTUS	intron	33917031	33917130	0.84	-	.	ID=g22202.t1.intron3;Parent=g22202.t1;
OX451218.1_Phasia_obesa_genome_assembly,_chromosome:_4	AUGUSTUS	CDS	33917131	33917351	0.83	-	2	ID=g22202.t1.CDS4;Parent=g22202.t1;
OX451218.1_Phasia_obesa_genome_assembly,_chromosome:_4	AUGUSTUS	exon	33917131	33917351	.	-	.	ID=g22202.t1.exon4;Parent=g22202.t1;
OX451218.1_Phasia_obesa_genome_assembly,_chromosome:_4	AUGUSTUS	intron	33917352	33917519	0.88	-	.	ID=g22202.t1.intron4;Parent=g22202.t1;
OX451218.1_Phasia_obesa_genome_assembly,_chromosome:_4	AUGUSTUS	CDS	33917520	33917699	0.88	-	2	ID=g22202.t1.CDS5;Parent=g22202.t1;
OX451218.1_Phasia_obesa_genome_assembly,_chromosome:_4	AUGUSTUS	exon	33917520	33917699	.	-	.	ID=g22202.t1.exon5;Parent=g22202.t1;
OX451218.1_Phasia_obesa_genome_assembly,_chromosome:_4	AUGUSTUS	intron	33917700	33918143	0.37	-	.	ID=g22202.t1.intron5;Parent=g22202.t1;
OX451218.1_Phasia_obesa_genome_assembly,_chromosome:_4	AUGUSTUS	CDS	33918144	33919080	0.56	-	0	ID=g22202.t1.CDS6;Parent=g22202.t1;
OX451218.1_Phasia_obesa_genome_assembly,_chromosome:_4	AUGUSTUS	exon	33918144	33919080	.	-	.	ID=g22202.t1.exon6;Parent=g22202.t1;
OX451218.1_Phasia_obesa_genome_assembly,_chromosome:_4	AUGUSTUS	start_codon	33919078	33919080	.	-	0	ID=g22202.t1.start1;Parent=g22202.t1;
OX451218.1_Phasia_obesa_genome_assembly,_chromosome:_4	AUGUSTUS	gene	33965729	33966593	.	+	.	ID=g22203;
OX451218.1_Phasia_obesa_genome_assembly,_chromosome:_4	AUGUSTUS	mRNA	33965729	33966593	0.56	+	.	ID=g22203.t1;Parent=g22203;
OX451218.1_Phasia_obesa_genome_assembly,_chromosome:_4	AUGUSTUS	start_codon	33965729	33965731	.	+	0	ID=g22203.t1.start1;Parent=g22203.t1;
OX451218.1_Phasia_obesa_genome_assembly,_chromosome:_4	AUGUSTUS	CDS	33965729	33965757	0.88	+	0	ID=g22203.t1.CDS1;Parent=g22203.t1;
OX451218.1_Phasia_obesa_genome_assembly,_chromosome:_4	AUGUSTUS	exon	33965729	33965757	.	+	.	ID=g22203.t1.exon1;Parent=g22203.t1;
OX451218.1_Phasia_obesa_genome_assembly,_chromosome:_4	AUGUSTUS	intron	33965758	33965836	0.88	+	.	ID=g22203.t1.intron1;Parent=g22203.t1;
OX451218.1_Phasia_obesa_genome_assembly,_chromosome:_4	AUGUSTUS	CDS	33965837	33965861	0.88	+	1	ID=g22203.t1.CDS2;Parent=g22203.t1;
OX451218.1_Phasia_obesa_genome_assembly,_chromosome:_4	AUGUSTUS	exon	33965837	33965861	.	+	.	ID=g22203.t1.exon2;Parent=g22203.t1;
OX451218.1_Phasia_obesa_genome_assembly,_chromosome:_4	AUGUSTUS	intron	33965862	33965910	1	+	.	ID=g22203.t1.intron2;Parent=g22203.t1;
OX451218.1_Phasia_obesa_genome_assembly,_chromosome:_4	AUGUSTUS	CDS	33965911	33965983	0.95	+	0	ID=g22203.t1.CDS3;Parent=g22203.t1;
OX451218.1_Phasia_obesa_genome_assembly,_chromosome:_4	AUGUSTUS	exon	33965911	33965983	.	+	.	ID=g22203.t1.exon3;Parent=g22203.t1;
OX451218.1_Phasia_obesa_genome_assembly,_chromosome:_4	AUGUSTUS	intron	33965984	33966032	0.95	+	.	ID=g22203.t1.intron3;Parent=g22203.t1;
OX451218.1_Phasia_obesa_genome_assembly,_chromosome:_4	AUGUSTUS	CDS	33966033	33966277	0.75	+	2	ID=g22203.t1.CDS4;Parent=g22203.t1;
OX451218.1_Phasia_obesa_genome_assembly,_chromosome:_4	AUGUSTUS	exon	33966033	33966277	.	+	.	ID=g22203.t1.exon4;Parent=g22203.t1;
OX451218.1_Phasia_obesa_genome_assembly,_chromosome:_4	AUGUSTUS	intron	33966278	33966545	0.69	+	.	ID=g22203.t1.intron4;Parent=g22203.t1;
OX451218.1_Phasia_obesa_genome_assembly,_chromosome:_4	AUGUSTUS	CDS	33966546	33966593	0.87	+	0	ID=g22203.t1.CDS5;Parent=g22203.t1;
OX451218.1_Phasia_obesa_genome_assembly,_chromosome:_4	AUGUSTUS	exon	33966546	33966593	.	+	.	ID=g22203.t1.exon5;Parent=g22203.t1;
OX451218.1_Phasia_obesa_genome_assembly,_chromosome:_4	AUGUSTUS	stop_codon	33966591	33966593	.	+	0	ID=g22203.t1.stop1;Parent=g22203.t1;
OX451218.1_Phasia_obesa_genome_assembly,_chromosome:_4	AUGUSTUS	gene	33966820	33967234	.	-	.	ID=g22204;
OX451218.1_Phasia_obesa_genome_assembly,_chromosome:_4	AUGUSTUS	mRNA	33966820	33967234	0.99	-	.	ID=g22204.t1;Parent=g22204;
OX451218.1_Phasia_obesa_genome_assembly,_chromosome:_4	AUGUSTUS	stop_codon	33966820	33966822	.	-	0	ID=g22204.t1.stop1;Parent=g22204.t1;
OX451218.1_Phasia_obesa_genome_assembly,_chromosome:_4	AUGUSTUS	CDS	33966820	33966981	1	-	0	ID=g22204.t1.CDS1;Parent=g22204.t1;
OX451218.1_Phasia_obesa_genome_assembly,_chromosome:_4	AUGUSTUS	exon	33966820	33966981	.	-	.	ID=g22204.t1.exon1;Parent=g22204.t1;
OX451218.1_Phasia_obesa_genome_assembly,_chromosome:_4	AUGUSTUS	intron	33966982	33967102	0.99	-	.	ID=g22204.t1.intron1;Parent=g22204.t1;
OX451218.1_Phasia_obesa_genome_assembly,_chromosome:_4	AUGUSTUS	CDS	33967103	33967234	0.99	-	0	ID=g22204.t1.CDS2;Parent=g22204.t1;
OX451218.1_Phasia_obesa_genome_assembly,_chromosome:_4	AUGUSTUS	exon	33967103	33967234	.	-	.	ID=g22204.t1.exon2;Parent=g22204.t1;
OX451218.1_Phasia_obesa_genome_assembly,_chromosome:_4	AUGUSTUS	start_codon	33967232	33967234	.	-	0	ID=g22204.t1.start1;Parent=g22204.t1;
OX451218.1_Phasia_obesa_genome_assembly,_chromosome:_4	AUGUSTUS	mRNA	33966820	33967234	0.7	-	.	ID=g22204.t2;Parent=g22204;
OX451218.1_Phasia_obesa_genome_assembly,_chromosome:_4	AUGUSTUS	stop_codon	33966820	33966822	.	-	0	ID=g22204.t2.stop1;Parent=g22204.t2;
OX451218.1_Phasia_obesa_genome_assembly,_chromosome:_4	AUGUSTUS	CDS	33966820	33966981	1	-	0	ID=g22204.t2.CDS1;Parent=g22204.t2;
OX451218.1_Phasia_obesa_genome_assembly,_chromosome:_4	AUGUSTUS	exon	33966820	33966981	.	-	.	ID=g22204.t2.exon1;Parent=g22204.t2;
OX451218.1_Phasia_obesa_genome_assembly,_chromosome:_4	AUGUSTUS	intron	33966982	33967039	0.7	-	.	ID=g22204.t2.intron1;Parent=g22204.t2;
OX451218.1_Phasia_obesa_genome_assembly,_chromosome:_4	AUGUSTUS	CDS	33967040	33967234	0.7	-	0	ID=g22204.t2.CDS2;Parent=g22204.t2;
OX451218.1_Phasia_obesa_genome_assembly,_chromosome:_4	AUGUSTUS	exon	33967040	33967234	.	-	.	ID=g22204.t2.exon2;Parent=g22204.t2;
OX451218.1_Phasia_obesa_genome_assembly,_chromosome:_4	AUGUSTUS	start_codon	33967232	33967234	.	-	0	ID=g22204.t2.start1;Parent=g22204.t2;
OX451218.1_Phasia_obesa_genome_assembly,_chromosome:_4	AUGUSTUS	gene	33967330	33967748	.	-	.	ID=g22205;
OX451218.1_Phasia_obesa_genome_assembly,_chromosome:_4	AUGUSTUS	mRNA	33967330	33967748	0.74	-	.	ID=g22205.t1;Parent=g22205;
OX451218.1_Phasia_obesa_genome_assembly,_chromosome:_4	AUGUSTUS	stop_codon	33967330	33967332	.	-	0	ID=g22205.t1.stop1;Parent=g22205.t1;
OX451218.1_Phasia_obesa_genome_assembly,_chromosome:_4	AUGUSTUS	CDS	33967330	33967575	0.74	-	0	ID=g22205.t1.CDS1;Parent=g22205.t1;
OX451218.1_Phasia_obesa_genome_assembly,_chromosome:_4	AUGUSTUS	exon	33967330	33967575	.	-	.	ID=g22205.t1.exon1;Parent=g22205.t1;
OX451218.1_Phasia_obesa_genome_assembly,_chromosome:_4	AUGUSTUS	intron	33967576	33967625	0.74	-	.	ID=g22205.t1.intron1;Parent=g22205.t1;
OX451218.1_Phasia_obesa_genome_assembly,_chromosome:_4	AUGUSTUS	CDS	33967626	33967748	0.74	-	0	ID=g22205.t1.CDS2;Parent=g22205.t1;
OX451218.1_Phasia_obesa_genome_assembly,_chromosome:_4	AUGUSTUS	exon	33967626	33967748	.	-	.	ID=g22205.t1.exon2;Parent=g22205.t1;
OX451218.1_Phasia_obesa_genome_assembly,_chromosome:_4	AUGUSTUS	start_codon	33967746	33967748	.	-	0	ID=g22205.t1.start1;Parent=g22205.t1;
OX451218.1_Phasia_obesa_genome_assembly,_chromosome:_4	AUGUSTUS	gene	33976368	33977232	.	+	.	ID=g22206;
OX451218.1_Phasia_obesa_genome_assembly,_chromosome:_4	AUGUSTUS	mRNA	33976368	33977232	0.31	+	.	ID=g22206.t1;Parent=g22206;
OX451218.1_Phasia_obesa_genome_assembly,_chromosome:_4	AUGUSTUS	start_codon	33976368	33976370	.	+	0	ID=g22206.t1.start1;Parent=g22206.t1;
OX451218.1_Phasia_obesa_genome_assembly,_chromosome:_4	AUGUSTUS	CDS	33976368	33976396	0.86	+	0	ID=g22206.t1.CDS1;Parent=g22206.t1;
OX451218.1_Phasia_obesa_genome_assembly,_chromosome:_4	AUGUSTUS	exon	33976368	33976396	.	+	.	ID=g22206.t1.exon1;Parent=g22206.t1;
OX451218.1_Phasia_obesa_genome_assembly,_chromosome:_4	AUGUSTUS	intron	33976397	33976475	0.86	+	.	ID=g22206.t1.intron1;Parent=g22206.t1;
OX451218.1_Phasia_obesa_genome_assembly,_chromosome:_4	AUGUSTUS	CDS	33976476	33976500	0.86	+	1	ID=g22206.t1.CDS2;Parent=g22206.t1;
OX451218.1_Phasia_obesa_genome_assembly,_chromosome:_4	AUGUSTUS	exon	33976476	33976500	.	+	.	ID=g22206.t1.exon2;Parent=g22206.t1;
OX451218.1_Phasia_obesa_genome_assembly,_chromosome:_4	AUGUSTUS	intron	33976501	33976549	1	+	.	ID=g22206.t1.intron2;Parent=g22206.t1;
OX451218.1_Phasia_obesa_genome_assembly,_chromosome:_4	AUGUSTUS	CDS	33976550	33976610	0.56	+	0	ID=g22206.t1.CDS3;Parent=g22206.t1;
OX451218.1_Phasia_obesa_genome_assembly,_chromosome:_4	AUGUSTUS	exon	33976550	33976610	.	+	.	ID=g22206.t1.exon3;Parent=g22206.t1;
OX451218.1_Phasia_obesa_genome_assembly,_chromosome:_4	AUGUSTUS	intron	33976611	33976671	0.54	+	.	ID=g22206.t1.intron3;Parent=g22206.t1;
OX451218.1_Phasia_obesa_genome_assembly,_chromosome:_4	AUGUSTUS	CDS	33976672	33976916	0.45	+	2	ID=g22206.t1.CDS4;Parent=g22206.t1;
OX451218.1_Phasia_obesa_genome_assembly,_chromosome:_4	AUGUSTUS	exon	33976672	33976916	.	+	.	ID=g22206.t1.exon4;Parent=g22206.t1;
OX451218.1_Phasia_obesa_genome_assembly,_chromosome:_4	AUGUSTUS	intron	33976917	33977184	0.7	+	.	ID=g22206.t1.intron4;Parent=g22206.t1;
OX451218.1_Phasia_obesa_genome_assembly,_chromosome:_4	AUGUSTUS	CDS	33977185	33977232	0.88	+	0	ID=g22206.t1.CDS5;Parent=g22206.t1;
OX451218.1_Phasia_obesa_genome_assembly,_chromosome:_4	AUGUSTUS	exon	33977185	33977232	.	+	.	ID=g22206.t1.exon5;Parent=g22206.t1;
OX451218.1_Phasia_obesa_genome_assembly,_chromosome:_4	AUGUSTUS	stop_codon	33977230	33977232	.	+	0	ID=g22206.t1.stop1;Parent=g22206.t1;
OX451218.1_Phasia_obesa_genome_assembly,_chromosome:_4	AUGUSTUS	gene	33977459	33977873	.	-	.	ID=g22207;
OX451218.1_Phasia_obesa_genome_assembly,_chromosome:_4	AUGUSTUS	mRNA	33977459	33977873	0.99	-	.	ID=g22207.t1;Parent=g22207;
OX451218.1_Phasia_obesa_genome_assembly,_chromosome:_4	AUGUSTUS	stop_codon	33977459	33977461	.	-	0	ID=g22207.t1.stop1;Parent=g22207.t1;
OX451218.1_Phasia_obesa_genome_assembly,_chromosome:_4	AUGUSTUS	CDS	33977459	33977620	1	-	0	ID=g22207.t1.CDS1;Parent=g22207.t1;
OX451218.1_Phasia_obesa_genome_assembly,_chromosome:_4	AUGUSTUS	exon	33977459	33977620	.	-	.	ID=g22207.t1.exon1;Parent=g22207.t1;
OX451218.1_Phasia_obesa_genome_assembly,_chromosome:_4	AUGUSTUS	intron	33977621	33977741	0.99	-	.	ID=g22207.t1.intron1;Parent=g22207.t1;
OX451218.1_Phasia_obesa_genome_assembly,_chromosome:_4	AUGUSTUS	CDS	33977742	33977873	0.99	-	0	ID=g22207.t1.CDS2;Parent=g22207.t1;
OX451218.1_Phasia_obesa_genome_assembly,_chromosome:_4	AUGUSTUS	exon	33977742	33977873	.	-	.	ID=g22207.t1.exon2;Parent=g22207.t1;
OX451218.1_Phasia_obesa_genome_assembly,_chromosome:_4	AUGUSTUS	start_codon	33977871	33977873	.	-	0	ID=g22207.t1.start1;Parent=g22207.t1;
OX451218.1_Phasia_obesa_genome_assembly,_chromosome:_4	AUGUSTUS	mRNA	33977459	33977873	0.61	-	.	ID=g22207.t2;Parent=g22207;
OX451218.1_Phasia_obesa_genome_assembly,_chromosome:_4	AUGUSTUS	stop_codon	33977459	33977461	.	-	0	ID=g22207.t2.stop1;Parent=g22207.t2;
OX451218.1_Phasia_obesa_genome_assembly,_chromosome:_4	AUGUSTUS	CDS	33977459	33977620	1	-	0	ID=g22207.t2.CDS1;Parent=g22207.t2;
OX451218.1_Phasia_obesa_genome_assembly,_chromosome:_4	AUGUSTUS	exon	33977459	33977620	.	-	.	ID=g22207.t2.exon1;Parent=g22207.t2;
OX451218.1_Phasia_obesa_genome_assembly,_chromosome:_4	AUGUSTUS	intron	33977621	33977678	0.61	-	.	ID=g22207.t2.intron1;Parent=g22207.t2;
OX451218.1_Phasia_obesa_genome_assembly,_chromosome:_4	AUGUSTUS	CDS	33977679	33977873	0.61	-	0	ID=g22207.t2.CDS2;Parent=g22207.t2;
OX451218.1_Phasia_obesa_genome_assembly,_chromosome:_4	AUGUSTUS	exon	33977679	33977873	.	-	.	ID=g22207.t2.exon2;Parent=g22207.t2;
OX451218.1_Phasia_obesa_genome_assembly,_chromosome:_4	AUGUSTUS	start_codon	33977871	33977873	.	-	0	ID=g22207.t2.start1;Parent=g22207.t2;
OX451218.1_Phasia_obesa_genome_assembly,_chromosome:_4	AUGUSTUS	gene	33977969	33978387	.	-	.	ID=g22208;
OX451218.1_Phasia_obesa_genome_assembly,_chromosome:_4	AUGUSTUS	mRNA	33977969	33978387	0.77	-	.	ID=g22208.t1;Parent=g22208;
OX451218.1_Phasia_obesa_genome_assembly,_chromosome:_4	AUGUSTUS	stop_codon	33977969	33977971	.	-	0	ID=g22208.t1.stop1;Parent=g22208.t1;
OX451218.1_Phasia_obesa_genome_assembly,_chromosome:_4	AUGUSTUS	CDS	33977969	33978214	0.77	-	0	ID=g22208.t1.CDS1;Parent=g22208.t1;
OX451218.1_Phasia_obesa_genome_assembly,_chromosome:_4	AUGUSTUS	exon	33977969	33978214	.	-	.	ID=g22208.t1.exon1;Parent=g22208.t1;
OX451218.1_Phasia_obesa_genome_assembly,_chromosome:_4	AUGUSTUS	intron	33978215	33978264	0.77	-	.	ID=g22208.t1.intron1;Parent=g22208.t1;
OX451218.1_Phasia_obesa_genome_assembly,_chromosome:_4	AUGUSTUS	CDS	33978265	33978387	0.77	-	0	ID=g22208.t1.CDS2;Parent=g22208.t1;
OX451218.1_Phasia_obesa_genome_assembly,_chromosome:_4	AUGUSTUS	exon	33978265	33978387	.	-	.	ID=g22208.t1.exon2;Parent=g22208.t1;
OX451218.1_Phasia_obesa_genome_assembly,_chromosome:_4	AUGUSTUS	start_codon	33978385	33978387	.	-	0	ID=g22208.t1.start1;Parent=g22208.t1;
OX451218.1_Phasia_obesa_genome_assembly,_chromosome:_4	AUGUSTUS	gene	34104056	34105456	.	-	.	ID=g22209;
OX451218.1_Phasia_obesa_genome_assembly,_chromosome:_4	AUGUSTUS	mRNA	34104056	34105456	1	-	.	ID=g22209.t1;Parent=g22209;
OX451218.1_Phasia_obesa_genome_assembly,_chromosome:_4	AUGUSTUS	stop_codon	34104056	34104058	.	-	0	ID=g22209.t1.stop1;Parent=g22209.t1;
OX451218.1_Phasia_obesa_genome_assembly,_chromosome:_4	AUGUSTUS	CDS	34104056	34105456	1	-	0	ID=g22209.t1.CDS1;Parent=g22209.t1;
OX451218.1_Phasia_obesa_genome_assembly,_chromosome:_4	AUGUSTUS	exon	34104056	34105456	.	-	.	ID=g22209.t1.exon1;Parent=g22209.t1;
OX451218.1_Phasia_obesa_genome_assembly,_chromosome:_4	AUGUSTUS	start_codon	34105454	34105456	.	-	0	ID=g22209.t1.start1;Parent=g22209.t1;
OX451218.1_Phasia_obesa_genome_assembly,_chromosome:_4	AUGUSTUS	gene	34105511	34106296	.	-	.	ID=g22210;
OX451218.1_Phasia_obesa_genome_assembly,_chromosome:_4	AUGUSTUS	mRNA	34105511	34106296	0.65	-	.	ID=g22210.t1;Parent=g22210;
OX451218.1_Phasia_obesa_genome_assembly,_chromosome:_4	AUGUSTUS	stop_codon	34105511	34105513	.	-	0	ID=g22210.t1.stop1;Parent=g22210.t1;
OX451218.1_Phasia_obesa_genome_assembly,_chromosome:_4	AUGUSTUS	CDS	34105511	34106296	0.65	-	0	ID=g22210.t1.CDS1;Parent=g22210.t1;
OX451218.1_Phasia_obesa_genome_assembly,_chromosome:_4	AUGUSTUS	exon	34105511	34106296	.	-	.	ID=g22210.t1.exon1;Parent=g22210.t1;
OX451218.1_Phasia_obesa_genome_assembly,_chromosome:_4	AUGUSTUS	start_codon	34106294	34106296	.	-	0	ID=g22210.t1.start1;Parent=g22210.t1;
OX451218.1_Phasia_obesa_genome_assembly,_chromosome:_4	AUGUSTUS	gene	34106417	34107973	.	-	.	ID=g22211;
OX451218.1_Phasia_obesa_genome_assembly,_chromosome:_4	AUGUSTUS	mRNA	34106417	34107973	0.82	-	.	ID=g22211.t1;Parent=g22211;
OX451218.1_Phasia_obesa_genome_assembly,_chromosome:_4	AUGUSTUS	stop_codon	34106417	34106419	.	-	0	ID=g22211.t1.stop1;Parent=g22211.t1;
OX451218.1_Phasia_obesa_genome_assembly,_chromosome:_4	AUGUSTUS	CDS	34106417	34107973	0.82	-	0	ID=g22211.t1.CDS1;Parent=g22211.t1;
OX451218.1_Phasia_obesa_genome_assembly,_chromosome:_4	AUGUSTUS	exon	34106417	34107973	.	-	.	ID=g22211.t1.exon1;Parent=g22211.t1;
OX451218.1_Phasia_obesa_genome_assembly,_chromosome:_4	AUGUSTUS	start_codon	34107971	34107973	.	-	0	ID=g22211.t1.start1;Parent=g22211.t1;
OX451218.1_Phasia_obesa_genome_assembly,_chromosome:_4	AUGUSTUS	gene	34108212	34109177	.	-	.	ID=g22212;
OX451218.1_Phasia_obesa_genome_assembly,_chromosome:_4	AUGUSTUS	mRNA	34108905	34109177	1	-	.	ID=g22212.t1;Parent=g22212;
OX451218.1_Phasia_obesa_genome_assembly,_chromosome:_4	AUGUSTUS	stop_codon	34108905	34108907	.	-	0	ID=g22212.t1.stop1;Parent=g22212.t1;
OX451218.1_Phasia_obesa_genome_assembly,_chromosome:_4	AUGUSTUS	CDS	34108905	34109177	1	-	0	ID=g22212.t1.CDS1;Parent=g22212.t1;
OX451218.1_Phasia_obesa_genome_assembly,_chromosome:_4	AUGUSTUS	exon	34108905	34109177	.	-	.	ID=g22212.t1.exon1;Parent=g22212.t1;
OX451218.1_Phasia_obesa_genome_assembly,_chromosome:_4	AUGUSTUS	start_codon	34109175	34109177	.	-	0	ID=g22212.t1.start1;Parent=g22212.t1;
OX451218.1_Phasia_obesa_genome_assembly,_chromosome:_4	AUGUSTUS	mRNA	34108212	34109177	0.63	-	.	ID=g22212.t2;Parent=g22212;
OX451218.1_Phasia_obesa_genome_assembly,_chromosome:_4	AUGUSTUS	stop_codon	34108212	34108214	.	-	0	ID=g22212.t2.stop1;Parent=g22212.t2;
OX451218.1_Phasia_obesa_genome_assembly,_chromosome:_4	AUGUSTUS	CDS	34108212	34108844	0.77	-	0	ID=g22212.t2.CDS1;Parent=g22212.t2;
OX451218.1_Phasia_obesa_genome_assembly,_chromosome:_4	AUGUSTUS	exon	34108212	34108844	.	-	.	ID=g22212.t2.exon1;Parent=g22212.t2;
OX451218.1_Phasia_obesa_genome_assembly,_chromosome:_4	AUGUSTUS	intron	34108845	34108976	0.77	-	.	ID=g22212.t2.intron1;Parent=g22212.t2;
OX451218.1_Phasia_obesa_genome_assembly,_chromosome:_4	AUGUSTUS	CDS	34108977	34109177	0.79	-	0	ID=g22212.t2.CDS2;Parent=g22212.t2;
OX451218.1_Phasia_obesa_genome_assembly,_chromosome:_4	AUGUSTUS	exon	34108977	34109177	.	-	.	ID=g22212.t2.exon2;Parent=g22212.t2;
OX451218.1_Phasia_obesa_genome_assembly,_chromosome:_4	AUGUSTUS	start_codon	34109175	34109177	.	-	0	ID=g22212.t2.start1;Parent=g22212.t2;
OX451218.1_Phasia_obesa_genome_assembly,_chromosome:_4	AUGUSTUS	gene	34127470	34128143	.	-	.	ID=g22213;
OX451218.1_Phasia_obesa_genome_assembly,_chromosome:_4	AUGUSTUS	mRNA	34127470	34128143	0.65	-	.	ID=g22213.t1;Parent=g22213;
OX451218.1_Phasia_obesa_genome_assembly,_chromosome:_4	AUGUSTUS	stop_codon	34127470	34127472	.	-	0	ID=g22213.t1.stop1;Parent=g22213.t1;
OX451218.1_Phasia_obesa_genome_assembly,_chromosome:_4	AUGUSTUS	CDS	34127470	34127695	0.77	-	1	ID=g22213.t1.CDS1;Parent=g22213.t1;
OX451218.1_Phasia_obesa_genome_assembly,_chromosome:_4	AUGUSTUS	exon	34127470	34127695	.	-	.	ID=g22213.t1.exon1;Parent=g22213.t1;
OX451218.1_Phasia_obesa_genome_assembly,_chromosome:_4	AUGUSTUS	intron	34127696	34127744	0.76	-	.	ID=g22213.t1.intron1;Parent=g22213.t1;
OX451218.1_Phasia_obesa_genome_assembly,_chromosome:_4	AUGUSTUS	CDS	34127745	34127887	0.68	-	0	ID=g22213.t1.CDS2;Parent=g22213.t1;
OX451218.1_Phasia_obesa_genome_assembly,_chromosome:_4	AUGUSTUS	exon	34127745	34127887	.	-	.	ID=g22213.t1.exon2;Parent=g22213.t1;
OX451218.1_Phasia_obesa_genome_assembly,_chromosome:_4	AUGUSTUS	intron	34127888	34128140	0.65	-	.	ID=g22213.t1.intron2;Parent=g22213.t1;
OX451218.1_Phasia_obesa_genome_assembly,_chromosome:_4	AUGUSTUS	CDS	34128141	34128143	0.79	-	0	ID=g22213.t1.CDS3;Parent=g22213.t1;
OX451218.1_Phasia_obesa_genome_assembly,_chromosome:_4	AUGUSTUS	exon	34128141	34128143	.	-	.	ID=g22213.t1.exon3;Parent=g22213.t1;
OX451218.1_Phasia_obesa_genome_assembly,_chromosome:_4	AUGUSTUS	start_codon	34128141	34128143	.	-	0	ID=g22213.t1.start1;Parent=g22213.t1;
OX451218.1_Phasia_obesa_genome_assembly,_chromosome:_4	AUGUSTUS	gene	34134095	34135525	.	+	.	ID=g22214;
OX451218.1_Phasia_obesa_genome_assembly,_chromosome:_4	AUGUSTUS	mRNA	34134095	34135525	1	+	.	ID=g22214.t1;Parent=g22214;
OX451218.1_Phasia_obesa_genome_assembly,_chromosome:_4	AUGUSTUS	start_codon	34134095	34134097	.	+	0	ID=g22214.t1.start1;Parent=g22214.t1;
OX451218.1_Phasia_obesa_genome_assembly,_chromosome:_4	AUGUSTUS	CDS	34134095	34135525	1	+	0	ID=g22214.t1.CDS1;Parent=g22214.t1;
OX451218.1_Phasia_obesa_genome_assembly,_chromosome:_4	AUGUSTUS	exon	34134095	34135525	.	+	.	ID=g22214.t1.exon1;Parent=g22214.t1;
OX451218.1_Phasia_obesa_genome_assembly,_chromosome:_4	AUGUSTUS	stop_codon	34135523	34135525	.	+	0	ID=g22214.t1.stop1;Parent=g22214.t1;
OX451218.1_Phasia_obesa_genome_assembly,_chromosome:_4	AUGUSTUS	gene	34135618	34135899	.	+	.	ID=g22215;
OX451218.1_Phasia_obesa_genome_assembly,_chromosome:_4	AUGUSTUS	mRNA	34135618	34135899	0.97	+	.	ID=g22215.t1;Parent=g22215;
OX451218.1_Phasia_obesa_genome_assembly,_chromosome:_4	AUGUSTUS	start_codon	34135618	34135620	.	+	0	ID=g22215.t1.start1;Parent=g22215.t1;
OX451218.1_Phasia_obesa_genome_assembly,_chromosome:_4	AUGUSTUS	CDS	34135618	34135899	0.97	+	0	ID=g22215.t1.CDS1;Parent=g22215.t1;
OX451218.1_Phasia_obesa_genome_assembly,_chromosome:_4	AUGUSTUS	exon	34135618	34135899	.	+	.	ID=g22215.t1.exon1;Parent=g22215.t1;
OX451218.1_Phasia_obesa_genome_assembly,_chromosome:_4	AUGUSTUS	stop_codon	34135897	34135899	.	+	0	ID=g22215.t1.stop1;Parent=g22215.t1;
OX451218.1_Phasia_obesa_genome_assembly,_chromosome:_4	AUGUSTUS	gene	34136004	34136983	.	+	.	ID=g22216;
OX451218.1_Phasia_obesa_genome_assembly,_chromosome:_4	AUGUSTUS	mRNA	34136004	34136983	1	+	.	ID=g22216.t1;Parent=g22216;
OX451218.1_Phasia_obesa_genome_assembly,_chromosome:_4	AUGUSTUS	start_codon	34136004	34136006	.	+	0	ID=g22216.t1.start1;Parent=g22216.t1;
OX451218.1_Phasia_obesa_genome_assembly,_chromosome:_4	AUGUSTUS	CDS	34136004	34136866	1	+	0	ID=g22216.t1.CDS1;Parent=g22216.t1;
OX451218.1_Phasia_obesa_genome_assembly,_chromosome:_4	AUGUSTUS	exon	34136004	34136866	.	+	.	ID=g22216.t1.exon1;Parent=g22216.t1;
OX451218.1_Phasia_obesa_genome_assembly,_chromosome:_4	AUGUSTUS	intron	34136867	34136949	1	+	.	ID=g22216.t1.intron1;Parent=g22216.t1;
OX451218.1_Phasia_obesa_genome_assembly,_chromosome:_4	AUGUSTUS	CDS	34136950	34136983	1	+	1	ID=g22216.t1.CDS2;Parent=g22216.t1;
OX451218.1_Phasia_obesa_genome_assembly,_chromosome:_4	AUGUSTUS	exon	34136950	34136983	.	+	.	ID=g22216.t1.exon2;Parent=g22216.t1;
OX451218.1_Phasia_obesa_genome_assembly,_chromosome:_4	AUGUSTUS	stop_codon	34136981	34136983	.	+	0	ID=g22216.t1.stop1;Parent=g22216.t1;
OX451218.1_Phasia_obesa_genome_assembly,_chromosome:_4	AUGUSTUS	gene	34139618	34139860	.	+	.	ID=g22217;
OX451218.1_Phasia_obesa_genome_assembly,_chromosome:_4	AUGUSTUS	mRNA	34139618	34139860	1	+	.	ID=g22217.t1;Parent=g22217;
OX451218.1_Phasia_obesa_genome_assembly,_chromosome:_4	AUGUSTUS	start_codon	34139618	34139620	.	+	0	ID=g22217.t1.start1;Parent=g22217.t1;
OX451218.1_Phasia_obesa_genome_assembly,_chromosome:_4	AUGUSTUS	CDS	34139618	34139860	1	+	0	ID=g22217.t1.CDS1;Parent=g22217.t1;
OX451218.1_Phasia_obesa_genome_assembly,_chromosome:_4	AUGUSTUS	exon	34139618	34139860	.	+	.	ID=g22217.t1.exon1;Parent=g22217.t1;
OX451218.1_Phasia_obesa_genome_assembly,_chromosome:_4	AUGUSTUS	stop_codon	34139858	34139860	.	+	0	ID=g22217.t1.stop1;Parent=g22217.t1;
OX451218.1_Phasia_obesa_genome_assembly,_chromosome:_4	AUGUSTUS	gene	34140195	34140955	.	+	.	ID=g22218;
OX451218.1_Phasia_obesa_genome_assembly,_chromosome:_4	AUGUSTUS	mRNA	34140195	34140955	0.6	+	.	ID=g22218.t1;Parent=g22218;
OX451218.1_Phasia_obesa_genome_assembly,_chromosome:_4	AUGUSTUS	start_codon	34140195	34140197	.	+	0	ID=g22218.t1.start1;Parent=g22218.t1;
OX451218.1_Phasia_obesa_genome_assembly,_chromosome:_4	AUGUSTUS	CDS	34140195	34140326	0.6	+	0	ID=g22218.t1.CDS1;Parent=g22218.t1;
OX451218.1_Phasia_obesa_genome_assembly,_chromosome:_4	AUGUSTUS	exon	34140195	34140326	.	+	.	ID=g22218.t1.exon1;Parent=g22218.t1;
OX451218.1_Phasia_obesa_genome_assembly,_chromosome:_4	AUGUSTUS	intron	34140327	34140514	0.6	+	.	ID=g22218.t1.intron1;Parent=g22218.t1;
OX451218.1_Phasia_obesa_genome_assembly,_chromosome:_4	AUGUSTUS	CDS	34140515	34140955	0.72	+	0	ID=g22218.t1.CDS2;Parent=g22218.t1;
OX451218.1_Phasia_obesa_genome_assembly,_chromosome:_4	AUGUSTUS	exon	34140515	34140955	.	+	.	ID=g22218.t1.exon2;Parent=g22218.t1;
OX451218.1_Phasia_obesa_genome_assembly,_chromosome:_4	AUGUSTUS	stop_codon	34140953	34140955	.	+	0	ID=g22218.t1.stop1;Parent=g22218.t1;
OX451218.1_Phasia_obesa_genome_assembly,_chromosome:_4	AUGUSTUS	gene	34141146	34141466	.	+	.	ID=g22219;
OX451218.1_Phasia_obesa_genome_assembly,_chromosome:_4	AUGUSTUS	mRNA	34141146	34141466	1	+	.	ID=g22219.t1;Parent=g22219;
OX451218.1_Phasia_obesa_genome_assembly,_chromosome:_4	AUGUSTUS	start_codon	34141146	34141148	.	+	0	ID=g22219.t1.start1;Parent=g22219.t1;
OX451218.1_Phasia_obesa_genome_assembly,_chromosome:_4	AUGUSTUS	CDS	34141146	34141208	1	+	0	ID=g22219.t1.CDS1;Parent=g22219.t1;
OX451218.1_Phasia_obesa_genome_assembly,_chromosome:_4	AUGUSTUS	exon	34141146	34141208	.	+	.	ID=g22219.t1.exon1;Parent=g22219.t1;
OX451218.1_Phasia_obesa_genome_assembly,_chromosome:_4	AUGUSTUS	intron	34141209	34141262	1	+	.	ID=g22219.t1.intron1;Parent=g22219.t1;
OX451218.1_Phasia_obesa_genome_assembly,_chromosome:_4	AUGUSTUS	CDS	34141263	34141466	1	+	0	ID=g22219.t1.CDS2;Parent=g22219.t1;
OX451218.1_Phasia_obesa_genome_assembly,_chromosome:_4	AUGUSTUS	exon	34141263	34141466	.	+	.	ID=g22219.t1.exon2;Parent=g22219.t1;
OX451218.1_Phasia_obesa_genome_assembly,_chromosome:_4	AUGUSTUS	stop_codon	34141464	34141466	.	+	0	ID=g22219.t1.stop1;Parent=g22219.t1;
OX451218.1_Phasia_obesa_genome_assembly,_chromosome:_4	AUGUSTUS	gene	34141649	34142609	.	-	.	ID=g22220;
OX451218.1_Phasia_obesa_genome_assembly,_chromosome:_4	AUGUSTUS	mRNA	34141649	34142609	0.41	-	.	ID=g22220.t1;Parent=g22220;
OX451218.1_Phasia_obesa_genome_assembly,_chromosome:_4	AUGUSTUS	stop_codon	34141649	34141651	.	-	0	ID=g22220.t1.stop1;Parent=g22220.t1;
OX451218.1_Phasia_obesa_genome_assembly,_chromosome:_4	AUGUSTUS	CDS	34141649	34141750	0.52	-	0	ID=g22220.t1.CDS1;Parent=g22220.t1;
OX451218.1_Phasia_obesa_genome_assembly,_chromosome:_4	AUGUSTUS	exon	34141649	34141750	.	-	.	ID=g22220.t1.exon1;Parent=g22220.t1;
OX451218.1_Phasia_obesa_genome_assembly,_chromosome:_4	AUGUSTUS	intron	34141751	34141836	0.45	-	.	ID=g22220.t1.intron1;Parent=g22220.t1;
OX451218.1_Phasia_obesa_genome_assembly,_chromosome:_4	AUGUSTUS	CDS	34141837	34142406	0.52	-	0	ID=g22220.t1.CDS2;Parent=g22220.t1;
OX451218.1_Phasia_obesa_genome_assembly,_chromosome:_4	AUGUSTUS	exon	34141837	34142406	.	-	.	ID=g22220.t1.exon2;Parent=g22220.t1;
OX451218.1_Phasia_obesa_genome_assembly,_chromosome:_4	AUGUSTUS	intron	34142407	34142537	0.91	-	.	ID=g22220.t1.intron2;Parent=g22220.t1;
OX451218.1_Phasia_obesa_genome_assembly,_chromosome:_4	AUGUSTUS	CDS	34142538	34142609	0.91	-	0	ID=g22220.t1.CDS3;Parent=g22220.t1;
OX451218.1_Phasia_obesa_genome_assembly,_chromosome:_4	AUGUSTUS	exon	34142538	34142609	.	-	.	ID=g22220.t1.exon3;Parent=g22220.t1;
OX451218.1_Phasia_obesa_genome_assembly,_chromosome:_4	AUGUSTUS	start_codon	34142607	34142609	.	-	0	ID=g22220.t1.start1;Parent=g22220.t1;
OX451218.1_Phasia_obesa_genome_assembly,_chromosome:_4	AUGUSTUS	gene	34182490	34183926	.	+	.	ID=g22221;
OX451218.1_Phasia_obesa_genome_assembly,_chromosome:_4	AUGUSTUS	mRNA	34182490	34183926	1	+	.	ID=g22221.t1;Parent=g22221;
OX451218.1_Phasia_obesa_genome_assembly,_chromosome:_4	AUGUSTUS	start_codon	34182490	34182492	.	+	0	ID=g22221.t1.start1;Parent=g22221.t1;
OX451218.1_Phasia_obesa_genome_assembly,_chromosome:_4	AUGUSTUS	CDS	34182490	34182693	1	+	0	ID=g22221.t1.CDS1;Parent=g22221.t1;
OX451218.1_Phasia_obesa_genome_assembly,_chromosome:_4	AUGUSTUS	exon	34182490	34182693	.	+	.	ID=g22221.t1.exon1;Parent=g22221.t1;
OX451218.1_Phasia_obesa_genome_assembly,_chromosome:_4	AUGUSTUS	intron	34182694	34183500	1	+	.	ID=g22221.t1.intron1;Parent=g22221.t1;
OX451218.1_Phasia_obesa_genome_assembly,_chromosome:_4	AUGUSTUS	CDS	34183501	34183926	1	+	0	ID=g22221.t1.CDS2;Parent=g22221.t1;
OX451218.1_Phasia_obesa_genome_assembly,_chromosome:_4	AUGUSTUS	exon	34183501	34183926	.	+	.	ID=g22221.t1.exon2;Parent=g22221.t1;
OX451218.1_Phasia_obesa_genome_assembly,_chromosome:_4	AUGUSTUS	stop_codon	34183924	34183926	.	+	0	ID=g22221.t1.stop1;Parent=g22221.t1;
OX451218.1_Phasia_obesa_genome_assembly,_chromosome:_4	AUGUSTUS	gene	34210316	34210705	.	-	.	ID=g22222;
OX451218.1_Phasia_obesa_genome_assembly,_chromosome:_4	AUGUSTUS	mRNA	34210316	34210705	1	-	.	ID=g22222.t1;Parent=g22222;
OX451218.1_Phasia_obesa_genome_assembly,_chromosome:_4	AUGUSTUS	stop_codon	34210316	34210318	.	-	0	ID=g22222.t1.stop1;Parent=g22222.t1;
OX451218.1_Phasia_obesa_genome_assembly,_chromosome:_4	AUGUSTUS	CDS	34210316	34210705	1	-	0	ID=g22222.t1.CDS1;Parent=g22222.t1;
OX451218.1_Phasia_obesa_genome_assembly,_chromosome:_4	AUGUSTUS	exon	34210316	34210705	.	-	.	ID=g22222.t1.exon1;Parent=g22222.t1;
OX451218.1_Phasia_obesa_genome_assembly,_chromosome:_4	AUGUSTUS	start_codon	34210703	34210705	.	-	0	ID=g22222.t1.start1;Parent=g22222.t1;
OX451218.1_Phasia_obesa_genome_assembly,_chromosome:_4	AUGUSTUS	gene	34210990	34211310	.	-	.	ID=g22223;
OX451218.1_Phasia_obesa_genome_assembly,_chromosome:_4	AUGUSTUS	mRNA	34210990	34211310	1	-	.	ID=g22223.t1;Parent=g22223;
OX451218.1_Phasia_obesa_genome_assembly,_chromosome:_4	AUGUSTUS	stop_codon	34210990	34210992	.	-	0	ID=g22223.t1.stop1;Parent=g22223.t1;
OX451218.1_Phasia_obesa_genome_assembly,_chromosome:_4	AUGUSTUS	CDS	34210990	34211310	1	-	0	ID=g22223.t1.CDS1;Parent=g22223.t1;
OX451218.1_Phasia_obesa_genome_assembly,_chromosome:_4	AUGUSTUS	exon	34210990	34211310	.	-	.	ID=g22223.t1.exon1;Parent=g22223.t1;
OX451218.1_Phasia_obesa_genome_assembly,_chromosome:_4	AUGUSTUS	start_codon	34211308	34211310	.	-	0	ID=g22223.t1.start1;Parent=g22223.t1;
OX451218.1_Phasia_obesa_genome_assembly,_chromosome:_4	AUGUSTUS	gene	34220225	34225206	.	-	.	ID=g22224;
OX451218.1_Phasia_obesa_genome_assembly,_chromosome:_4	AUGUSTUS	mRNA	34220225	34225206	0.88	-	.	ID=g22224.t1;Parent=g22224;
OX451218.1_Phasia_obesa_genome_assembly,_chromosome:_4	AUGUSTUS	stop_codon	34220225	34220227	.	-	0	ID=g22224.t1.stop1;Parent=g22224.t1;
OX451218.1_Phasia_obesa_genome_assembly,_chromosome:_4	AUGUSTUS	CDS	34220225	34220479	1	-	0	ID=g22224.t1.CDS1;Parent=g22224.t1;
OX451218.1_Phasia_obesa_genome_assembly,_chromosome:_4	AUGUSTUS	exon	34220225	34220479	.	-	.	ID=g22224.t1.exon1;Parent=g22224.t1;
OX451218.1_Phasia_obesa_genome_assembly,_chromosome:_4	AUGUSTUS	intron	34220480	34220546	1	-	.	ID=g22224.t1.intron1;Parent=g22224.t1;
OX451218.1_Phasia_obesa_genome_assembly,_chromosome:_4	AUGUSTUS	CDS	34220547	34220648	1	-	0	ID=g22224.t1.CDS2;Parent=g22224.t1;
OX451218.1_Phasia_obesa_genome_assembly,_chromosome:_4	AUGUSTUS	exon	34220547	34220648	.	-	.	ID=g22224.t1.exon2;Parent=g22224.t1;
OX451218.1_Phasia_obesa_genome_assembly,_chromosome:_4	AUGUSTUS	intron	34220649	34221079	1	-	.	ID=g22224.t1.intron2;Parent=g22224.t1;
OX451218.1_Phasia_obesa_genome_assembly,_chromosome:_4	AUGUSTUS	CDS	34221080	34221202	0.99	-	0	ID=g22224.t1.CDS3;Parent=g22224.t1;
OX451218.1_Phasia_obesa_genome_assembly,_chromosome:_4	AUGUSTUS	exon	34221080	34221202	.	-	.	ID=g22224.t1.exon3;Parent=g22224.t1;
OX451218.1_Phasia_obesa_genome_assembly,_chromosome:_4	AUGUSTUS	intron	34221203	34225003	0.99	-	.	ID=g22224.t1.intron3;Parent=g22224.t1;
OX451218.1_Phasia_obesa_genome_assembly,_chromosome:_4	AUGUSTUS	CDS	34225004	34225041	0.88	-	2	ID=g22224.t1.CDS4;Parent=g22224.t1;
OX451218.1_Phasia_obesa_genome_assembly,_chromosome:_4	AUGUSTUS	exon	34225004	34225041	.	-	.	ID=g22224.t1.exon4;Parent=g22224.t1;
OX451218.1_Phasia_obesa_genome_assembly,_chromosome:_4	AUGUSTUS	intron	34225042	34225107	0.88	-	.	ID=g22224.t1.intron4;Parent=g22224.t1;
OX451218.1_Phasia_obesa_genome_assembly,_chromosome:_4	AUGUSTUS	CDS	34225108	34225128	0.99	-	2	ID=g22224.t1.CDS5;Parent=g22224.t1;
OX451218.1_Phasia_obesa_genome_assembly,_chromosome:_4	AUGUSTUS	exon	34225108	34225128	.	-	.	ID=g22224.t1.exon5;Parent=g22224.t1;
OX451218.1_Phasia_obesa_genome_assembly,_chromosome:_4	AUGUSTUS	intron	34225129	34225187	1	-	.	ID=g22224.t1.intron5;Parent=g22224.t1;
OX451218.1_Phasia_obesa_genome_assembly,_chromosome:_4	AUGUSTUS	CDS	34225188	34225206	1	-	0	ID=g22224.t1.CDS6;Parent=g22224.t1;
OX451218.1_Phasia_obesa_genome_assembly,_chromosome:_4	AUGUSTUS	exon	34225188	34225206	.	-	.	ID=g22224.t1.exon6;Parent=g22224.t1;
OX451218.1_Phasia_obesa_genome_assembly,_chromosome:_4	AUGUSTUS	start_codon	34225204	34225206	.	-	0	ID=g22224.t1.start1;Parent=g22224.t1;
OX451218.1_Phasia_obesa_genome_assembly,_chromosome:_4	AUGUSTUS	gene	34225249	34225714	.	-	.	ID=g22225;
OX451218.1_Phasia_obesa_genome_assembly,_chromosome:_4	AUGUSTUS	mRNA	34225249	34225714	1	-	.	ID=g22225.t1;Parent=g22225;
OX451218.1_Phasia_obesa_genome_assembly,_chromosome:_4	AUGUSTUS	stop_codon	34225249	34225251	.	-	0	ID=g22225.t1.stop1;Parent=g22225.t1;
OX451218.1_Phasia_obesa_genome_assembly,_chromosome:_4	AUGUSTUS	CDS	34225249	34225272	1	-	0	ID=g22225.t1.CDS1;Parent=g22225.t1;
OX451218.1_Phasia_obesa_genome_assembly,_chromosome:_4	AUGUSTUS	exon	34225249	34225272	.	-	.	ID=g22225.t1.exon1;Parent=g22225.t1;
OX451218.1_Phasia_obesa_genome_assembly,_chromosome:_4	AUGUSTUS	intron	34225273	34225348	1	-	.	ID=g22225.t1.intron1;Parent=g22225.t1;
OX451218.1_Phasia_obesa_genome_assembly,_chromosome:_4	AUGUSTUS	CDS	34225349	34225496	1	-	1	ID=g22225.t1.CDS2;Parent=g22225.t1;
OX451218.1_Phasia_obesa_genome_assembly,_chromosome:_4	AUGUSTUS	exon	34225349	34225496	.	-	.	ID=g22225.t1.exon2;Parent=g22225.t1;
OX451218.1_Phasia_obesa_genome_assembly,_chromosome:_4	AUGUSTUS	intron	34225497	34225564	1	-	.	ID=g22225.t1.intron2;Parent=g22225.t1;
OX451218.1_Phasia_obesa_genome_assembly,_chromosome:_4	AUGUSTUS	CDS	34225565	34225584	1	-	0	ID=g22225.t1.CDS3;Parent=g22225.t1;
OX451218.1_Phasia_obesa_genome_assembly,_chromosome:_4	AUGUSTUS	exon	34225565	34225584	.	-	.	ID=g22225.t1.exon3;Parent=g22225.t1;
OX451218.1_Phasia_obesa_genome_assembly,_chromosome:_4	AUGUSTUS	intron	34225585	34225681	1	-	.	ID=g22225.t1.intron3;Parent=g22225.t1;
OX451218.1_Phasia_obesa_genome_assembly,_chromosome:_4	AUGUSTUS	CDS	34225682	34225714	1	-	0	ID=g22225.t1.CDS4;Parent=g22225.t1;
OX451218.1_Phasia_obesa_genome_assembly,_chromosome:_4	AUGUSTUS	exon	34225682	34225714	.	-	.	ID=g22225.t1.exon4;Parent=g22225.t1;
OX451218.1_Phasia_obesa_genome_assembly,_chromosome:_4	AUGUSTUS	start_codon	34225712	34225714	.	-	0	ID=g22225.t1.start1;Parent=g22225.t1;
OX451218.1_Phasia_obesa_genome_assembly,_chromosome:_4	AUGUSTUS	gene	34241342	34244128	.	+	.	ID=g22226;
OX451218.1_Phasia_obesa_genome_assembly,_chromosome:_4	AUGUSTUS	mRNA	34241342	34244128	1	+	.	ID=g22226.t1;Parent=g22226;
OX451218.1_Phasia_obesa_genome_assembly,_chromosome:_4	AUGUSTUS	start_codon	34241342	34241344	.	+	0	ID=g22226.t1.start1;Parent=g22226.t1;
OX451218.1_Phasia_obesa_genome_assembly,_chromosome:_4	AUGUSTUS	CDS	34241342	34241609	1	+	0	ID=g22226.t1.CDS1;Parent=g22226.t1;
OX451218.1_Phasia_obesa_genome_assembly,_chromosome:_4	AUGUSTUS	exon	34241342	34241609	.	+	.	ID=g22226.t1.exon1;Parent=g22226.t1;
OX451218.1_Phasia_obesa_genome_assembly,_chromosome:_4	AUGUSTUS	intron	34241610	34243470	1	+	.	ID=g22226.t1.intron1;Parent=g22226.t1;
OX451218.1_Phasia_obesa_genome_assembly,_chromosome:_4	AUGUSTUS	CDS	34243471	34243663	1	+	2	ID=g22226.t1.CDS2;Parent=g22226.t1;
OX451218.1_Phasia_obesa_genome_assembly,_chromosome:_4	AUGUSTUS	exon	34243471	34243663	.	+	.	ID=g22226.t1.exon2;Parent=g22226.t1;
OX451218.1_Phasia_obesa_genome_assembly,_chromosome:_4	AUGUSTUS	intron	34243664	34243722	1	+	.	ID=g22226.t1.intron2;Parent=g22226.t1;
OX451218.1_Phasia_obesa_genome_assembly,_chromosome:_4	AUGUSTUS	CDS	34243723	34244128	1	+	1	ID=g22226.t1.CDS3;Parent=g22226.t1;
OX451218.1_Phasia_obesa_genome_assembly,_chromosome:_4	AUGUSTUS	exon	34243723	34244128	.	+	.	ID=g22226.t1.exon3;Parent=g22226.t1;
OX451218.1_Phasia_obesa_genome_assembly,_chromosome:_4	AUGUSTUS	stop_codon	34244126	34244128	.	+	0	ID=g22226.t1.stop1;Parent=g22226.t1;
OX451218.1_Phasia_obesa_genome_assembly,_chromosome:_4	AUGUSTUS	gene	34246416	34249186	.	+	.	ID=g22227;
OX451218.1_Phasia_obesa_genome_assembly,_chromosome:_4	AUGUSTUS	mRNA	34246416	34249186	0.77	+	.	ID=g22227.t1;Parent=g22227;
OX451218.1_Phasia_obesa_genome_assembly,_chromosome:_4	AUGUSTUS	start_codon	34246416	34246418	.	+	0	ID=g22227.t1.start1;Parent=g22227.t1;
OX451218.1_Phasia_obesa_genome_assembly,_chromosome:_4	AUGUSTUS	CDS	34246416	34247016	0.8	+	0	ID=g22227.t1.CDS1;Parent=g22227.t1;
OX451218.1_Phasia_obesa_genome_assembly,_chromosome:_4	AUGUSTUS	exon	34246416	34247016	.	+	.	ID=g22227.t1.exon1;Parent=g22227.t1;
OX451218.1_Phasia_obesa_genome_assembly,_chromosome:_4	AUGUSTUS	intron	34247017	34248983	0.84	+	.	ID=g22227.t1.intron1;Parent=g22227.t1;
OX451218.1_Phasia_obesa_genome_assembly,_chromosome:_4	AUGUSTUS	CDS	34248984	34249186	1	+	2	ID=g22227.t1.CDS2;Parent=g22227.t1;
OX451218.1_Phasia_obesa_genome_assembly,_chromosome:_4	AUGUSTUS	exon	34248984	34249186	.	+	.	ID=g22227.t1.exon2;Parent=g22227.t1;
OX451218.1_Phasia_obesa_genome_assembly,_chromosome:_4	AUGUSTUS	stop_codon	34249184	34249186	.	+	0	ID=g22227.t1.stop1;Parent=g22227.t1;
OX451218.1_Phasia_obesa_genome_assembly,_chromosome:_4	AUGUSTUS	gene	34281366	34281697	.	+	.	ID=g22228;
OX451218.1_Phasia_obesa_genome_assembly,_chromosome:_4	AUGUSTUS	mRNA	34281366	34281697	0.97	+	.	ID=g22228.t1;Parent=g22228;
OX451218.1_Phasia_obesa_genome_assembly,_chromosome:_4	AUGUSTUS	start_codon	34281366	34281368	.	+	0	ID=g22228.t1.start1;Parent=g22228.t1;
OX451218.1_Phasia_obesa_genome_assembly,_chromosome:_4	AUGUSTUS	CDS	34281366	34281484	1	+	0	ID=g22228.t1.CDS1;Parent=g22228.t1;
OX451218.1_Phasia_obesa_genome_assembly,_chromosome:_4	AUGUSTUS	exon	34281366	34281484	.	+	.	ID=g22228.t1.exon1;Parent=g22228.t1;
OX451218.1_Phasia_obesa_genome_assembly,_chromosome:_4	AUGUSTUS	intron	34281485	34281552	0.97	+	.	ID=g22228.t1.intron1;Parent=g22228.t1;
OX451218.1_Phasia_obesa_genome_assembly,_chromosome:_4	AUGUSTUS	CDS	34281553	34281697	0.97	+	1	ID=g22228.t1.CDS2;Parent=g22228.t1;
OX451218.1_Phasia_obesa_genome_assembly,_chromosome:_4	AUGUSTUS	exon	34281553	34281697	.	+	.	ID=g22228.t1.exon2;Parent=g22228.t1;
OX451218.1_Phasia_obesa_genome_assembly,_chromosome:_4	AUGUSTUS	stop_codon	34281695	34281697	.	+	0	ID=g22228.t1.stop1;Parent=g22228.t1;
OX451218.1_Phasia_obesa_genome_assembly,_chromosome:_4	AUGUSTUS	gene	34333075	34334079	.	-	.	ID=g22229;
OX451218.1_Phasia_obesa_genome_assembly,_chromosome:_4	AUGUSTUS	mRNA	34333075	34334079	0.65	-	.	ID=g22229.t1;Parent=g22229;
OX451218.1_Phasia_obesa_genome_assembly,_chromosome:_4	AUGUSTUS	stop_codon	34333075	34333077	.	-	0	ID=g22229.t1.stop1;Parent=g22229.t1;
OX451218.1_Phasia_obesa_genome_assembly,_chromosome:_4	AUGUSTUS	CDS	34333075	34334000	0.67	-	2	ID=g22229.t1.CDS1;Parent=g22229.t1;
OX451218.1_Phasia_obesa_genome_assembly,_chromosome:_4	AUGUSTUS	exon	34333075	34334000	.	-	.	ID=g22229.t1.exon1;Parent=g22229.t1;
OX451218.1_Phasia_obesa_genome_assembly,_chromosome:_4	AUGUSTUS	intron	34334001	34334057	0.7	-	.	ID=g22229.t1.intron1;Parent=g22229.t1;
OX451218.1_Phasia_obesa_genome_assembly,_chromosome:_4	AUGUSTUS	CDS	34334058	34334079	0.72	-	0	ID=g22229.t1.CDS2;Parent=g22229.t1;
OX451218.1_Phasia_obesa_genome_assembly,_chromosome:_4	AUGUSTUS	exon	34334058	34334079	.	-	.	ID=g22229.t1.exon2;Parent=g22229.t1;
OX451218.1_Phasia_obesa_genome_assembly,_chromosome:_4	AUGUSTUS	start_codon	34334077	34334079	.	-	0	ID=g22229.t1.start1;Parent=g22229.t1;
OX451218.1_Phasia_obesa_genome_assembly,_chromosome:_4	AUGUSTUS	gene	34336999	34337733	.	+	.	ID=g22230;
OX451218.1_Phasia_obesa_genome_assembly,_chromosome:_4	AUGUSTUS	mRNA	34336999	34337733	1	+	.	ID=g22230.t1;Parent=g22230;
OX451218.1_Phasia_obesa_genome_assembly,_chromosome:_4	AUGUSTUS	start_codon	34336999	34337001	.	+	0	ID=g22230.t1.start1;Parent=g22230.t1;
OX451218.1_Phasia_obesa_genome_assembly,_chromosome:_4	AUGUSTUS	CDS	34336999	34337405	1	+	0	ID=g22230.t1.CDS1;Parent=g22230.t1;
OX451218.1_Phasia_obesa_genome_assembly,_chromosome:_4	AUGUSTUS	exon	34336999	34337405	.	+	.	ID=g22230.t1.exon1;Parent=g22230.t1;
OX451218.1_Phasia_obesa_genome_assembly,_chromosome:_4	AUGUSTUS	intron	34337406	34337459	1	+	.	ID=g22230.t1.intron1;Parent=g22230.t1;
OX451218.1_Phasia_obesa_genome_assembly,_chromosome:_4	AUGUSTUS	CDS	34337460	34337733	1	+	1	ID=g22230.t1.CDS2;Parent=g22230.t1;
OX451218.1_Phasia_obesa_genome_assembly,_chromosome:_4	AUGUSTUS	exon	34337460	34337733	.	+	.	ID=g22230.t1.exon2;Parent=g22230.t1;
OX451218.1_Phasia_obesa_genome_assembly,_chromosome:_4	AUGUSTUS	stop_codon	34337731	34337733	.	+	0	ID=g22230.t1.stop1;Parent=g22230.t1;
OX451218.1_Phasia_obesa_genome_assembly,_chromosome:_4	AUGUSTUS	gene	34337865	34338487	.	+	.	ID=g22231;
OX451218.1_Phasia_obesa_genome_assembly,_chromosome:_4	AUGUSTUS	mRNA	34337865	34338487	0.45	+	.	ID=g22231.t1;Parent=g22231;
OX451218.1_Phasia_obesa_genome_assembly,_chromosome:_4	AUGUSTUS	start_codon	34337865	34337867	.	+	0	ID=g22231.t1.start1;Parent=g22231.t1;
OX451218.1_Phasia_obesa_genome_assembly,_chromosome:_4	AUGUSTUS	CDS	34337865	34338025	0.79	+	0	ID=g22231.t1.CDS1;Parent=g22231.t1;
OX451218.1_Phasia_obesa_genome_assembly,_chromosome:_4	AUGUSTUS	exon	34337865	34338025	.	+	.	ID=g22231.t1.exon1;Parent=g22231.t1;
OX451218.1_Phasia_obesa_genome_assembly,_chromosome:_4	AUGUSTUS	intron	34338026	34338156	0.51	+	.	ID=g22231.t1.intron1;Parent=g22231.t1;
OX451218.1_Phasia_obesa_genome_assembly,_chromosome:_4	AUGUSTUS	CDS	34338157	34338487	0.45	+	1	ID=g22231.t1.CDS2;Parent=g22231.t1;
OX451218.1_Phasia_obesa_genome_assembly,_chromosome:_4	AUGUSTUS	exon	34338157	34338487	.	+	.	ID=g22231.t1.exon2;Parent=g22231.t1;
OX451218.1_Phasia_obesa_genome_assembly,_chromosome:_4	AUGUSTUS	stop_codon	34338485	34338487	.	+	0	ID=g22231.t1.stop1;Parent=g22231.t1;
OX451218.1_Phasia_obesa_genome_assembly,_chromosome:_4	AUGUSTUS	gene	34339466	34341891	.	+	.	ID=g22232;
OX451218.1_Phasia_obesa_genome_assembly,_chromosome:_4	AUGUSTUS	mRNA	34339466	34341891	0.55	+	.	ID=g22232.t1;Parent=g22232;
OX451218.1_Phasia_obesa_genome_assembly,_chromosome:_4	AUGUSTUS	start_codon	34339466	34339468	.	+	0	ID=g22232.t1.start1;Parent=g22232.t1;
OX451218.1_Phasia_obesa_genome_assembly,_chromosome:_4	AUGUSTUS	CDS	34339466	34339553	1	+	0	ID=g22232.t1.CDS1;Parent=g22232.t1;
OX451218.1_Phasia_obesa_genome_assembly,_chromosome:_4	AUGUSTUS	exon	34339466	34339553	.	+	.	ID=g22232.t1.exon1;Parent=g22232.t1;
OX451218.1_Phasia_obesa_genome_assembly,_chromosome:_4	AUGUSTUS	intron	34339554	34341153	0.99	+	.	ID=g22232.t1.intron1;Parent=g22232.t1;
OX451218.1_Phasia_obesa_genome_assembly,_chromosome:_4	AUGUSTUS	CDS	34341154	34341487	0.67	+	2	ID=g22232.t1.CDS2;Parent=g22232.t1;
OX451218.1_Phasia_obesa_genome_assembly,_chromosome:_4	AUGUSTUS	exon	34341154	34341487	.	+	.	ID=g22232.t1.exon2;Parent=g22232.t1;
OX451218.1_Phasia_obesa_genome_assembly,_chromosome:_4	AUGUSTUS	intron	34341488	34341830	0.56	+	.	ID=g22232.t1.intron2;Parent=g22232.t1;
OX451218.1_Phasia_obesa_genome_assembly,_chromosome:_4	AUGUSTUS	CDS	34341831	34341891	0.57	+	1	ID=g22232.t1.CDS3;Parent=g22232.t1;
OX451218.1_Phasia_obesa_genome_assembly,_chromosome:_4	AUGUSTUS	exon	34341831	34341891	.	+	.	ID=g22232.t1.exon3;Parent=g22232.t1;
OX451218.1_Phasia_obesa_genome_assembly,_chromosome:_4	AUGUSTUS	stop_codon	34341889	34341891	.	+	0	ID=g22232.t1.stop1;Parent=g22232.t1;
OX451218.1_Phasia_obesa_genome_assembly,_chromosome:_4	AUGUSTUS	gene	34410794	34411510	.	+	.	ID=g22233;
OX451218.1_Phasia_obesa_genome_assembly,_chromosome:_4	AUGUSTUS	mRNA	34410794	34411510	0.34	+	.	ID=g22233.t1;Parent=g22233;
OX451218.1_Phasia_obesa_genome_assembly,_chromosome:_4	AUGUSTUS	start_codon	34410794	34410796	.	+	0	ID=g22233.t1.start1;Parent=g22233.t1;
OX451218.1_Phasia_obesa_genome_assembly,_chromosome:_4	AUGUSTUS	CDS	34410794	34411313	0.41	+	0	ID=g22233.t1.CDS1;Parent=g22233.t1;
OX451218.1_Phasia_obesa_genome_assembly,_chromosome:_4	AUGUSTUS	exon	34410794	34411313	.	+	.	ID=g22233.t1.exon1;Parent=g22233.t1;
OX451218.1_Phasia_obesa_genome_assembly,_chromosome:_4	AUGUSTUS	intron	34411314	34411400	0.34	+	.	ID=g22233.t1.intron1;Parent=g22233.t1;
OX451218.1_Phasia_obesa_genome_assembly,_chromosome:_4	AUGUSTUS	CDS	34411401	34411510	0.76	+	2	ID=g22233.t1.CDS2;Parent=g22233.t1;
OX451218.1_Phasia_obesa_genome_assembly,_chromosome:_4	AUGUSTUS	exon	34411401	34411510	.	+	.	ID=g22233.t1.exon2;Parent=g22233.t1;
OX451218.1_Phasia_obesa_genome_assembly,_chromosome:_4	AUGUSTUS	stop_codon	34411508	34411510	.	+	0	ID=g22233.t1.stop1;Parent=g22233.t1;
OX451218.1_Phasia_obesa_genome_assembly,_chromosome:_4	AUGUSTUS	gene	34412153	34450834	.	+	.	ID=g22234;
OX451218.1_Phasia_obesa_genome_assembly,_chromosome:_4	AUGUSTUS	mRNA	34412153	34450834	0.06	+	.	ID=g22234.t1;Parent=g22234;
OX451218.1_Phasia_obesa_genome_assembly,_chromosome:_4	AUGUSTUS	start_codon	34412153	34412155	.	+	0	ID=g22234.t1.start1;Parent=g22234.t1;
OX451218.1_Phasia_obesa_genome_assembly,_chromosome:_4	AUGUSTUS	CDS	34412153	34412449	0.74	+	0	ID=g22234.t1.CDS1;Parent=g22234.t1;
OX451218.1_Phasia_obesa_genome_assembly,_chromosome:_4	AUGUSTUS	exon	34412153	34412449	.	+	.	ID=g22234.t1.exon1;Parent=g22234.t1;
OX451218.1_Phasia_obesa_genome_assembly,_chromosome:_4	AUGUSTUS	intron	34412450	34435570	0.43	+	.	ID=g22234.t1.intron1;Parent=g22234.t1;
OX451218.1_Phasia_obesa_genome_assembly,_chromosome:_4	AUGUSTUS	CDS	34435571	34435760	0.65	+	0	ID=g22234.t1.CDS2;Parent=g22234.t1;
OX451218.1_Phasia_obesa_genome_assembly,_chromosome:_4	AUGUSTUS	exon	34435571	34435760	.	+	.	ID=g22234.t1.exon2;Parent=g22234.t1;
OX451218.1_Phasia_obesa_genome_assembly,_chromosome:_4	AUGUSTUS	intron	34435761	34437797	0.53	+	.	ID=g22234.t1.intron2;Parent=g22234.t1;
OX451218.1_Phasia_obesa_genome_assembly,_chromosome:_4	AUGUSTUS	CDS	34437798	34437920	0.22	+	2	ID=g22234.t1.CDS3;Parent=g22234.t1;
OX451218.1_Phasia_obesa_genome_assembly,_chromosome:_4	AUGUSTUS	exon	34437798	34437920	.	+	.	ID=g22234.t1.exon3;Parent=g22234.t1;
OX451218.1_Phasia_obesa_genome_assembly,_chromosome:_4	AUGUSTUS	intron	34437921	34440237	0.15	+	.	ID=g22234.t1.intron3;Parent=g22234.t1;
OX451218.1_Phasia_obesa_genome_assembly,_chromosome:_4	AUGUSTUS	CDS	34440238	34440337	0.17	+	2	ID=g22234.t1.CDS4;Parent=g22234.t1;
OX451218.1_Phasia_obesa_genome_assembly,_chromosome:_4	AUGUSTUS	exon	34440238	34440337	.	+	.	ID=g22234.t1.exon4;Parent=g22234.t1;
OX451218.1_Phasia_obesa_genome_assembly,_chromosome:_4	AUGUSTUS	intron	34440338	34447962	0.51	+	.	ID=g22234.t1.intron4;Parent=g22234.t1;
OX451218.1_Phasia_obesa_genome_assembly,_chromosome:_4	AUGUSTUS	CDS	34447963	34448399	0.59	+	1	ID=g22234.t1.CDS5;Parent=g22234.t1;
OX451218.1_Phasia_obesa_genome_assembly,_chromosome:_4	AUGUSTUS	exon	34447963	34448399	.	+	.	ID=g22234.t1.exon5;Parent=g22234.t1;
OX451218.1_Phasia_obesa_genome_assembly,_chromosome:_4	AUGUSTUS	intron	34448400	34450562	0.52	+	.	ID=g22234.t1.intron5;Parent=g22234.t1;
OX451218.1_Phasia_obesa_genome_assembly,_chromosome:_4	AUGUSTUS	CDS	34450563	34450834	0.8	+	2	ID=g22234.t1.CDS6;Parent=g22234.t1;
OX451218.1_Phasia_obesa_genome_assembly,_chromosome:_4	AUGUSTUS	exon	34450563	34450834	.	+	.	ID=g22234.t1.exon6;Parent=g22234.t1;
OX451218.1_Phasia_obesa_genome_assembly,_chromosome:_4	AUGUSTUS	stop_codon	34450832	34450834	.	+	0	ID=g22234.t1.stop1;Parent=g22234.t1;
OX451218.1_Phasia_obesa_genome_assembly,_chromosome:_4	AUGUSTUS	gene	34511224	34511732	.	-	.	ID=g22235;
OX451218.1_Phasia_obesa_genome_assembly,_chromosome:_4	AUGUSTUS	mRNA	34511224	34511732	1	-	.	ID=g22235.t1;Parent=g22235;
OX451218.1_Phasia_obesa_genome_assembly,_chromosome:_4	AUGUSTUS	stop_codon	34511224	34511226	.	-	0	ID=g22235.t1.stop1;Parent=g22235.t1;
OX451218.1_Phasia_obesa_genome_assembly,_chromosome:_4	AUGUSTUS	CDS	34511224	34511460	1	-	0	ID=g22235.t1.CDS1;Parent=g22235.t1;
OX451218.1_Phasia_obesa_genome_assembly,_chromosome:_4	AUGUSTUS	exon	34511224	34511460	.	-	.	ID=g22235.t1.exon1;Parent=g22235.t1;
OX451218.1_Phasia_obesa_genome_assembly,_chromosome:_4	AUGUSTUS	intron	34511461	34511549	1	-	.	ID=g22235.t1.intron1;Parent=g22235.t1;
OX451218.1_Phasia_obesa_genome_assembly,_chromosome:_4	AUGUSTUS	CDS	34511550	34511732	1	-	0	ID=g22235.t1.CDS2;Parent=g22235.t1;
OX451218.1_Phasia_obesa_genome_assembly,_chromosome:_4	AUGUSTUS	exon	34511550	34511732	.	-	.	ID=g22235.t1.exon2;Parent=g22235.t1;
OX451218.1_Phasia_obesa_genome_assembly,_chromosome:_4	AUGUSTUS	start_codon	34511730	34511732	.	-	0	ID=g22235.t1.start1;Parent=g22235.t1;
OX451218.1_Phasia_obesa_genome_assembly,_chromosome:_4	AUGUSTUS	gene	34590326	34591894	.	+	.	ID=g22236;
OX451218.1_Phasia_obesa_genome_assembly,_chromosome:_4	AUGUSTUS	mRNA	34590326	34591894	1	+	.	ID=g22236.t1;Parent=g22236;
OX451218.1_Phasia_obesa_genome_assembly,_chromosome:_4	AUGUSTUS	start_codon	34590326	34590328	.	+	0	ID=g22236.t1.start1;Parent=g22236.t1;
OX451218.1_Phasia_obesa_genome_assembly,_chromosome:_4	AUGUSTUS	CDS	34590326	34591286	1	+	0	ID=g22236.t1.CDS1;Parent=g22236.t1;
OX451218.1_Phasia_obesa_genome_assembly,_chromosome:_4	AUGUSTUS	exon	34590326	34591286	.	+	.	ID=g22236.t1.exon1;Parent=g22236.t1;
OX451218.1_Phasia_obesa_genome_assembly,_chromosome:_4	AUGUSTUS	intron	34591287	34591526	1	+	.	ID=g22236.t1.intron1;Parent=g22236.t1;
OX451218.1_Phasia_obesa_genome_assembly,_chromosome:_4	AUGUSTUS	CDS	34591527	34591894	1	+	2	ID=g22236.t1.CDS2;Parent=g22236.t1;
OX451218.1_Phasia_obesa_genome_assembly,_chromosome:_4	AUGUSTUS	exon	34591527	34591894	.	+	.	ID=g22236.t1.exon2;Parent=g22236.t1;
OX451218.1_Phasia_obesa_genome_assembly,_chromosome:_4	AUGUSTUS	stop_codon	34591892	34591894	.	+	0	ID=g22236.t1.stop1;Parent=g22236.t1;
OX451218.1_Phasia_obesa_genome_assembly,_chromosome:_4	AUGUSTUS	gene	34613116	34613502	.	-	.	ID=g22237;
OX451218.1_Phasia_obesa_genome_assembly,_chromosome:_4	AUGUSTUS	mRNA	34613116	34613502	0.77	-	.	ID=g22237.t1;Parent=g22237;
OX451218.1_Phasia_obesa_genome_assembly,_chromosome:_4	AUGUSTUS	stop_codon	34613116	34613118	.	-	0	ID=g22237.t1.stop1;Parent=g22237.t1;
OX451218.1_Phasia_obesa_genome_assembly,_chromosome:_4	AUGUSTUS	CDS	34613116	34613502	0.77	-	0	ID=g22237.t1.CDS1;Parent=g22237.t1;
OX451218.1_Phasia_obesa_genome_assembly,_chromosome:_4	AUGUSTUS	exon	34613116	34613502	.	-	.	ID=g22237.t1.exon1;Parent=g22237.t1;
OX451218.1_Phasia_obesa_genome_assembly,_chromosome:_4	AUGUSTUS	start_codon	34613500	34613502	.	-	0	ID=g22237.t1.start1;Parent=g22237.t1;
OX451218.1_Phasia_obesa_genome_assembly,_chromosome:_4	AUGUSTUS	gene	34614321	34615666	.	-	.	ID=g22238;
OX451218.1_Phasia_obesa_genome_assembly,_chromosome:_4	AUGUSTUS	mRNA	34614996	34615666	0.51	-	.	ID=g22238.t1;Parent=g22238;
OX451218.1_Phasia_obesa_genome_assembly,_chromosome:_4	AUGUSTUS	stop_codon	34614996	34614998	.	-	0	ID=g22238.t1.stop1;Parent=g22238.t1;
OX451218.1_Phasia_obesa_genome_assembly,_chromosome:_4	AUGUSTUS	CDS	34614996	34615334	0.51	-	0	ID=g22238.t1.CDS1;Parent=g22238.t1;
OX451218.1_Phasia_obesa_genome_assembly,_chromosome:_4	AUGUSTUS	exon	34614996	34615334	.	-	.	ID=g22238.t1.exon1;Parent=g22238.t1;
OX451218.1_Phasia_obesa_genome_assembly,_chromosome:_4	AUGUSTUS	intron	34615335	34615390	0.99	-	.	ID=g22238.t1.intron1;Parent=g22238.t1;
OX451218.1_Phasia_obesa_genome_assembly,_chromosome:_4	AUGUSTUS	CDS	34615391	34615666	0.99	-	0	ID=g22238.t1.CDS2;Parent=g22238.t1;
OX451218.1_Phasia_obesa_genome_assembly,_chromosome:_4	AUGUSTUS	exon	34615391	34615666	.	-	.	ID=g22238.t1.exon2;Parent=g22238.t1;
OX451218.1_Phasia_obesa_genome_assembly,_chromosome:_4	AUGUSTUS	start_codon	34615664	34615666	.	-	0	ID=g22238.t1.start1;Parent=g22238.t1;
OX451218.1_Phasia_obesa_genome_assembly,_chromosome:_4	AUGUSTUS	mRNA	34614321	34615666	0.53	-	.	ID=g22238.t2;Parent=g22238;
OX451218.1_Phasia_obesa_genome_assembly,_chromosome:_4	AUGUSTUS	stop_codon	34614321	34614323	.	-	0	ID=g22238.t2.stop1;Parent=g22238.t2;
OX451218.1_Phasia_obesa_genome_assembly,_chromosome:_4	AUGUSTUS	CDS	34614321	34614371	0.54	-	0	ID=g22238.t2.CDS1;Parent=g22238.t2;
OX451218.1_Phasia_obesa_genome_assembly,_chromosome:_4	AUGUSTUS	exon	34614321	34614371	.	-	.	ID=g22238.t2.exon1;Parent=g22238.t2;
OX451218.1_Phasia_obesa_genome_assembly,_chromosome:_4	AUGUSTUS	intron	34614372	34614488	0.54	-	.	ID=g22238.t2.intron1;Parent=g22238.t2;
OX451218.1_Phasia_obesa_genome_assembly,_chromosome:_4	AUGUSTUS	CDS	34614489	34614747	0.62	-	1	ID=g22238.t2.CDS2;Parent=g22238.t2;
OX451218.1_Phasia_obesa_genome_assembly,_chromosome:_4	AUGUSTUS	exon	34614489	34614747	.	-	.	ID=g22238.t2.exon2;Parent=g22238.t2;
OX451218.1_Phasia_obesa_genome_assembly,_chromosome:_4	AUGUSTUS	intron	34614748	34615002	0.99	-	.	ID=g22238.t2.intron2;Parent=g22238.t2;
OX451218.1_Phasia_obesa_genome_assembly,_chromosome:_4	AUGUSTUS	CDS	34615003	34615334	0.98	-	0	ID=g22238.t2.CDS3;Parent=g22238.t2;
OX451218.1_Phasia_obesa_genome_assembly,_chromosome:_4	AUGUSTUS	exon	34615003	34615334	.	-	.	ID=g22238.t2.exon3;Parent=g22238.t2;
OX451218.1_Phasia_obesa_genome_assembly,_chromosome:_4	AUGUSTUS	intron	34615335	34615390	0.99	-	.	ID=g22238.t2.intron3;Parent=g22238.t2;
OX451218.1_Phasia_obesa_genome_assembly,_chromosome:_4	AUGUSTUS	CDS	34615391	34615666	0.99	-	0	ID=g22238.t2.CDS4;Parent=g22238.t2;
OX451218.1_Phasia_obesa_genome_assembly,_chromosome:_4	AUGUSTUS	exon	34615391	34615666	.	-	.	ID=g22238.t2.exon4;Parent=g22238.t2;
OX451218.1_Phasia_obesa_genome_assembly,_chromosome:_4	AUGUSTUS	start_codon	34615664	34615666	.	-	0	ID=g22238.t2.start1;Parent=g22238.t2;
OX451218.1_Phasia_obesa_genome_assembly,_chromosome:_4	AUGUSTUS	gene	34629420	34631189	.	+	.	ID=g22239;
OX451218.1_Phasia_obesa_genome_assembly,_chromosome:_4	AUGUSTUS	mRNA	34629420	34631189	0.81	+	.	ID=g22239.t1;Parent=g22239;
OX451218.1_Phasia_obesa_genome_assembly,_chromosome:_4	AUGUSTUS	start_codon	34629420	34629422	.	+	0	ID=g22239.t1.start1;Parent=g22239.t1;
OX451218.1_Phasia_obesa_genome_assembly,_chromosome:_4	AUGUSTUS	CDS	34629420	34629844	0.83	+	0	ID=g22239.t1.CDS1;Parent=g22239.t1;
OX451218.1_Phasia_obesa_genome_assembly,_chromosome:_4	AUGUSTUS	exon	34629420	34629844	.	+	.	ID=g22239.t1.exon1;Parent=g22239.t1;
OX451218.1_Phasia_obesa_genome_assembly,_chromosome:_4	AUGUSTUS	intron	34629845	34630543	0.81	+	.	ID=g22239.t1.intron1;Parent=g22239.t1;
OX451218.1_Phasia_obesa_genome_assembly,_chromosome:_4	AUGUSTUS	CDS	34630544	34630960	0.97	+	1	ID=g22239.t1.CDS2;Parent=g22239.t1;
OX451218.1_Phasia_obesa_genome_assembly,_chromosome:_4	AUGUSTUS	exon	34630544	34630960	.	+	.	ID=g22239.t1.exon2;Parent=g22239.t1;
OX451218.1_Phasia_obesa_genome_assembly,_chromosome:_4	AUGUSTUS	intron	34630961	34631050	1	+	.	ID=g22239.t1.intron2;Parent=g22239.t1;
OX451218.1_Phasia_obesa_genome_assembly,_chromosome:_4	AUGUSTUS	CDS	34631051	34631189	1	+	1	ID=g22239.t1.CDS3;Parent=g22239.t1;
OX451218.1_Phasia_obesa_genome_assembly,_chromosome:_4	AUGUSTUS	exon	34631051	34631189	.	+	.	ID=g22239.t1.exon3;Parent=g22239.t1;
OX451218.1_Phasia_obesa_genome_assembly,_chromosome:_4	AUGUSTUS	stop_codon	34631187	34631189	.	+	0	ID=g22239.t1.stop1;Parent=g22239.t1;
OX451218.1_Phasia_obesa_genome_assembly,_chromosome:_4	AUGUSTUS	gene	34640879	34642648	.	+	.	ID=g22240;
OX451218.1_Phasia_obesa_genome_assembly,_chromosome:_4	AUGUSTUS	mRNA	34640879	34642648	0.76	+	.	ID=g22240.t1;Parent=g22240;
OX451218.1_Phasia_obesa_genome_assembly,_chromosome:_4	AUGUSTUS	start_codon	34640879	34640881	.	+	0	ID=g22240.t1.start1;Parent=g22240.t1;
OX451218.1_Phasia_obesa_genome_assembly,_chromosome:_4	AUGUSTUS	CDS	34640879	34641303	0.78	+	0	ID=g22240.t1.CDS1;Parent=g22240.t1;
OX451218.1_Phasia_obesa_genome_assembly,_chromosome:_4	AUGUSTUS	exon	34640879	34641303	.	+	.	ID=g22240.t1.exon1;Parent=g22240.t1;
OX451218.1_Phasia_obesa_genome_assembly,_chromosome:_4	AUGUSTUS	intron	34641304	34642002	0.76	+	.	ID=g22240.t1.intron1;Parent=g22240.t1;
OX451218.1_Phasia_obesa_genome_assembly,_chromosome:_4	AUGUSTUS	CDS	34642003	34642419	0.98	+	1	ID=g22240.t1.CDS2;Parent=g22240.t1;
OX451218.1_Phasia_obesa_genome_assembly,_chromosome:_4	AUGUSTUS	exon	34642003	34642419	.	+	.	ID=g22240.t1.exon2;Parent=g22240.t1;
OX451218.1_Phasia_obesa_genome_assembly,_chromosome:_4	AUGUSTUS	intron	34642420	34642509	1	+	.	ID=g22240.t1.intron2;Parent=g22240.t1;
OX451218.1_Phasia_obesa_genome_assembly,_chromosome:_4	AUGUSTUS	CDS	34642510	34642648	1	+	1	ID=g22240.t1.CDS3;Parent=g22240.t1;
OX451218.1_Phasia_obesa_genome_assembly,_chromosome:_4	AUGUSTUS	exon	34642510	34642648	.	+	.	ID=g22240.t1.exon3;Parent=g22240.t1;
OX451218.1_Phasia_obesa_genome_assembly,_chromosome:_4	AUGUSTUS	stop_codon	34642646	34642648	.	+	0	ID=g22240.t1.stop1;Parent=g22240.t1;
OX451218.1_Phasia_obesa_genome_assembly,_chromosome:_4	AUGUSTUS	gene	34811959	34812393	.	+	.	ID=g22241;
OX451218.1_Phasia_obesa_genome_assembly,_chromosome:_4	AUGUSTUS	mRNA	34811959	34812393	0.92	+	.	ID=g22241.t1;Parent=g22241;
OX451218.1_Phasia_obesa_genome_assembly,_chromosome:_4	AUGUSTUS	start_codon	34811959	34811961	.	+	0	ID=g22241.t1.start1;Parent=g22241.t1;
OX451218.1_Phasia_obesa_genome_assembly,_chromosome:_4	AUGUSTUS	CDS	34811959	34812393	0.92	+	0	ID=g22241.t1.CDS1;Parent=g22241.t1;
OX451218.1_Phasia_obesa_genome_assembly,_chromosome:_4	AUGUSTUS	exon	34811959	34812393	.	+	.	ID=g22241.t1.exon1;Parent=g22241.t1;
OX451218.1_Phasia_obesa_genome_assembly,_chromosome:_4	AUGUSTUS	stop_codon	34812391	34812393	.	+	0	ID=g22241.t1.stop1;Parent=g22241.t1;
OX451218.1_Phasia_obesa_genome_assembly,_chromosome:_4	AUGUSTUS	gene	34812471	34813040	.	+	.	ID=g22242;
OX451218.1_Phasia_obesa_genome_assembly,_chromosome:_4	AUGUSTUS	mRNA	34812471	34813040	0.94	+	.	ID=g22242.t1;Parent=g22242;
OX451218.1_Phasia_obesa_genome_assembly,_chromosome:_4	AUGUSTUS	start_codon	34812471	34812473	.	+	0	ID=g22242.t1.start1;Parent=g22242.t1;
OX451218.1_Phasia_obesa_genome_assembly,_chromosome:_4	AUGUSTUS	CDS	34812471	34813040	0.94	+	0	ID=g22242.t1.CDS1;Parent=g22242.t1;
OX451218.1_Phasia_obesa_genome_assembly,_chromosome:_4	AUGUSTUS	exon	34812471	34813040	.	+	.	ID=g22242.t1.exon1;Parent=g22242.t1;
OX451218.1_Phasia_obesa_genome_assembly,_chromosome:_4	AUGUSTUS	stop_codon	34813038	34813040	.	+	0	ID=g22242.t1.stop1;Parent=g22242.t1;
OX451218.1_Phasia_obesa_genome_assembly,_chromosome:_4	AUGUSTUS	mRNA	34812525	34813040	0.83	+	.	ID=g22242.t2;Parent=g22242;
OX451218.1_Phasia_obesa_genome_assembly,_chromosome:_4	AUGUSTUS	start_codon	34812525	34812527	.	+	0	ID=g22242.t2.start1;Parent=g22242.t2;
OX451218.1_Phasia_obesa_genome_assembly,_chromosome:_4	AUGUSTUS	CDS	34812525	34813040	0.83	+	0	ID=g22242.t2.CDS1;Parent=g22242.t2;
OX451218.1_Phasia_obesa_genome_assembly,_chromosome:_4	AUGUSTUS	exon	34812525	34813040	.	+	.	ID=g22242.t2.exon1;Parent=g22242.t2;
OX451218.1_Phasia_obesa_genome_assembly,_chromosome:_4	AUGUSTUS	stop_codon	34813038	34813040	.	+	0	ID=g22242.t2.stop1;Parent=g22242.t2;
OX451218.1_Phasia_obesa_genome_assembly,_chromosome:_4	AUGUSTUS	gene	34813168	34814235	.	+	.	ID=g22243;
OX451218.1_Phasia_obesa_genome_assembly,_chromosome:_4	AUGUSTUS	mRNA	34813168	34814235	1	+	.	ID=g22243.t1;Parent=g22243;
OX451218.1_Phasia_obesa_genome_assembly,_chromosome:_4	AUGUSTUS	start_codon	34813168	34813170	.	+	0	ID=g22243.t1.start1;Parent=g22243.t1;
OX451218.1_Phasia_obesa_genome_assembly,_chromosome:_4	AUGUSTUS	CDS	34813168	34814235	1	+	0	ID=g22243.t1.CDS1;Parent=g22243.t1;
OX451218.1_Phasia_obesa_genome_assembly,_chromosome:_4	AUGUSTUS	exon	34813168	34814235	.	+	.	ID=g22243.t1.exon1;Parent=g22243.t1;
OX451218.1_Phasia_obesa_genome_assembly,_chromosome:_4	AUGUSTUS	stop_codon	34814233	34814235	.	+	0	ID=g22243.t1.stop1;Parent=g22243.t1;
OX451218.1_Phasia_obesa_genome_assembly,_chromosome:_4	AUGUSTUS	gene	34814267	34815070	.	+	.	ID=g22244;
OX451218.1_Phasia_obesa_genome_assembly,_chromosome:_4	AUGUSTUS	mRNA	34814267	34815070	1	+	.	ID=g22244.t1;Parent=g22244;
OX451218.1_Phasia_obesa_genome_assembly,_chromosome:_4	AUGUSTUS	start_codon	34814267	34814269	.	+	0	ID=g22244.t1.start1;Parent=g22244.t1;
OX451218.1_Phasia_obesa_genome_assembly,_chromosome:_4	AUGUSTUS	CDS	34814267	34815070	1	+	0	ID=g22244.t1.CDS1;Parent=g22244.t1;
OX451218.1_Phasia_obesa_genome_assembly,_chromosome:_4	AUGUSTUS	exon	34814267	34815070	.	+	.	ID=g22244.t1.exon1;Parent=g22244.t1;
OX451218.1_Phasia_obesa_genome_assembly,_chromosome:_4	AUGUSTUS	stop_codon	34815068	34815070	.	+	0	ID=g22244.t1.stop1;Parent=g22244.t1;
OX451218.1_Phasia_obesa_genome_assembly,_chromosome:_4	AUGUSTUS	gene	34854803	34855081	.	+	.	ID=g22245;
OX451218.1_Phasia_obesa_genome_assembly,_chromosome:_4	AUGUSTUS	mRNA	34854803	34855081	1	+	.	ID=g22245.t1;Parent=g22245;
OX451218.1_Phasia_obesa_genome_assembly,_chromosome:_4	AUGUSTUS	start_codon	34854803	34854805	.	+	0	ID=g22245.t1.start1;Parent=g22245.t1;
OX451218.1_Phasia_obesa_genome_assembly,_chromosome:_4	AUGUSTUS	CDS	34854803	34855081	1	+	0	ID=g22245.t1.CDS1;Parent=g22245.t1;
OX451218.1_Phasia_obesa_genome_assembly,_chromosome:_4	AUGUSTUS	exon	34854803	34855081	.	+	.	ID=g22245.t1.exon1;Parent=g22245.t1;
OX451218.1_Phasia_obesa_genome_assembly,_chromosome:_4	AUGUSTUS	stop_codon	34855079	34855081	.	+	0	ID=g22245.t1.stop1;Parent=g22245.t1;
OX451218.1_Phasia_obesa_genome_assembly,_chromosome:_4	AUGUSTUS	gene	34899372	34900998	.	+	.	ID=g22246;
OX451218.1_Phasia_obesa_genome_assembly,_chromosome:_4	AUGUSTUS	mRNA	34899372	34900998	1	+	.	ID=g22246.t1;Parent=g22246;
OX451218.1_Phasia_obesa_genome_assembly,_chromosome:_4	AUGUSTUS	start_codon	34899372	34899374	.	+	0	ID=g22246.t1.start1;Parent=g22246.t1;
OX451218.1_Phasia_obesa_genome_assembly,_chromosome:_4	AUGUSTUS	CDS	34899372	34899573	1	+	0	ID=g22246.t1.CDS1;Parent=g22246.t1;
OX451218.1_Phasia_obesa_genome_assembly,_chromosome:_4	AUGUSTUS	exon	34899372	34899573	.	+	.	ID=g22246.t1.exon1;Parent=g22246.t1;
OX451218.1_Phasia_obesa_genome_assembly,_chromosome:_4	AUGUSTUS	intron	34899574	34900036	1	+	.	ID=g22246.t1.intron1;Parent=g22246.t1;
OX451218.1_Phasia_obesa_genome_assembly,_chromosome:_4	AUGUSTUS	CDS	34900037	34900998	1	+	2	ID=g22246.t1.CDS2;Parent=g22246.t1;
OX451218.1_Phasia_obesa_genome_assembly,_chromosome:_4	AUGUSTUS	exon	34900037	34900998	.	+	.	ID=g22246.t1.exon2;Parent=g22246.t1;
OX451218.1_Phasia_obesa_genome_assembly,_chromosome:_4	AUGUSTUS	stop_codon	34900996	34900998	.	+	0	ID=g22246.t1.stop1;Parent=g22246.t1;
OX451218.1_Phasia_obesa_genome_assembly,_chromosome:_4	AUGUSTUS	gene	34901096	34901563	.	+	.	ID=g22247;
OX451218.1_Phasia_obesa_genome_assembly,_chromosome:_4	AUGUSTUS	mRNA	34901096	34901563	0.99	+	.	ID=g22247.t1;Parent=g22247;
OX451218.1_Phasia_obesa_genome_assembly,_chromosome:_4	AUGUSTUS	start_codon	34901096	34901098	.	+	0	ID=g22247.t1.start1;Parent=g22247.t1;
OX451218.1_Phasia_obesa_genome_assembly,_chromosome:_4	AUGUSTUS	CDS	34901096	34901563	0.99	+	0	ID=g22247.t1.CDS1;Parent=g22247.t1;
OX451218.1_Phasia_obesa_genome_assembly,_chromosome:_4	AUGUSTUS	exon	34901096	34901563	.	+	.	ID=g22247.t1.exon1;Parent=g22247.t1;
OX451218.1_Phasia_obesa_genome_assembly,_chromosome:_4	AUGUSTUS	stop_codon	34901561	34901563	.	+	0	ID=g22247.t1.stop1;Parent=g22247.t1;
OX451218.1_Phasia_obesa_genome_assembly,_chromosome:_4	AUGUSTUS	gene	34901613	34902044	.	+	.	ID=g22248;
OX451218.1_Phasia_obesa_genome_assembly,_chromosome:_4	AUGUSTUS	mRNA	34901613	34902044	1	+	.	ID=g22248.t1;Parent=g22248;
OX451218.1_Phasia_obesa_genome_assembly,_chromosome:_4	AUGUSTUS	start_codon	34901613	34901615	.	+	0	ID=g22248.t1.start1;Parent=g22248.t1;
OX451218.1_Phasia_obesa_genome_assembly,_chromosome:_4	AUGUSTUS	CDS	34901613	34902044	1	+	0	ID=g22248.t1.CDS1;Parent=g22248.t1;
OX451218.1_Phasia_obesa_genome_assembly,_chromosome:_4	AUGUSTUS	exon	34901613	34902044	.	+	.	ID=g22248.t1.exon1;Parent=g22248.t1;
OX451218.1_Phasia_obesa_genome_assembly,_chromosome:_4	AUGUSTUS	stop_codon	34902042	34902044	.	+	0	ID=g22248.t1.stop1;Parent=g22248.t1;
OX451218.1_Phasia_obesa_genome_assembly,_chromosome:_4	AUGUSTUS	gene	34917489	34922065	.	-	.	ID=g22249;
OX451218.1_Phasia_obesa_genome_assembly,_chromosome:_4	AUGUSTUS	mRNA	34917489	34922065	0.3	-	.	ID=g22249.t1;Parent=g22249;
OX451218.1_Phasia_obesa_genome_assembly,_chromosome:_4	AUGUSTUS	stop_codon	34917489	34917491	.	-	0	ID=g22249.t1.stop1;Parent=g22249.t1;
OX451218.1_Phasia_obesa_genome_assembly,_chromosome:_4	AUGUSTUS	CDS	34917489	34917541	0.33	-	2	ID=g22249.t1.CDS1;Parent=g22249.t1;
OX451218.1_Phasia_obesa_genome_assembly,_chromosome:_4	AUGUSTUS	exon	34917489	34917541	.	-	.	ID=g22249.t1.exon1;Parent=g22249.t1;
OX451218.1_Phasia_obesa_genome_assembly,_chromosome:_4	AUGUSTUS	intron	34917542	34920523	0.31	-	.	ID=g22249.t1.intron1;Parent=g22249.t1;
OX451218.1_Phasia_obesa_genome_assembly,_chromosome:_4	AUGUSTUS	CDS	34920524	34920844	0.31	-	2	ID=g22249.t1.CDS2;Parent=g22249.t1;
OX451218.1_Phasia_obesa_genome_assembly,_chromosome:_4	AUGUSTUS	exon	34920524	34920844	.	-	.	ID=g22249.t1.exon2;Parent=g22249.t1;
OX451218.1_Phasia_obesa_genome_assembly,_chromosome:_4	AUGUSTUS	intron	34920845	34920969	1	-	.	ID=g22249.t1.intron2;Parent=g22249.t1;
OX451218.1_Phasia_obesa_genome_assembly,_chromosome:_4	AUGUSTUS	CDS	34920970	34921266	0.98	-	2	ID=g22249.t1.CDS3;Parent=g22249.t1;
OX451218.1_Phasia_obesa_genome_assembly,_chromosome:_4	AUGUSTUS	exon	34920970	34921266	.	-	.	ID=g22249.t1.exon3;Parent=g22249.t1;
OX451218.1_Phasia_obesa_genome_assembly,_chromosome:_4	AUGUSTUS	intron	34921267	34921827	0.94	-	.	ID=g22249.t1.intron3;Parent=g22249.t1;
OX451218.1_Phasia_obesa_genome_assembly,_chromosome:_4	AUGUSTUS	CDS	34921828	34922065	0.95	-	0	ID=g22249.t1.CDS4;Parent=g22249.t1;
OX451218.1_Phasia_obesa_genome_assembly,_chromosome:_4	AUGUSTUS	exon	34921828	34922065	.	-	.	ID=g22249.t1.exon4;Parent=g22249.t1;
OX451218.1_Phasia_obesa_genome_assembly,_chromosome:_4	AUGUSTUS	start_codon	34922063	34922065	.	-	0	ID=g22249.t1.start1;Parent=g22249.t1;
OX451218.1_Phasia_obesa_genome_assembly,_chromosome:_4	AUGUSTUS	gene	35089591	35096853	.	+	.	ID=g22250;
OX451218.1_Phasia_obesa_genome_assembly,_chromosome:_4	AUGUSTUS	mRNA	35089591	35096853	0.59	+	.	ID=g22250.t1;Parent=g22250;
OX451218.1_Phasia_obesa_genome_assembly,_chromosome:_4	AUGUSTUS	start_codon	35089591	35089593	.	+	0	ID=g22250.t1.start1;Parent=g22250.t1;
OX451218.1_Phasia_obesa_genome_assembly,_chromosome:_4	AUGUSTUS	CDS	35089591	35089708	0.59	+	0	ID=g22250.t1.CDS1;Parent=g22250.t1;
OX451218.1_Phasia_obesa_genome_assembly,_chromosome:_4	AUGUSTUS	exon	35089591	35089708	.	+	.	ID=g22250.t1.exon1;Parent=g22250.t1;
OX451218.1_Phasia_obesa_genome_assembly,_chromosome:_4	AUGUSTUS	intron	35089709	35096227	0.59	+	.	ID=g22250.t1.intron1;Parent=g22250.t1;
OX451218.1_Phasia_obesa_genome_assembly,_chromosome:_4	AUGUSTUS	CDS	35096228	35096853	0.97	+	2	ID=g22250.t1.CDS2;Parent=g22250.t1;
OX451218.1_Phasia_obesa_genome_assembly,_chromosome:_4	AUGUSTUS	exon	35096228	35096853	.	+	.	ID=g22250.t1.exon2;Parent=g22250.t1;
OX451218.1_Phasia_obesa_genome_assembly,_chromosome:_4	AUGUSTUS	stop_codon	35096851	35096853	.	+	0	ID=g22250.t1.stop1;Parent=g22250.t1;
OX451218.1_Phasia_obesa_genome_assembly,_chromosome:_4	AUGUSTUS	gene	35097508	35098375	.	+	.	ID=g22251;
OX451218.1_Phasia_obesa_genome_assembly,_chromosome:_4	AUGUSTUS	mRNA	35097508	35098375	1	+	.	ID=g22251.t1;Parent=g22251;
OX451218.1_Phasia_obesa_genome_assembly,_chromosome:_4	AUGUSTUS	start_codon	35097508	35097510	.	+	0	ID=g22251.t1.start1;Parent=g22251.t1;
OX451218.1_Phasia_obesa_genome_assembly,_chromosome:_4	AUGUSTUS	CDS	35097508	35097690	1	+	0	ID=g22251.t1.CDS1;Parent=g22251.t1;
OX451218.1_Phasia_obesa_genome_assembly,_chromosome:_4	AUGUSTUS	exon	35097508	35097690	.	+	.	ID=g22251.t1.exon1;Parent=g22251.t1;
OX451218.1_Phasia_obesa_genome_assembly,_chromosome:_4	AUGUSTUS	intron	35097691	35097757	1	+	.	ID=g22251.t1.intron1;Parent=g22251.t1;
OX451218.1_Phasia_obesa_genome_assembly,_chromosome:_4	AUGUSTUS	CDS	35097758	35098375	1	+	0	ID=g22251.t1.CDS2;Parent=g22251.t1;
OX451218.1_Phasia_obesa_genome_assembly,_chromosome:_4	AUGUSTUS	exon	35097758	35098375	.	+	.	ID=g22251.t1.exon2;Parent=g22251.t1;
OX451218.1_Phasia_obesa_genome_assembly,_chromosome:_4	AUGUSTUS	stop_codon	35098373	35098375	.	+	0	ID=g22251.t1.stop1;Parent=g22251.t1;
OX451218.1_Phasia_obesa_genome_assembly,_chromosome:_4	AUGUSTUS	gene	35146173	35146655	.	-	.	ID=g22252;
OX451218.1_Phasia_obesa_genome_assembly,_chromosome:_4	AUGUSTUS	mRNA	35146173	35146655	1	-	.	ID=g22252.t1;Parent=g22252;
OX451218.1_Phasia_obesa_genome_assembly,_chromosome:_4	AUGUSTUS	stop_codon	35146173	35146175	.	-	0	ID=g22252.t1.stop1;Parent=g22252.t1;
OX451218.1_Phasia_obesa_genome_assembly,_chromosome:_4	AUGUSTUS	CDS	35146173	35146655	1	-	0	ID=g22252.t1.CDS1;Parent=g22252.t1;
OX451218.1_Phasia_obesa_genome_assembly,_chromosome:_4	AUGUSTUS	exon	35146173	35146655	.	-	.	ID=g22252.t1.exon1;Parent=g22252.t1;
OX451218.1_Phasia_obesa_genome_assembly,_chromosome:_4	AUGUSTUS	start_codon	35146653	35146655	.	-	0	ID=g22252.t1.start1;Parent=g22252.t1;
OX451218.1_Phasia_obesa_genome_assembly,_chromosome:_4	AUGUSTUS	gene	35160852	35161136	.	+	.	ID=g22253;
OX451218.1_Phasia_obesa_genome_assembly,_chromosome:_4	AUGUSTUS	mRNA	35160852	35161136	1	+	.	ID=g22253.t1;Parent=g22253;
OX451218.1_Phasia_obesa_genome_assembly,_chromosome:_4	AUGUSTUS	start_codon	35160852	35160854	.	+	0	ID=g22253.t1.start1;Parent=g22253.t1;
OX451218.1_Phasia_obesa_genome_assembly,_chromosome:_4	AUGUSTUS	CDS	35160852	35161136	1	+	0	ID=g22253.t1.CDS1;Parent=g22253.t1;
OX451218.1_Phasia_obesa_genome_assembly,_chromosome:_4	AUGUSTUS	exon	35160852	35161136	.	+	.	ID=g22253.t1.exon1;Parent=g22253.t1;
OX451218.1_Phasia_obesa_genome_assembly,_chromosome:_4	AUGUSTUS	stop_codon	35161134	35161136	.	+	0	ID=g22253.t1.stop1;Parent=g22253.t1;
OX451218.1_Phasia_obesa_genome_assembly,_chromosome:_4	AUGUSTUS	gene	35191470	35191808	.	+	.	ID=g22254;
OX451218.1_Phasia_obesa_genome_assembly,_chromosome:_4	AUGUSTUS	mRNA	35191470	35191808	1	+	.	ID=g22254.t1;Parent=g22254;
OX451218.1_Phasia_obesa_genome_assembly,_chromosome:_4	AUGUSTUS	start_codon	35191470	35191472	.	+	0	ID=g22254.t1.start1;Parent=g22254.t1;
OX451218.1_Phasia_obesa_genome_assembly,_chromosome:_4	AUGUSTUS	CDS	35191470	35191503	1	+	0	ID=g22254.t1.CDS1;Parent=g22254.t1;
OX451218.1_Phasia_obesa_genome_assembly,_chromosome:_4	AUGUSTUS	exon	35191470	35191503	.	+	.	ID=g22254.t1.exon1;Parent=g22254.t1;
OX451218.1_Phasia_obesa_genome_assembly,_chromosome:_4	AUGUSTUS	intron	35191504	35191563	1	+	.	ID=g22254.t1.intron1;Parent=g22254.t1;
OX451218.1_Phasia_obesa_genome_assembly,_chromosome:_4	AUGUSTUS	CDS	35191564	35191808	1	+	2	ID=g22254.t1.CDS2;Parent=g22254.t1;
OX451218.1_Phasia_obesa_genome_assembly,_chromosome:_4	AUGUSTUS	exon	35191564	35191808	.	+	.	ID=g22254.t1.exon2;Parent=g22254.t1;
OX451218.1_Phasia_obesa_genome_assembly,_chromosome:_4	AUGUSTUS	stop_codon	35191806	35191808	.	+	0	ID=g22254.t1.stop1;Parent=g22254.t1;
OX451218.1_Phasia_obesa_genome_assembly,_chromosome:_4	AUGUSTUS	gene	35191919	35192323	.	+	.	ID=g22255;
OX451218.1_Phasia_obesa_genome_assembly,_chromosome:_4	AUGUSTUS	mRNA	35191919	35192323	1	+	.	ID=g22255.t1;Parent=g22255;
OX451218.1_Phasia_obesa_genome_assembly,_chromosome:_4	AUGUSTUS	start_codon	35191919	35191921	.	+	0	ID=g22255.t1.start1;Parent=g22255.t1;
OX451218.1_Phasia_obesa_genome_assembly,_chromosome:_4	AUGUSTUS	CDS	35191919	35192323	1	+	0	ID=g22255.t1.CDS1;Parent=g22255.t1;
OX451218.1_Phasia_obesa_genome_assembly,_chromosome:_4	AUGUSTUS	exon	35191919	35192323	.	+	.	ID=g22255.t1.exon1;Parent=g22255.t1;
OX451218.1_Phasia_obesa_genome_assembly,_chromosome:_4	AUGUSTUS	stop_codon	35192321	35192323	.	+	0	ID=g22255.t1.stop1;Parent=g22255.t1;
OX451218.1_Phasia_obesa_genome_assembly,_chromosome:_4	AUGUSTUS	gene	35192835	35193210	.	+	.	ID=g22256;
OX451218.1_Phasia_obesa_genome_assembly,_chromosome:_4	AUGUSTUS	mRNA	35192835	35193210	0.52	+	.	ID=g22256.t1;Parent=g22256;
OX451218.1_Phasia_obesa_genome_assembly,_chromosome:_4	AUGUSTUS	start_codon	35192835	35192837	.	+	0	ID=g22256.t1.start1;Parent=g22256.t1;
OX451218.1_Phasia_obesa_genome_assembly,_chromosome:_4	AUGUSTUS	CDS	35192835	35192989	0.63	+	0	ID=g22256.t1.CDS1;Parent=g22256.t1;
OX451218.1_Phasia_obesa_genome_assembly,_chromosome:_4	AUGUSTUS	exon	35192835	35192989	.	+	.	ID=g22256.t1.exon1;Parent=g22256.t1;
OX451218.1_Phasia_obesa_genome_assembly,_chromosome:_4	AUGUSTUS	intron	35192990	35193056	0.52	+	.	ID=g22256.t1.intron1;Parent=g22256.t1;
OX451218.1_Phasia_obesa_genome_assembly,_chromosome:_4	AUGUSTUS	CDS	35193057	35193210	0.79	+	1	ID=g22256.t1.CDS2;Parent=g22256.t1;
OX451218.1_Phasia_obesa_genome_assembly,_chromosome:_4	AUGUSTUS	exon	35193057	35193210	.	+	.	ID=g22256.t1.exon2;Parent=g22256.t1;
OX451218.1_Phasia_obesa_genome_assembly,_chromosome:_4	AUGUSTUS	stop_codon	35193208	35193210	.	+	0	ID=g22256.t1.stop1;Parent=g22256.t1;
OX451218.1_Phasia_obesa_genome_assembly,_chromosome:_4	AUGUSTUS	gene	35197620	35214369	.	-	.	ID=g22257;
OX451218.1_Phasia_obesa_genome_assembly,_chromosome:_4	AUGUSTUS	mRNA	35197620	35214369	1	-	.	ID=g22257.t1;Parent=g22257;
OX451218.1_Phasia_obesa_genome_assembly,_chromosome:_4	AUGUSTUS	stop_codon	35197620	35197622	.	-	0	ID=g22257.t1.stop1;Parent=g22257.t1;
OX451218.1_Phasia_obesa_genome_assembly,_chromosome:_4	AUGUSTUS	CDS	35197620	35197822	1	-	2	ID=g22257.t1.CDS1;Parent=g22257.t1;
OX451218.1_Phasia_obesa_genome_assembly,_chromosome:_4	AUGUSTUS	exon	35197620	35197822	.	-	.	ID=g22257.t1.exon1;Parent=g22257.t1;
OX451218.1_Phasia_obesa_genome_assembly,_chromosome:_4	AUGUSTUS	intron	35197823	35197886	1	-	.	ID=g22257.t1.intron1;Parent=g22257.t1;
OX451218.1_Phasia_obesa_genome_assembly,_chromosome:_4	AUGUSTUS	CDS	35197887	35198143	1	-	1	ID=g22257.t1.CDS2;Parent=g22257.t1;
OX451218.1_Phasia_obesa_genome_assembly,_chromosome:_4	AUGUSTUS	exon	35197887	35198143	.	-	.	ID=g22257.t1.exon2;Parent=g22257.t1;
OX451218.1_Phasia_obesa_genome_assembly,_chromosome:_4	AUGUSTUS	intron	35198144	35198205	1	-	.	ID=g22257.t1.intron2;Parent=g22257.t1;
OX451218.1_Phasia_obesa_genome_assembly,_chromosome:_4	AUGUSTUS	CDS	35198206	35200392	1	-	1	ID=g22257.t1.CDS3;Parent=g22257.t1;
OX451218.1_Phasia_obesa_genome_assembly,_chromosome:_4	AUGUSTUS	exon	35198206	35200392	.	-	.	ID=g22257.t1.exon3;Parent=g22257.t1;
OX451218.1_Phasia_obesa_genome_assembly,_chromosome:_4	AUGUSTUS	intron	35200393	35200453	1	-	.	ID=g22257.t1.intron3;Parent=g22257.t1;
OX451218.1_Phasia_obesa_genome_assembly,_chromosome:_4	AUGUSTUS	CDS	35200454	35200766	1	-	2	ID=g22257.t1.CDS4;Parent=g22257.t1;
OX451218.1_Phasia_obesa_genome_assembly,_chromosome:_4	AUGUSTUS	exon	35200454	35200766	.	-	.	ID=g22257.t1.exon4;Parent=g22257.t1;
OX451218.1_Phasia_obesa_genome_assembly,_chromosome:_4	AUGUSTUS	intron	35200767	35200829	1	-	.	ID=g22257.t1.intron4;Parent=g22257.t1;
OX451218.1_Phasia_obesa_genome_assembly,_chromosome:_4	AUGUSTUS	CDS	35200830	35202328	1	-	1	ID=g22257.t1.CDS5;Parent=g22257.t1;
OX451218.1_Phasia_obesa_genome_assembly,_chromosome:_4	AUGUSTUS	exon	35200830	35202328	.	-	.	ID=g22257.t1.exon5;Parent=g22257.t1;
OX451218.1_Phasia_obesa_genome_assembly,_chromosome:_4	AUGUSTUS	intron	35202329	35202392	1	-	.	ID=g22257.t1.intron5;Parent=g22257.t1;
OX451218.1_Phasia_obesa_genome_assembly,_chromosome:_4	AUGUSTUS	CDS	35202393	35202799	1	-	0	ID=g22257.t1.CDS6;Parent=g22257.t1;
OX451218.1_Phasia_obesa_genome_assembly,_chromosome:_4	AUGUSTUS	exon	35202393	35202799	.	-	.	ID=g22257.t1.exon6;Parent=g22257.t1;
OX451218.1_Phasia_obesa_genome_assembly,_chromosome:_4	AUGUSTUS	intron	35202800	35202868	1	-	.	ID=g22257.t1.intron6;Parent=g22257.t1;
OX451218.1_Phasia_obesa_genome_assembly,_chromosome:_4	AUGUSTUS	CDS	35202869	35203080	1	-	2	ID=g22257.t1.CDS7;Parent=g22257.t1;
OX451218.1_Phasia_obesa_genome_assembly,_chromosome:_4	AUGUSTUS	exon	35202869	35203080	.	-	.	ID=g22257.t1.exon7;Parent=g22257.t1;
OX451218.1_Phasia_obesa_genome_assembly,_chromosome:_4	AUGUSTUS	intron	35203081	35203151	1	-	.	ID=g22257.t1.intron7;Parent=g22257.t1;
OX451218.1_Phasia_obesa_genome_assembly,_chromosome:_4	AUGUSTUS	CDS	35203152	35208803	1	-	2	ID=g22257.t1.CDS8;Parent=g22257.t1;
OX451218.1_Phasia_obesa_genome_assembly,_chromosome:_4	AUGUSTUS	exon	35203152	35208803	.	-	.	ID=g22257.t1.exon8;Parent=g22257.t1;
OX451218.1_Phasia_obesa_genome_assembly,_chromosome:_4	AUGUSTUS	intron	35208804	35208861	1	-	.	ID=g22257.t1.intron8;Parent=g22257.t1;
OX451218.1_Phasia_obesa_genome_assembly,_chromosome:_4	AUGUSTUS	CDS	35208862	35211138	1	-	2	ID=g22257.t1.CDS9;Parent=g22257.t1;
OX451218.1_Phasia_obesa_genome_assembly,_chromosome:_4	AUGUSTUS	exon	35208862	35211138	.	-	.	ID=g22257.t1.exon9;Parent=g22257.t1;
OX451218.1_Phasia_obesa_genome_assembly,_chromosome:_4	AUGUSTUS	intron	35211139	35211319	1	-	.	ID=g22257.t1.intron9;Parent=g22257.t1;
OX451218.1_Phasia_obesa_genome_assembly,_chromosome:_4	AUGUSTUS	CDS	35211320	35211574	1	-	2	ID=g22257.t1.CDS10;Parent=g22257.t1;
OX451218.1_Phasia_obesa_genome_assembly,_chromosome:_4	AUGUSTUS	exon	35211320	35211574	.	-	.	ID=g22257.t1.exon10;Parent=g22257.t1;
OX451218.1_Phasia_obesa_genome_assembly,_chromosome:_4	AUGUSTUS	intron	35211575	35214062	1	-	.	ID=g22257.t1.intron10;Parent=g22257.t1;
OX451218.1_Phasia_obesa_genome_assembly,_chromosome:_4	AUGUSTUS	CDS	35214063	35214369	1	-	0	ID=g22257.t1.CDS11;Parent=g22257.t1;
OX451218.1_Phasia_obesa_genome_assembly,_chromosome:_4	AUGUSTUS	exon	35214063	35214369	.	-	.	ID=g22257.t1.exon11;Parent=g22257.t1;
OX451218.1_Phasia_obesa_genome_assembly,_chromosome:_4	AUGUSTUS	start_codon	35214367	35214369	.	-	0	ID=g22257.t1.start1;Parent=g22257.t1;
OX451218.1_Phasia_obesa_genome_assembly,_chromosome:_4	AUGUSTUS	gene	35232526	35233560	.	-	.	ID=g22258;
OX451218.1_Phasia_obesa_genome_assembly,_chromosome:_4	AUGUSTUS	mRNA	35232526	35233560	1	-	.	ID=g22258.t1;Parent=g22258;
OX451218.1_Phasia_obesa_genome_assembly,_chromosome:_4	AUGUSTUS	stop_codon	35232526	35232528	.	-	0	ID=g22258.t1.stop1;Parent=g22258.t1;
OX451218.1_Phasia_obesa_genome_assembly,_chromosome:_4	AUGUSTUS	CDS	35232526	35232743	1	-	2	ID=g22258.t1.CDS1;Parent=g22258.t1;
OX451218.1_Phasia_obesa_genome_assembly,_chromosome:_4	AUGUSTUS	exon	35232526	35232743	.	-	.	ID=g22258.t1.exon1;Parent=g22258.t1;
OX451218.1_Phasia_obesa_genome_assembly,_chromosome:_4	AUGUSTUS	intron	35232744	35232826	1	-	.	ID=g22258.t1.intron1;Parent=g22258.t1;
OX451218.1_Phasia_obesa_genome_assembly,_chromosome:_4	AUGUSTUS	CDS	35232827	35233030	1	-	2	ID=g22258.t1.CDS2;Parent=g22258.t1;
OX451218.1_Phasia_obesa_genome_assembly,_chromosome:_4	AUGUSTUS	exon	35232827	35233030	.	-	.	ID=g22258.t1.exon2;Parent=g22258.t1;
OX451218.1_Phasia_obesa_genome_assembly,_chromosome:_4	AUGUSTUS	intron	35233031	35233307	1	-	.	ID=g22258.t1.intron2;Parent=g22258.t1;
OX451218.1_Phasia_obesa_genome_assembly,_chromosome:_4	AUGUSTUS	CDS	35233308	35233433	1	-	2	ID=g22258.t1.CDS3;Parent=g22258.t1;
OX451218.1_Phasia_obesa_genome_assembly,_chromosome:_4	AUGUSTUS	exon	35233308	35233433	.	-	.	ID=g22258.t1.exon3;Parent=g22258.t1;
OX451218.1_Phasia_obesa_genome_assembly,_chromosome:_4	AUGUSTUS	intron	35233434	35233535	1	-	.	ID=g22258.t1.intron3;Parent=g22258.t1;
OX451218.1_Phasia_obesa_genome_assembly,_chromosome:_4	AUGUSTUS	CDS	35233536	35233560	1	-	0	ID=g22258.t1.CDS4;Parent=g22258.t1;
OX451218.1_Phasia_obesa_genome_assembly,_chromosome:_4	AUGUSTUS	exon	35233536	35233560	.	-	.	ID=g22258.t1.exon4;Parent=g22258.t1;
OX451218.1_Phasia_obesa_genome_assembly,_chromosome:_4	AUGUSTUS	start_codon	35233558	35233560	.	-	0	ID=g22258.t1.start1;Parent=g22258.t1;
OX451218.1_Phasia_obesa_genome_assembly,_chromosome:_4	AUGUSTUS	gene	35363657	35364097	.	-	.	ID=g22259;
OX451218.1_Phasia_obesa_genome_assembly,_chromosome:_4	AUGUSTUS	mRNA	35363657	35364097	1	-	.	ID=g22259.t1;Parent=g22259;
OX451218.1_Phasia_obesa_genome_assembly,_chromosome:_4	AUGUSTUS	stop_codon	35363657	35363659	.	-	0	ID=g22259.t1.stop1;Parent=g22259.t1;
OX451218.1_Phasia_obesa_genome_assembly,_chromosome:_4	AUGUSTUS	CDS	35363657	35364097	1	-	0	ID=g22259.t1.CDS1;Parent=g22259.t1;
OX451218.1_Phasia_obesa_genome_assembly,_chromosome:_4	AUGUSTUS	exon	35363657	35364097	.	-	.	ID=g22259.t1.exon1;Parent=g22259.t1;
OX451218.1_Phasia_obesa_genome_assembly,_chromosome:_4	AUGUSTUS	start_codon	35364095	35364097	.	-	0	ID=g22259.t1.start1;Parent=g22259.t1;
OX451218.1_Phasia_obesa_genome_assembly,_chromosome:_4	AUGUSTUS	gene	35536851	35537309	.	-	.	ID=g22260;
OX451218.1_Phasia_obesa_genome_assembly,_chromosome:_4	AUGUSTUS	mRNA	35536851	35537309	1	-	.	ID=g22260.t1;Parent=g22260;
OX451218.1_Phasia_obesa_genome_assembly,_chromosome:_4	AUGUSTUS	stop_codon	35536851	35536853	.	-	0	ID=g22260.t1.stop1;Parent=g22260.t1;
OX451218.1_Phasia_obesa_genome_assembly,_chromosome:_4	AUGUSTUS	CDS	35536851	35537309	1	-	0	ID=g22260.t1.CDS1;Parent=g22260.t1;
OX451218.1_Phasia_obesa_genome_assembly,_chromosome:_4	AUGUSTUS	exon	35536851	35537309	.	-	.	ID=g22260.t1.exon1;Parent=g22260.t1;
OX451218.1_Phasia_obesa_genome_assembly,_chromosome:_4	AUGUSTUS	start_codon	35537307	35537309	.	-	0	ID=g22260.t1.start1;Parent=g22260.t1;
OX451218.1_Phasia_obesa_genome_assembly,_chromosome:_4	AUGUSTUS	gene	35537546	35541190	.	-	.	ID=g22261;
OX451218.1_Phasia_obesa_genome_assembly,_chromosome:_4	AUGUSTUS	mRNA	35537546	35541190	0.97	-	.	ID=g22261.t1;Parent=g22261;
OX451218.1_Phasia_obesa_genome_assembly,_chromosome:_4	AUGUSTUS	stop_codon	35537546	35537548	.	-	0	ID=g22261.t1.stop1;Parent=g22261.t1;
OX451218.1_Phasia_obesa_genome_assembly,_chromosome:_4	AUGUSTUS	CDS	35537546	35541190	0.97	-	0	ID=g22261.t1.CDS1;Parent=g22261.t1;
OX451218.1_Phasia_obesa_genome_assembly,_chromosome:_4	AUGUSTUS	exon	35537546	35541190	.	-	.	ID=g22261.t1.exon1;Parent=g22261.t1;
OX451218.1_Phasia_obesa_genome_assembly,_chromosome:_4	AUGUSTUS	start_codon	35541188	35541190	.	-	0	ID=g22261.t1.start1;Parent=g22261.t1;
OX451218.1_Phasia_obesa_genome_assembly,_chromosome:_4	AUGUSTUS	mRNA	35537546	35538421	0.76	-	.	ID=g22261.t2;Parent=g22261;
OX451218.1_Phasia_obesa_genome_assembly,_chromosome:_4	AUGUSTUS	stop_codon	35537546	35537548	.	-	0	ID=g22261.t2.stop1;Parent=g22261.t2;
OX451218.1_Phasia_obesa_genome_assembly,_chromosome:_4	AUGUSTUS	CDS	35537546	35538421	0.76	-	0	ID=g22261.t2.CDS1;Parent=g22261.t2;
OX451218.1_Phasia_obesa_genome_assembly,_chromosome:_4	AUGUSTUS	exon	35537546	35538421	.	-	.	ID=g22261.t2.exon1;Parent=g22261.t2;
OX451218.1_Phasia_obesa_genome_assembly,_chromosome:_4	AUGUSTUS	start_codon	35538419	35538421	.	-	0	ID=g22261.t2.start1;Parent=g22261.t2;
OX451218.1_Phasia_obesa_genome_assembly,_chromosome:_4	AUGUSTUS	gene	35539171	35541190	.	-	.	ID=g22262;
OX451218.1_Phasia_obesa_genome_assembly,_chromosome:_4	AUGUSTUS	mRNA	35539171	35541190	0.25	-	.	ID=g22262.t1;Parent=g22262;
OX451218.1_Phasia_obesa_genome_assembly,_chromosome:_4	AUGUSTUS	stop_codon	35539171	35539173	.	-	0	ID=g22262.t1.stop1;Parent=g22262.t1;
OX451218.1_Phasia_obesa_genome_assembly,_chromosome:_4	AUGUSTUS	CDS	35539171	35539182	0.25	-	0	ID=g22262.t1.CDS1;Parent=g22262.t1;
OX451218.1_Phasia_obesa_genome_assembly,_chromosome:_4	AUGUSTUS	exon	35539171	35539182	.	-	.	ID=g22262.t1.exon1;Parent=g22262.t1;
OX451218.1_Phasia_obesa_genome_assembly,_chromosome:_4	AUGUSTUS	intron	35539183	35540746	0.25	-	.	ID=g22262.t1.intron1;Parent=g22262.t1;
OX451218.1_Phasia_obesa_genome_assembly,_chromosome:_4	AUGUSTUS	CDS	35540747	35541190	0.52	-	0	ID=g22262.t1.CDS2;Parent=g22262.t1;
OX451218.1_Phasia_obesa_genome_assembly,_chromosome:_4	AUGUSTUS	exon	35540747	35541190	.	-	.	ID=g22262.t1.exon2;Parent=g22262.t1;
OX451218.1_Phasia_obesa_genome_assembly,_chromosome:_4	AUGUSTUS	start_codon	35541188	35541190	.	-	0	ID=g22262.t1.start1;Parent=g22262.t1;
OX451218.1_Phasia_obesa_genome_assembly,_chromosome:_4	AUGUSTUS	gene	35578118	35578942	.	+	.	ID=g22263;
OX451218.1_Phasia_obesa_genome_assembly,_chromosome:_4	AUGUSTUS	mRNA	35578118	35578942	0.99	+	.	ID=g22263.t1;Parent=g22263;
OX451218.1_Phasia_obesa_genome_assembly,_chromosome:_4	AUGUSTUS	start_codon	35578118	35578120	.	+	0	ID=g22263.t1.start1;Parent=g22263.t1;
OX451218.1_Phasia_obesa_genome_assembly,_chromosome:_4	AUGUSTUS	CDS	35578118	35578814	0.99	+	0	ID=g22263.t1.CDS1;Parent=g22263.t1;
OX451218.1_Phasia_obesa_genome_assembly,_chromosome:_4	AUGUSTUS	exon	35578118	35578814	.	+	.	ID=g22263.t1.exon1;Parent=g22263.t1;
OX451218.1_Phasia_obesa_genome_assembly,_chromosome:_4	AUGUSTUS	intron	35578815	35578871	0.99	+	.	ID=g22263.t1.intron1;Parent=g22263.t1;
OX451218.1_Phasia_obesa_genome_assembly,_chromosome:_4	AUGUSTUS	CDS	35578872	35578942	0.99	+	2	ID=g22263.t1.CDS2;Parent=g22263.t1;
OX451218.1_Phasia_obesa_genome_assembly,_chromosome:_4	AUGUSTUS	exon	35578872	35578942	.	+	.	ID=g22263.t1.exon2;Parent=g22263.t1;
OX451218.1_Phasia_obesa_genome_assembly,_chromosome:_4	AUGUSTUS	stop_codon	35578940	35578942	.	+	0	ID=g22263.t1.stop1;Parent=g22263.t1;
OX451218.1_Phasia_obesa_genome_assembly,_chromosome:_4	AUGUSTUS	gene	35578984	35581440	.	+	.	ID=g22264;
OX451218.1_Phasia_obesa_genome_assembly,_chromosome:_4	AUGUSTUS	mRNA	35579822	35580739	1	+	.	ID=g22264.t1;Parent=g22264;
OX451218.1_Phasia_obesa_genome_assembly,_chromosome:_4	AUGUSTUS	start_codon	35579822	35579824	.	+	0	ID=g22264.t1.start1;Parent=g22264.t1;
OX451218.1_Phasia_obesa_genome_assembly,_chromosome:_4	AUGUSTUS	CDS	35579822	35580739	1	+	0	ID=g22264.t1.CDS1;Parent=g22264.t1;
OX451218.1_Phasia_obesa_genome_assembly,_chromosome:_4	AUGUSTUS	exon	35579822	35580739	.	+	.	ID=g22264.t1.exon1;Parent=g22264.t1;
OX451218.1_Phasia_obesa_genome_assembly,_chromosome:_4	AUGUSTUS	stop_codon	35580737	35580739	.	+	0	ID=g22264.t1.stop1;Parent=g22264.t1;
OX451218.1_Phasia_obesa_genome_assembly,_chromosome:_4	AUGUSTUS	mRNA	35578984	35581440	0.34	+	.	ID=g22264.t2;Parent=g22264;
OX451218.1_Phasia_obesa_genome_assembly,_chromosome:_4	AUGUSTUS	start_codon	35578984	35578986	.	+	0	ID=g22264.t2.start1;Parent=g22264.t2;
OX451218.1_Phasia_obesa_genome_assembly,_chromosome:_4	AUGUSTUS	CDS	35578984	35579002	0.55	+	0	ID=g22264.t2.CDS1;Parent=g22264.t2;
OX451218.1_Phasia_obesa_genome_assembly,_chromosome:_4	AUGUSTUS	exon	35578984	35579002	.	+	.	ID=g22264.t2.exon1;Parent=g22264.t2;
OX451218.1_Phasia_obesa_genome_assembly,_chromosome:_4	AUGUSTUS	intron	35579003	35579283	0.55	+	.	ID=g22264.t2.intron1;Parent=g22264.t2;
OX451218.1_Phasia_obesa_genome_assembly,_chromosome:_4	AUGUSTUS	CDS	35579284	35579604	0.73	+	2	ID=g22264.t2.CDS2;Parent=g22264.t2;
OX451218.1_Phasia_obesa_genome_assembly,_chromosome:_4	AUGUSTUS	exon	35579284	35579604	.	+	.	ID=g22264.t2.exon2;Parent=g22264.t2;
OX451218.1_Phasia_obesa_genome_assembly,_chromosome:_4	AUGUSTUS	intron	35579605	35579756	0.7	+	.	ID=g22264.t2.intron2;Parent=g22264.t2;
OX451218.1_Phasia_obesa_genome_assembly,_chromosome:_4	AUGUSTUS	CDS	35579757	35580680	0.7	+	2	ID=g22264.t2.CDS3;Parent=g22264.t2;
OX451218.1_Phasia_obesa_genome_assembly,_chromosome:_4	AUGUSTUS	exon	35579757	35580680	.	+	.	ID=g22264.t2.exon3;Parent=g22264.t2;
OX451218.1_Phasia_obesa_genome_assembly,_chromosome:_4	AUGUSTUS	intron	35580681	35580739	0.95	+	.	ID=g22264.t2.intron3;Parent=g22264.t2;
OX451218.1_Phasia_obesa_genome_assembly,_chromosome:_4	AUGUSTUS	CDS	35580740	35581440	0.96	+	2	ID=g22264.t2.CDS4;Parent=g22264.t2;
OX451218.1_Phasia_obesa_genome_assembly,_chromosome:_4	AUGUSTUS	exon	35580740	35581440	.	+	.	ID=g22264.t2.exon4;Parent=g22264.t2;
OX451218.1_Phasia_obesa_genome_assembly,_chromosome:_4	AUGUSTUS	stop_codon	35581438	35581440	.	+	0	ID=g22264.t2.stop1;Parent=g22264.t2;
OX451218.1_Phasia_obesa_genome_assembly,_chromosome:_4	AUGUSTUS	mRNA	35579822	35581440	0.96	+	.	ID=g22264.t3;Parent=g22264;
OX451218.1_Phasia_obesa_genome_assembly,_chromosome:_4	AUGUSTUS	start_codon	35579822	35579824	.	+	0	ID=g22264.t3.start1;Parent=g22264.t3;
OX451218.1_Phasia_obesa_genome_assembly,_chromosome:_4	AUGUSTUS	CDS	35579822	35580680	1	+	0	ID=g22264.t3.CDS1;Parent=g22264.t3;
OX451218.1_Phasia_obesa_genome_assembly,_chromosome:_4	AUGUSTUS	exon	35579822	35580680	.	+	.	ID=g22264.t3.exon1;Parent=g22264.t3;
OX451218.1_Phasia_obesa_genome_assembly,_chromosome:_4	AUGUSTUS	intron	35580681	35580739	0.96	+	.	ID=g22264.t3.intron1;Parent=g22264.t3;
OX451218.1_Phasia_obesa_genome_assembly,_chromosome:_4	AUGUSTUS	CDS	35580740	35581440	0.96	+	2	ID=g22264.t3.CDS2;Parent=g22264.t3;
OX451218.1_Phasia_obesa_genome_assembly,_chromosome:_4	AUGUSTUS	exon	35580740	35581440	.	+	.	ID=g22264.t3.exon2;Parent=g22264.t3;
OX451218.1_Phasia_obesa_genome_assembly,_chromosome:_4	AUGUSTUS	stop_codon	35581438	35581440	.	+	0	ID=g22264.t3.stop1;Parent=g22264.t3;
OX451218.1_Phasia_obesa_genome_assembly,_chromosome:_4	AUGUSTUS	mRNA	35578984	35579208	0.65	+	.	ID=g22264.t4;Parent=g22264;
OX451218.1_Phasia_obesa_genome_assembly,_chromosome:_4	AUGUSTUS	start_codon	35578984	35578986	.	+	0	ID=g22264.t4.start1;Parent=g22264.t4;
OX451218.1_Phasia_obesa_genome_assembly,_chromosome:_4	AUGUSTUS	CDS	35578984	35579208	0.65	+	0	ID=g22264.t4.CDS1;Parent=g22264.t4;
OX451218.1_Phasia_obesa_genome_assembly,_chromosome:_4	AUGUSTUS	exon	35578984	35579208	.	+	.	ID=g22264.t4.exon1;Parent=g22264.t4;
OX451218.1_Phasia_obesa_genome_assembly,_chromosome:_4	AUGUSTUS	stop_codon	35579206	35579208	.	+	0	ID=g22264.t4.stop1;Parent=g22264.t4;
OX451218.1_Phasia_obesa_genome_assembly,_chromosome:_4	AUGUSTUS	gene	35679409	35684880	.	+	.	ID=g22265;
OX451218.1_Phasia_obesa_genome_assembly,_chromosome:_4	AUGUSTUS	mRNA	35679409	35683602	0.37	+	.	ID=g22265.t1;Parent=g22265;
OX451218.1_Phasia_obesa_genome_assembly,_chromosome:_4	AUGUSTUS	start_codon	35679409	35679411	.	+	0	ID=g22265.t1.start1;Parent=g22265.t1;
OX451218.1_Phasia_obesa_genome_assembly,_chromosome:_4	AUGUSTUS	CDS	35679409	35683602	0.37	+	0	ID=g22265.t1.CDS1;Parent=g22265.t1;
OX451218.1_Phasia_obesa_genome_assembly,_chromosome:_4	AUGUSTUS	exon	35679409	35683602	.	+	.	ID=g22265.t1.exon1;Parent=g22265.t1;
OX451218.1_Phasia_obesa_genome_assembly,_chromosome:_4	AUGUSTUS	stop_codon	35683600	35683602	.	+	0	ID=g22265.t1.stop1;Parent=g22265.t1;
OX451218.1_Phasia_obesa_genome_assembly,_chromosome:_4	AUGUSTUS	mRNA	35683485	35684880	0.58	+	.	ID=g22265.t2;Parent=g22265;
OX451218.1_Phasia_obesa_genome_assembly,_chromosome:_4	AUGUSTUS	start_codon	35683485	35683487	.	+	0	ID=g22265.t2.start1;Parent=g22265.t2;
OX451218.1_Phasia_obesa_genome_assembly,_chromosome:_4	AUGUSTUS	CDS	35683485	35683497	0.97	+	0	ID=g22265.t2.CDS1;Parent=g22265.t2;
OX451218.1_Phasia_obesa_genome_assembly,_chromosome:_4	AUGUSTUS	exon	35683485	35683497	.	+	.	ID=g22265.t2.exon1;Parent=g22265.t2;
OX451218.1_Phasia_obesa_genome_assembly,_chromosome:_4	AUGUSTUS	intron	35683498	35683618	0.97	+	.	ID=g22265.t2.intron1;Parent=g22265.t2;
OX451218.1_Phasia_obesa_genome_assembly,_chromosome:_4	AUGUSTUS	CDS	35683619	35684880	0.58	+	2	ID=g22265.t2.CDS2;Parent=g22265.t2;
OX451218.1_Phasia_obesa_genome_assembly,_chromosome:_4	AUGUSTUS	exon	35683619	35684880	.	+	.	ID=g22265.t2.exon2;Parent=g22265.t2;
OX451218.1_Phasia_obesa_genome_assembly,_chromosome:_4	AUGUSTUS	stop_codon	35684878	35684880	.	+	0	ID=g22265.t2.stop1;Parent=g22265.t2;
OX451218.1_Phasia_obesa_genome_assembly,_chromosome:_4	AUGUSTUS	gene	35683801	35684880	.	+	.	ID=g22266;
OX451218.1_Phasia_obesa_genome_assembly,_chromosome:_4	AUGUSTUS	mRNA	35683801	35684880	0.36	+	.	ID=g22266.t1;Parent=g22266;
OX451218.1_Phasia_obesa_genome_assembly,_chromosome:_4	AUGUSTUS	start_codon	35683801	35683803	.	+	0	ID=g22266.t1.start1;Parent=g22266.t1;
OX451218.1_Phasia_obesa_genome_assembly,_chromosome:_4	AUGUSTUS	CDS	35683801	35684880	0.36	+	0	ID=g22266.t1.CDS1;Parent=g22266.t1;
OX451218.1_Phasia_obesa_genome_assembly,_chromosome:_4	AUGUSTUS	exon	35683801	35684880	.	+	.	ID=g22266.t1.exon1;Parent=g22266.t1;
OX451218.1_Phasia_obesa_genome_assembly,_chromosome:_4	AUGUSTUS	stop_codon	35684878	35684880	.	+	0	ID=g22266.t1.stop1;Parent=g22266.t1;
OX451218.1_Phasia_obesa_genome_assembly,_chromosome:_4	AUGUSTUS	gene	35687400	35687645	.	-	.	ID=g22267;
OX451218.1_Phasia_obesa_genome_assembly,_chromosome:_4	AUGUSTUS	mRNA	35687400	35687645	0.6	-	.	ID=g22267.t1;Parent=g22267;
OX451218.1_Phasia_obesa_genome_assembly,_chromosome:_4	AUGUSTUS	stop_codon	35687400	35687402	.	-	0	ID=g22267.t1.stop1;Parent=g22267.t1;
OX451218.1_Phasia_obesa_genome_assembly,_chromosome:_4	AUGUSTUS	CDS	35687400	35687645	0.6	-	0	ID=g22267.t1.CDS1;Parent=g22267.t1;
OX451218.1_Phasia_obesa_genome_assembly,_chromosome:_4	AUGUSTUS	exon	35687400	35687645	.	-	.	ID=g22267.t1.exon1;Parent=g22267.t1;
OX451218.1_Phasia_obesa_genome_assembly,_chromosome:_4	AUGUSTUS	start_codon	35687643	35687645	.	-	0	ID=g22267.t1.start1;Parent=g22267.t1;
OX451218.1_Phasia_obesa_genome_assembly,_chromosome:_4	AUGUSTUS	gene	35830388	35831667	.	+	.	ID=g22268;
OX451218.1_Phasia_obesa_genome_assembly,_chromosome:_4	AUGUSTUS	mRNA	35830957	35831667	0.95	+	.	ID=g22268.t1;Parent=g22268;
OX451218.1_Phasia_obesa_genome_assembly,_chromosome:_4	AUGUSTUS	start_codon	35830957	35830959	.	+	0	ID=g22268.t1.start1;Parent=g22268.t1;
OX451218.1_Phasia_obesa_genome_assembly,_chromosome:_4	AUGUSTUS	CDS	35830957	35831013	0.99	+	0	ID=g22268.t1.CDS1;Parent=g22268.t1;
OX451218.1_Phasia_obesa_genome_assembly,_chromosome:_4	AUGUSTUS	exon	35830957	35831013	.	+	.	ID=g22268.t1.exon1;Parent=g22268.t1;
OX451218.1_Phasia_obesa_genome_assembly,_chromosome:_4	AUGUSTUS	intron	35831014	35831352	0.99	+	.	ID=g22268.t1.intron1;Parent=g22268.t1;
OX451218.1_Phasia_obesa_genome_assembly,_chromosome:_4	AUGUSTUS	CDS	35831353	35831667	0.96	+	0	ID=g22268.t1.CDS2;Parent=g22268.t1;
OX451218.1_Phasia_obesa_genome_assembly,_chromosome:_4	AUGUSTUS	exon	35831353	35831667	.	+	.	ID=g22268.t1.exon2;Parent=g22268.t1;
OX451218.1_Phasia_obesa_genome_assembly,_chromosome:_4	AUGUSTUS	stop_codon	35831665	35831667	.	+	0	ID=g22268.t1.stop1;Parent=g22268.t1;
OX451218.1_Phasia_obesa_genome_assembly,_chromosome:_4	GeneMark.hmm3	mRNA	35830388	35831667	.	+	.	ID=g22268.t2;Parent=g22268;
OX451218.1_Phasia_obesa_genome_assembly,_chromosome:_4	GeneMark.hmm3	start_codon	35830388	35830390	.	+	0	ID=g22268.t2.start1;Parent=g22268.t2;
OX451218.1_Phasia_obesa_genome_assembly,_chromosome:_4	GeneMark.hmm3	CDS	35830388	35830438	.	+	0	ID=g22268.t2.CDS1;Parent=g22268.t2;
OX451218.1_Phasia_obesa_genome_assembly,_chromosome:_4	GeneMark.hmm3	exon	35830388	35830438	0	+	.	ID=g22268.t2.exon1;Parent=g22268.t2;
OX451218.1_Phasia_obesa_genome_assembly,_chromosome:_4	GeneMark.hmm3	intron	35830439	35831352	.	+	0	ID=g22268.t2.intron1;Parent=g22268.t2;
OX451218.1_Phasia_obesa_genome_assembly,_chromosome:_4	GeneMark.hmm3	CDS	35831353	35831667	.	+	0	ID=g22268.t2.CDS2;Parent=g22268.t2;
OX451218.1_Phasia_obesa_genome_assembly,_chromosome:_4	GeneMark.hmm3	exon	35831353	35831667	0	+	.	ID=g22268.t2.exon2;Parent=g22268.t2;
OX451218.1_Phasia_obesa_genome_assembly,_chromosome:_4	GeneMark.hmm3	stop_codon	35831665	35831667	.	+	0	ID=g22268.t2.stop1;Parent=g22268.t2;
OX451218.1_Phasia_obesa_genome_assembly,_chromosome:_4	AUGUSTUS	gene	35879514	35880506	.	-	.	ID=g22269;
OX451218.1_Phasia_obesa_genome_assembly,_chromosome:_4	AUGUSTUS	mRNA	35879514	35880506	0.56	-	.	ID=g22269.t1;Parent=g22269;
OX451218.1_Phasia_obesa_genome_assembly,_chromosome:_4	AUGUSTUS	stop_codon	35879514	35879516	.	-	0	ID=g22269.t1.stop1;Parent=g22269.t1;
OX451218.1_Phasia_obesa_genome_assembly,_chromosome:_4	AUGUSTUS	CDS	35879514	35879778	0.57	-	1	ID=g22269.t1.CDS1;Parent=g22269.t1;
OX451218.1_Phasia_obesa_genome_assembly,_chromosome:_4	AUGUSTUS	exon	35879514	35879778	.	-	.	ID=g22269.t1.exon1;Parent=g22269.t1;
OX451218.1_Phasia_obesa_genome_assembly,_chromosome:_4	AUGUSTUS	intron	35879779	35880444	0.56	-	.	ID=g22269.t1.intron1;Parent=g22269.t1;
OX451218.1_Phasia_obesa_genome_assembly,_chromosome:_4	AUGUSTUS	CDS	35880445	35880506	0.75	-	0	ID=g22269.t1.CDS2;Parent=g22269.t1;
OX451218.1_Phasia_obesa_genome_assembly,_chromosome:_4	AUGUSTUS	exon	35880445	35880506	.	-	.	ID=g22269.t1.exon2;Parent=g22269.t1;
OX451218.1_Phasia_obesa_genome_assembly,_chromosome:_4	AUGUSTUS	start_codon	35880504	35880506	.	-	0	ID=g22269.t1.start1;Parent=g22269.t1;
OX451218.1_Phasia_obesa_genome_assembly,_chromosome:_4	AUGUSTUS	gene	35893144	35893743	.	-	.	ID=g22270;
OX451218.1_Phasia_obesa_genome_assembly,_chromosome:_4	AUGUSTUS	mRNA	35893144	35893743	1	-	.	ID=g22270.t1;Parent=g22270;
OX451218.1_Phasia_obesa_genome_assembly,_chromosome:_4	AUGUSTUS	stop_codon	35893144	35893146	.	-	0	ID=g22270.t1.stop1;Parent=g22270.t1;
OX451218.1_Phasia_obesa_genome_assembly,_chromosome:_4	AUGUSTUS	CDS	35893144	35893743	1	-	0	ID=g22270.t1.CDS1;Parent=g22270.t1;
OX451218.1_Phasia_obesa_genome_assembly,_chromosome:_4	AUGUSTUS	exon	35893144	35893743	.	-	.	ID=g22270.t1.exon1;Parent=g22270.t1;
OX451218.1_Phasia_obesa_genome_assembly,_chromosome:_4	AUGUSTUS	start_codon	35893741	35893743	.	-	0	ID=g22270.t1.start1;Parent=g22270.t1;
OX451218.1_Phasia_obesa_genome_assembly,_chromosome:_4	AUGUSTUS	gene	35956469	35960767	.	+	.	ID=g22271;
OX451218.1_Phasia_obesa_genome_assembly,_chromosome:_4	AUGUSTUS	mRNA	35956469	35960767	1	+	.	ID=g22271.t1;Parent=g22271;
OX451218.1_Phasia_obesa_genome_assembly,_chromosome:_4	AUGUSTUS	start_codon	35956469	35956471	.	+	0	ID=g22271.t1.start1;Parent=g22271.t1;
OX451218.1_Phasia_obesa_genome_assembly,_chromosome:_4	AUGUSTUS	CDS	35956469	35956580	1	+	0	ID=g22271.t1.CDS1;Parent=g22271.t1;
OX451218.1_Phasia_obesa_genome_assembly,_chromosome:_4	AUGUSTUS	exon	35956469	35956580	.	+	.	ID=g22271.t1.exon1;Parent=g22271.t1;
OX451218.1_Phasia_obesa_genome_assembly,_chromosome:_4	AUGUSTUS	intron	35956581	35959039	1	+	.	ID=g22271.t1.intron1;Parent=g22271.t1;
OX451218.1_Phasia_obesa_genome_assembly,_chromosome:_4	AUGUSTUS	CDS	35959040	35960346	1	+	2	ID=g22271.t1.CDS2;Parent=g22271.t1;
OX451218.1_Phasia_obesa_genome_assembly,_chromosome:_4	AUGUSTUS	exon	35959040	35960346	.	+	.	ID=g22271.t1.exon2;Parent=g22271.t1;
OX451218.1_Phasia_obesa_genome_assembly,_chromosome:_4	AUGUSTUS	intron	35960347	35960551	1	+	.	ID=g22271.t1.intron2;Parent=g22271.t1;
OX451218.1_Phasia_obesa_genome_assembly,_chromosome:_4	AUGUSTUS	CDS	35960552	35960767	1	+	0	ID=g22271.t1.CDS3;Parent=g22271.t1;
OX451218.1_Phasia_obesa_genome_assembly,_chromosome:_4	AUGUSTUS	exon	35960552	35960767	.	+	.	ID=g22271.t1.exon3;Parent=g22271.t1;
OX451218.1_Phasia_obesa_genome_assembly,_chromosome:_4	AUGUSTUS	stop_codon	35960765	35960767	.	+	0	ID=g22271.t1.stop1;Parent=g22271.t1;
OX451218.1_Phasia_obesa_genome_assembly,_chromosome:_4	AUGUSTUS	gene	36027418	36028177	.	+	.	ID=g22272;
OX451218.1_Phasia_obesa_genome_assembly,_chromosome:_4	AUGUSTUS	mRNA	36027418	36027838	1	+	.	ID=g22272.t1;Parent=g22272;
OX451218.1_Phasia_obesa_genome_assembly,_chromosome:_4	AUGUSTUS	start_codon	36027418	36027420	.	+	0	ID=g22272.t1.start1;Parent=g22272.t1;
OX451218.1_Phasia_obesa_genome_assembly,_chromosome:_4	AUGUSTUS	CDS	36027418	36027463	1	+	0	ID=g22272.t1.CDS1;Parent=g22272.t1;
OX451218.1_Phasia_obesa_genome_assembly,_chromosome:_4	AUGUSTUS	exon	36027418	36027463	.	+	.	ID=g22272.t1.exon1;Parent=g22272.t1;
OX451218.1_Phasia_obesa_genome_assembly,_chromosome:_4	AUGUSTUS	intron	36027464	36027566	1	+	.	ID=g22272.t1.intron1;Parent=g22272.t1;
OX451218.1_Phasia_obesa_genome_assembly,_chromosome:_4	AUGUSTUS	CDS	36027567	36027838	1	+	2	ID=g22272.t1.CDS2;Parent=g22272.t1;
OX451218.1_Phasia_obesa_genome_assembly,_chromosome:_4	AUGUSTUS	exon	36027567	36027838	.	+	.	ID=g22272.t1.exon2;Parent=g22272.t1;
OX451218.1_Phasia_obesa_genome_assembly,_chromosome:_4	AUGUSTUS	stop_codon	36027836	36027838	.	+	0	ID=g22272.t1.stop1;Parent=g22272.t1;
OX451218.1_Phasia_obesa_genome_assembly,_chromosome:_4	AUGUSTUS	mRNA	36027418	36028177	0.74	+	.	ID=g22272.t2;Parent=g22272;
OX451218.1_Phasia_obesa_genome_assembly,_chromosome:_4	AUGUSTUS	start_codon	36027418	36027420	.	+	0	ID=g22272.t2.start1;Parent=g22272.t2;
OX451218.1_Phasia_obesa_genome_assembly,_chromosome:_4	AUGUSTUS	CDS	36027418	36027463	1	+	0	ID=g22272.t2.CDS1;Parent=g22272.t2;
OX451218.1_Phasia_obesa_genome_assembly,_chromosome:_4	AUGUSTUS	exon	36027418	36027463	.	+	.	ID=g22272.t2.exon1;Parent=g22272.t2;
OX451218.1_Phasia_obesa_genome_assembly,_chromosome:_4	AUGUSTUS	intron	36027464	36027566	1	+	.	ID=g22272.t2.intron1;Parent=g22272.t2;
OX451218.1_Phasia_obesa_genome_assembly,_chromosome:_4	AUGUSTUS	CDS	36027567	36027788	0.74	+	2	ID=g22272.t2.CDS2;Parent=g22272.t2;
OX451218.1_Phasia_obesa_genome_assembly,_chromosome:_4	AUGUSTUS	exon	36027567	36027788	.	+	.	ID=g22272.t2.exon2;Parent=g22272.t2;
OX451218.1_Phasia_obesa_genome_assembly,_chromosome:_4	AUGUSTUS	intron	36027789	36027839	0.74	+	.	ID=g22272.t2.intron2;Parent=g22272.t2;
OX451218.1_Phasia_obesa_genome_assembly,_chromosome:_4	AUGUSTUS	CDS	36027840	36028177	0.93	+	2	ID=g22272.t2.CDS3;Parent=g22272.t2;
OX451218.1_Phasia_obesa_genome_assembly,_chromosome:_4	AUGUSTUS	exon	36027840	36028177	.	+	.	ID=g22272.t2.exon3;Parent=g22272.t2;
OX451218.1_Phasia_obesa_genome_assembly,_chromosome:_4	AUGUSTUS	stop_codon	36028175	36028177	.	+	0	ID=g22272.t2.stop1;Parent=g22272.t2;
OX451218.1_Phasia_obesa_genome_assembly,_chromosome:_4	AUGUSTUS	mRNA	36027418	36028177	0.76	+	.	ID=g22272.t3;Parent=g22272;
OX451218.1_Phasia_obesa_genome_assembly,_chromosome:_4	AUGUSTUS	start_codon	36027418	36027420	.	+	0	ID=g22272.t3.start1;Parent=g22272.t3;
OX451218.1_Phasia_obesa_genome_assembly,_chromosome:_4	AUGUSTUS	CDS	36027418	36027520	0.98	+	0	ID=g22272.t3.CDS1;Parent=g22272.t3;
OX451218.1_Phasia_obesa_genome_assembly,_chromosome:_4	AUGUSTUS	exon	36027418	36027520	.	+	.	ID=g22272.t3.exon1;Parent=g22272.t3;
OX451218.1_Phasia_obesa_genome_assembly,_chromosome:_4	AUGUSTUS	intron	36027521	36028055	0.76	+	.	ID=g22272.t3.intron1;Parent=g22272.t3;
OX451218.1_Phasia_obesa_genome_assembly,_chromosome:_4	AUGUSTUS	CDS	36028056	36028177	0.77	+	2	ID=g22272.t3.CDS2;Parent=g22272.t3;
OX451218.1_Phasia_obesa_genome_assembly,_chromosome:_4	AUGUSTUS	exon	36028056	36028177	.	+	.	ID=g22272.t3.exon2;Parent=g22272.t3;
OX451218.1_Phasia_obesa_genome_assembly,_chromosome:_4	AUGUSTUS	stop_codon	36028175	36028177	.	+	0	ID=g22272.t3.stop1;Parent=g22272.t3;
OX451218.1_Phasia_obesa_genome_assembly,_chromosome:_4	AUGUSTUS	gene	36027953	36028177	.	+	.	ID=g22273;
OX451218.1_Phasia_obesa_genome_assembly,_chromosome:_4	AUGUSTUS	mRNA	36027953	36028177	1	+	.	ID=g22273.t1;Parent=g22273;
OX451218.1_Phasia_obesa_genome_assembly,_chromosome:_4	AUGUSTUS	start_codon	36027953	36027955	.	+	0	ID=g22273.t1.start1;Parent=g22273.t1;
OX451218.1_Phasia_obesa_genome_assembly,_chromosome:_4	AUGUSTUS	CDS	36027953	36028177	1	+	0	ID=g22273.t1.CDS1;Parent=g22273.t1;
OX451218.1_Phasia_obesa_genome_assembly,_chromosome:_4	AUGUSTUS	exon	36027953	36028177	.	+	.	ID=g22273.t1.exon1;Parent=g22273.t1;
OX451218.1_Phasia_obesa_genome_assembly,_chromosome:_4	AUGUSTUS	stop_codon	36028175	36028177	.	+	0	ID=g22273.t1.stop1;Parent=g22273.t1;
OX451218.1_Phasia_obesa_genome_assembly,_chromosome:_4	AUGUSTUS	gene	36028348	36029001	.	+	.	ID=g22274;
OX451218.1_Phasia_obesa_genome_assembly,_chromosome:_4	AUGUSTUS	mRNA	36028348	36029001	0.88	+	.	ID=g22274.t1;Parent=g22274;
OX451218.1_Phasia_obesa_genome_assembly,_chromosome:_4	AUGUSTUS	start_codon	36028348	36028350	.	+	0	ID=g22274.t1.start1;Parent=g22274.t1;
OX451218.1_Phasia_obesa_genome_assembly,_chromosome:_4	AUGUSTUS	CDS	36028348	36029001	0.88	+	0	ID=g22274.t1.CDS1;Parent=g22274.t1;
OX451218.1_Phasia_obesa_genome_assembly,_chromosome:_4	AUGUSTUS	exon	36028348	36029001	.	+	.	ID=g22274.t1.exon1;Parent=g22274.t1;
OX451218.1_Phasia_obesa_genome_assembly,_chromosome:_4	AUGUSTUS	stop_codon	36028999	36029001	.	+	0	ID=g22274.t1.stop1;Parent=g22274.t1;
OX451218.1_Phasia_obesa_genome_assembly,_chromosome:_4	AUGUSTUS	gene	36145848	36146690	.	+	.	ID=g22275;
OX451218.1_Phasia_obesa_genome_assembly,_chromosome:_4	AUGUSTUS	mRNA	36145848	36146690	1	+	.	ID=g22275.t1;Parent=g22275;
OX451218.1_Phasia_obesa_genome_assembly,_chromosome:_4	AUGUSTUS	start_codon	36145848	36145850	.	+	0	ID=g22275.t1.start1;Parent=g22275.t1;
OX451218.1_Phasia_obesa_genome_assembly,_chromosome:_4	AUGUSTUS	CDS	36145848	36146690	1	+	0	ID=g22275.t1.CDS1;Parent=g22275.t1;
OX451218.1_Phasia_obesa_genome_assembly,_chromosome:_4	AUGUSTUS	exon	36145848	36146690	.	+	.	ID=g22275.t1.exon1;Parent=g22275.t1;
OX451218.1_Phasia_obesa_genome_assembly,_chromosome:_4	AUGUSTUS	stop_codon	36146688	36146690	.	+	0	ID=g22275.t1.stop1;Parent=g22275.t1;
OX451218.1_Phasia_obesa_genome_assembly,_chromosome:_4	AUGUSTUS	gene	36147363	36148670	.	+	.	ID=g22276;
OX451218.1_Phasia_obesa_genome_assembly,_chromosome:_4	AUGUSTUS	mRNA	36147363	36148670	1	+	.	ID=g22276.t1;Parent=g22276;
OX451218.1_Phasia_obesa_genome_assembly,_chromosome:_4	AUGUSTUS	start_codon	36147363	36147365	.	+	0	ID=g22276.t1.start1;Parent=g22276.t1;
OX451218.1_Phasia_obesa_genome_assembly,_chromosome:_4	AUGUSTUS	CDS	36147363	36148670	1	+	0	ID=g22276.t1.CDS1;Parent=g22276.t1;
OX451218.1_Phasia_obesa_genome_assembly,_chromosome:_4	AUGUSTUS	exon	36147363	36148670	.	+	.	ID=g22276.t1.exon1;Parent=g22276.t1;
OX451218.1_Phasia_obesa_genome_assembly,_chromosome:_4	AUGUSTUS	stop_codon	36148668	36148670	.	+	0	ID=g22276.t1.stop1;Parent=g22276.t1;
OX451218.1_Phasia_obesa_genome_assembly,_chromosome:_4	AUGUSTUS	mRNA	36147363	36148323	0.26	+	.	ID=g22276.t2;Parent=g22276;
OX451218.1_Phasia_obesa_genome_assembly,_chromosome:_4	AUGUSTUS	start_codon	36147363	36147365	.	+	0	ID=g22276.t2.start1;Parent=g22276.t2;
OX451218.1_Phasia_obesa_genome_assembly,_chromosome:_4	AUGUSTUS	CDS	36147363	36148169	0.52	+	0	ID=g22276.t2.CDS1;Parent=g22276.t2;
OX451218.1_Phasia_obesa_genome_assembly,_chromosome:_4	AUGUSTUS	exon	36147363	36148169	.	+	.	ID=g22276.t2.exon1;Parent=g22276.t2;
OX451218.1_Phasia_obesa_genome_assembly,_chromosome:_4	AUGUSTUS	intron	36148170	36148305	0.27	+	.	ID=g22276.t2.intron1;Parent=g22276.t2;
OX451218.1_Phasia_obesa_genome_assembly,_chromosome:_4	AUGUSTUS	CDS	36148306	36148323	0.32	+	0	ID=g22276.t2.CDS2;Parent=g22276.t2;
OX451218.1_Phasia_obesa_genome_assembly,_chromosome:_4	AUGUSTUS	exon	36148306	36148323	.	+	.	ID=g22276.t2.exon2;Parent=g22276.t2;
OX451218.1_Phasia_obesa_genome_assembly,_chromosome:_4	AUGUSTUS	stop_codon	36148321	36148323	.	+	0	ID=g22276.t2.stop1;Parent=g22276.t2;
OX451218.1_Phasia_obesa_genome_assembly,_chromosome:_4	AUGUSTUS	gene	36148824	36149990	.	+	.	ID=g22277;
OX451218.1_Phasia_obesa_genome_assembly,_chromosome:_4	AUGUSTUS	mRNA	36148878	36149990	0.62	+	.	ID=g22277.t1;Parent=g22277;
OX451218.1_Phasia_obesa_genome_assembly,_chromosome:_4	AUGUSTUS	start_codon	36148878	36148880	.	+	0	ID=g22277.t1.start1;Parent=g22277.t1;
OX451218.1_Phasia_obesa_genome_assembly,_chromosome:_4	AUGUSTUS	CDS	36148878	36149032	0.74	+	0	ID=g22277.t1.CDS1;Parent=g22277.t1;
OX451218.1_Phasia_obesa_genome_assembly,_chromosome:_4	AUGUSTUS	exon	36148878	36149032	.	+	.	ID=g22277.t1.exon1;Parent=g22277.t1;
OX451218.1_Phasia_obesa_genome_assembly,_chromosome:_4	AUGUSTUS	intron	36149033	36149110	0.74	+	.	ID=g22277.t1.intron1;Parent=g22277.t1;
OX451218.1_Phasia_obesa_genome_assembly,_chromosome:_4	AUGUSTUS	CDS	36149111	36149842	0.71	+	1	ID=g22277.t1.CDS2;Parent=g22277.t1;
OX451218.1_Phasia_obesa_genome_assembly,_chromosome:_4	AUGUSTUS	exon	36149111	36149842	.	+	.	ID=g22277.t1.exon2;Parent=g22277.t1;
OX451218.1_Phasia_obesa_genome_assembly,_chromosome:_4	AUGUSTUS	intron	36149843	36149908	0.83	+	.	ID=g22277.t1.intron2;Parent=g22277.t1;
OX451218.1_Phasia_obesa_genome_assembly,_chromosome:_4	AUGUSTUS	CDS	36149909	36149990	0.83	+	1	ID=g22277.t1.CDS3;Parent=g22277.t1;
OX451218.1_Phasia_obesa_genome_assembly,_chromosome:_4	AUGUSTUS	exon	36149909	36149990	.	+	.	ID=g22277.t1.exon3;Parent=g22277.t1;
OX451218.1_Phasia_obesa_genome_assembly,_chromosome:_4	AUGUSTUS	stop_codon	36149988	36149990	.	+	0	ID=g22277.t1.stop1;Parent=g22277.t1;
OX451218.1_Phasia_obesa_genome_assembly,_chromosome:_4	AUGUSTUS	mRNA	36148824	36149990	0.63	+	.	ID=g22277.t2;Parent=g22277;
OX451218.1_Phasia_obesa_genome_assembly,_chromosome:_4	AUGUSTUS	start_codon	36148824	36148826	.	+	0	ID=g22277.t2.start1;Parent=g22277.t2;
OX451218.1_Phasia_obesa_genome_assembly,_chromosome:_4	AUGUSTUS	CDS	36148824	36149032	0.73	+	0	ID=g22277.t2.CDS1;Parent=g22277.t2;
OX451218.1_Phasia_obesa_genome_assembly,_chromosome:_4	AUGUSTUS	exon	36148824	36149032	.	+	.	ID=g22277.t2.exon1;Parent=g22277.t2;
OX451218.1_Phasia_obesa_genome_assembly,_chromosome:_4	AUGUSTUS	intron	36149033	36149110	0.73	+	.	ID=g22277.t2.intron1;Parent=g22277.t2;
OX451218.1_Phasia_obesa_genome_assembly,_chromosome:_4	AUGUSTUS	CDS	36149111	36149842	0.72	+	1	ID=g22277.t2.CDS2;Parent=g22277.t2;
OX451218.1_Phasia_obesa_genome_assembly,_chromosome:_4	AUGUSTUS	exon	36149111	36149842	.	+	.	ID=g22277.t2.exon2;Parent=g22277.t2;
OX451218.1_Phasia_obesa_genome_assembly,_chromosome:_4	AUGUSTUS	intron	36149843	36149908	0.83	+	.	ID=g22277.t2.intron2;Parent=g22277.t2;
OX451218.1_Phasia_obesa_genome_assembly,_chromosome:_4	AUGUSTUS	CDS	36149909	36149990	0.83	+	1	ID=g22277.t2.CDS3;Parent=g22277.t2;
OX451218.1_Phasia_obesa_genome_assembly,_chromosome:_4	AUGUSTUS	exon	36149909	36149990	.	+	.	ID=g22277.t2.exon3;Parent=g22277.t2;
OX451218.1_Phasia_obesa_genome_assembly,_chromosome:_4	AUGUSTUS	stop_codon	36149988	36149990	.	+	0	ID=g22277.t2.stop1;Parent=g22277.t2;
OX451218.1_Phasia_obesa_genome_assembly,_chromosome:_4	AUGUSTUS	mRNA	36148878	36149990	0.39	+	.	ID=g22277.t3;Parent=g22277;
OX451218.1_Phasia_obesa_genome_assembly,_chromosome:_4	AUGUSTUS	start_codon	36148878	36148880	.	+	0	ID=g22277.t3.start1;Parent=g22277.t3;
OX451218.1_Phasia_obesa_genome_assembly,_chromosome:_4	AUGUSTUS	CDS	36148878	36148902	0.63	+	0	ID=g22277.t3.CDS1;Parent=g22277.t3;
OX451218.1_Phasia_obesa_genome_assembly,_chromosome:_4	AUGUSTUS	exon	36148878	36148902	.	+	.	ID=g22277.t3.exon1;Parent=g22277.t3;
OX451218.1_Phasia_obesa_genome_assembly,_chromosome:_4	AUGUSTUS	intron	36148903	36149187	0.48	+	.	ID=g22277.t3.intron1;Parent=g22277.t3;
OX451218.1_Phasia_obesa_genome_assembly,_chromosome:_4	AUGUSTUS	CDS	36149188	36149842	0.39	+	2	ID=g22277.t3.CDS2;Parent=g22277.t3;
OX451218.1_Phasia_obesa_genome_assembly,_chromosome:_4	AUGUSTUS	exon	36149188	36149842	.	+	.	ID=g22277.t3.exon2;Parent=g22277.t3;
OX451218.1_Phasia_obesa_genome_assembly,_chromosome:_4	AUGUSTUS	intron	36149843	36149908	0.76	+	.	ID=g22277.t3.intron2;Parent=g22277.t3;
OX451218.1_Phasia_obesa_genome_assembly,_chromosome:_4	AUGUSTUS	CDS	36149909	36149990	0.76	+	1	ID=g22277.t3.CDS3;Parent=g22277.t3;
OX451218.1_Phasia_obesa_genome_assembly,_chromosome:_4	AUGUSTUS	exon	36149909	36149990	.	+	.	ID=g22277.t3.exon3;Parent=g22277.t3;
OX451218.1_Phasia_obesa_genome_assembly,_chromosome:_4	AUGUSTUS	stop_codon	36149988	36149990	.	+	0	ID=g22277.t3.stop1;Parent=g22277.t3;
OX451218.1_Phasia_obesa_genome_assembly,_chromosome:_4	AUGUSTUS	gene	36231843	36235612	.	+	.	ID=g22278;
OX451218.1_Phasia_obesa_genome_assembly,_chromosome:_4	AUGUSTUS	mRNA	36231843	36235612	1	+	.	ID=g22278.t1;Parent=g22278;
OX451218.1_Phasia_obesa_genome_assembly,_chromosome:_4	AUGUSTUS	start_codon	36231843	36231845	.	+	0	ID=g22278.t1.start1;Parent=g22278.t1;
OX451218.1_Phasia_obesa_genome_assembly,_chromosome:_4	AUGUSTUS	CDS	36231843	36232071	1	+	0	ID=g22278.t1.CDS1;Parent=g22278.t1;
OX451218.1_Phasia_obesa_genome_assembly,_chromosome:_4	AUGUSTUS	exon	36231843	36232071	.	+	.	ID=g22278.t1.exon1;Parent=g22278.t1;
OX451218.1_Phasia_obesa_genome_assembly,_chromosome:_4	AUGUSTUS	intron	36232072	36235391	1	+	.	ID=g22278.t1.intron1;Parent=g22278.t1;
OX451218.1_Phasia_obesa_genome_assembly,_chromosome:_4	AUGUSTUS	CDS	36235392	36235612	1	+	2	ID=g22278.t1.CDS2;Parent=g22278.t1;
OX451218.1_Phasia_obesa_genome_assembly,_chromosome:_4	AUGUSTUS	exon	36235392	36235612	.	+	.	ID=g22278.t1.exon2;Parent=g22278.t1;
OX451218.1_Phasia_obesa_genome_assembly,_chromosome:_4	AUGUSTUS	stop_codon	36235610	36235612	.	+	0	ID=g22278.t1.stop1;Parent=g22278.t1;
OX451218.1_Phasia_obesa_genome_assembly,_chromosome:_4	AUGUSTUS	gene	36240118	36242040	.	-	.	ID=g22279;
OX451218.1_Phasia_obesa_genome_assembly,_chromosome:_4	AUGUSTUS	mRNA	36240118	36242040	0.23	-	.	ID=g22279.t1;Parent=g22279;
OX451218.1_Phasia_obesa_genome_assembly,_chromosome:_4	AUGUSTUS	stop_codon	36240118	36240120	.	-	0	ID=g22279.t1.stop1;Parent=g22279.t1;
OX451218.1_Phasia_obesa_genome_assembly,_chromosome:_4	AUGUSTUS	CDS	36240118	36240593	1	-	2	ID=g22279.t1.CDS1;Parent=g22279.t1;
OX451218.1_Phasia_obesa_genome_assembly,_chromosome:_4	AUGUSTUS	exon	36240118	36240593	.	-	.	ID=g22279.t1.exon1;Parent=g22279.t1;
OX451218.1_Phasia_obesa_genome_assembly,_chromosome:_4	AUGUSTUS	intron	36240594	36241239	0.37	-	.	ID=g22279.t1.intron1;Parent=g22279.t1;
OX451218.1_Phasia_obesa_genome_assembly,_chromosome:_4	AUGUSTUS	CDS	36241240	36241718	0.28	-	1	ID=g22279.t1.CDS2;Parent=g22279.t1;
OX451218.1_Phasia_obesa_genome_assembly,_chromosome:_4	AUGUSTUS	exon	36241240	36241718	.	-	.	ID=g22279.t1.exon2;Parent=g22279.t1;
OX451218.1_Phasia_obesa_genome_assembly,_chromosome:_4	AUGUSTUS	intron	36241719	36241780	0.35	-	.	ID=g22279.t1.intron2;Parent=g22279.t1;
OX451218.1_Phasia_obesa_genome_assembly,_chromosome:_4	AUGUSTUS	CDS	36241781	36242040	0.35	-	0	ID=g22279.t1.CDS3;Parent=g22279.t1;
OX451218.1_Phasia_obesa_genome_assembly,_chromosome:_4	AUGUSTUS	exon	36241781	36242040	.	-	.	ID=g22279.t1.exon3;Parent=g22279.t1;
OX451218.1_Phasia_obesa_genome_assembly,_chromosome:_4	AUGUSTUS	start_codon	36242038	36242040	.	-	0	ID=g22279.t1.start1;Parent=g22279.t1;
OX451218.1_Phasia_obesa_genome_assembly,_chromosome:_4	AUGUSTUS	gene	36276537	36276924	.	+	.	ID=g22280;
OX451218.1_Phasia_obesa_genome_assembly,_chromosome:_4	AUGUSTUS	mRNA	36276537	36276924	0.75	+	.	ID=g22280.t1;Parent=g22280;
OX451218.1_Phasia_obesa_genome_assembly,_chromosome:_4	AUGUSTUS	start_codon	36276537	36276539	.	+	0	ID=g22280.t1.start1;Parent=g22280.t1;
OX451218.1_Phasia_obesa_genome_assembly,_chromosome:_4	AUGUSTUS	CDS	36276537	36276699	0.75	+	0	ID=g22280.t1.CDS1;Parent=g22280.t1;
OX451218.1_Phasia_obesa_genome_assembly,_chromosome:_4	AUGUSTUS	exon	36276537	36276699	.	+	.	ID=g22280.t1.exon1;Parent=g22280.t1;
OX451218.1_Phasia_obesa_genome_assembly,_chromosome:_4	AUGUSTUS	intron	36276700	36276757	0.75	+	.	ID=g22280.t1.intron1;Parent=g22280.t1;
OX451218.1_Phasia_obesa_genome_assembly,_chromosome:_4	AUGUSTUS	CDS	36276758	36276924	0.76	+	2	ID=g22280.t1.CDS2;Parent=g22280.t1;
OX451218.1_Phasia_obesa_genome_assembly,_chromosome:_4	AUGUSTUS	exon	36276758	36276924	.	+	.	ID=g22280.t1.exon2;Parent=g22280.t1;
OX451218.1_Phasia_obesa_genome_assembly,_chromosome:_4	AUGUSTUS	stop_codon	36276922	36276924	.	+	0	ID=g22280.t1.stop1;Parent=g22280.t1;
OX451218.1_Phasia_obesa_genome_assembly,_chromosome:_4	AUGUSTUS	gene	36315727	36316434	.	+	.	ID=g22281;
OX451218.1_Phasia_obesa_genome_assembly,_chromosome:_4	AUGUSTUS	mRNA	36315727	36316434	1	+	.	ID=g22281.t1;Parent=g22281;
OX451218.1_Phasia_obesa_genome_assembly,_chromosome:_4	AUGUSTUS	start_codon	36315727	36315729	.	+	0	ID=g22281.t1.start1;Parent=g22281.t1;
OX451218.1_Phasia_obesa_genome_assembly,_chromosome:_4	AUGUSTUS	CDS	36315727	36316434	1	+	0	ID=g22281.t1.CDS1;Parent=g22281.t1;
OX451218.1_Phasia_obesa_genome_assembly,_chromosome:_4	AUGUSTUS	exon	36315727	36316434	.	+	.	ID=g22281.t1.exon1;Parent=g22281.t1;
OX451218.1_Phasia_obesa_genome_assembly,_chromosome:_4	AUGUSTUS	stop_codon	36316432	36316434	.	+	0	ID=g22281.t1.stop1;Parent=g22281.t1;
OX451218.1_Phasia_obesa_genome_assembly,_chromosome:_4	GeneMark.hmm3	mRNA	36315727	36316367	.	+	.	ID=g22281.t2;Parent=g22281;
OX451218.1_Phasia_obesa_genome_assembly,_chromosome:_4	GeneMark.hmm3	start_codon	36315727	36315729	.	+	0	ID=g22281.t2.start1;Parent=g22281.t2;
OX451218.1_Phasia_obesa_genome_assembly,_chromosome:_4	GeneMark.hmm3	CDS	36315727	36316224	.	+	0	ID=g22281.t2.CDS1;Parent=g22281.t2;
OX451218.1_Phasia_obesa_genome_assembly,_chromosome:_4	GeneMark.hmm3	exon	36315727	36316224	0	+	.	ID=g22281.t2.exon1;Parent=g22281.t2;
OX451218.1_Phasia_obesa_genome_assembly,_chromosome:_4	GeneMark.hmm3	intron	36316225	36316295	.	+	0	ID=g22281.t2.intron1;Parent=g22281.t2;
OX451218.1_Phasia_obesa_genome_assembly,_chromosome:_4	GeneMark.hmm3	CDS	36316296	36316367	.	+	0	ID=g22281.t2.CDS2;Parent=g22281.t2;
OX451218.1_Phasia_obesa_genome_assembly,_chromosome:_4	GeneMark.hmm3	exon	36316296	36316367	0	+	.	ID=g22281.t2.exon2;Parent=g22281.t2;
OX451218.1_Phasia_obesa_genome_assembly,_chromosome:_4	GeneMark.hmm3	stop_codon	36316365	36316367	.	+	0	ID=g22281.t2.stop1;Parent=g22281.t2;
OX451218.1_Phasia_obesa_genome_assembly,_chromosome:_4	AUGUSTUS	gene	36320719	36321920	.	+	.	ID=g22282;
OX451218.1_Phasia_obesa_genome_assembly,_chromosome:_4	AUGUSTUS	mRNA	36320719	36321920	0.85	+	.	ID=g22282.t1;Parent=g22282;
OX451218.1_Phasia_obesa_genome_assembly,_chromosome:_4	AUGUSTUS	start_codon	36320719	36320721	.	+	0	ID=g22282.t1.start1;Parent=g22282.t1;
OX451218.1_Phasia_obesa_genome_assembly,_chromosome:_4	AUGUSTUS	CDS	36320719	36320837	1	+	0	ID=g22282.t1.CDS1;Parent=g22282.t1;
OX451218.1_Phasia_obesa_genome_assembly,_chromosome:_4	AUGUSTUS	exon	36320719	36320837	.	+	.	ID=g22282.t1.exon1;Parent=g22282.t1;
OX451218.1_Phasia_obesa_genome_assembly,_chromosome:_4	AUGUSTUS	intron	36320838	36320894	1	+	.	ID=g22282.t1.intron1;Parent=g22282.t1;
OX451218.1_Phasia_obesa_genome_assembly,_chromosome:_4	AUGUSTUS	CDS	36320895	36321336	1	+	1	ID=g22282.t1.CDS2;Parent=g22282.t1;
OX451218.1_Phasia_obesa_genome_assembly,_chromosome:_4	AUGUSTUS	exon	36320895	36321336	.	+	.	ID=g22282.t1.exon2;Parent=g22282.t1;
OX451218.1_Phasia_obesa_genome_assembly,_chromosome:_4	AUGUSTUS	intron	36321337	36321408	1	+	.	ID=g22282.t1.intron2;Parent=g22282.t1;
OX451218.1_Phasia_obesa_genome_assembly,_chromosome:_4	AUGUSTUS	CDS	36321409	36321488	1	+	0	ID=g22282.t1.CDS3;Parent=g22282.t1;
OX451218.1_Phasia_obesa_genome_assembly,_chromosome:_4	AUGUSTUS	exon	36321409	36321488	.	+	.	ID=g22282.t1.exon3;Parent=g22282.t1;
OX451218.1_Phasia_obesa_genome_assembly,_chromosome:_4	AUGUSTUS	intron	36321489	36321542	1	+	.	ID=g22282.t1.intron3;Parent=g22282.t1;
OX451218.1_Phasia_obesa_genome_assembly,_chromosome:_4	AUGUSTUS	CDS	36321543	36321551	0.92	+	1	ID=g22282.t1.CDS4;Parent=g22282.t1;
OX451218.1_Phasia_obesa_genome_assembly,_chromosome:_4	AUGUSTUS	exon	36321543	36321551	.	+	.	ID=g22282.t1.exon4;Parent=g22282.t1;
OX451218.1_Phasia_obesa_genome_assembly,_chromosome:_4	AUGUSTUS	intron	36321552	36321907	0.85	+	.	ID=g22282.t1.intron4;Parent=g22282.t1;
OX451218.1_Phasia_obesa_genome_assembly,_chromosome:_4	AUGUSTUS	CDS	36321908	36321920	0.85	+	1	ID=g22282.t1.CDS5;Parent=g22282.t1;
OX451218.1_Phasia_obesa_genome_assembly,_chromosome:_4	AUGUSTUS	exon	36321908	36321920	.	+	.	ID=g22282.t1.exon5;Parent=g22282.t1;
OX451218.1_Phasia_obesa_genome_assembly,_chromosome:_4	AUGUSTUS	stop_codon	36321918	36321920	.	+	0	ID=g22282.t1.stop1;Parent=g22282.t1;
OX451218.1_Phasia_obesa_genome_assembly,_chromosome:_4	AUGUSTUS	gene	36322061	36322660	.	-	.	ID=g22283;
OX451218.1_Phasia_obesa_genome_assembly,_chromosome:_4	AUGUSTUS	mRNA	36322061	36322660	1	-	.	ID=g22283.t1;Parent=g22283;
OX451218.1_Phasia_obesa_genome_assembly,_chromosome:_4	AUGUSTUS	stop_codon	36322061	36322063	.	-	0	ID=g22283.t1.stop1;Parent=g22283.t1;
OX451218.1_Phasia_obesa_genome_assembly,_chromosome:_4	AUGUSTUS	CDS	36322061	36322660	1	-	0	ID=g22283.t1.CDS1;Parent=g22283.t1;
OX451218.1_Phasia_obesa_genome_assembly,_chromosome:_4	AUGUSTUS	exon	36322061	36322660	.	-	.	ID=g22283.t1.exon1;Parent=g22283.t1;
OX451218.1_Phasia_obesa_genome_assembly,_chromosome:_4	AUGUSTUS	start_codon	36322658	36322660	.	-	0	ID=g22283.t1.start1;Parent=g22283.t1;
OX451218.1_Phasia_obesa_genome_assembly,_chromosome:_4	AUGUSTUS	gene	36330319	36331644	.	-	.	ID=g22284;
OX451218.1_Phasia_obesa_genome_assembly,_chromosome:_4	AUGUSTUS	mRNA	36330319	36331644	1	-	.	ID=g22284.t1;Parent=g22284;
OX451218.1_Phasia_obesa_genome_assembly,_chromosome:_4	AUGUSTUS	stop_codon	36330319	36330321	.	-	0	ID=g22284.t1.stop1;Parent=g22284.t1;
OX451218.1_Phasia_obesa_genome_assembly,_chromosome:_4	AUGUSTUS	CDS	36330319	36331445	1	-	2	ID=g22284.t1.CDS1;Parent=g22284.t1;
OX451218.1_Phasia_obesa_genome_assembly,_chromosome:_4	AUGUSTUS	exon	36330319	36331445	.	-	.	ID=g22284.t1.exon1;Parent=g22284.t1;
OX451218.1_Phasia_obesa_genome_assembly,_chromosome:_4	AUGUSTUS	intron	36331446	36331505	1	-	.	ID=g22284.t1.intron1;Parent=g22284.t1;
OX451218.1_Phasia_obesa_genome_assembly,_chromosome:_4	AUGUSTUS	CDS	36331506	36331644	1	-	0	ID=g22284.t1.CDS2;Parent=g22284.t1;
OX451218.1_Phasia_obesa_genome_assembly,_chromosome:_4	AUGUSTUS	exon	36331506	36331644	.	-	.	ID=g22284.t1.exon2;Parent=g22284.t1;
OX451218.1_Phasia_obesa_genome_assembly,_chromosome:_4	AUGUSTUS	start_codon	36331642	36331644	.	-	0	ID=g22284.t1.start1;Parent=g22284.t1;
OX451218.1_Phasia_obesa_genome_assembly,_chromosome:_4	AUGUSTUS	gene	36363559	36364113	.	+	.	ID=g22285;
OX451218.1_Phasia_obesa_genome_assembly,_chromosome:_4	AUGUSTUS	mRNA	36363559	36364113	0.28	+	.	ID=g22285.t1;Parent=g22285;
OX451218.1_Phasia_obesa_genome_assembly,_chromosome:_4	AUGUSTUS	start_codon	36363559	36363561	.	+	0	ID=g22285.t1.start1;Parent=g22285.t1;
OX451218.1_Phasia_obesa_genome_assembly,_chromosome:_4	AUGUSTUS	CDS	36363559	36364113	0.28	+	0	ID=g22285.t1.CDS1;Parent=g22285.t1;
OX451218.1_Phasia_obesa_genome_assembly,_chromosome:_4	AUGUSTUS	exon	36363559	36364113	.	+	.	ID=g22285.t1.exon1;Parent=g22285.t1;
OX451218.1_Phasia_obesa_genome_assembly,_chromosome:_4	AUGUSTUS	stop_codon	36364111	36364113	.	+	0	ID=g22285.t1.stop1;Parent=g22285.t1;
OX451218.1_Phasia_obesa_genome_assembly,_chromosome:_4	AUGUSTUS	gene	36364622	36365333	.	+	.	ID=g22286;
OX451218.1_Phasia_obesa_genome_assembly,_chromosome:_4	AUGUSTUS	mRNA	36364622	36365333	0.99	+	.	ID=g22286.t1;Parent=g22286;
OX451218.1_Phasia_obesa_genome_assembly,_chromosome:_4	AUGUSTUS	start_codon	36364622	36364624	.	+	0	ID=g22286.t1.start1;Parent=g22286.t1;
OX451218.1_Phasia_obesa_genome_assembly,_chromosome:_4	AUGUSTUS	CDS	36364622	36364687	0.99	+	0	ID=g22286.t1.CDS1;Parent=g22286.t1;
OX451218.1_Phasia_obesa_genome_assembly,_chromosome:_4	AUGUSTUS	exon	36364622	36364687	.	+	.	ID=g22286.t1.exon1;Parent=g22286.t1;
OX451218.1_Phasia_obesa_genome_assembly,_chromosome:_4	AUGUSTUS	intron	36364688	36364760	0.99	+	.	ID=g22286.t1.intron1;Parent=g22286.t1;
OX451218.1_Phasia_obesa_genome_assembly,_chromosome:_4	AUGUSTUS	CDS	36364761	36365333	0.99	+	0	ID=g22286.t1.CDS2;Parent=g22286.t1;
OX451218.1_Phasia_obesa_genome_assembly,_chromosome:_4	AUGUSTUS	exon	36364761	36365333	.	+	.	ID=g22286.t1.exon2;Parent=g22286.t1;
OX451218.1_Phasia_obesa_genome_assembly,_chromosome:_4	AUGUSTUS	stop_codon	36365331	36365333	.	+	0	ID=g22286.t1.stop1;Parent=g22286.t1;
OX451218.1_Phasia_obesa_genome_assembly,_chromosome:_4	AUGUSTUS	gene	36371392	36373456	.	+	.	ID=g22287;
OX451218.1_Phasia_obesa_genome_assembly,_chromosome:_4	AUGUSTUS	mRNA	36371392	36373456	1	+	.	ID=g22287.t1;Parent=g22287;
OX451218.1_Phasia_obesa_genome_assembly,_chromosome:_4	AUGUSTUS	start_codon	36371392	36371394	.	+	0	ID=g22287.t1.start1;Parent=g22287.t1;
OX451218.1_Phasia_obesa_genome_assembly,_chromosome:_4	AUGUSTUS	CDS	36371392	36373056	1	+	0	ID=g22287.t1.CDS1;Parent=g22287.t1;
OX451218.1_Phasia_obesa_genome_assembly,_chromosome:_4	AUGUSTUS	exon	36371392	36373056	.	+	.	ID=g22287.t1.exon1;Parent=g22287.t1;
OX451218.1_Phasia_obesa_genome_assembly,_chromosome:_4	AUGUSTUS	intron	36373057	36373116	1	+	.	ID=g22287.t1.intron1;Parent=g22287.t1;
OX451218.1_Phasia_obesa_genome_assembly,_chromosome:_4	AUGUSTUS	CDS	36373117	36373298	1	+	0	ID=g22287.t1.CDS2;Parent=g22287.t1;
OX451218.1_Phasia_obesa_genome_assembly,_chromosome:_4	AUGUSTUS	exon	36373117	36373298	.	+	.	ID=g22287.t1.exon2;Parent=g22287.t1;
OX451218.1_Phasia_obesa_genome_assembly,_chromosome:_4	AUGUSTUS	intron	36373299	36373356	1	+	.	ID=g22287.t1.intron2;Parent=g22287.t1;
OX451218.1_Phasia_obesa_genome_assembly,_chromosome:_4	AUGUSTUS	CDS	36373357	36373456	1	+	1	ID=g22287.t1.CDS3;Parent=g22287.t1;
OX451218.1_Phasia_obesa_genome_assembly,_chromosome:_4	AUGUSTUS	exon	36373357	36373456	.	+	.	ID=g22287.t1.exon3;Parent=g22287.t1;
OX451218.1_Phasia_obesa_genome_assembly,_chromosome:_4	AUGUSTUS	stop_codon	36373454	36373456	.	+	0	ID=g22287.t1.stop1;Parent=g22287.t1;
OX451218.1_Phasia_obesa_genome_assembly,_chromosome:_4	AUGUSTUS	gene	36409667	36412053	.	+	.	ID=g22288;
OX451218.1_Phasia_obesa_genome_assembly,_chromosome:_4	AUGUSTUS	mRNA	36409667	36412053	1	+	.	ID=g22288.t1;Parent=g22288;
OX451218.1_Phasia_obesa_genome_assembly,_chromosome:_4	AUGUSTUS	start_codon	36409667	36409669	.	+	0	ID=g22288.t1.start1;Parent=g22288.t1;
OX451218.1_Phasia_obesa_genome_assembly,_chromosome:_4	AUGUSTUS	CDS	36409667	36411361	1	+	0	ID=g22288.t1.CDS1;Parent=g22288.t1;
OX451218.1_Phasia_obesa_genome_assembly,_chromosome:_4	AUGUSTUS	exon	36409667	36411361	.	+	.	ID=g22288.t1.exon1;Parent=g22288.t1;
OX451218.1_Phasia_obesa_genome_assembly,_chromosome:_4	AUGUSTUS	intron	36411362	36411708	1	+	.	ID=g22288.t1.intron1;Parent=g22288.t1;
OX451218.1_Phasia_obesa_genome_assembly,_chromosome:_4	AUGUSTUS	CDS	36411709	36411890	1	+	0	ID=g22288.t1.CDS2;Parent=g22288.t1;
OX451218.1_Phasia_obesa_genome_assembly,_chromosome:_4	AUGUSTUS	exon	36411709	36411890	.	+	.	ID=g22288.t1.exon2;Parent=g22288.t1;
OX451218.1_Phasia_obesa_genome_assembly,_chromosome:_4	AUGUSTUS	intron	36411891	36411965	1	+	.	ID=g22288.t1.intron2;Parent=g22288.t1;
OX451218.1_Phasia_obesa_genome_assembly,_chromosome:_4	AUGUSTUS	CDS	36411966	36412053	1	+	1	ID=g22288.t1.CDS3;Parent=g22288.t1;
OX451218.1_Phasia_obesa_genome_assembly,_chromosome:_4	AUGUSTUS	exon	36411966	36412053	.	+	.	ID=g22288.t1.exon3;Parent=g22288.t1;
OX451218.1_Phasia_obesa_genome_assembly,_chromosome:_4	AUGUSTUS	stop_codon	36412051	36412053	.	+	0	ID=g22288.t1.stop1;Parent=g22288.t1;
OX451218.1_Phasia_obesa_genome_assembly,_chromosome:_4	AUGUSTUS	gene	36432238	36432751	.	-	.	ID=g22289;
OX451218.1_Phasia_obesa_genome_assembly,_chromosome:_4	AUGUSTUS	mRNA	36432238	36432751	0.98	-	.	ID=g22289.t1;Parent=g22289;
OX451218.1_Phasia_obesa_genome_assembly,_chromosome:_4	AUGUSTUS	stop_codon	36432238	36432240	.	-	0	ID=g22289.t1.stop1;Parent=g22289.t1;
OX451218.1_Phasia_obesa_genome_assembly,_chromosome:_4	AUGUSTUS	CDS	36432238	36432588	0.98	-	0	ID=g22289.t1.CDS1;Parent=g22289.t1;
OX451218.1_Phasia_obesa_genome_assembly,_chromosome:_4	AUGUSTUS	exon	36432238	36432588	.	-	.	ID=g22289.t1.exon1;Parent=g22289.t1;
OX451218.1_Phasia_obesa_genome_assembly,_chromosome:_4	AUGUSTUS	intron	36432589	36432730	0.98	-	.	ID=g22289.t1.intron1;Parent=g22289.t1;
OX451218.1_Phasia_obesa_genome_assembly,_chromosome:_4	AUGUSTUS	CDS	36432731	36432751	0.98	-	0	ID=g22289.t1.CDS2;Parent=g22289.t1;
OX451218.1_Phasia_obesa_genome_assembly,_chromosome:_4	AUGUSTUS	exon	36432731	36432751	.	-	.	ID=g22289.t1.exon2;Parent=g22289.t1;
OX451218.1_Phasia_obesa_genome_assembly,_chromosome:_4	AUGUSTUS	start_codon	36432749	36432751	.	-	0	ID=g22289.t1.start1;Parent=g22289.t1;
OX451218.1_Phasia_obesa_genome_assembly,_chromosome:_4	AUGUSTUS	gene	36465171	36465626	.	-	.	ID=g22290;
OX451218.1_Phasia_obesa_genome_assembly,_chromosome:_4	AUGUSTUS	mRNA	36465171	36465626	1	-	.	ID=g22290.t1;Parent=g22290;
OX451218.1_Phasia_obesa_genome_assembly,_chromosome:_4	AUGUSTUS	stop_codon	36465171	36465173	.	-	0	ID=g22290.t1.stop1;Parent=g22290.t1;
OX451218.1_Phasia_obesa_genome_assembly,_chromosome:_4	AUGUSTUS	CDS	36465171	36465450	1	-	1	ID=g22290.t1.CDS1;Parent=g22290.t1;
OX451218.1_Phasia_obesa_genome_assembly,_chromosome:_4	AUGUSTUS	exon	36465171	36465450	.	-	.	ID=g22290.t1.exon1;Parent=g22290.t1;
OX451218.1_Phasia_obesa_genome_assembly,_chromosome:_4	AUGUSTUS	intron	36465451	36465504	1	-	.	ID=g22290.t1.intron1;Parent=g22290.t1;
OX451218.1_Phasia_obesa_genome_assembly,_chromosome:_4	AUGUSTUS	CDS	36465505	36465626	1	-	0	ID=g22290.t1.CDS2;Parent=g22290.t1;
OX451218.1_Phasia_obesa_genome_assembly,_chromosome:_4	AUGUSTUS	exon	36465505	36465626	.	-	.	ID=g22290.t1.exon2;Parent=g22290.t1;
OX451218.1_Phasia_obesa_genome_assembly,_chromosome:_4	AUGUSTUS	start_codon	36465624	36465626	.	-	0	ID=g22290.t1.start1;Parent=g22290.t1;
OX451218.1_Phasia_obesa_genome_assembly,_chromosome:_4	AUGUSTUS	gene	36465956	36467517	.	+	.	ID=g22291;
OX451218.1_Phasia_obesa_genome_assembly,_chromosome:_4	AUGUSTUS	mRNA	36465956	36467517	1	+	.	ID=g22291.t1;Parent=g22291;
OX451218.1_Phasia_obesa_genome_assembly,_chromosome:_4	AUGUSTUS	start_codon	36465956	36465958	.	+	0	ID=g22291.t1.start1;Parent=g22291.t1;
OX451218.1_Phasia_obesa_genome_assembly,_chromosome:_4	AUGUSTUS	CDS	36465956	36465977	1	+	0	ID=g22291.t1.CDS1;Parent=g22291.t1;
OX451218.1_Phasia_obesa_genome_assembly,_chromosome:_4	AUGUSTUS	exon	36465956	36465977	.	+	.	ID=g22291.t1.exon1;Parent=g22291.t1;
OX451218.1_Phasia_obesa_genome_assembly,_chromosome:_4	AUGUSTUS	intron	36465978	36466038	1	+	.	ID=g22291.t1.intron1;Parent=g22291.t1;
OX451218.1_Phasia_obesa_genome_assembly,_chromosome:_4	AUGUSTUS	CDS	36466039	36466487	1	+	2	ID=g22291.t1.CDS2;Parent=g22291.t1;
OX451218.1_Phasia_obesa_genome_assembly,_chromosome:_4	AUGUSTUS	exon	36466039	36466487	.	+	.	ID=g22291.t1.exon2;Parent=g22291.t1;
OX451218.1_Phasia_obesa_genome_assembly,_chromosome:_4	AUGUSTUS	intron	36466488	36466636	1	+	.	ID=g22291.t1.intron2;Parent=g22291.t1;
OX451218.1_Phasia_obesa_genome_assembly,_chromosome:_4	AUGUSTUS	CDS	36466637	36466870	1	+	0	ID=g22291.t1.CDS3;Parent=g22291.t1;
OX451218.1_Phasia_obesa_genome_assembly,_chromosome:_4	AUGUSTUS	exon	36466637	36466870	.	+	.	ID=g22291.t1.exon3;Parent=g22291.t1;
OX451218.1_Phasia_obesa_genome_assembly,_chromosome:_4	AUGUSTUS	intron	36466871	36467319	1	+	.	ID=g22291.t1.intron3;Parent=g22291.t1;
OX451218.1_Phasia_obesa_genome_assembly,_chromosome:_4	AUGUSTUS	CDS	36467320	36467517	1	+	0	ID=g22291.t1.CDS4;Parent=g22291.t1;
OX451218.1_Phasia_obesa_genome_assembly,_chromosome:_4	AUGUSTUS	exon	36467320	36467517	.	+	.	ID=g22291.t1.exon4;Parent=g22291.t1;
OX451218.1_Phasia_obesa_genome_assembly,_chromosome:_4	AUGUSTUS	stop_codon	36467515	36467517	.	+	0	ID=g22291.t1.stop1;Parent=g22291.t1;
OX451218.1_Phasia_obesa_genome_assembly,_chromosome:_4	AUGUSTUS	gene	36470401	36471057	.	+	.	ID=g22292;
OX451218.1_Phasia_obesa_genome_assembly,_chromosome:_4	AUGUSTUS	mRNA	36470401	36471057	1	+	.	ID=g22292.t1;Parent=g22292;
OX451218.1_Phasia_obesa_genome_assembly,_chromosome:_4	AUGUSTUS	start_codon	36470401	36470403	.	+	0	ID=g22292.t1.start1;Parent=g22292.t1;
OX451218.1_Phasia_obesa_genome_assembly,_chromosome:_4	AUGUSTUS	CDS	36470401	36471057	1	+	0	ID=g22292.t1.CDS1;Parent=g22292.t1;
OX451218.1_Phasia_obesa_genome_assembly,_chromosome:_4	AUGUSTUS	exon	36470401	36471057	.	+	.	ID=g22292.t1.exon1;Parent=g22292.t1;
OX451218.1_Phasia_obesa_genome_assembly,_chromosome:_4	AUGUSTUS	stop_codon	36471055	36471057	.	+	0	ID=g22292.t1.stop1;Parent=g22292.t1;
OX451218.1_Phasia_obesa_genome_assembly,_chromosome:_4	AUGUSTUS	gene	36476144	36476656	.	+	.	ID=g22293;
OX451218.1_Phasia_obesa_genome_assembly,_chromosome:_4	AUGUSTUS	mRNA	36476144	36476656	0.98	+	.	ID=g22293.t1;Parent=g22293;
OX451218.1_Phasia_obesa_genome_assembly,_chromosome:_4	AUGUSTUS	start_codon	36476144	36476146	.	+	0	ID=g22293.t1.start1;Parent=g22293.t1;
OX451218.1_Phasia_obesa_genome_assembly,_chromosome:_4	AUGUSTUS	CDS	36476144	36476656	0.98	+	0	ID=g22293.t1.CDS1;Parent=g22293.t1;
OX451218.1_Phasia_obesa_genome_assembly,_chromosome:_4	AUGUSTUS	exon	36476144	36476656	.	+	.	ID=g22293.t1.exon1;Parent=g22293.t1;
OX451218.1_Phasia_obesa_genome_assembly,_chromosome:_4	AUGUSTUS	stop_codon	36476654	36476656	.	+	0	ID=g22293.t1.stop1;Parent=g22293.t1;
OX451218.1_Phasia_obesa_genome_assembly,_chromosome:_4	AUGUSTUS	gene	36553409	36555061	.	-	.	ID=g22294;
OX451218.1_Phasia_obesa_genome_assembly,_chromosome:_4	AUGUSTUS	mRNA	36553409	36555061	1	-	.	ID=g22294.t1;Parent=g22294;
OX451218.1_Phasia_obesa_genome_assembly,_chromosome:_4	AUGUSTUS	stop_codon	36553409	36553411	.	-	0	ID=g22294.t1.stop1;Parent=g22294.t1;
OX451218.1_Phasia_obesa_genome_assembly,_chromosome:_4	AUGUSTUS	CDS	36553409	36555061	1	-	0	ID=g22294.t1.CDS1;Parent=g22294.t1;
OX451218.1_Phasia_obesa_genome_assembly,_chromosome:_4	AUGUSTUS	exon	36553409	36555061	.	-	.	ID=g22294.t1.exon1;Parent=g22294.t1;
OX451218.1_Phasia_obesa_genome_assembly,_chromosome:_4	AUGUSTUS	start_codon	36555059	36555061	.	-	0	ID=g22294.t1.start1;Parent=g22294.t1;
OX451218.1_Phasia_obesa_genome_assembly,_chromosome:_4	AUGUSTUS	gene	36772296	36773735	.	+	.	ID=g22295;
OX451218.1_Phasia_obesa_genome_assembly,_chromosome:_4	AUGUSTUS	mRNA	36772296	36773735	1	+	.	ID=g22295.t1;Parent=g22295;
OX451218.1_Phasia_obesa_genome_assembly,_chromosome:_4	AUGUSTUS	start_codon	36772296	36772298	.	+	0	ID=g22295.t1.start1;Parent=g22295.t1;
OX451218.1_Phasia_obesa_genome_assembly,_chromosome:_4	AUGUSTUS	CDS	36772296	36773735	1	+	0	ID=g22295.t1.CDS1;Parent=g22295.t1;
OX451218.1_Phasia_obesa_genome_assembly,_chromosome:_4	AUGUSTUS	exon	36772296	36773735	.	+	.	ID=g22295.t1.exon1;Parent=g22295.t1;
OX451218.1_Phasia_obesa_genome_assembly,_chromosome:_4	AUGUSTUS	stop_codon	36773733	36773735	.	+	0	ID=g22295.t1.stop1;Parent=g22295.t1;
OX451218.1_Phasia_obesa_genome_assembly,_chromosome:_4	AUGUSTUS	gene	36796329	36799973	.	+	.	ID=g22296;
OX451218.1_Phasia_obesa_genome_assembly,_chromosome:_4	AUGUSTUS	mRNA	36796329	36799973	1	+	.	ID=g22296.t1;Parent=g22296;
OX451218.1_Phasia_obesa_genome_assembly,_chromosome:_4	AUGUSTUS	start_codon	36796329	36796331	.	+	0	ID=g22296.t1.start1;Parent=g22296.t1;
OX451218.1_Phasia_obesa_genome_assembly,_chromosome:_4	AUGUSTUS	CDS	36796329	36796377	1	+	0	ID=g22296.t1.CDS1;Parent=g22296.t1;
OX451218.1_Phasia_obesa_genome_assembly,_chromosome:_4	AUGUSTUS	exon	36796329	36796377	.	+	.	ID=g22296.t1.exon1;Parent=g22296.t1;
OX451218.1_Phasia_obesa_genome_assembly,_chromosome:_4	AUGUSTUS	intron	36796378	36799137	1	+	.	ID=g22296.t1.intron1;Parent=g22296.t1;
OX451218.1_Phasia_obesa_genome_assembly,_chromosome:_4	AUGUSTUS	CDS	36799138	36799973	1	+	2	ID=g22296.t1.CDS2;Parent=g22296.t1;
OX451218.1_Phasia_obesa_genome_assembly,_chromosome:_4	AUGUSTUS	exon	36799138	36799973	.	+	.	ID=g22296.t1.exon2;Parent=g22296.t1;
OX451218.1_Phasia_obesa_genome_assembly,_chromosome:_4	AUGUSTUS	stop_codon	36799971	36799973	.	+	0	ID=g22296.t1.stop1;Parent=g22296.t1;
OX451218.1_Phasia_obesa_genome_assembly,_chromosome:_4	AUGUSTUS	gene	36859587	36866501	.	+	.	ID=g22297;
OX451218.1_Phasia_obesa_genome_assembly,_chromosome:_4	AUGUSTUS	mRNA	36859587	36866501	0.27	+	.	ID=g22297.t1;Parent=g22297;
OX451218.1_Phasia_obesa_genome_assembly,_chromosome:_4	AUGUSTUS	start_codon	36859587	36859589	.	+	0	ID=g22297.t1.start1;Parent=g22297.t1;
OX451218.1_Phasia_obesa_genome_assembly,_chromosome:_4	AUGUSTUS	CDS	36859587	36859661	0.32	+	0	ID=g22297.t1.CDS1;Parent=g22297.t1;
OX451218.1_Phasia_obesa_genome_assembly,_chromosome:_4	AUGUSTUS	exon	36859587	36859661	.	+	.	ID=g22297.t1.exon1;Parent=g22297.t1;
OX451218.1_Phasia_obesa_genome_assembly,_chromosome:_4	AUGUSTUS	intron	36859662	36861001	0.48	+	.	ID=g22297.t1.intron1;Parent=g22297.t1;
OX451218.1_Phasia_obesa_genome_assembly,_chromosome:_4	AUGUSTUS	CDS	36861002	36861313	0.51	+	0	ID=g22297.t1.CDS2;Parent=g22297.t1;
OX451218.1_Phasia_obesa_genome_assembly,_chromosome:_4	AUGUSTUS	exon	36861002	36861313	.	+	.	ID=g22297.t1.exon2;Parent=g22297.t1;
OX451218.1_Phasia_obesa_genome_assembly,_chromosome:_4	AUGUSTUS	intron	36861314	36866354	0.54	+	.	ID=g22297.t1.intron2;Parent=g22297.t1;
OX451218.1_Phasia_obesa_genome_assembly,_chromosome:_4	AUGUSTUS	CDS	36866355	36866501	0.58	+	0	ID=g22297.t1.CDS3;Parent=g22297.t1;
OX451218.1_Phasia_obesa_genome_assembly,_chromosome:_4	AUGUSTUS	exon	36866355	36866501	.	+	.	ID=g22297.t1.exon3;Parent=g22297.t1;
OX451218.1_Phasia_obesa_genome_assembly,_chromosome:_4	AUGUSTUS	stop_codon	36866499	36866501	.	+	0	ID=g22297.t1.stop1;Parent=g22297.t1;
OX451218.1_Phasia_obesa_genome_assembly,_chromosome:_4	AUGUSTUS	gene	36881986	36884158	.	-	.	ID=g22298;
OX451218.1_Phasia_obesa_genome_assembly,_chromosome:_4	AUGUSTUS	mRNA	36881986	36884158	1	-	.	ID=g22298.t1;Parent=g22298;
OX451218.1_Phasia_obesa_genome_assembly,_chromosome:_4	AUGUSTUS	stop_codon	36881986	36881988	.	-	0	ID=g22298.t1.stop1;Parent=g22298.t1;
OX451218.1_Phasia_obesa_genome_assembly,_chromosome:_4	AUGUSTUS	CDS	36881986	36882099	1	-	0	ID=g22298.t1.CDS1;Parent=g22298.t1;
OX451218.1_Phasia_obesa_genome_assembly,_chromosome:_4	AUGUSTUS	exon	36881986	36882099	.	-	.	ID=g22298.t1.exon1;Parent=g22298.t1;
OX451218.1_Phasia_obesa_genome_assembly,_chromosome:_4	AUGUSTUS	intron	36882100	36883551	1	-	.	ID=g22298.t1.intron1;Parent=g22298.t1;
OX451218.1_Phasia_obesa_genome_assembly,_chromosome:_4	AUGUSTUS	CDS	36883552	36883931	1	-	2	ID=g22298.t1.CDS2;Parent=g22298.t1;
OX451218.1_Phasia_obesa_genome_assembly,_chromosome:_4	AUGUSTUS	exon	36883552	36883931	.	-	.	ID=g22298.t1.exon2;Parent=g22298.t1;
OX451218.1_Phasia_obesa_genome_assembly,_chromosome:_4	AUGUSTUS	intron	36883932	36884148	1	-	.	ID=g22298.t1.intron2;Parent=g22298.t1;
OX451218.1_Phasia_obesa_genome_assembly,_chromosome:_4	AUGUSTUS	CDS	36884149	36884158	1	-	0	ID=g22298.t1.CDS3;Parent=g22298.t1;
OX451218.1_Phasia_obesa_genome_assembly,_chromosome:_4	AUGUSTUS	exon	36884149	36884158	.	-	.	ID=g22298.t1.exon3;Parent=g22298.t1;
OX451218.1_Phasia_obesa_genome_assembly,_chromosome:_4	AUGUSTUS	start_codon	36884156	36884158	.	-	0	ID=g22298.t1.start1;Parent=g22298.t1;
OX451218.1_Phasia_obesa_genome_assembly,_chromosome:_4	AUGUSTUS	gene	36884529	36885890	.	-	.	ID=g22299;
OX451218.1_Phasia_obesa_genome_assembly,_chromosome:_4	AUGUSTUS	mRNA	36884529	36885890	1	-	.	ID=g22299.t1;Parent=g22299;
OX451218.1_Phasia_obesa_genome_assembly,_chromosome:_4	AUGUSTUS	stop_codon	36884529	36884531	.	-	0	ID=g22299.t1.stop1;Parent=g22299.t1;
OX451218.1_Phasia_obesa_genome_assembly,_chromosome:_4	AUGUSTUS	CDS	36884529	36885890	1	-	0	ID=g22299.t1.CDS1;Parent=g22299.t1;
OX451218.1_Phasia_obesa_genome_assembly,_chromosome:_4	AUGUSTUS	exon	36884529	36885890	.	-	.	ID=g22299.t1.exon1;Parent=g22299.t1;
OX451218.1_Phasia_obesa_genome_assembly,_chromosome:_4	AUGUSTUS	start_codon	36885888	36885890	.	-	0	ID=g22299.t1.start1;Parent=g22299.t1;
OX451218.1_Phasia_obesa_genome_assembly,_chromosome:_4	AUGUSTUS	gene	37101476	37107361	.	+	.	ID=g22300;
OX451218.1_Phasia_obesa_genome_assembly,_chromosome:_4	AUGUSTUS	mRNA	37101476	37107361	1	+	.	ID=g22300.t1;Parent=g22300;
OX451218.1_Phasia_obesa_genome_assembly,_chromosome:_4	AUGUSTUS	start_codon	37101476	37101478	.	+	0	ID=g22300.t1.start1;Parent=g22300.t1;
OX451218.1_Phasia_obesa_genome_assembly,_chromosome:_4	AUGUSTUS	CDS	37101476	37101655	1	+	0	ID=g22300.t1.CDS1;Parent=g22300.t1;
OX451218.1_Phasia_obesa_genome_assembly,_chromosome:_4	AUGUSTUS	exon	37101476	37101655	.	+	.	ID=g22300.t1.exon1;Parent=g22300.t1;
OX451218.1_Phasia_obesa_genome_assembly,_chromosome:_4	AUGUSTUS	intron	37101656	37107217	1	+	.	ID=g22300.t1.intron1;Parent=g22300.t1;
OX451218.1_Phasia_obesa_genome_assembly,_chromosome:_4	AUGUSTUS	CDS	37107218	37107361	1	+	0	ID=g22300.t1.CDS2;Parent=g22300.t1;
OX451218.1_Phasia_obesa_genome_assembly,_chromosome:_4	AUGUSTUS	exon	37107218	37107361	.	+	.	ID=g22300.t1.exon2;Parent=g22300.t1;
OX451218.1_Phasia_obesa_genome_assembly,_chromosome:_4	AUGUSTUS	stop_codon	37107359	37107361	.	+	0	ID=g22300.t1.stop1;Parent=g22300.t1;
OX451218.1_Phasia_obesa_genome_assembly,_chromosome:_4	AUGUSTUS	gene	37155600	37156220	.	-	.	ID=g22301;
OX451218.1_Phasia_obesa_genome_assembly,_chromosome:_4	AUGUSTUS	mRNA	37155600	37156220	1	-	.	ID=g22301.t1;Parent=g22301;
OX451218.1_Phasia_obesa_genome_assembly,_chromosome:_4	AUGUSTUS	stop_codon	37155600	37155602	.	-	0	ID=g22301.t1.stop1;Parent=g22301.t1;
OX451218.1_Phasia_obesa_genome_assembly,_chromosome:_4	AUGUSTUS	CDS	37155600	37156220	1	-	0	ID=g22301.t1.CDS1;Parent=g22301.t1;
OX451218.1_Phasia_obesa_genome_assembly,_chromosome:_4	AUGUSTUS	exon	37155600	37156220	.	-	.	ID=g22301.t1.exon1;Parent=g22301.t1;
OX451218.1_Phasia_obesa_genome_assembly,_chromosome:_4	AUGUSTUS	start_codon	37156218	37156220	.	-	0	ID=g22301.t1.start1;Parent=g22301.t1;
OX451218.1_Phasia_obesa_genome_assembly,_chromosome:_4	AUGUSTUS	gene	37156413	37156979	.	-	.	ID=g22302;
OX451218.1_Phasia_obesa_genome_assembly,_chromosome:_4	AUGUSTUS	mRNA	37156413	37156979	1	-	.	ID=g22302.t1;Parent=g22302;
OX451218.1_Phasia_obesa_genome_assembly,_chromosome:_4	AUGUSTUS	stop_codon	37156413	37156415	.	-	0	ID=g22302.t1.stop1;Parent=g22302.t1;
OX451218.1_Phasia_obesa_genome_assembly,_chromosome:_4	AUGUSTUS	CDS	37156413	37156979	1	-	0	ID=g22302.t1.CDS1;Parent=g22302.t1;
OX451218.1_Phasia_obesa_genome_assembly,_chromosome:_4	AUGUSTUS	exon	37156413	37156979	.	-	.	ID=g22302.t1.exon1;Parent=g22302.t1;
OX451218.1_Phasia_obesa_genome_assembly,_chromosome:_4	AUGUSTUS	start_codon	37156977	37156979	.	-	0	ID=g22302.t1.start1;Parent=g22302.t1;
OX451218.1_Phasia_obesa_genome_assembly,_chromosome:_4	AUGUSTUS	gene	37160170	37161024	.	+	.	ID=g22303;
OX451218.1_Phasia_obesa_genome_assembly,_chromosome:_4	AUGUSTUS	mRNA	37160170	37161024	1	+	.	ID=g22303.t1;Parent=g22303;
OX451218.1_Phasia_obesa_genome_assembly,_chromosome:_4	AUGUSTUS	start_codon	37160170	37160172	.	+	0	ID=g22303.t1.start1;Parent=g22303.t1;
OX451218.1_Phasia_obesa_genome_assembly,_chromosome:_4	AUGUSTUS	CDS	37160170	37160193	1	+	0	ID=g22303.t1.CDS1;Parent=g22303.t1;
OX451218.1_Phasia_obesa_genome_assembly,_chromosome:_4	AUGUSTUS	exon	37160170	37160193	.	+	.	ID=g22303.t1.exon1;Parent=g22303.t1;
OX451218.1_Phasia_obesa_genome_assembly,_chromosome:_4	AUGUSTUS	intron	37160194	37160573	1	+	.	ID=g22303.t1.intron1;Parent=g22303.t1;
OX451218.1_Phasia_obesa_genome_assembly,_chromosome:_4	AUGUSTUS	CDS	37160574	37160771	1	+	0	ID=g22303.t1.CDS2;Parent=g22303.t1;
OX451218.1_Phasia_obesa_genome_assembly,_chromosome:_4	AUGUSTUS	exon	37160574	37160771	.	+	.	ID=g22303.t1.exon2;Parent=g22303.t1;
OX451218.1_Phasia_obesa_genome_assembly,_chromosome:_4	AUGUSTUS	intron	37160772	37160895	1	+	.	ID=g22303.t1.intron2;Parent=g22303.t1;
OX451218.1_Phasia_obesa_genome_assembly,_chromosome:_4	AUGUSTUS	CDS	37160896	37161024	1	+	0	ID=g22303.t1.CDS3;Parent=g22303.t1;
OX451218.1_Phasia_obesa_genome_assembly,_chromosome:_4	AUGUSTUS	exon	37160896	37161024	.	+	.	ID=g22303.t1.exon3;Parent=g22303.t1;
OX451218.1_Phasia_obesa_genome_assembly,_chromosome:_4	AUGUSTUS	stop_codon	37161022	37161024	.	+	0	ID=g22303.t1.stop1;Parent=g22303.t1;
OX451218.1_Phasia_obesa_genome_assembly,_chromosome:_4	AUGUSTUS	gene	37391402	37402683	.	+	.	ID=g22304;
OX451218.1_Phasia_obesa_genome_assembly,_chromosome:_4	AUGUSTUS	mRNA	37391402	37402683	1	+	.	ID=g22304.t1;Parent=g22304;
OX451218.1_Phasia_obesa_genome_assembly,_chromosome:_4	AUGUSTUS	start_codon	37391402	37391404	.	+	0	ID=g22304.t1.start1;Parent=g22304.t1;
OX451218.1_Phasia_obesa_genome_assembly,_chromosome:_4	AUGUSTUS	CDS	37391402	37391466	1	+	0	ID=g22304.t1.CDS1;Parent=g22304.t1;
OX451218.1_Phasia_obesa_genome_assembly,_chromosome:_4	AUGUSTUS	exon	37391402	37391466	.	+	.	ID=g22304.t1.exon1;Parent=g22304.t1;
OX451218.1_Phasia_obesa_genome_assembly,_chromosome:_4	AUGUSTUS	intron	37391467	37392670	1	+	.	ID=g22304.t1.intron1;Parent=g22304.t1;
OX451218.1_Phasia_obesa_genome_assembly,_chromosome:_4	AUGUSTUS	CDS	37392671	37392864	1	+	1	ID=g22304.t1.CDS2;Parent=g22304.t1;
OX451218.1_Phasia_obesa_genome_assembly,_chromosome:_4	AUGUSTUS	exon	37392671	37392864	.	+	.	ID=g22304.t1.exon2;Parent=g22304.t1;
OX451218.1_Phasia_obesa_genome_assembly,_chromosome:_4	AUGUSTUS	intron	37392865	37400360	1	+	.	ID=g22304.t1.intron2;Parent=g22304.t1;
OX451218.1_Phasia_obesa_genome_assembly,_chromosome:_4	AUGUSTUS	CDS	37400361	37400728	1	+	2	ID=g22304.t1.CDS3;Parent=g22304.t1;
OX451218.1_Phasia_obesa_genome_assembly,_chromosome:_4	AUGUSTUS	exon	37400361	37400728	.	+	.	ID=g22304.t1.exon3;Parent=g22304.t1;
OX451218.1_Phasia_obesa_genome_assembly,_chromosome:_4	AUGUSTUS	intron	37400729	37402533	1	+	.	ID=g22304.t1.intron3;Parent=g22304.t1;
OX451218.1_Phasia_obesa_genome_assembly,_chromosome:_4	AUGUSTUS	CDS	37402534	37402683	1	+	0	ID=g22304.t1.CDS4;Parent=g22304.t1;
OX451218.1_Phasia_obesa_genome_assembly,_chromosome:_4	AUGUSTUS	exon	37402534	37402683	.	+	.	ID=g22304.t1.exon4;Parent=g22304.t1;
OX451218.1_Phasia_obesa_genome_assembly,_chromosome:_4	AUGUSTUS	stop_codon	37402681	37402683	.	+	0	ID=g22304.t1.stop1;Parent=g22304.t1;
OX451218.1_Phasia_obesa_genome_assembly,_chromosome:_4	AUGUSTUS	gene	37412473	37430052	.	-	.	ID=g22305;
OX451218.1_Phasia_obesa_genome_assembly,_chromosome:_4	AUGUSTUS	mRNA	37412473	37430052	1	-	.	ID=g22305.t1;Parent=g22305;
OX451218.1_Phasia_obesa_genome_assembly,_chromosome:_4	AUGUSTUS	stop_codon	37412473	37412475	.	-	0	ID=g22305.t1.stop1;Parent=g22305.t1;
OX451218.1_Phasia_obesa_genome_assembly,_chromosome:_4	AUGUSTUS	CDS	37412473	37412677	1	-	1	ID=g22305.t1.CDS1;Parent=g22305.t1;
OX451218.1_Phasia_obesa_genome_assembly,_chromosome:_4	AUGUSTUS	exon	37412473	37412677	.	-	.	ID=g22305.t1.exon1;Parent=g22305.t1;
OX451218.1_Phasia_obesa_genome_assembly,_chromosome:_4	AUGUSTUS	intron	37412678	37412742	1	-	.	ID=g22305.t1.intron1;Parent=g22305.t1;
OX451218.1_Phasia_obesa_genome_assembly,_chromosome:_4	AUGUSTUS	CDS	37412743	37413006	1	-	1	ID=g22305.t1.CDS2;Parent=g22305.t1;
OX451218.1_Phasia_obesa_genome_assembly,_chromosome:_4	AUGUSTUS	exon	37412743	37413006	.	-	.	ID=g22305.t1.exon2;Parent=g22305.t1;
OX451218.1_Phasia_obesa_genome_assembly,_chromosome:_4	AUGUSTUS	intron	37413007	37413077	1	-	.	ID=g22305.t1.intron2;Parent=g22305.t1;
OX451218.1_Phasia_obesa_genome_assembly,_chromosome:_4	AUGUSTUS	CDS	37413078	37413235	1	-	0	ID=g22305.t1.CDS3;Parent=g22305.t1;
OX451218.1_Phasia_obesa_genome_assembly,_chromosome:_4	AUGUSTUS	exon	37413078	37413235	.	-	.	ID=g22305.t1.exon3;Parent=g22305.t1;
OX451218.1_Phasia_obesa_genome_assembly,_chromosome:_4	AUGUSTUS	intron	37413236	37413302	1	-	.	ID=g22305.t1.intron3;Parent=g22305.t1;
OX451218.1_Phasia_obesa_genome_assembly,_chromosome:_4	AUGUSTUS	CDS	37413303	37413506	1	-	0	ID=g22305.t1.CDS4;Parent=g22305.t1;
OX451218.1_Phasia_obesa_genome_assembly,_chromosome:_4	AUGUSTUS	exon	37413303	37413506	.	-	.	ID=g22305.t1.exon4;Parent=g22305.t1;
OX451218.1_Phasia_obesa_genome_assembly,_chromosome:_4	AUGUSTUS	intron	37413507	37415329	1	-	.	ID=g22305.t1.intron4;Parent=g22305.t1;
OX451218.1_Phasia_obesa_genome_assembly,_chromosome:_4	AUGUSTUS	CDS	37415330	37415682	1	-	2	ID=g22305.t1.CDS5;Parent=g22305.t1;
OX451218.1_Phasia_obesa_genome_assembly,_chromosome:_4	AUGUSTUS	exon	37415330	37415682	.	-	.	ID=g22305.t1.exon5;Parent=g22305.t1;
OX451218.1_Phasia_obesa_genome_assembly,_chromosome:_4	AUGUSTUS	intron	37415683	37418117	1	-	.	ID=g22305.t1.intron5;Parent=g22305.t1;
OX451218.1_Phasia_obesa_genome_assembly,_chromosome:_4	AUGUSTUS	CDS	37418118	37418352	1	-	0	ID=g22305.t1.CDS6;Parent=g22305.t1;
OX451218.1_Phasia_obesa_genome_assembly,_chromosome:_4	AUGUSTUS	exon	37418118	37418352	.	-	.	ID=g22305.t1.exon6;Parent=g22305.t1;
OX451218.1_Phasia_obesa_genome_assembly,_chromosome:_4	AUGUSTUS	intron	37418353	37418440	1	-	.	ID=g22305.t1.intron6;Parent=g22305.t1;
OX451218.1_Phasia_obesa_genome_assembly,_chromosome:_4	AUGUSTUS	CDS	37418441	37418810	1	-	1	ID=g22305.t1.CDS7;Parent=g22305.t1;
OX451218.1_Phasia_obesa_genome_assembly,_chromosome:_4	AUGUSTUS	exon	37418441	37418810	.	-	.	ID=g22305.t1.exon7;Parent=g22305.t1;
OX451218.1_Phasia_obesa_genome_assembly,_chromosome:_4	AUGUSTUS	intron	37418811	37426072	1	-	.	ID=g22305.t1.intron7;Parent=g22305.t1;
OX451218.1_Phasia_obesa_genome_assembly,_chromosome:_4	AUGUSTUS	CDS	37426073	37426383	1	-	0	ID=g22305.t1.CDS8;Parent=g22305.t1;
OX451218.1_Phasia_obesa_genome_assembly,_chromosome:_4	AUGUSTUS	exon	37426073	37426383	.	-	.	ID=g22305.t1.exon8;Parent=g22305.t1;
OX451218.1_Phasia_obesa_genome_assembly,_chromosome:_4	AUGUSTUS	intron	37426384	37429962	1	-	.	ID=g22305.t1.intron8;Parent=g22305.t1;
OX451218.1_Phasia_obesa_genome_assembly,_chromosome:_4	AUGUSTUS	CDS	37429963	37430052	1	-	0	ID=g22305.t1.CDS9;Parent=g22305.t1;
OX451218.1_Phasia_obesa_genome_assembly,_chromosome:_4	AUGUSTUS	exon	37429963	37430052	.	-	.	ID=g22305.t1.exon9;Parent=g22305.t1;
OX451218.1_Phasia_obesa_genome_assembly,_chromosome:_4	AUGUSTUS	start_codon	37430050	37430052	.	-	0	ID=g22305.t1.start1;Parent=g22305.t1;
OX451218.1_Phasia_obesa_genome_assembly,_chromosome:_4	AUGUSTUS	gene	37470839	37471279	.	-	.	ID=g22306;
OX451218.1_Phasia_obesa_genome_assembly,_chromosome:_4	AUGUSTUS	mRNA	37470839	37471279	0.57	-	.	ID=g22306.t1;Parent=g22306;
OX451218.1_Phasia_obesa_genome_assembly,_chromosome:_4	AUGUSTUS	stop_codon	37470839	37470841	.	-	0	ID=g22306.t1.stop1;Parent=g22306.t1;
OX451218.1_Phasia_obesa_genome_assembly,_chromosome:_4	AUGUSTUS	CDS	37470839	37471114	0.7	-	0	ID=g22306.t1.CDS1;Parent=g22306.t1;
OX451218.1_Phasia_obesa_genome_assembly,_chromosome:_4	AUGUSTUS	exon	37470839	37471114	.	-	.	ID=g22306.t1.exon1;Parent=g22306.t1;
OX451218.1_Phasia_obesa_genome_assembly,_chromosome:_4	AUGUSTUS	intron	37471115	37471264	0.61	-	.	ID=g22306.t1.intron1;Parent=g22306.t1;
OX451218.1_Phasia_obesa_genome_assembly,_chromosome:_4	AUGUSTUS	CDS	37471265	37471279	0.61	-	0	ID=g22306.t1.CDS2;Parent=g22306.t1;
OX451218.1_Phasia_obesa_genome_assembly,_chromosome:_4	AUGUSTUS	exon	37471265	37471279	.	-	.	ID=g22306.t1.exon2;Parent=g22306.t1;
OX451218.1_Phasia_obesa_genome_assembly,_chromosome:_4	AUGUSTUS	start_codon	37471277	37471279	.	-	0	ID=g22306.t1.start1;Parent=g22306.t1;
OX451218.1_Phasia_obesa_genome_assembly,_chromosome:_4	AUGUSTUS	gene	37475274	37476004	.	-	.	ID=g22307;
OX451218.1_Phasia_obesa_genome_assembly,_chromosome:_4	AUGUSTUS	mRNA	37475274	37476004	0.91	-	.	ID=g22307.t1;Parent=g22307;
OX451218.1_Phasia_obesa_genome_assembly,_chromosome:_4	AUGUSTUS	stop_codon	37475274	37475276	.	-	0	ID=g22307.t1.stop1;Parent=g22307.t1;
OX451218.1_Phasia_obesa_genome_assembly,_chromosome:_4	AUGUSTUS	CDS	37475274	37475823	0.98	-	1	ID=g22307.t1.CDS1;Parent=g22307.t1;
OX451218.1_Phasia_obesa_genome_assembly,_chromosome:_4	AUGUSTUS	exon	37475274	37475823	.	-	.	ID=g22307.t1.exon1;Parent=g22307.t1;
OX451218.1_Phasia_obesa_genome_assembly,_chromosome:_4	AUGUSTUS	intron	37475824	37475876	0.92	-	.	ID=g22307.t1.intron1;Parent=g22307.t1;
OX451218.1_Phasia_obesa_genome_assembly,_chromosome:_4	AUGUSTUS	CDS	37475877	37476004	0.91	-	0	ID=g22307.t1.CDS2;Parent=g22307.t1;
OX451218.1_Phasia_obesa_genome_assembly,_chromosome:_4	AUGUSTUS	exon	37475877	37476004	.	-	.	ID=g22307.t1.exon2;Parent=g22307.t1;
OX451218.1_Phasia_obesa_genome_assembly,_chromosome:_4	AUGUSTUS	start_codon	37476002	37476004	.	-	0	ID=g22307.t1.start1;Parent=g22307.t1;
OX451218.1_Phasia_obesa_genome_assembly,_chromosome:_4	AUGUSTUS	gene	37479937	37480440	.	-	.	ID=g22308;
OX451218.1_Phasia_obesa_genome_assembly,_chromosome:_4	AUGUSTUS	mRNA	37479937	37480440	1	-	.	ID=g22308.t1;Parent=g22308;
OX451218.1_Phasia_obesa_genome_assembly,_chromosome:_4	AUGUSTUS	stop_codon	37479937	37479939	.	-	0	ID=g22308.t1.stop1;Parent=g22308.t1;
OX451218.1_Phasia_obesa_genome_assembly,_chromosome:_4	AUGUSTUS	CDS	37479937	37480440	1	-	0	ID=g22308.t1.CDS1;Parent=g22308.t1;
OX451218.1_Phasia_obesa_genome_assembly,_chromosome:_4	AUGUSTUS	exon	37479937	37480440	.	-	.	ID=g22308.t1.exon1;Parent=g22308.t1;
OX451218.1_Phasia_obesa_genome_assembly,_chromosome:_4	AUGUSTUS	start_codon	37480438	37480440	.	-	0	ID=g22308.t1.start1;Parent=g22308.t1;
OX451218.1_Phasia_obesa_genome_assembly,_chromosome:_4	AUGUSTUS	gene	37492451	37500126	.	-	.	ID=g22309;
OX451218.1_Phasia_obesa_genome_assembly,_chromosome:_4	AUGUSTUS	mRNA	37492451	37500126	1	-	.	ID=g22309.t1;Parent=g22309;
OX451218.1_Phasia_obesa_genome_assembly,_chromosome:_4	AUGUSTUS	stop_codon	37492451	37492453	.	-	0	ID=g22309.t1.stop1;Parent=g22309.t1;
OX451218.1_Phasia_obesa_genome_assembly,_chromosome:_4	AUGUSTUS	CDS	37492451	37493070	1	-	2	ID=g22309.t1.CDS1;Parent=g22309.t1;
OX451218.1_Phasia_obesa_genome_assembly,_chromosome:_4	AUGUSTUS	exon	37492451	37493070	.	-	.	ID=g22309.t1.exon1;Parent=g22309.t1;
OX451218.1_Phasia_obesa_genome_assembly,_chromosome:_4	AUGUSTUS	intron	37493071	37493132	1	-	.	ID=g22309.t1.intron1;Parent=g22309.t1;
OX451218.1_Phasia_obesa_genome_assembly,_chromosome:_4	AUGUSTUS	CDS	37493133	37494320	1	-	2	ID=g22309.t1.CDS2;Parent=g22309.t1;
OX451218.1_Phasia_obesa_genome_assembly,_chromosome:_4	AUGUSTUS	exon	37493133	37494320	.	-	.	ID=g22309.t1.exon2;Parent=g22309.t1;
OX451218.1_Phasia_obesa_genome_assembly,_chromosome:_4	AUGUSTUS	intron	37494321	37499407	1	-	.	ID=g22309.t1.intron2;Parent=g22309.t1;
OX451218.1_Phasia_obesa_genome_assembly,_chromosome:_4	AUGUSTUS	CDS	37499408	37499605	1	-	2	ID=g22309.t1.CDS3;Parent=g22309.t1;
OX451218.1_Phasia_obesa_genome_assembly,_chromosome:_4	AUGUSTUS	exon	37499408	37499605	.	-	.	ID=g22309.t1.exon3;Parent=g22309.t1;
OX451218.1_Phasia_obesa_genome_assembly,_chromosome:_4	AUGUSTUS	intron	37499606	37499666	1	-	.	ID=g22309.t1.intron3;Parent=g22309.t1;
OX451218.1_Phasia_obesa_genome_assembly,_chromosome:_4	AUGUSTUS	CDS	37499667	37500126	1	-	0	ID=g22309.t1.CDS4;Parent=g22309.t1;
OX451218.1_Phasia_obesa_genome_assembly,_chromosome:_4	AUGUSTUS	exon	37499667	37500126	.	-	.	ID=g22309.t1.exon4;Parent=g22309.t1;
OX451218.1_Phasia_obesa_genome_assembly,_chromosome:_4	AUGUSTUS	start_codon	37500124	37500126	.	-	0	ID=g22309.t1.start1;Parent=g22309.t1;
OX451218.1_Phasia_obesa_genome_assembly,_chromosome:_4	AUGUSTUS	gene	37510359	37511108	.	-	.	ID=g22310;
OX451218.1_Phasia_obesa_genome_assembly,_chromosome:_4	AUGUSTUS	mRNA	37510359	37511108	1	-	.	ID=g22310.t1;Parent=g22310;
OX451218.1_Phasia_obesa_genome_assembly,_chromosome:_4	AUGUSTUS	stop_codon	37510359	37510361	.	-	0	ID=g22310.t1.stop1;Parent=g22310.t1;
OX451218.1_Phasia_obesa_genome_assembly,_chromosome:_4	AUGUSTUS	CDS	37510359	37511108	1	-	0	ID=g22310.t1.CDS1;Parent=g22310.t1;
OX451218.1_Phasia_obesa_genome_assembly,_chromosome:_4	AUGUSTUS	exon	37510359	37511108	.	-	.	ID=g22310.t1.exon1;Parent=g22310.t1;
OX451218.1_Phasia_obesa_genome_assembly,_chromosome:_4	AUGUSTUS	start_codon	37511106	37511108	.	-	0	ID=g22310.t1.start1;Parent=g22310.t1;
OX451218.1_Phasia_obesa_genome_assembly,_chromosome:_4	AUGUSTUS	gene	37511352	37516557	.	-	.	ID=g22311;
OX451218.1_Phasia_obesa_genome_assembly,_chromosome:_4	AUGUSTUS	mRNA	37514809	37516557	0.86	-	.	ID=g22311.t1;Parent=g22311;
OX451218.1_Phasia_obesa_genome_assembly,_chromosome:_4	AUGUSTUS	stop_codon	37514809	37514811	.	-	0	ID=g22311.t1.stop1;Parent=g22311.t1;
OX451218.1_Phasia_obesa_genome_assembly,_chromosome:_4	AUGUSTUS	CDS	37514809	37516557	0.86	-	0	ID=g22311.t1.CDS1;Parent=g22311.t1;
OX451218.1_Phasia_obesa_genome_assembly,_chromosome:_4	AUGUSTUS	exon	37514809	37516557	.	-	.	ID=g22311.t1.exon1;Parent=g22311.t1;
OX451218.1_Phasia_obesa_genome_assembly,_chromosome:_4	AUGUSTUS	start_codon	37516555	37516557	.	-	0	ID=g22311.t1.start1;Parent=g22311.t1;
OX451218.1_Phasia_obesa_genome_assembly,_chromosome:_4	AUGUSTUS	mRNA	37511352	37516557	0.22	-	.	ID=g22311.t2;Parent=g22311;
OX451218.1_Phasia_obesa_genome_assembly,_chromosome:_4	AUGUSTUS	stop_codon	37511352	37511354	.	-	0	ID=g22311.t2.stop1;Parent=g22311.t2;
OX451218.1_Phasia_obesa_genome_assembly,_chromosome:_4	AUGUSTUS	CDS	37511352	37511479	0.43	-	2	ID=g22311.t2.CDS1;Parent=g22311.t2;
OX451218.1_Phasia_obesa_genome_assembly,_chromosome:_4	AUGUSTUS	exon	37511352	37511479	.	-	.	ID=g22311.t2.exon1;Parent=g22311.t2;
OX451218.1_Phasia_obesa_genome_assembly,_chromosome:_4	AUGUSTUS	intron	37511480	37511746	0.43	-	.	ID=g22311.t2.intron1;Parent=g22311.t2;
OX451218.1_Phasia_obesa_genome_assembly,_chromosome:_4	AUGUSTUS	CDS	37511747	37512014	0.61	-	0	ID=g22311.t2.CDS2;Parent=g22311.t2;
OX451218.1_Phasia_obesa_genome_assembly,_chromosome:_4	AUGUSTUS	exon	37511747	37512014	.	-	.	ID=g22311.t2.exon2;Parent=g22311.t2;
OX451218.1_Phasia_obesa_genome_assembly,_chromosome:_4	AUGUSTUS	intron	37512015	37515957	0.49	-	.	ID=g22311.t2.intron2;Parent=g22311.t2;
OX451218.1_Phasia_obesa_genome_assembly,_chromosome:_4	AUGUSTUS	CDS	37515958	37516557	0.53	-	0	ID=g22311.t2.CDS3;Parent=g22311.t2;
OX451218.1_Phasia_obesa_genome_assembly,_chromosome:_4	AUGUSTUS	exon	37515958	37516557	.	-	.	ID=g22311.t2.exon3;Parent=g22311.t2;
OX451218.1_Phasia_obesa_genome_assembly,_chromosome:_4	AUGUSTUS	start_codon	37516555	37516557	.	-	0	ID=g22311.t2.start1;Parent=g22311.t2;
OX451218.1_Phasia_obesa_genome_assembly,_chromosome:_4	AUGUSTUS	gene	37524354	37526135	.	-	.	ID=g22312;
OX451218.1_Phasia_obesa_genome_assembly,_chromosome:_4	AUGUSTUS	mRNA	37524354	37526135	1	-	.	ID=g22312.t1;Parent=g22312;
OX451218.1_Phasia_obesa_genome_assembly,_chromosome:_4	AUGUSTUS	stop_codon	37524354	37524356	.	-	0	ID=g22312.t1.stop1;Parent=g22312.t1;
OX451218.1_Phasia_obesa_genome_assembly,_chromosome:_4	AUGUSTUS	CDS	37524354	37526135	1	-	0	ID=g22312.t1.CDS1;Parent=g22312.t1;
OX451218.1_Phasia_obesa_genome_assembly,_chromosome:_4	AUGUSTUS	exon	37524354	37526135	.	-	.	ID=g22312.t1.exon1;Parent=g22312.t1;
OX451218.1_Phasia_obesa_genome_assembly,_chromosome:_4	AUGUSTUS	start_codon	37526133	37526135	.	-	0	ID=g22312.t1.start1;Parent=g22312.t1;
OX451218.1_Phasia_obesa_genome_assembly,_chromosome:_4	AUGUSTUS	gene	37526572	37527734	.	-	.	ID=g22313;
OX451218.1_Phasia_obesa_genome_assembly,_chromosome:_4	AUGUSTUS	mRNA	37526572	37527734	0.52	-	.	ID=g22313.t1;Parent=g22313;
OX451218.1_Phasia_obesa_genome_assembly,_chromosome:_4	AUGUSTUS	stop_codon	37526572	37526574	.	-	0	ID=g22313.t1.stop1;Parent=g22313.t1;
OX451218.1_Phasia_obesa_genome_assembly,_chromosome:_4	AUGUSTUS	CDS	37526572	37526818	0.58	-	1	ID=g22313.t1.CDS1;Parent=g22313.t1;
OX451218.1_Phasia_obesa_genome_assembly,_chromosome:_4	AUGUSTUS	exon	37526572	37526818	.	-	.	ID=g22313.t1.exon1;Parent=g22313.t1;
OX451218.1_Phasia_obesa_genome_assembly,_chromosome:_4	AUGUSTUS	intron	37526819	37526883	0.58	-	.	ID=g22313.t1.intron1;Parent=g22313.t1;
OX451218.1_Phasia_obesa_genome_assembly,_chromosome:_4	AUGUSTUS	CDS	37526884	37527734	0.53	-	0	ID=g22313.t1.CDS2;Parent=g22313.t1;
OX451218.1_Phasia_obesa_genome_assembly,_chromosome:_4	AUGUSTUS	exon	37526884	37527734	.	-	.	ID=g22313.t1.exon2;Parent=g22313.t1;
OX451218.1_Phasia_obesa_genome_assembly,_chromosome:_4	AUGUSTUS	start_codon	37527732	37527734	.	-	0	ID=g22313.t1.start1;Parent=g22313.t1;
OX451218.1_Phasia_obesa_genome_assembly,_chromosome:_4	AUGUSTUS	gene	37527926	37528312	.	-	.	ID=g22314;
OX451218.1_Phasia_obesa_genome_assembly,_chromosome:_4	AUGUSTUS	mRNA	37527926	37528312	0.39	-	.	ID=g22314.t1;Parent=g22314;
OX451218.1_Phasia_obesa_genome_assembly,_chromosome:_4	AUGUSTUS	stop_codon	37527926	37527928	.	-	0	ID=g22314.t1.stop1;Parent=g22314.t1;
OX451218.1_Phasia_obesa_genome_assembly,_chromosome:_4	AUGUSTUS	CDS	37527926	37528312	0.39	-	0	ID=g22314.t1.CDS1;Parent=g22314.t1;
OX451218.1_Phasia_obesa_genome_assembly,_chromosome:_4	AUGUSTUS	exon	37527926	37528312	.	-	.	ID=g22314.t1.exon1;Parent=g22314.t1;
OX451218.1_Phasia_obesa_genome_assembly,_chromosome:_4	AUGUSTUS	start_codon	37528310	37528312	.	-	0	ID=g22314.t1.start1;Parent=g22314.t1;
OX451218.1_Phasia_obesa_genome_assembly,_chromosome:_4	AUGUSTUS	gene	37528344	37530902	.	-	.	ID=g22315;
OX451218.1_Phasia_obesa_genome_assembly,_chromosome:_4	AUGUSTUS	mRNA	37528686	37530902	1	-	.	ID=g22315.t1;Parent=g22315;
OX451218.1_Phasia_obesa_genome_assembly,_chromosome:_4	AUGUSTUS	stop_codon	37528686	37528688	.	-	0	ID=g22315.t1.stop1;Parent=g22315.t1;
OX451218.1_Phasia_obesa_genome_assembly,_chromosome:_4	AUGUSTUS	CDS	37528686	37530902	1	-	0	ID=g22315.t1.CDS1;Parent=g22315.t1;
OX451218.1_Phasia_obesa_genome_assembly,_chromosome:_4	AUGUSTUS	exon	37528686	37530902	.	-	.	ID=g22315.t1.exon1;Parent=g22315.t1;
OX451218.1_Phasia_obesa_genome_assembly,_chromosome:_4	AUGUSTUS	start_codon	37530900	37530902	.	-	0	ID=g22315.t1.start1;Parent=g22315.t1;
OX451218.1_Phasia_obesa_genome_assembly,_chromosome:_4	AUGUSTUS	mRNA	37528344	37530902	0.96	-	.	ID=g22315.t2;Parent=g22315;
OX451218.1_Phasia_obesa_genome_assembly,_chromosome:_4	AUGUSTUS	stop_codon	37528344	37528346	.	-	0	ID=g22315.t2.stop1;Parent=g22315.t2;
OX451218.1_Phasia_obesa_genome_assembly,_chromosome:_4	AUGUSTUS	CDS	37528344	37528608	0.96	-	1	ID=g22315.t2.CDS1;Parent=g22315.t2;
OX451218.1_Phasia_obesa_genome_assembly,_chromosome:_4	AUGUSTUS	exon	37528344	37528608	.	-	.	ID=g22315.t2.exon1;Parent=g22315.t2;
OX451218.1_Phasia_obesa_genome_assembly,_chromosome:_4	AUGUSTUS	intron	37528609	37528689	0.99	-	.	ID=g22315.t2.intron1;Parent=g22315.t2;
OX451218.1_Phasia_obesa_genome_assembly,_chromosome:_4	AUGUSTUS	CDS	37528690	37530902	0.99	-	0	ID=g22315.t2.CDS2;Parent=g22315.t2;
OX451218.1_Phasia_obesa_genome_assembly,_chromosome:_4	AUGUSTUS	exon	37528690	37530902	.	-	.	ID=g22315.t2.exon2;Parent=g22315.t2;
OX451218.1_Phasia_obesa_genome_assembly,_chromosome:_4	AUGUSTUS	start_codon	37530900	37530902	.	-	0	ID=g22315.t2.start1;Parent=g22315.t2;
OX451218.1_Phasia_obesa_genome_assembly,_chromosome:_4	AUGUSTUS	gene	37537918	37538802	.	-	.	ID=g22316;
OX451218.1_Phasia_obesa_genome_assembly,_chromosome:_4	AUGUSTUS	mRNA	37537918	37538802	0.97	-	.	ID=g22316.t1;Parent=g22316;
OX451218.1_Phasia_obesa_genome_assembly,_chromosome:_4	AUGUSTUS	stop_codon	37537918	37537920	.	-	0	ID=g22316.t1.stop1;Parent=g22316.t1;
OX451218.1_Phasia_obesa_genome_assembly,_chromosome:_4	AUGUSTUS	CDS	37537918	37538080	0.97	-	1	ID=g22316.t1.CDS1;Parent=g22316.t1;
OX451218.1_Phasia_obesa_genome_assembly,_chromosome:_4	AUGUSTUS	exon	37537918	37538080	.	-	.	ID=g22316.t1.exon1;Parent=g22316.t1;
OX451218.1_Phasia_obesa_genome_assembly,_chromosome:_4	AUGUSTUS	intron	37538081	37538131	0.97	-	.	ID=g22316.t1.intron1;Parent=g22316.t1;
OX451218.1_Phasia_obesa_genome_assembly,_chromosome:_4	AUGUSTUS	CDS	37538132	37538514	1	-	0	ID=g22316.t1.CDS2;Parent=g22316.t1;
OX451218.1_Phasia_obesa_genome_assembly,_chromosome:_4	AUGUSTUS	exon	37538132	37538514	.	-	.	ID=g22316.t1.exon2;Parent=g22316.t1;
OX451218.1_Phasia_obesa_genome_assembly,_chromosome:_4	AUGUSTUS	intron	37538515	37538566	1	-	.	ID=g22316.t1.intron2;Parent=g22316.t1;
OX451218.1_Phasia_obesa_genome_assembly,_chromosome:_4	AUGUSTUS	CDS	37538567	37538623	1	-	0	ID=g22316.t1.CDS3;Parent=g22316.t1;
OX451218.1_Phasia_obesa_genome_assembly,_chromosome:_4	AUGUSTUS	exon	37538567	37538623	.	-	.	ID=g22316.t1.exon3;Parent=g22316.t1;
OX451218.1_Phasia_obesa_genome_assembly,_chromosome:_4	AUGUSTUS	intron	37538624	37538674	1	-	.	ID=g22316.t1.intron3;Parent=g22316.t1;
OX451218.1_Phasia_obesa_genome_assembly,_chromosome:_4	AUGUSTUS	CDS	37538675	37538695	1	-	0	ID=g22316.t1.CDS4;Parent=g22316.t1;
OX451218.1_Phasia_obesa_genome_assembly,_chromosome:_4	AUGUSTUS	exon	37538675	37538695	.	-	.	ID=g22316.t1.exon4;Parent=g22316.t1;
OX451218.1_Phasia_obesa_genome_assembly,_chromosome:_4	AUGUSTUS	intron	37538696	37538769	1	-	.	ID=g22316.t1.intron4;Parent=g22316.t1;
OX451218.1_Phasia_obesa_genome_assembly,_chromosome:_4	AUGUSTUS	CDS	37538770	37538802	1	-	0	ID=g22316.t1.CDS5;Parent=g22316.t1;
OX451218.1_Phasia_obesa_genome_assembly,_chromosome:_4	AUGUSTUS	exon	37538770	37538802	.	-	.	ID=g22316.t1.exon5;Parent=g22316.t1;
OX451218.1_Phasia_obesa_genome_assembly,_chromosome:_4	AUGUSTUS	start_codon	37538800	37538802	.	-	0	ID=g22316.t1.start1;Parent=g22316.t1;
OX451218.1_Phasia_obesa_genome_assembly,_chromosome:_4	AUGUSTUS	gene	37540618	37541037	.	-	.	ID=g22317;
OX451218.1_Phasia_obesa_genome_assembly,_chromosome:_4	AUGUSTUS	mRNA	37540618	37541037	1	-	.	ID=g22317.t1;Parent=g22317;
OX451218.1_Phasia_obesa_genome_assembly,_chromosome:_4	AUGUSTUS	stop_codon	37540618	37540620	.	-	0	ID=g22317.t1.stop1;Parent=g22317.t1;
OX451218.1_Phasia_obesa_genome_assembly,_chromosome:_4	AUGUSTUS	CDS	37540618	37541037	1	-	0	ID=g22317.t1.CDS1;Parent=g22317.t1;
OX451218.1_Phasia_obesa_genome_assembly,_chromosome:_4	AUGUSTUS	exon	37540618	37541037	.	-	.	ID=g22317.t1.exon1;Parent=g22317.t1;
OX451218.1_Phasia_obesa_genome_assembly,_chromosome:_4	AUGUSTUS	start_codon	37541035	37541037	.	-	0	ID=g22317.t1.start1;Parent=g22317.t1;
OX451218.1_Phasia_obesa_genome_assembly,_chromosome:_4	AUGUSTUS	gene	37542524	37542961	.	+	.	ID=g22318;
OX451218.1_Phasia_obesa_genome_assembly,_chromosome:_4	AUGUSTUS	mRNA	37542524	37542961	1	+	.	ID=g22318.t1;Parent=g22318;
OX451218.1_Phasia_obesa_genome_assembly,_chromosome:_4	AUGUSTUS	start_codon	37542524	37542526	.	+	0	ID=g22318.t1.start1;Parent=g22318.t1;
OX451218.1_Phasia_obesa_genome_assembly,_chromosome:_4	AUGUSTUS	CDS	37542524	37542961	1	+	0	ID=g22318.t1.CDS1;Parent=g22318.t1;
OX451218.1_Phasia_obesa_genome_assembly,_chromosome:_4	AUGUSTUS	exon	37542524	37542961	.	+	.	ID=g22318.t1.exon1;Parent=g22318.t1;
OX451218.1_Phasia_obesa_genome_assembly,_chromosome:_4	AUGUSTUS	stop_codon	37542959	37542961	.	+	0	ID=g22318.t1.stop1;Parent=g22318.t1;
OX451218.1_Phasia_obesa_genome_assembly,_chromosome:_4	AUGUSTUS	gene	37560913	37566560	.	-	.	ID=g22319;
OX451218.1_Phasia_obesa_genome_assembly,_chromosome:_4	AUGUSTUS	mRNA	37560913	37566560	1	-	.	ID=g22319.t1;Parent=g22319;
OX451218.1_Phasia_obesa_genome_assembly,_chromosome:_4	AUGUSTUS	stop_codon	37560913	37560915	.	-	0	ID=g22319.t1.stop1;Parent=g22319.t1;
OX451218.1_Phasia_obesa_genome_assembly,_chromosome:_4	AUGUSTUS	CDS	37560913	37561178	1	-	2	ID=g22319.t1.CDS1;Parent=g22319.t1;
OX451218.1_Phasia_obesa_genome_assembly,_chromosome:_4	AUGUSTUS	exon	37560913	37561178	.	-	.	ID=g22319.t1.exon1;Parent=g22319.t1;
OX451218.1_Phasia_obesa_genome_assembly,_chromosome:_4	AUGUSTUS	intron	37561179	37561238	1	-	.	ID=g22319.t1.intron1;Parent=g22319.t1;
OX451218.1_Phasia_obesa_genome_assembly,_chromosome:_4	AUGUSTUS	CDS	37561239	37561405	1	-	1	ID=g22319.t1.CDS2;Parent=g22319.t1;
OX451218.1_Phasia_obesa_genome_assembly,_chromosome:_4	AUGUSTUS	exon	37561239	37561405	.	-	.	ID=g22319.t1.exon2;Parent=g22319.t1;
OX451218.1_Phasia_obesa_genome_assembly,_chromosome:_4	AUGUSTUS	intron	37561406	37563260	1	-	.	ID=g22319.t1.intron2;Parent=g22319.t1;
OX451218.1_Phasia_obesa_genome_assembly,_chromosome:_4	AUGUSTUS	CDS	37563261	37563579	1	-	2	ID=g22319.t1.CDS3;Parent=g22319.t1;
OX451218.1_Phasia_obesa_genome_assembly,_chromosome:_4	AUGUSTUS	exon	37563261	37563579	.	-	.	ID=g22319.t1.exon3;Parent=g22319.t1;
OX451218.1_Phasia_obesa_genome_assembly,_chromosome:_4	AUGUSTUS	intron	37563580	37565255	1	-	.	ID=g22319.t1.intron3;Parent=g22319.t1;
OX451218.1_Phasia_obesa_genome_assembly,_chromosome:_4	AUGUSTUS	CDS	37565256	37565734	1	-	1	ID=g22319.t1.CDS4;Parent=g22319.t1;
OX451218.1_Phasia_obesa_genome_assembly,_chromosome:_4	AUGUSTUS	exon	37565256	37565734	.	-	.	ID=g22319.t1.exon4;Parent=g22319.t1;
OX451218.1_Phasia_obesa_genome_assembly,_chromosome:_4	AUGUSTUS	intron	37565735	37565791	1	-	.	ID=g22319.t1.intron4;Parent=g22319.t1;
OX451218.1_Phasia_obesa_genome_assembly,_chromosome:_4	AUGUSTUS	CDS	37565792	37565956	1	-	1	ID=g22319.t1.CDS5;Parent=g22319.t1;
OX451218.1_Phasia_obesa_genome_assembly,_chromosome:_4	AUGUSTUS	exon	37565792	37565956	.	-	.	ID=g22319.t1.exon5;Parent=g22319.t1;
OX451218.1_Phasia_obesa_genome_assembly,_chromosome:_4	AUGUSTUS	intron	37565957	37566013	1	-	.	ID=g22319.t1.intron5;Parent=g22319.t1;
OX451218.1_Phasia_obesa_genome_assembly,_chromosome:_4	AUGUSTUS	CDS	37566014	37566130	1	-	1	ID=g22319.t1.CDS6;Parent=g22319.t1;
OX451218.1_Phasia_obesa_genome_assembly,_chromosome:_4	AUGUSTUS	exon	37566014	37566130	.	-	.	ID=g22319.t1.exon6;Parent=g22319.t1;
OX451218.1_Phasia_obesa_genome_assembly,_chromosome:_4	AUGUSTUS	intron	37566131	37566537	1	-	.	ID=g22319.t1.intron6;Parent=g22319.t1;
OX451218.1_Phasia_obesa_genome_assembly,_chromosome:_4	AUGUSTUS	CDS	37566538	37566560	1	-	0	ID=g22319.t1.CDS7;Parent=g22319.t1;
OX451218.1_Phasia_obesa_genome_assembly,_chromosome:_4	AUGUSTUS	exon	37566538	37566560	.	-	.	ID=g22319.t1.exon7;Parent=g22319.t1;
OX451218.1_Phasia_obesa_genome_assembly,_chromosome:_4	AUGUSTUS	start_codon	37566558	37566560	.	-	0	ID=g22319.t1.start1;Parent=g22319.t1;
OX451218.1_Phasia_obesa_genome_assembly,_chromosome:_4	AUGUSTUS	gene	37600582	37600854	.	+	.	ID=g22320;
OX451218.1_Phasia_obesa_genome_assembly,_chromosome:_4	AUGUSTUS	mRNA	37600582	37600854	1	+	.	ID=g22320.t1;Parent=g22320;
OX451218.1_Phasia_obesa_genome_assembly,_chromosome:_4	AUGUSTUS	start_codon	37600582	37600584	.	+	0	ID=g22320.t1.start1;Parent=g22320.t1;
OX451218.1_Phasia_obesa_genome_assembly,_chromosome:_4	AUGUSTUS	CDS	37600582	37600854	1	+	0	ID=g22320.t1.CDS1;Parent=g22320.t1;
OX451218.1_Phasia_obesa_genome_assembly,_chromosome:_4	AUGUSTUS	exon	37600582	37600854	.	+	.	ID=g22320.t1.exon1;Parent=g22320.t1;
OX451218.1_Phasia_obesa_genome_assembly,_chromosome:_4	AUGUSTUS	stop_codon	37600852	37600854	.	+	0	ID=g22320.t1.stop1;Parent=g22320.t1;
OX451218.1_Phasia_obesa_genome_assembly,_chromosome:_4	AUGUSTUS	gene	37601086	37601579	.	+	.	ID=g22321;
OX451218.1_Phasia_obesa_genome_assembly,_chromosome:_4	AUGUSTUS	mRNA	37601086	37601579	0.95	+	.	ID=g22321.t1;Parent=g22321;
OX451218.1_Phasia_obesa_genome_assembly,_chromosome:_4	AUGUSTUS	start_codon	37601086	37601088	.	+	0	ID=g22321.t1.start1;Parent=g22321.t1;
OX451218.1_Phasia_obesa_genome_assembly,_chromosome:_4	AUGUSTUS	CDS	37601086	37601169	0.96	+	0	ID=g22321.t1.CDS1;Parent=g22321.t1;
OX451218.1_Phasia_obesa_genome_assembly,_chromosome:_4	AUGUSTUS	exon	37601086	37601169	.	+	.	ID=g22321.t1.exon1;Parent=g22321.t1;
OX451218.1_Phasia_obesa_genome_assembly,_chromosome:_4	AUGUSTUS	intron	37601170	37601276	0.96	+	.	ID=g22321.t1.intron1;Parent=g22321.t1;
OX451218.1_Phasia_obesa_genome_assembly,_chromosome:_4	AUGUSTUS	CDS	37601277	37601579	0.96	+	0	ID=g22321.t1.CDS2;Parent=g22321.t1;
OX451218.1_Phasia_obesa_genome_assembly,_chromosome:_4	AUGUSTUS	exon	37601277	37601579	.	+	.	ID=g22321.t1.exon2;Parent=g22321.t1;
OX451218.1_Phasia_obesa_genome_assembly,_chromosome:_4	AUGUSTUS	stop_codon	37601577	37601579	.	+	0	ID=g22321.t1.stop1;Parent=g22321.t1;
OX451218.1_Phasia_obesa_genome_assembly,_chromosome:_4	AUGUSTUS	gene	37602286	37602900	.	+	.	ID=g22322;
OX451218.1_Phasia_obesa_genome_assembly,_chromosome:_4	AUGUSTUS	mRNA	37602286	37602900	1	+	.	ID=g22322.t1;Parent=g22322;
OX451218.1_Phasia_obesa_genome_assembly,_chromosome:_4	AUGUSTUS	start_codon	37602286	37602288	.	+	0	ID=g22322.t1.start1;Parent=g22322.t1;
OX451218.1_Phasia_obesa_genome_assembly,_chromosome:_4	AUGUSTUS	CDS	37602286	37602900	1	+	0	ID=g22322.t1.CDS1;Parent=g22322.t1;
OX451218.1_Phasia_obesa_genome_assembly,_chromosome:_4	AUGUSTUS	exon	37602286	37602900	.	+	.	ID=g22322.t1.exon1;Parent=g22322.t1;
OX451218.1_Phasia_obesa_genome_assembly,_chromosome:_4	AUGUSTUS	stop_codon	37602898	37602900	.	+	0	ID=g22322.t1.stop1;Parent=g22322.t1;
OX451218.1_Phasia_obesa_genome_assembly,_chromosome:_4	AUGUSTUS	gene	37649055	37658123	.	+	.	ID=g22323;
OX451218.1_Phasia_obesa_genome_assembly,_chromosome:_4	AUGUSTUS	mRNA	37649055	37658123	1	+	.	ID=g22323.t1;Parent=g22323;
OX451218.1_Phasia_obesa_genome_assembly,_chromosome:_4	AUGUSTUS	start_codon	37649055	37649057	.	+	0	ID=g22323.t1.start1;Parent=g22323.t1;
OX451218.1_Phasia_obesa_genome_assembly,_chromosome:_4	AUGUSTUS	CDS	37649055	37649337	1	+	0	ID=g22323.t1.CDS1;Parent=g22323.t1;
OX451218.1_Phasia_obesa_genome_assembly,_chromosome:_4	AUGUSTUS	exon	37649055	37649337	.	+	.	ID=g22323.t1.exon1;Parent=g22323.t1;
OX451218.1_Phasia_obesa_genome_assembly,_chromosome:_4	AUGUSTUS	intron	37649338	37653637	1	+	.	ID=g22323.t1.intron1;Parent=g22323.t1;
OX451218.1_Phasia_obesa_genome_assembly,_chromosome:_4	AUGUSTUS	CDS	37653638	37653792	1	+	2	ID=g22323.t1.CDS2;Parent=g22323.t1;
OX451218.1_Phasia_obesa_genome_assembly,_chromosome:_4	AUGUSTUS	exon	37653638	37653792	.	+	.	ID=g22323.t1.exon2;Parent=g22323.t1;
OX451218.1_Phasia_obesa_genome_assembly,_chromosome:_4	AUGUSTUS	intron	37653793	37655741	1	+	.	ID=g22323.t1.intron2;Parent=g22323.t1;
OX451218.1_Phasia_obesa_genome_assembly,_chromosome:_4	AUGUSTUS	CDS	37655742	37655950	1	+	0	ID=g22323.t1.CDS3;Parent=g22323.t1;
OX451218.1_Phasia_obesa_genome_assembly,_chromosome:_4	AUGUSTUS	exon	37655742	37655950	.	+	.	ID=g22323.t1.exon3;Parent=g22323.t1;
OX451218.1_Phasia_obesa_genome_assembly,_chromosome:_4	AUGUSTUS	intron	37655951	37656007	1	+	.	ID=g22323.t1.intron3;Parent=g22323.t1;
OX451218.1_Phasia_obesa_genome_assembly,_chromosome:_4	AUGUSTUS	CDS	37656008	37656181	1	+	1	ID=g22323.t1.CDS4;Parent=g22323.t1;
OX451218.1_Phasia_obesa_genome_assembly,_chromosome:_4	AUGUSTUS	exon	37656008	37656181	.	+	.	ID=g22323.t1.exon4;Parent=g22323.t1;
OX451218.1_Phasia_obesa_genome_assembly,_chromosome:_4	AUGUSTUS	intron	37656182	37656252	1	+	.	ID=g22323.t1.intron4;Parent=g22323.t1;
OX451218.1_Phasia_obesa_genome_assembly,_chromosome:_4	AUGUSTUS	CDS	37656253	37656535	1	+	1	ID=g22323.t1.CDS5;Parent=g22323.t1;
OX451218.1_Phasia_obesa_genome_assembly,_chromosome:_4	AUGUSTUS	exon	37656253	37656535	.	+	.	ID=g22323.t1.exon5;Parent=g22323.t1;
OX451218.1_Phasia_obesa_genome_assembly,_chromosome:_4	AUGUSTUS	intron	37656536	37657517	1	+	.	ID=g22323.t1.intron5;Parent=g22323.t1;
OX451218.1_Phasia_obesa_genome_assembly,_chromosome:_4	AUGUSTUS	CDS	37657518	37658123	1	+	0	ID=g22323.t1.CDS6;Parent=g22323.t1;
OX451218.1_Phasia_obesa_genome_assembly,_chromosome:_4	AUGUSTUS	exon	37657518	37658123	.	+	.	ID=g22323.t1.exon6;Parent=g22323.t1;
OX451218.1_Phasia_obesa_genome_assembly,_chromosome:_4	AUGUSTUS	stop_codon	37658121	37658123	.	+	0	ID=g22323.t1.stop1;Parent=g22323.t1;
OX451218.1_Phasia_obesa_genome_assembly,_chromosome:_4	AUGUSTUS	mRNA	37655665	37658123	1	+	.	ID=g22323.t2;Parent=g22323;
OX451218.1_Phasia_obesa_genome_assembly,_chromosome:_4	AUGUSTUS	start_codon	37655665	37655667	.	+	0	ID=g22323.t2.start1;Parent=g22323.t2;
OX451218.1_Phasia_obesa_genome_assembly,_chromosome:_4	AUGUSTUS	CDS	37655665	37655747	1	+	0	ID=g22323.t2.CDS1;Parent=g22323.t2;
OX451218.1_Phasia_obesa_genome_assembly,_chromosome:_4	AUGUSTUS	exon	37655665	37655747	.	+	.	ID=g22323.t2.exon1;Parent=g22323.t2;
OX451218.1_Phasia_obesa_genome_assembly,_chromosome:_4	AUGUSTUS	intron	37655748	37655803	1	+	.	ID=g22323.t2.intron1;Parent=g22323.t2;
OX451218.1_Phasia_obesa_genome_assembly,_chromosome:_4	AUGUSTUS	CDS	37655804	37655950	1	+	1	ID=g22323.t2.CDS2;Parent=g22323.t2;
OX451218.1_Phasia_obesa_genome_assembly,_chromosome:_4	AUGUSTUS	exon	37655804	37655950	.	+	.	ID=g22323.t2.exon2;Parent=g22323.t2;
OX451218.1_Phasia_obesa_genome_assembly,_chromosome:_4	AUGUSTUS	intron	37655951	37656007	1	+	.	ID=g22323.t2.intron2;Parent=g22323.t2;
OX451218.1_Phasia_obesa_genome_assembly,_chromosome:_4	AUGUSTUS	CDS	37656008	37656181	1	+	1	ID=g22323.t2.CDS3;Parent=g22323.t2;
OX451218.1_Phasia_obesa_genome_assembly,_chromosome:_4	AUGUSTUS	exon	37656008	37656181	.	+	.	ID=g22323.t2.exon3;Parent=g22323.t2;
OX451218.1_Phasia_obesa_genome_assembly,_chromosome:_4	AUGUSTUS	intron	37656182	37656252	1	+	.	ID=g22323.t2.intron3;Parent=g22323.t2;
OX451218.1_Phasia_obesa_genome_assembly,_chromosome:_4	AUGUSTUS	CDS	37656253	37656535	1	+	1	ID=g22323.t2.CDS4;Parent=g22323.t2;
OX451218.1_Phasia_obesa_genome_assembly,_chromosome:_4	AUGUSTUS	exon	37656253	37656535	.	+	.	ID=g22323.t2.exon4;Parent=g22323.t2;
OX451218.1_Phasia_obesa_genome_assembly,_chromosome:_4	AUGUSTUS	intron	37656536	37657517	1	+	.	ID=g22323.t2.intron4;Parent=g22323.t2;
OX451218.1_Phasia_obesa_genome_assembly,_chromosome:_4	AUGUSTUS	CDS	37657518	37658123	1	+	0	ID=g22323.t2.CDS5;Parent=g22323.t2;
OX451218.1_Phasia_obesa_genome_assembly,_chromosome:_4	AUGUSTUS	exon	37657518	37658123	.	+	.	ID=g22323.t2.exon5;Parent=g22323.t2;
OX451218.1_Phasia_obesa_genome_assembly,_chromosome:_4	AUGUSTUS	stop_codon	37658121	37658123	.	+	0	ID=g22323.t2.stop1;Parent=g22323.t2;
OX451218.1_Phasia_obesa_genome_assembly,_chromosome:_4	GeneMark.hmm3	mRNA	37649055	37653807	.	+	.	ID=g22323.t3;Parent=g22323;
OX451218.1_Phasia_obesa_genome_assembly,_chromosome:_4	GeneMark.hmm3	start_codon	37649055	37649057	.	+	0	ID=g22323.t3.start1;Parent=g22323.t3;
OX451218.1_Phasia_obesa_genome_assembly,_chromosome:_4	GeneMark.hmm3	CDS	37649055	37649337	.	+	0	ID=g22323.t3.CDS1;Parent=g22323.t3;
OX451218.1_Phasia_obesa_genome_assembly,_chromosome:_4	GeneMark.hmm3	exon	37649055	37649337	0	+	.	ID=g22323.t3.exon1;Parent=g22323.t3;
OX451218.1_Phasia_obesa_genome_assembly,_chromosome:_4	GeneMark.hmm3	intron	37649338	37653637	.	+	2	ID=g22323.t3.intron1;Parent=g22323.t3;
OX451218.1_Phasia_obesa_genome_assembly,_chromosome:_4	GeneMark.hmm3	CDS	37653638	37653807	.	+	2	ID=g22323.t3.CDS2;Parent=g22323.t3;
OX451218.1_Phasia_obesa_genome_assembly,_chromosome:_4	GeneMark.hmm3	exon	37653638	37653807	0	+	.	ID=g22323.t3.exon2;Parent=g22323.t3;
OX451218.1_Phasia_obesa_genome_assembly,_chromosome:_4	GeneMark.hmm3	stop_codon	37653805	37653807	.	+	0	ID=g22323.t3.stop1;Parent=g22323.t3;
OX451218.1_Phasia_obesa_genome_assembly,_chromosome:_4	AUGUSTUS	gene	37653894	37655585	.	-	.	ID=g22324;
OX451218.1_Phasia_obesa_genome_assembly,_chromosome:_4	AUGUSTUS	mRNA	37653894	37655585	0.99	-	.	ID=g22324.t1;Parent=g22324;
OX451218.1_Phasia_obesa_genome_assembly,_chromosome:_4	AUGUSTUS	stop_codon	37653894	37653896	.	-	0	ID=g22324.t1.stop1;Parent=g22324.t1;
OX451218.1_Phasia_obesa_genome_assembly,_chromosome:_4	AUGUSTUS	CDS	37653894	37654170	1	-	1	ID=g22324.t1.CDS1;Parent=g22324.t1;
OX451218.1_Phasia_obesa_genome_assembly,_chromosome:_4	AUGUSTUS	exon	37653894	37654170	.	-	.	ID=g22324.t1.exon1;Parent=g22324.t1;
OX451218.1_Phasia_obesa_genome_assembly,_chromosome:_4	AUGUSTUS	intron	37654171	37654240	1	-	.	ID=g22324.t1.intron1;Parent=g22324.t1;
OX451218.1_Phasia_obesa_genome_assembly,_chromosome:_4	AUGUSTUS	CDS	37654241	37654413	1	-	0	ID=g22324.t1.CDS2;Parent=g22324.t1;
OX451218.1_Phasia_obesa_genome_assembly,_chromosome:_4	AUGUSTUS	exon	37654241	37654413	.	-	.	ID=g22324.t1.exon2;Parent=g22324.t1;
OX451218.1_Phasia_obesa_genome_assembly,_chromosome:_4	AUGUSTUS	intron	37654414	37654474	1	-	.	ID=g22324.t1.intron2;Parent=g22324.t1;
OX451218.1_Phasia_obesa_genome_assembly,_chromosome:_4	AUGUSTUS	CDS	37654475	37655002	1	-	0	ID=g22324.t1.CDS3;Parent=g22324.t1;
OX451218.1_Phasia_obesa_genome_assembly,_chromosome:_4	AUGUSTUS	exon	37654475	37655002	.	-	.	ID=g22324.t1.exon3;Parent=g22324.t1;
OX451218.1_Phasia_obesa_genome_assembly,_chromosome:_4	AUGUSTUS	intron	37655003	37655291	1	-	.	ID=g22324.t1.intron3;Parent=g22324.t1;
OX451218.1_Phasia_obesa_genome_assembly,_chromosome:_4	AUGUSTUS	CDS	37655292	37655585	0.99	-	0	ID=g22324.t1.CDS4;Parent=g22324.t1;
OX451218.1_Phasia_obesa_genome_assembly,_chromosome:_4	AUGUSTUS	exon	37655292	37655585	.	-	.	ID=g22324.t1.exon4;Parent=g22324.t1;
OX451218.1_Phasia_obesa_genome_assembly,_chromosome:_4	AUGUSTUS	start_codon	37655583	37655585	.	-	0	ID=g22324.t1.start1;Parent=g22324.t1;
OX451218.1_Phasia_obesa_genome_assembly,_chromosome:_4	AUGUSTUS	gene	37699772	37703816	.	+	.	ID=g22325;
OX451218.1_Phasia_obesa_genome_assembly,_chromosome:_4	AUGUSTUS	mRNA	37699772	37703816	1	+	.	ID=g22325.t1;Parent=g22325;
OX451218.1_Phasia_obesa_genome_assembly,_chromosome:_4	AUGUSTUS	start_codon	37699772	37699774	.	+	0	ID=g22325.t1.start1;Parent=g22325.t1;
OX451218.1_Phasia_obesa_genome_assembly,_chromosome:_4	AUGUSTUS	CDS	37699772	37700153	1	+	0	ID=g22325.t1.CDS1;Parent=g22325.t1;
OX451218.1_Phasia_obesa_genome_assembly,_chromosome:_4	AUGUSTUS	exon	37699772	37700153	.	+	.	ID=g22325.t1.exon1;Parent=g22325.t1;
OX451218.1_Phasia_obesa_genome_assembly,_chromosome:_4	AUGUSTUS	intron	37700154	37701395	1	+	.	ID=g22325.t1.intron1;Parent=g22325.t1;
OX451218.1_Phasia_obesa_genome_assembly,_chromosome:_4	AUGUSTUS	CDS	37701396	37701682	1	+	2	ID=g22325.t1.CDS2;Parent=g22325.t1;
OX451218.1_Phasia_obesa_genome_assembly,_chromosome:_4	AUGUSTUS	exon	37701396	37701682	.	+	.	ID=g22325.t1.exon2;Parent=g22325.t1;
OX451218.1_Phasia_obesa_genome_assembly,_chromosome:_4	AUGUSTUS	intron	37701683	37703444	1	+	.	ID=g22325.t1.intron2;Parent=g22325.t1;
OX451218.1_Phasia_obesa_genome_assembly,_chromosome:_4	AUGUSTUS	CDS	37703445	37703580	1	+	0	ID=g22325.t1.CDS3;Parent=g22325.t1;
OX451218.1_Phasia_obesa_genome_assembly,_chromosome:_4	AUGUSTUS	exon	37703445	37703580	.	+	.	ID=g22325.t1.exon3;Parent=g22325.t1;
OX451218.1_Phasia_obesa_genome_assembly,_chromosome:_4	AUGUSTUS	intron	37703581	37703649	1	+	.	ID=g22325.t1.intron3;Parent=g22325.t1;
OX451218.1_Phasia_obesa_genome_assembly,_chromosome:_4	AUGUSTUS	CDS	37703650	37703816	1	+	2	ID=g22325.t1.CDS4;Parent=g22325.t1;
OX451218.1_Phasia_obesa_genome_assembly,_chromosome:_4	AUGUSTUS	exon	37703650	37703816	.	+	.	ID=g22325.t1.exon4;Parent=g22325.t1;
OX451218.1_Phasia_obesa_genome_assembly,_chromosome:_4	AUGUSTUS	stop_codon	37703814	37703816	.	+	0	ID=g22325.t1.stop1;Parent=g22325.t1;
OX451218.1_Phasia_obesa_genome_assembly,_chromosome:_4	AUGUSTUS	mRNA	37699772	37703816	0.9	+	.	ID=g22325.t2;Parent=g22325;
OX451218.1_Phasia_obesa_genome_assembly,_chromosome:_4	AUGUSTUS	start_codon	37699772	37699774	.	+	0	ID=g22325.t2.start1;Parent=g22325.t2;
OX451218.1_Phasia_obesa_genome_assembly,_chromosome:_4	AUGUSTUS	CDS	37699772	37699856	0.9	+	0	ID=g22325.t2.CDS1;Parent=g22325.t2;
OX451218.1_Phasia_obesa_genome_assembly,_chromosome:_4	AUGUSTUS	exon	37699772	37699856	.	+	.	ID=g22325.t2.exon1;Parent=g22325.t2;
OX451218.1_Phasia_obesa_genome_assembly,_chromosome:_4	AUGUSTUS	intron	37699857	37701395	0.9	+	.	ID=g22325.t2.intron1;Parent=g22325.t2;
OX451218.1_Phasia_obesa_genome_assembly,_chromosome:_4	AUGUSTUS	CDS	37701396	37701682	1	+	2	ID=g22325.t2.CDS2;Parent=g22325.t2;
OX451218.1_Phasia_obesa_genome_assembly,_chromosome:_4	AUGUSTUS	exon	37701396	37701682	.	+	.	ID=g22325.t2.exon2;Parent=g22325.t2;
OX451218.1_Phasia_obesa_genome_assembly,_chromosome:_4	AUGUSTUS	intron	37701683	37703444	1	+	.	ID=g22325.t2.intron2;Parent=g22325.t2;
OX451218.1_Phasia_obesa_genome_assembly,_chromosome:_4	AUGUSTUS	CDS	37703445	37703580	1	+	0	ID=g22325.t2.CDS3;Parent=g22325.t2;
OX451218.1_Phasia_obesa_genome_assembly,_chromosome:_4	AUGUSTUS	exon	37703445	37703580	.	+	.	ID=g22325.t2.exon3;Parent=g22325.t2;
OX451218.1_Phasia_obesa_genome_assembly,_chromosome:_4	AUGUSTUS	intron	37703581	37703649	1	+	.	ID=g22325.t2.intron3;Parent=g22325.t2;
OX451218.1_Phasia_obesa_genome_assembly,_chromosome:_4	AUGUSTUS	CDS	37703650	37703816	1	+	2	ID=g22325.t2.CDS4;Parent=g22325.t2;
OX451218.1_Phasia_obesa_genome_assembly,_chromosome:_4	AUGUSTUS	exon	37703650	37703816	.	+	.	ID=g22325.t2.exon4;Parent=g22325.t2;
OX451218.1_Phasia_obesa_genome_assembly,_chromosome:_4	AUGUSTUS	stop_codon	37703814	37703816	.	+	0	ID=g22325.t2.stop1;Parent=g22325.t2;
OX451218.1_Phasia_obesa_genome_assembly,_chromosome:_4	AUGUSTUS	gene	37716207	37742822	.	-	.	ID=g22326;
OX451218.1_Phasia_obesa_genome_assembly,_chromosome:_4	AUGUSTUS	mRNA	37716207	37742822	0.72	-	.	ID=g22326.t1;Parent=g22326;
OX451218.1_Phasia_obesa_genome_assembly,_chromosome:_4	AUGUSTUS	stop_codon	37716207	37716209	.	-	0	ID=g22326.t1.stop1;Parent=g22326.t1;
OX451218.1_Phasia_obesa_genome_assembly,_chromosome:_4	AUGUSTUS	CDS	37716207	37718240	1	-	0	ID=g22326.t1.CDS1;Parent=g22326.t1;
OX451218.1_Phasia_obesa_genome_assembly,_chromosome:_4	AUGUSTUS	exon	37716207	37718240	.	-	.	ID=g22326.t1.exon1;Parent=g22326.t1;
OX451218.1_Phasia_obesa_genome_assembly,_chromosome:_4	AUGUSTUS	intron	37718241	37718303	1	-	.	ID=g22326.t1.intron1;Parent=g22326.t1;
OX451218.1_Phasia_obesa_genome_assembly,_chromosome:_4	AUGUSTUS	CDS	37718304	37718496	1	-	1	ID=g22326.t1.CDS2;Parent=g22326.t1;
OX451218.1_Phasia_obesa_genome_assembly,_chromosome:_4	AUGUSTUS	exon	37718304	37718496	.	-	.	ID=g22326.t1.exon2;Parent=g22326.t1;
OX451218.1_Phasia_obesa_genome_assembly,_chromosome:_4	AUGUSTUS	intron	37718497	37734784	1	-	.	ID=g22326.t1.intron2;Parent=g22326.t1;
OX451218.1_Phasia_obesa_genome_assembly,_chromosome:_4	AUGUSTUS	CDS	37734785	37734942	1	-	0	ID=g22326.t1.CDS3;Parent=g22326.t1;
OX451218.1_Phasia_obesa_genome_assembly,_chromosome:_4	AUGUSTUS	exon	37734785	37734942	.	-	.	ID=g22326.t1.exon3;Parent=g22326.t1;
OX451218.1_Phasia_obesa_genome_assembly,_chromosome:_4	AUGUSTUS	intron	37734943	37742594	0.72	-	.	ID=g22326.t1.intron3;Parent=g22326.t1;
OX451218.1_Phasia_obesa_genome_assembly,_chromosome:_4	AUGUSTUS	CDS	37742595	37742822	0.72	-	0	ID=g22326.t1.CDS4;Parent=g22326.t1;
OX451218.1_Phasia_obesa_genome_assembly,_chromosome:_4	AUGUSTUS	exon	37742595	37742822	.	-	.	ID=g22326.t1.exon4;Parent=g22326.t1;
OX451218.1_Phasia_obesa_genome_assembly,_chromosome:_4	AUGUSTUS	start_codon	37742820	37742822	.	-	0	ID=g22326.t1.start1;Parent=g22326.t1;
OX451218.1_Phasia_obesa_genome_assembly,_chromosome:_4	AUGUSTUS	gene	37773051	37773907	.	-	.	ID=g22327;
OX451218.1_Phasia_obesa_genome_assembly,_chromosome:_4	AUGUSTUS	mRNA	37773051	37773907	1	-	.	ID=g22327.t1;Parent=g22327;
OX451218.1_Phasia_obesa_genome_assembly,_chromosome:_4	AUGUSTUS	stop_codon	37773051	37773053	.	-	0	ID=g22327.t1.stop1;Parent=g22327.t1;
OX451218.1_Phasia_obesa_genome_assembly,_chromosome:_4	AUGUSTUS	CDS	37773051	37773563	1	-	0	ID=g22327.t1.CDS1;Parent=g22327.t1;
OX451218.1_Phasia_obesa_genome_assembly,_chromosome:_4	AUGUSTUS	exon	37773051	37773563	.	-	.	ID=g22327.t1.exon1;Parent=g22327.t1;
OX451218.1_Phasia_obesa_genome_assembly,_chromosome:_4	AUGUSTUS	intron	37773564	37773688	1	-	.	ID=g22327.t1.intron1;Parent=g22327.t1;
OX451218.1_Phasia_obesa_genome_assembly,_chromosome:_4	AUGUSTUS	CDS	37773689	37773907	1	-	0	ID=g22327.t1.CDS2;Parent=g22327.t1;
OX451218.1_Phasia_obesa_genome_assembly,_chromosome:_4	AUGUSTUS	exon	37773689	37773907	.	-	.	ID=g22327.t1.exon2;Parent=g22327.t1;
OX451218.1_Phasia_obesa_genome_assembly,_chromosome:_4	AUGUSTUS	start_codon	37773905	37773907	.	-	0	ID=g22327.t1.start1;Parent=g22327.t1;
OX451218.1_Phasia_obesa_genome_assembly,_chromosome:_4	GeneMark.hmm3	mRNA	37773051	37773515	.	-	.	ID=g22327.t2;Parent=g22327;
OX451218.1_Phasia_obesa_genome_assembly,_chromosome:_4	GeneMark.hmm3	CDS	37773051	37773515	.	-	0	ID=g22327.t2.CDS1;Parent=g22327.t2;
OX451218.1_Phasia_obesa_genome_assembly,_chromosome:_4	GeneMark.hmm3	exon	37773051	37773515	.	-	0	ID=g22327.t2.exon1;Parent=g22327.t2;
OX451218.1_Phasia_obesa_genome_assembly,_chromosome:_4	AUGUSTUS	gene	37774016	37774282	.	-	.	ID=g22328;
OX451218.1_Phasia_obesa_genome_assembly,_chromosome:_4	AUGUSTUS	mRNA	37774016	37774282	0.98	-	.	ID=g22328.t1;Parent=g22328;
OX451218.1_Phasia_obesa_genome_assembly,_chromosome:_4	AUGUSTUS	stop_codon	37774016	37774018	.	-	0	ID=g22328.t1.stop1;Parent=g22328.t1;
OX451218.1_Phasia_obesa_genome_assembly,_chromosome:_4	AUGUSTUS	CDS	37774016	37774057	0.98	-	0	ID=g22328.t1.CDS1;Parent=g22328.t1;
OX451218.1_Phasia_obesa_genome_assembly,_chromosome:_4	AUGUSTUS	exon	37774016	37774057	.	-	.	ID=g22328.t1.exon1;Parent=g22328.t1;
OX451218.1_Phasia_obesa_genome_assembly,_chromosome:_4	AUGUSTUS	intron	37774058	37774123	0.98	-	.	ID=g22328.t1.intron1;Parent=g22328.t1;
OX451218.1_Phasia_obesa_genome_assembly,_chromosome:_4	AUGUSTUS	CDS	37774124	37774282	0.98	-	0	ID=g22328.t1.CDS2;Parent=g22328.t1;
OX451218.1_Phasia_obesa_genome_assembly,_chromosome:_4	AUGUSTUS	exon	37774124	37774282	.	-	.	ID=g22328.t1.exon2;Parent=g22328.t1;
OX451218.1_Phasia_obesa_genome_assembly,_chromosome:_4	AUGUSTUS	start_codon	37774280	37774282	.	-	0	ID=g22328.t1.start1;Parent=g22328.t1;
OX451218.1_Phasia_obesa_genome_assembly,_chromosome:_4	AUGUSTUS	gene	37776006	37776599	.	-	.	ID=g22329;
OX451218.1_Phasia_obesa_genome_assembly,_chromosome:_4	AUGUSTUS	mRNA	37776006	37776599	0.91	-	.	ID=g22329.t1;Parent=g22329;
OX451218.1_Phasia_obesa_genome_assembly,_chromosome:_4	AUGUSTUS	stop_codon	37776006	37776008	.	-	0	ID=g22329.t1.stop1;Parent=g22329.t1;
OX451218.1_Phasia_obesa_genome_assembly,_chromosome:_4	AUGUSTUS	CDS	37776006	37776089	1	-	0	ID=g22329.t1.CDS1;Parent=g22329.t1;
OX451218.1_Phasia_obesa_genome_assembly,_chromosome:_4	AUGUSTUS	exon	37776006	37776089	.	-	.	ID=g22329.t1.exon1;Parent=g22329.t1;
OX451218.1_Phasia_obesa_genome_assembly,_chromosome:_4	AUGUSTUS	intron	37776090	37776164	0.91	-	.	ID=g22329.t1.intron1;Parent=g22329.t1;
OX451218.1_Phasia_obesa_genome_assembly,_chromosome:_4	AUGUSTUS	CDS	37776165	37776599	0.91	-	0	ID=g22329.t1.CDS2;Parent=g22329.t1;
OX451218.1_Phasia_obesa_genome_assembly,_chromosome:_4	AUGUSTUS	exon	37776165	37776599	.	-	.	ID=g22329.t1.exon2;Parent=g22329.t1;
OX451218.1_Phasia_obesa_genome_assembly,_chromosome:_4	AUGUSTUS	start_codon	37776597	37776599	.	-	0	ID=g22329.t1.start1;Parent=g22329.t1;
OX451218.1_Phasia_obesa_genome_assembly,_chromosome:_4	AUGUSTUS	gene	37776767	37777021	.	-	.	ID=g22330;
OX451218.1_Phasia_obesa_genome_assembly,_chromosome:_4	AUGUSTUS	mRNA	37776767	37777021	1	-	.	ID=g22330.t1;Parent=g22330;
OX451218.1_Phasia_obesa_genome_assembly,_chromosome:_4	AUGUSTUS	stop_codon	37776767	37776769	.	-	0	ID=g22330.t1.stop1;Parent=g22330.t1;
OX451218.1_Phasia_obesa_genome_assembly,_chromosome:_4	AUGUSTUS	CDS	37776767	37777021	1	-	0	ID=g22330.t1.CDS1;Parent=g22330.t1;
OX451218.1_Phasia_obesa_genome_assembly,_chromosome:_4	AUGUSTUS	exon	37776767	37777021	.	-	.	ID=g22330.t1.exon1;Parent=g22330.t1;
OX451218.1_Phasia_obesa_genome_assembly,_chromosome:_4	AUGUSTUS	start_codon	37777019	37777021	.	-	0	ID=g22330.t1.start1;Parent=g22330.t1;
OX451218.1_Phasia_obesa_genome_assembly,_chromosome:_4	AUGUSTUS	gene	37850369	37850769	.	+	.	ID=g22331;
OX451218.1_Phasia_obesa_genome_assembly,_chromosome:_4	AUGUSTUS	mRNA	37850369	37850769	0.71	+	.	ID=g22331.t1;Parent=g22331;
OX451218.1_Phasia_obesa_genome_assembly,_chromosome:_4	AUGUSTUS	start_codon	37850369	37850371	.	+	0	ID=g22331.t1.start1;Parent=g22331.t1;
OX451218.1_Phasia_obesa_genome_assembly,_chromosome:_4	AUGUSTUS	CDS	37850369	37850657	0.98	+	0	ID=g22331.t1.CDS1;Parent=g22331.t1;
OX451218.1_Phasia_obesa_genome_assembly,_chromosome:_4	AUGUSTUS	exon	37850369	37850657	.	+	.	ID=g22331.t1.exon1;Parent=g22331.t1;
OX451218.1_Phasia_obesa_genome_assembly,_chromosome:_4	AUGUSTUS	intron	37850658	37850752	0.71	+	.	ID=g22331.t1.intron1;Parent=g22331.t1;
OX451218.1_Phasia_obesa_genome_assembly,_chromosome:_4	AUGUSTUS	CDS	37850753	37850769	0.71	+	2	ID=g22331.t1.CDS2;Parent=g22331.t1;
OX451218.1_Phasia_obesa_genome_assembly,_chromosome:_4	AUGUSTUS	exon	37850753	37850769	.	+	.	ID=g22331.t1.exon2;Parent=g22331.t1;
OX451218.1_Phasia_obesa_genome_assembly,_chromosome:_4	AUGUSTUS	stop_codon	37850767	37850769	.	+	0	ID=g22331.t1.stop1;Parent=g22331.t1;
OX451218.1_Phasia_obesa_genome_assembly,_chromosome:_4	AUGUSTUS	gene	37851357	37851679	.	+	.	ID=g22332;
OX451218.1_Phasia_obesa_genome_assembly,_chromosome:_4	AUGUSTUS	mRNA	37851357	37851641	1	+	.	ID=g22332.t1;Parent=g22332;
OX451218.1_Phasia_obesa_genome_assembly,_chromosome:_4	AUGUSTUS	start_codon	37851357	37851359	.	+	0	ID=g22332.t1.start1;Parent=g22332.t1;
OX451218.1_Phasia_obesa_genome_assembly,_chromosome:_4	AUGUSTUS	CDS	37851357	37851641	1	+	0	ID=g22332.t1.CDS1;Parent=g22332.t1;
OX451218.1_Phasia_obesa_genome_assembly,_chromosome:_4	AUGUSTUS	exon	37851357	37851641	.	+	.	ID=g22332.t1.exon1;Parent=g22332.t1;
OX451218.1_Phasia_obesa_genome_assembly,_chromosome:_4	AUGUSTUS	stop_codon	37851639	37851641	.	+	0	ID=g22332.t1.stop1;Parent=g22332.t1;
OX451218.1_Phasia_obesa_genome_assembly,_chromosome:_4	AUGUSTUS	mRNA	37851357	37851679	0.98	+	.	ID=g22332.t2;Parent=g22332;
OX451218.1_Phasia_obesa_genome_assembly,_chromosome:_4	AUGUSTUS	start_codon	37851357	37851359	.	+	0	ID=g22332.t2.start1;Parent=g22332.t2;
OX451218.1_Phasia_obesa_genome_assembly,_chromosome:_4	AUGUSTUS	CDS	37851357	37851570	0.98	+	0	ID=g22332.t2.CDS1;Parent=g22332.t2;
OX451218.1_Phasia_obesa_genome_assembly,_chromosome:_4	AUGUSTUS	exon	37851357	37851570	.	+	.	ID=g22332.t2.exon1;Parent=g22332.t2;
OX451218.1_Phasia_obesa_genome_assembly,_chromosome:_4	AUGUSTUS	intron	37851571	37851656	0.98	+	.	ID=g22332.t2.intron1;Parent=g22332.t2;
OX451218.1_Phasia_obesa_genome_assembly,_chromosome:_4	AUGUSTUS	CDS	37851657	37851679	0.98	+	2	ID=g22332.t2.CDS2;Parent=g22332.t2;
OX451218.1_Phasia_obesa_genome_assembly,_chromosome:_4	AUGUSTUS	exon	37851657	37851679	.	+	.	ID=g22332.t2.exon2;Parent=g22332.t2;
OX451218.1_Phasia_obesa_genome_assembly,_chromosome:_4	AUGUSTUS	stop_codon	37851677	37851679	.	+	0	ID=g22332.t2.stop1;Parent=g22332.t2;
OX451218.1_Phasia_obesa_genome_assembly,_chromosome:_4	AUGUSTUS	gene	37869529	37871955	.	-	.	ID=g22333;
OX451218.1_Phasia_obesa_genome_assembly,_chromosome:_4	AUGUSTUS	mRNA	37869529	37871955	0.43	-	.	ID=g22333.t1;Parent=g22333;
OX451218.1_Phasia_obesa_genome_assembly,_chromosome:_4	AUGUSTUS	stop_codon	37869529	37869531	.	-	0	ID=g22333.t1.stop1;Parent=g22333.t1;
OX451218.1_Phasia_obesa_genome_assembly,_chromosome:_4	AUGUSTUS	CDS	37869529	37870187	0.68	-	2	ID=g22333.t1.CDS1;Parent=g22333.t1;
OX451218.1_Phasia_obesa_genome_assembly,_chromosome:_4	AUGUSTUS	exon	37869529	37870187	.	-	.	ID=g22333.t1.exon1;Parent=g22333.t1;
OX451218.1_Phasia_obesa_genome_assembly,_chromosome:_4	AUGUSTUS	intron	37870188	37870640	0.46	-	.	ID=g22333.t1.intron1;Parent=g22333.t1;
OX451218.1_Phasia_obesa_genome_assembly,_chromosome:_4	AUGUSTUS	CDS	37870641	37871955	0.68	-	0	ID=g22333.t1.CDS2;Parent=g22333.t1;
OX451218.1_Phasia_obesa_genome_assembly,_chromosome:_4	AUGUSTUS	exon	37870641	37871955	.	-	.	ID=g22333.t1.exon2;Parent=g22333.t1;
OX451218.1_Phasia_obesa_genome_assembly,_chromosome:_4	AUGUSTUS	start_codon	37871953	37871955	.	-	0	ID=g22333.t1.start1;Parent=g22333.t1;
OX451218.1_Phasia_obesa_genome_assembly,_chromosome:_4	AUGUSTUS	gene	37881504	37882367	.	-	.	ID=g22334;
OX451218.1_Phasia_obesa_genome_assembly,_chromosome:_4	AUGUSTUS	mRNA	37881504	37882367	1	-	.	ID=g22334.t1;Parent=g22334;
OX451218.1_Phasia_obesa_genome_assembly,_chromosome:_4	AUGUSTUS	stop_codon	37881504	37881506	.	-	0	ID=g22334.t1.stop1;Parent=g22334.t1;
OX451218.1_Phasia_obesa_genome_assembly,_chromosome:_4	AUGUSTUS	CDS	37881504	37882367	1	-	0	ID=g22334.t1.CDS1;Parent=g22334.t1;
OX451218.1_Phasia_obesa_genome_assembly,_chromosome:_4	AUGUSTUS	exon	37881504	37882367	.	-	.	ID=g22334.t1.exon1;Parent=g22334.t1;
OX451218.1_Phasia_obesa_genome_assembly,_chromosome:_4	AUGUSTUS	start_codon	37882365	37882367	.	-	0	ID=g22334.t1.start1;Parent=g22334.t1;
OX451218.1_Phasia_obesa_genome_assembly,_chromosome:_4	AUGUSTUS	gene	37882460	37887727	.	-	.	ID=g22335;
OX451218.1_Phasia_obesa_genome_assembly,_chromosome:_4	AUGUSTUS	mRNA	37882460	37887727	0.74	-	.	ID=g22335.t1;Parent=g22335;
OX451218.1_Phasia_obesa_genome_assembly,_chromosome:_4	AUGUSTUS	stop_codon	37882460	37882462	.	-	0	ID=g22335.t1.stop1;Parent=g22335.t1;
OX451218.1_Phasia_obesa_genome_assembly,_chromosome:_4	AUGUSTUS	CDS	37882460	37882492	0.99	-	0	ID=g22335.t1.CDS1;Parent=g22335.t1;
OX451218.1_Phasia_obesa_genome_assembly,_chromosome:_4	AUGUSTUS	exon	37882460	37882492	.	-	.	ID=g22335.t1.exon1;Parent=g22335.t1;
OX451218.1_Phasia_obesa_genome_assembly,_chromosome:_4	AUGUSTUS	intron	37882493	37883986	0.75	-	.	ID=g22335.t1.intron1;Parent=g22335.t1;
OX451218.1_Phasia_obesa_genome_assembly,_chromosome:_4	AUGUSTUS	CDS	37883987	37887727	0.74	-	0	ID=g22335.t1.CDS2;Parent=g22335.t1;
OX451218.1_Phasia_obesa_genome_assembly,_chromosome:_4	AUGUSTUS	exon	37883987	37887727	.	-	.	ID=g22335.t1.exon2;Parent=g22335.t1;
OX451218.1_Phasia_obesa_genome_assembly,_chromosome:_4	AUGUSTUS	start_codon	37887725	37887727	.	-	0	ID=g22335.t1.start1;Parent=g22335.t1;
OX451218.1_Phasia_obesa_genome_assembly,_chromosome:_4	AUGUSTUS	gene	37907286	37911934	.	+	.	ID=g22336;
OX451218.1_Phasia_obesa_genome_assembly,_chromosome:_4	AUGUSTUS	mRNA	37907286	37911934	1	+	.	ID=g22336.t1;Parent=g22336;
OX451218.1_Phasia_obesa_genome_assembly,_chromosome:_4	AUGUSTUS	start_codon	37907286	37907288	.	+	0	ID=g22336.t1.start1;Parent=g22336.t1;
OX451218.1_Phasia_obesa_genome_assembly,_chromosome:_4	AUGUSTUS	CDS	37907286	37907414	1	+	0	ID=g22336.t1.CDS1;Parent=g22336.t1;
OX451218.1_Phasia_obesa_genome_assembly,_chromosome:_4	AUGUSTUS	exon	37907286	37907414	.	+	.	ID=g22336.t1.exon1;Parent=g22336.t1;
OX451218.1_Phasia_obesa_genome_assembly,_chromosome:_4	AUGUSTUS	intron	37907415	37910313	1	+	.	ID=g22336.t1.intron1;Parent=g22336.t1;
OX451218.1_Phasia_obesa_genome_assembly,_chromosome:_4	AUGUSTUS	CDS	37910314	37910733	1	+	0	ID=g22336.t1.CDS2;Parent=g22336.t1;
OX451218.1_Phasia_obesa_genome_assembly,_chromosome:_4	AUGUSTUS	exon	37910314	37910733	.	+	.	ID=g22336.t1.exon2;Parent=g22336.t1;
OX451218.1_Phasia_obesa_genome_assembly,_chromosome:_4	AUGUSTUS	intron	37910734	37910807	1	+	.	ID=g22336.t1.intron2;Parent=g22336.t1;
OX451218.1_Phasia_obesa_genome_assembly,_chromosome:_4	AUGUSTUS	CDS	37910808	37910920	1	+	0	ID=g22336.t1.CDS3;Parent=g22336.t1;
OX451218.1_Phasia_obesa_genome_assembly,_chromosome:_4	AUGUSTUS	exon	37910808	37910920	.	+	.	ID=g22336.t1.exon3;Parent=g22336.t1;
OX451218.1_Phasia_obesa_genome_assembly,_chromosome:_4	AUGUSTUS	intron	37910921	37910998	1	+	.	ID=g22336.t1.intron3;Parent=g22336.t1;
OX451218.1_Phasia_obesa_genome_assembly,_chromosome:_4	AUGUSTUS	CDS	37910999	37911206	1	+	1	ID=g22336.t1.CDS4;Parent=g22336.t1;
OX451218.1_Phasia_obesa_genome_assembly,_chromosome:_4	AUGUSTUS	exon	37910999	37911206	.	+	.	ID=g22336.t1.exon4;Parent=g22336.t1;
OX451218.1_Phasia_obesa_genome_assembly,_chromosome:_4	AUGUSTUS	intron	37911207	37911259	1	+	.	ID=g22336.t1.intron4;Parent=g22336.t1;
OX451218.1_Phasia_obesa_genome_assembly,_chromosome:_4	AUGUSTUS	CDS	37911260	37911934	1	+	0	ID=g22336.t1.CDS5;Parent=g22336.t1;
OX451218.1_Phasia_obesa_genome_assembly,_chromosome:_4	AUGUSTUS	exon	37911260	37911934	.	+	.	ID=g22336.t1.exon5;Parent=g22336.t1;
OX451218.1_Phasia_obesa_genome_assembly,_chromosome:_4	AUGUSTUS	stop_codon	37911932	37911934	.	+	0	ID=g22336.t1.stop1;Parent=g22336.t1;
OX451218.1_Phasia_obesa_genome_assembly,_chromosome:_4	AUGUSTUS	gene	37912247	37913959	.	-	.	ID=g22337;
OX451218.1_Phasia_obesa_genome_assembly,_chromosome:_4	AUGUSTUS	mRNA	37912247	37913959	0.94	-	.	ID=g22337.t1;Parent=g22337;
OX451218.1_Phasia_obesa_genome_assembly,_chromosome:_4	AUGUSTUS	stop_codon	37912247	37912249	.	-	0	ID=g22337.t1.stop1;Parent=g22337.t1;
OX451218.1_Phasia_obesa_genome_assembly,_chromosome:_4	AUGUSTUS	CDS	37912247	37912378	1	-	0	ID=g22337.t1.CDS1;Parent=g22337.t1;
OX451218.1_Phasia_obesa_genome_assembly,_chromosome:_4	AUGUSTUS	exon	37912247	37912378	.	-	.	ID=g22337.t1.exon1;Parent=g22337.t1;
OX451218.1_Phasia_obesa_genome_assembly,_chromosome:_4	AUGUSTUS	intron	37912379	37912431	1	-	.	ID=g22337.t1.intron1;Parent=g22337.t1;
OX451218.1_Phasia_obesa_genome_assembly,_chromosome:_4	AUGUSTUS	CDS	37912432	37913198	1	-	2	ID=g22337.t1.CDS2;Parent=g22337.t1;
OX451218.1_Phasia_obesa_genome_assembly,_chromosome:_4	AUGUSTUS	exon	37912432	37913198	.	-	.	ID=g22337.t1.exon2;Parent=g22337.t1;
OX451218.1_Phasia_obesa_genome_assembly,_chromosome:_4	AUGUSTUS	intron	37913199	37913256	1	-	.	ID=g22337.t1.intron2;Parent=g22337.t1;
OX451218.1_Phasia_obesa_genome_assembly,_chromosome:_4	AUGUSTUS	CDS	37913257	37913509	1	-	0	ID=g22337.t1.CDS3;Parent=g22337.t1;
OX451218.1_Phasia_obesa_genome_assembly,_chromosome:_4	AUGUSTUS	exon	37913257	37913509	.	-	.	ID=g22337.t1.exon3;Parent=g22337.t1;
OX451218.1_Phasia_obesa_genome_assembly,_chromosome:_4	AUGUSTUS	intron	37913510	37913887	1	-	.	ID=g22337.t1.intron3;Parent=g22337.t1;
OX451218.1_Phasia_obesa_genome_assembly,_chromosome:_4	AUGUSTUS	CDS	37913888	37913959	0.94	-	0	ID=g22337.t1.CDS4;Parent=g22337.t1;
OX451218.1_Phasia_obesa_genome_assembly,_chromosome:_4	AUGUSTUS	exon	37913888	37913959	.	-	.	ID=g22337.t1.exon4;Parent=g22337.t1;
OX451218.1_Phasia_obesa_genome_assembly,_chromosome:_4	AUGUSTUS	start_codon	37913957	37913959	.	-	0	ID=g22337.t1.start1;Parent=g22337.t1;
OX451218.1_Phasia_obesa_genome_assembly,_chromosome:_4	GeneMark.hmm3	mRNA	37912247	37913944	.	-	.	ID=g22337.t2;Parent=g22337;
OX451218.1_Phasia_obesa_genome_assembly,_chromosome:_4	GeneMark.hmm3	stop_codon	37912247	37912249	.	-	0	ID=g22337.t2.stop1;Parent=g22337.t2;
OX451218.1_Phasia_obesa_genome_assembly,_chromosome:_4	GeneMark.hmm3	CDS	37912247	37912378	.	-	0	ID=g22337.t2.CDS1;Parent=g22337.t2;
OX451218.1_Phasia_obesa_genome_assembly,_chromosome:_4	GeneMark.hmm3	exon	37912247	37912378	0	-	.	ID=g22337.t2.exon1;Parent=g22337.t2;
OX451218.1_Phasia_obesa_genome_assembly,_chromosome:_4	GeneMark.hmm3	intron	37912379	37912431	.	-	2	ID=g22337.t2.intron1;Parent=g22337.t2;
OX451218.1_Phasia_obesa_genome_assembly,_chromosome:_4	GeneMark.hmm3	CDS	37912432	37913198	.	-	2	ID=g22337.t2.CDS2;Parent=g22337.t2;
OX451218.1_Phasia_obesa_genome_assembly,_chromosome:_4	GeneMark.hmm3	exon	37912432	37913198	0	-	.	ID=g22337.t2.exon2;Parent=g22337.t2;
OX451218.1_Phasia_obesa_genome_assembly,_chromosome:_4	GeneMark.hmm3	intron	37913199	37913256	.	-	0	ID=g22337.t2.intron2;Parent=g22337.t2;
OX451218.1_Phasia_obesa_genome_assembly,_chromosome:_4	GeneMark.hmm3	CDS	37913257	37913509	.	-	0	ID=g22337.t2.CDS3;Parent=g22337.t2;
OX451218.1_Phasia_obesa_genome_assembly,_chromosome:_4	GeneMark.hmm3	exon	37913257	37913509	0	-	.	ID=g22337.t2.exon3;Parent=g22337.t2;
OX451218.1_Phasia_obesa_genome_assembly,_chromosome:_4	GeneMark.hmm3	intron	37913510	37913887	.	-	0	ID=g22337.t2.intron3;Parent=g22337.t2;
OX451218.1_Phasia_obesa_genome_assembly,_chromosome:_4	GeneMark.hmm3	CDS	37913888	37913944	.	-	0	ID=g22337.t2.CDS4;Parent=g22337.t2;
OX451218.1_Phasia_obesa_genome_assembly,_chromosome:_4	GeneMark.hmm3	exon	37913888	37913944	0	-	.	ID=g22337.t2.exon4;Parent=g22337.t2;
OX451218.1_Phasia_obesa_genome_assembly,_chromosome:_4	GeneMark.hmm3	start_codon	37913942	37913944	.	-	0	ID=g22337.t2.start1;Parent=g22337.t2;
OX451218.1_Phasia_obesa_genome_assembly,_chromosome:_4	AUGUSTUS	gene	37921303	37944748	.	-	.	ID=g22338;
OX451218.1_Phasia_obesa_genome_assembly,_chromosome:_4	AUGUSTUS	mRNA	37921303	37944748	1	-	.	ID=g22338.t1;Parent=g22338;
OX451218.1_Phasia_obesa_genome_assembly,_chromosome:_4	AUGUSTUS	stop_codon	37921303	37921305	.	-	0	ID=g22338.t1.stop1;Parent=g22338.t1;
OX451218.1_Phasia_obesa_genome_assembly,_chromosome:_4	AUGUSTUS	CDS	37921303	37921416	1	-	0	ID=g22338.t1.CDS1;Parent=g22338.t1;
OX451218.1_Phasia_obesa_genome_assembly,_chromosome:_4	AUGUSTUS	exon	37921303	37921416	.	-	.	ID=g22338.t1.exon1;Parent=g22338.t1;
OX451218.1_Phasia_obesa_genome_assembly,_chromosome:_4	AUGUSTUS	intron	37921417	37921758	1	-	.	ID=g22338.t1.intron1;Parent=g22338.t1;
OX451218.1_Phasia_obesa_genome_assembly,_chromosome:_4	AUGUSTUS	CDS	37921759	37921906	1	-	1	ID=g22338.t1.CDS2;Parent=g22338.t1;
OX451218.1_Phasia_obesa_genome_assembly,_chromosome:_4	AUGUSTUS	exon	37921759	37921906	.	-	.	ID=g22338.t1.exon2;Parent=g22338.t1;
OX451218.1_Phasia_obesa_genome_assembly,_chromosome:_4	AUGUSTUS	intron	37921907	37932248	1	-	.	ID=g22338.t1.intron2;Parent=g22338.t1;
OX451218.1_Phasia_obesa_genome_assembly,_chromosome:_4	AUGUSTUS	CDS	37932249	37932425	1	-	1	ID=g22338.t1.CDS3;Parent=g22338.t1;
OX451218.1_Phasia_obesa_genome_assembly,_chromosome:_4	AUGUSTUS	exon	37932249	37932425	.	-	.	ID=g22338.t1.exon3;Parent=g22338.t1;
OX451218.1_Phasia_obesa_genome_assembly,_chromosome:_4	AUGUSTUS	intron	37932426	37943864	1	-	.	ID=g22338.t1.intron3;Parent=g22338.t1;
OX451218.1_Phasia_obesa_genome_assembly,_chromosome:_4	AUGUSTUS	CDS	37943865	37944238	1	-	0	ID=g22338.t1.CDS4;Parent=g22338.t1;
OX451218.1_Phasia_obesa_genome_assembly,_chromosome:_4	AUGUSTUS	exon	37943865	37944238	.	-	.	ID=g22338.t1.exon4;Parent=g22338.t1;
OX451218.1_Phasia_obesa_genome_assembly,_chromosome:_4	AUGUSTUS	intron	37944239	37944291	1	-	.	ID=g22338.t1.intron4;Parent=g22338.t1;
OX451218.1_Phasia_obesa_genome_assembly,_chromosome:_4	AUGUSTUS	CDS	37944292	37944440	1	-	2	ID=g22338.t1.CDS5;Parent=g22338.t1;
OX451218.1_Phasia_obesa_genome_assembly,_chromosome:_4	AUGUSTUS	exon	37944292	37944440	.	-	.	ID=g22338.t1.exon5;Parent=g22338.t1;
OX451218.1_Phasia_obesa_genome_assembly,_chromosome:_4	AUGUSTUS	intron	37944441	37944510	1	-	.	ID=g22338.t1.intron5;Parent=g22338.t1;
OX451218.1_Phasia_obesa_genome_assembly,_chromosome:_4	AUGUSTUS	CDS	37944511	37944627	1	-	2	ID=g22338.t1.CDS6;Parent=g22338.t1;
OX451218.1_Phasia_obesa_genome_assembly,_chromosome:_4	AUGUSTUS	exon	37944511	37944627	.	-	.	ID=g22338.t1.exon6;Parent=g22338.t1;
OX451218.1_Phasia_obesa_genome_assembly,_chromosome:_4	AUGUSTUS	intron	37944628	37944729	1	-	.	ID=g22338.t1.intron6;Parent=g22338.t1;
OX451218.1_Phasia_obesa_genome_assembly,_chromosome:_4	AUGUSTUS	CDS	37944730	37944748	1	-	0	ID=g22338.t1.CDS7;Parent=g22338.t1;
OX451218.1_Phasia_obesa_genome_assembly,_chromosome:_4	AUGUSTUS	exon	37944730	37944748	.	-	.	ID=g22338.t1.exon7;Parent=g22338.t1;
OX451218.1_Phasia_obesa_genome_assembly,_chromosome:_4	AUGUSTUS	start_codon	37944746	37944748	.	-	0	ID=g22338.t1.start1;Parent=g22338.t1;
OX451218.1_Phasia_obesa_genome_assembly,_chromosome:_4	AUGUSTUS	gene	37967244	37967456	.	+	.	ID=g22339;
OX451218.1_Phasia_obesa_genome_assembly,_chromosome:_4	AUGUSTUS	mRNA	37967244	37967456	0.97	+	.	ID=g22339.t1;Parent=g22339;
OX451218.1_Phasia_obesa_genome_assembly,_chromosome:_4	AUGUSTUS	start_codon	37967244	37967246	.	+	0	ID=g22339.t1.start1;Parent=g22339.t1;
OX451218.1_Phasia_obesa_genome_assembly,_chromosome:_4	AUGUSTUS	CDS	37967244	37967456	0.97	+	0	ID=g22339.t1.CDS1;Parent=g22339.t1;
OX451218.1_Phasia_obesa_genome_assembly,_chromosome:_4	AUGUSTUS	exon	37967244	37967456	.	+	.	ID=g22339.t1.exon1;Parent=g22339.t1;
OX451218.1_Phasia_obesa_genome_assembly,_chromosome:_4	AUGUSTUS	stop_codon	37967454	37967456	.	+	0	ID=g22339.t1.stop1;Parent=g22339.t1;
OX451218.1_Phasia_obesa_genome_assembly,_chromosome:_4	AUGUSTUS	gene	38059077	38060551	.	+	.	ID=g22340;
OX451218.1_Phasia_obesa_genome_assembly,_chromosome:_4	AUGUSTUS	mRNA	38059077	38060551	1	+	.	ID=g22340.t1;Parent=g22340;
OX451218.1_Phasia_obesa_genome_assembly,_chromosome:_4	AUGUSTUS	start_codon	38059077	38059079	.	+	0	ID=g22340.t1.start1;Parent=g22340.t1;
OX451218.1_Phasia_obesa_genome_assembly,_chromosome:_4	AUGUSTUS	CDS	38059077	38059522	1	+	0	ID=g22340.t1.CDS1;Parent=g22340.t1;
OX451218.1_Phasia_obesa_genome_assembly,_chromosome:_4	AUGUSTUS	exon	38059077	38059522	.	+	.	ID=g22340.t1.exon1;Parent=g22340.t1;
OX451218.1_Phasia_obesa_genome_assembly,_chromosome:_4	AUGUSTUS	intron	38059523	38059584	1	+	.	ID=g22340.t1.intron1;Parent=g22340.t1;
OX451218.1_Phasia_obesa_genome_assembly,_chromosome:_4	AUGUSTUS	CDS	38059585	38059777	1	+	1	ID=g22340.t1.CDS2;Parent=g22340.t1;
OX451218.1_Phasia_obesa_genome_assembly,_chromosome:_4	AUGUSTUS	exon	38059585	38059777	.	+	.	ID=g22340.t1.exon2;Parent=g22340.t1;
OX451218.1_Phasia_obesa_genome_assembly,_chromosome:_4	AUGUSTUS	intron	38059778	38060059	1	+	.	ID=g22340.t1.intron2;Parent=g22340.t1;
OX451218.1_Phasia_obesa_genome_assembly,_chromosome:_4	AUGUSTUS	CDS	38060060	38060551	1	+	0	ID=g22340.t1.CDS3;Parent=g22340.t1;
OX451218.1_Phasia_obesa_genome_assembly,_chromosome:_4	AUGUSTUS	exon	38060060	38060551	.	+	.	ID=g22340.t1.exon3;Parent=g22340.t1;
OX451218.1_Phasia_obesa_genome_assembly,_chromosome:_4	AUGUSTUS	stop_codon	38060549	38060551	.	+	0	ID=g22340.t1.stop1;Parent=g22340.t1;
OX451218.1_Phasia_obesa_genome_assembly,_chromosome:_4	AUGUSTUS	gene	38067868	38070002	.	-	.	ID=g22341;
OX451218.1_Phasia_obesa_genome_assembly,_chromosome:_4	AUGUSTUS	mRNA	38067868	38069900	0.65	-	.	ID=g22341.t1;Parent=g22341;
OX451218.1_Phasia_obesa_genome_assembly,_chromosome:_4	AUGUSTUS	stop_codon	38067868	38067870	.	-	0	ID=g22341.t1.stop1;Parent=g22341.t1;
OX451218.1_Phasia_obesa_genome_assembly,_chromosome:_4	AUGUSTUS	CDS	38067868	38068301	0.97	-	2	ID=g22341.t1.CDS1;Parent=g22341.t1;
OX451218.1_Phasia_obesa_genome_assembly,_chromosome:_4	AUGUSTUS	exon	38067868	38068301	.	-	.	ID=g22341.t1.exon1;Parent=g22341.t1;
OX451218.1_Phasia_obesa_genome_assembly,_chromosome:_4	AUGUSTUS	intron	38068302	38068460	0.82	-	.	ID=g22341.t1.intron1;Parent=g22341.t1;
OX451218.1_Phasia_obesa_genome_assembly,_chromosome:_4	AUGUSTUS	CDS	38068461	38069381	0.8	-	2	ID=g22341.t1.CDS2;Parent=g22341.t1;
OX451218.1_Phasia_obesa_genome_assembly,_chromosome:_4	AUGUSTUS	exon	38068461	38069381	.	-	.	ID=g22341.t1.exon2;Parent=g22341.t1;
OX451218.1_Phasia_obesa_genome_assembly,_chromosome:_4	AUGUSTUS	intron	38069382	38069507	0.94	-	.	ID=g22341.t1.intron2;Parent=g22341.t1;
OX451218.1_Phasia_obesa_genome_assembly,_chromosome:_4	AUGUSTUS	CDS	38069508	38069710	0.94	-	1	ID=g22341.t1.CDS3;Parent=g22341.t1;
OX451218.1_Phasia_obesa_genome_assembly,_chromosome:_4	AUGUSTUS	exon	38069508	38069710	.	-	.	ID=g22341.t1.exon3;Parent=g22341.t1;
OX451218.1_Phasia_obesa_genome_assembly,_chromosome:_4	AUGUSTUS	intron	38069711	38069778	0.86	-	.	ID=g22341.t1.intron3;Parent=g22341.t1;
OX451218.1_Phasia_obesa_genome_assembly,_chromosome:_4	AUGUSTUS	CDS	38069779	38069900	0.85	-	0	ID=g22341.t1.CDS4;Parent=g22341.t1;
OX451218.1_Phasia_obesa_genome_assembly,_chromosome:_4	AUGUSTUS	exon	38069779	38069900	.	-	.	ID=g22341.t1.exon4;Parent=g22341.t1;
OX451218.1_Phasia_obesa_genome_assembly,_chromosome:_4	AUGUSTUS	start_codon	38069898	38069900	.	-	0	ID=g22341.t1.start1;Parent=g22341.t1;
OX451218.1_Phasia_obesa_genome_assembly,_chromosome:_4	AUGUSTUS	mRNA	38067868	38070002	0.4	-	.	ID=g22341.t2;Parent=g22341;
OX451218.1_Phasia_obesa_genome_assembly,_chromosome:_4	AUGUSTUS	stop_codon	38067868	38067870	.	-	0	ID=g22341.t2.stop1;Parent=g22341.t2;
OX451218.1_Phasia_obesa_genome_assembly,_chromosome:_4	AUGUSTUS	CDS	38067868	38068301	0.96	-	2	ID=g22341.t2.CDS1;Parent=g22341.t2;
OX451218.1_Phasia_obesa_genome_assembly,_chromosome:_4	AUGUSTUS	exon	38067868	38068301	.	-	.	ID=g22341.t2.exon1;Parent=g22341.t2;
OX451218.1_Phasia_obesa_genome_assembly,_chromosome:_4	AUGUSTUS	intron	38068302	38068460	0.87	-	.	ID=g22341.t2.intron1;Parent=g22341.t2;
OX451218.1_Phasia_obesa_genome_assembly,_chromosome:_4	AUGUSTUS	CDS	38068461	38069381	0.78	-	2	ID=g22341.t2.CDS2;Parent=g22341.t2;
OX451218.1_Phasia_obesa_genome_assembly,_chromosome:_4	AUGUSTUS	exon	38068461	38069381	.	-	.	ID=g22341.t2.exon2;Parent=g22341.t2;
OX451218.1_Phasia_obesa_genome_assembly,_chromosome:_4	AUGUSTUS	intron	38069382	38069507	0.94	-	.	ID=g22341.t2.intron2;Parent=g22341.t2;
OX451218.1_Phasia_obesa_genome_assembly,_chromosome:_4	AUGUSTUS	CDS	38069508	38069710	0.93	-	1	ID=g22341.t2.CDS3;Parent=g22341.t2;
OX451218.1_Phasia_obesa_genome_assembly,_chromosome:_4	AUGUSTUS	exon	38069508	38069710	.	-	.	ID=g22341.t2.exon3;Parent=g22341.t2;
OX451218.1_Phasia_obesa_genome_assembly,_chromosome:_4	AUGUSTUS	intron	38069711	38069778	0.83	-	.	ID=g22341.t2.intron3;Parent=g22341.t2;
OX451218.1_Phasia_obesa_genome_assembly,_chromosome:_4	AUGUSTUS	CDS	38069779	38070002	0.51	-	0	ID=g22341.t2.CDS4;Parent=g22341.t2;
OX451218.1_Phasia_obesa_genome_assembly,_chromosome:_4	AUGUSTUS	exon	38069779	38070002	.	-	.	ID=g22341.t2.exon4;Parent=g22341.t2;
OX451218.1_Phasia_obesa_genome_assembly,_chromosome:_4	AUGUSTUS	start_codon	38070000	38070002	.	-	0	ID=g22341.t2.start1;Parent=g22341.t2;
OX451218.1_Phasia_obesa_genome_assembly,_chromosome:_4	AUGUSTUS	gene	38070015	38070461	.	-	.	ID=g22342;
OX451218.1_Phasia_obesa_genome_assembly,_chromosome:_4	AUGUSTUS	mRNA	38070015	38070461	1	-	.	ID=g22342.t1;Parent=g22342;
OX451218.1_Phasia_obesa_genome_assembly,_chromosome:_4	AUGUSTUS	stop_codon	38070015	38070017	.	-	0	ID=g22342.t1.stop1;Parent=g22342.t1;
OX451218.1_Phasia_obesa_genome_assembly,_chromosome:_4	AUGUSTUS	CDS	38070015	38070461	1	-	0	ID=g22342.t1.CDS1;Parent=g22342.t1;
OX451218.1_Phasia_obesa_genome_assembly,_chromosome:_4	AUGUSTUS	exon	38070015	38070461	.	-	.	ID=g22342.t1.exon1;Parent=g22342.t1;
OX451218.1_Phasia_obesa_genome_assembly,_chromosome:_4	AUGUSTUS	start_codon	38070459	38070461	.	-	0	ID=g22342.t1.start1;Parent=g22342.t1;
OX451218.1_Phasia_obesa_genome_assembly,_chromosome:_4	AUGUSTUS	gene	38070571	38071956	.	-	.	ID=g22343;
OX451218.1_Phasia_obesa_genome_assembly,_chromosome:_4	AUGUSTUS	mRNA	38070571	38071956	1	-	.	ID=g22343.t1;Parent=g22343;
OX451218.1_Phasia_obesa_genome_assembly,_chromosome:_4	AUGUSTUS	stop_codon	38070571	38070573	.	-	0	ID=g22343.t1.stop1;Parent=g22343.t1;
OX451218.1_Phasia_obesa_genome_assembly,_chromosome:_4	AUGUSTUS	CDS	38070571	38071956	1	-	0	ID=g22343.t1.CDS1;Parent=g22343.t1;
OX451218.1_Phasia_obesa_genome_assembly,_chromosome:_4	AUGUSTUS	exon	38070571	38071956	.	-	.	ID=g22343.t1.exon1;Parent=g22343.t1;
OX451218.1_Phasia_obesa_genome_assembly,_chromosome:_4	AUGUSTUS	start_codon	38071954	38071956	.	-	0	ID=g22343.t1.start1;Parent=g22343.t1;
OX451218.1_Phasia_obesa_genome_assembly,_chromosome:_4	AUGUSTUS	gene	38074910	38076130	.	-	.	ID=g22344;
OX451218.1_Phasia_obesa_genome_assembly,_chromosome:_4	AUGUSTUS	mRNA	38074910	38076130	0.6	-	.	ID=g22344.t1;Parent=g22344;
OX451218.1_Phasia_obesa_genome_assembly,_chromosome:_4	AUGUSTUS	stop_codon	38074910	38074912	.	-	0	ID=g22344.t1.stop1;Parent=g22344.t1;
OX451218.1_Phasia_obesa_genome_assembly,_chromosome:_4	AUGUSTUS	CDS	38074910	38076130	0.6	-	0	ID=g22344.t1.CDS1;Parent=g22344.t1;
OX451218.1_Phasia_obesa_genome_assembly,_chromosome:_4	AUGUSTUS	exon	38074910	38076130	.	-	.	ID=g22344.t1.exon1;Parent=g22344.t1;
OX451218.1_Phasia_obesa_genome_assembly,_chromosome:_4	AUGUSTUS	start_codon	38076128	38076130	.	-	0	ID=g22344.t1.start1;Parent=g22344.t1;
OX451218.1_Phasia_obesa_genome_assembly,_chromosome:_4	AUGUSTUS	mRNA	38074910	38075215	0.49	-	.	ID=g22344.t2;Parent=g22344;
OX451218.1_Phasia_obesa_genome_assembly,_chromosome:_4	AUGUSTUS	stop_codon	38074910	38074912	.	-	0	ID=g22344.t2.stop1;Parent=g22344.t2;
OX451218.1_Phasia_obesa_genome_assembly,_chromosome:_4	AUGUSTUS	CDS	38074910	38075215	0.49	-	0	ID=g22344.t2.CDS1;Parent=g22344.t2;
OX451218.1_Phasia_obesa_genome_assembly,_chromosome:_4	AUGUSTUS	exon	38074910	38075215	.	-	.	ID=g22344.t2.exon1;Parent=g22344.t2;
OX451218.1_Phasia_obesa_genome_assembly,_chromosome:_4	AUGUSTUS	start_codon	38075213	38075215	.	-	0	ID=g22344.t2.start1;Parent=g22344.t2;
OX451218.1_Phasia_obesa_genome_assembly,_chromosome:_4	AUGUSTUS	gene	38076238	38077842	.	-	.	ID=g22345;
OX451218.1_Phasia_obesa_genome_assembly,_chromosome:_4	AUGUSTUS	mRNA	38076238	38077842	0.29	-	.	ID=g22345.t1;Parent=g22345;
OX451218.1_Phasia_obesa_genome_assembly,_chromosome:_4	AUGUSTUS	stop_codon	38076238	38076240	.	-	0	ID=g22345.t1.stop1;Parent=g22345.t1;
OX451218.1_Phasia_obesa_genome_assembly,_chromosome:_4	AUGUSTUS	CDS	38076238	38076281	0.94	-	2	ID=g22345.t1.CDS1;Parent=g22345.t1;
OX451218.1_Phasia_obesa_genome_assembly,_chromosome:_4	AUGUSTUS	exon	38076238	38076281	.	-	.	ID=g22345.t1.exon1;Parent=g22345.t1;
OX451218.1_Phasia_obesa_genome_assembly,_chromosome:_4	AUGUSTUS	intron	38076282	38076354	0.94	-	.	ID=g22345.t1.intron1;Parent=g22345.t1;
OX451218.1_Phasia_obesa_genome_assembly,_chromosome:_4	AUGUSTUS	CDS	38076355	38077207	0.7	-	0	ID=g22345.t1.CDS2;Parent=g22345.t1;
OX451218.1_Phasia_obesa_genome_assembly,_chromosome:_4	AUGUSTUS	exon	38076355	38077207	.	-	.	ID=g22345.t1.exon2;Parent=g22345.t1;
OX451218.1_Phasia_obesa_genome_assembly,_chromosome:_4	AUGUSTUS	intron	38077208	38077440	0.29	-	.	ID=g22345.t1.intron2;Parent=g22345.t1;
OX451218.1_Phasia_obesa_genome_assembly,_chromosome:_4	AUGUSTUS	CDS	38077441	38077842	0.29	-	0	ID=g22345.t1.CDS3;Parent=g22345.t1;
OX451218.1_Phasia_obesa_genome_assembly,_chromosome:_4	AUGUSTUS	exon	38077441	38077842	.	-	.	ID=g22345.t1.exon3;Parent=g22345.t1;
OX451218.1_Phasia_obesa_genome_assembly,_chromosome:_4	AUGUSTUS	start_codon	38077840	38077842	.	-	0	ID=g22345.t1.start1;Parent=g22345.t1;
OX451218.1_Phasia_obesa_genome_assembly,_chromosome:_4	AUGUSTUS	mRNA	38077177	38077842	0.47	-	.	ID=g22345.t2;Parent=g22345;
OX451218.1_Phasia_obesa_genome_assembly,_chromosome:_4	AUGUSTUS	stop_codon	38077177	38077179	.	-	0	ID=g22345.t2.stop1;Parent=g22345.t2;
OX451218.1_Phasia_obesa_genome_assembly,_chromosome:_4	AUGUSTUS	CDS	38077177	38077217	0.98	-	2	ID=g22345.t2.CDS1;Parent=g22345.t2;
OX451218.1_Phasia_obesa_genome_assembly,_chromosome:_4	AUGUSTUS	exon	38077177	38077217	.	-	.	ID=g22345.t2.exon1;Parent=g22345.t2;
OX451218.1_Phasia_obesa_genome_assembly,_chromosome:_4	AUGUSTUS	intron	38077218	38077535	0.47	-	.	ID=g22345.t2.intron1;Parent=g22345.t2;
OX451218.1_Phasia_obesa_genome_assembly,_chromosome:_4	AUGUSTUS	CDS	38077536	38077842	0.47	-	0	ID=g22345.t2.CDS2;Parent=g22345.t2;
OX451218.1_Phasia_obesa_genome_assembly,_chromosome:_4	AUGUSTUS	exon	38077536	38077842	.	-	.	ID=g22345.t2.exon2;Parent=g22345.t2;
OX451218.1_Phasia_obesa_genome_assembly,_chromosome:_4	AUGUSTUS	start_codon	38077840	38077842	.	-	0	ID=g22345.t2.start1;Parent=g22345.t2;
OX451218.1_Phasia_obesa_genome_assembly,_chromosome:_4	AUGUSTUS	gene	38078042	38078839	.	-	.	ID=g22346;
OX451218.1_Phasia_obesa_genome_assembly,_chromosome:_4	AUGUSTUS	mRNA	38078042	38078839	1	-	.	ID=g22346.t1;Parent=g22346;
OX451218.1_Phasia_obesa_genome_assembly,_chromosome:_4	AUGUSTUS	stop_codon	38078042	38078044	.	-	0	ID=g22346.t1.stop1;Parent=g22346.t1;
OX451218.1_Phasia_obesa_genome_assembly,_chromosome:_4	AUGUSTUS	CDS	38078042	38078839	1	-	0	ID=g22346.t1.CDS1;Parent=g22346.t1;
OX451218.1_Phasia_obesa_genome_assembly,_chromosome:_4	AUGUSTUS	exon	38078042	38078839	.	-	.	ID=g22346.t1.exon1;Parent=g22346.t1;
OX451218.1_Phasia_obesa_genome_assembly,_chromosome:_4	AUGUSTUS	start_codon	38078837	38078839	.	-	0	ID=g22346.t1.start1;Parent=g22346.t1;
OX451218.1_Phasia_obesa_genome_assembly,_chromosome:_4	AUGUSTUS	gene	38078572	38078839	.	-	.	ID=g22347;
OX451218.1_Phasia_obesa_genome_assembly,_chromosome:_4	AUGUSTUS	mRNA	38078572	38078839	0.99	-	.	ID=g22347.t1;Parent=g22347;
OX451218.1_Phasia_obesa_genome_assembly,_chromosome:_4	AUGUSTUS	stop_codon	38078572	38078574	.	-	0	ID=g22347.t1.stop1;Parent=g22347.t1;
OX451218.1_Phasia_obesa_genome_assembly,_chromosome:_4	AUGUSTUS	CDS	38078572	38078587	0.99	-	1	ID=g22347.t1.CDS1;Parent=g22347.t1;
OX451218.1_Phasia_obesa_genome_assembly,_chromosome:_4	AUGUSTUS	exon	38078572	38078587	.	-	.	ID=g22347.t1.exon1;Parent=g22347.t1;
OX451218.1_Phasia_obesa_genome_assembly,_chromosome:_4	AUGUSTUS	intron	38078588	38078642	0.99	-	.	ID=g22347.t1.intron1;Parent=g22347.t1;
OX451218.1_Phasia_obesa_genome_assembly,_chromosome:_4	AUGUSTUS	CDS	38078643	38078839	1	-	0	ID=g22347.t1.CDS2;Parent=g22347.t1;
OX451218.1_Phasia_obesa_genome_assembly,_chromosome:_4	AUGUSTUS	exon	38078643	38078839	.	-	.	ID=g22347.t1.exon2;Parent=g22347.t1;
OX451218.1_Phasia_obesa_genome_assembly,_chromosome:_4	AUGUSTUS	start_codon	38078837	38078839	.	-	0	ID=g22347.t1.start1;Parent=g22347.t1;
OX451218.1_Phasia_obesa_genome_assembly,_chromosome:_4	AUGUSTUS	gene	38079051	38079359	.	-	.	ID=g22348;
OX451218.1_Phasia_obesa_genome_assembly,_chromosome:_4	AUGUSTUS	mRNA	38079051	38079359	1	-	.	ID=g22348.t1;Parent=g22348;
OX451218.1_Phasia_obesa_genome_assembly,_chromosome:_4	AUGUSTUS	stop_codon	38079051	38079053	.	-	0	ID=g22348.t1.stop1;Parent=g22348.t1;
OX451218.1_Phasia_obesa_genome_assembly,_chromosome:_4	AUGUSTUS	CDS	38079051	38079359	1	-	0	ID=g22348.t1.CDS1;Parent=g22348.t1;
OX451218.1_Phasia_obesa_genome_assembly,_chromosome:_4	AUGUSTUS	exon	38079051	38079359	.	-	.	ID=g22348.t1.exon1;Parent=g22348.t1;
OX451218.1_Phasia_obesa_genome_assembly,_chromosome:_4	AUGUSTUS	start_codon	38079357	38079359	.	-	0	ID=g22348.t1.start1;Parent=g22348.t1;
OX451218.1_Phasia_obesa_genome_assembly,_chromosome:_4	AUGUSTUS	gene	38082244	38114693	.	+	.	ID=g22349;
OX451218.1_Phasia_obesa_genome_assembly,_chromosome:_4	AUGUSTUS	mRNA	38082244	38114693	0.14	+	.	ID=g22349.t1;Parent=g22349;
OX451218.1_Phasia_obesa_genome_assembly,_chromosome:_4	AUGUSTUS	start_codon	38082244	38082246	.	+	0	ID=g22349.t1.start1;Parent=g22349.t1;
OX451218.1_Phasia_obesa_genome_assembly,_chromosome:_4	AUGUSTUS	CDS	38082244	38082267	0.31	+	0	ID=g22349.t1.CDS1;Parent=g22349.t1;
OX451218.1_Phasia_obesa_genome_assembly,_chromosome:_4	AUGUSTUS	exon	38082244	38082267	.	+	.	ID=g22349.t1.exon1;Parent=g22349.t1;
OX451218.1_Phasia_obesa_genome_assembly,_chromosome:_4	AUGUSTUS	intron	38082268	38084976	0.31	+	.	ID=g22349.t1.intron1;Parent=g22349.t1;
OX451218.1_Phasia_obesa_genome_assembly,_chromosome:_4	AUGUSTUS	CDS	38084977	38086276	1	+	0	ID=g22349.t1.CDS2;Parent=g22349.t1;
OX451218.1_Phasia_obesa_genome_assembly,_chromosome:_4	AUGUSTUS	exon	38084977	38086276	.	+	.	ID=g22349.t1.exon2;Parent=g22349.t1;
OX451218.1_Phasia_obesa_genome_assembly,_chromosome:_4	AUGUSTUS	intron	38086277	38088561	1	+	.	ID=g22349.t1.intron2;Parent=g22349.t1;
OX451218.1_Phasia_obesa_genome_assembly,_chromosome:_4	AUGUSTUS	CDS	38088562	38089129	1	+	2	ID=g22349.t1.CDS3;Parent=g22349.t1;
OX451218.1_Phasia_obesa_genome_assembly,_chromosome:_4	AUGUSTUS	exon	38088562	38089129	.	+	.	ID=g22349.t1.exon3;Parent=g22349.t1;
OX451218.1_Phasia_obesa_genome_assembly,_chromosome:_4	AUGUSTUS	intron	38089130	38089198	1	+	.	ID=g22349.t1.intron3;Parent=g22349.t1;
OX451218.1_Phasia_obesa_genome_assembly,_chromosome:_4	AUGUSTUS	CDS	38089199	38089362	1	+	1	ID=g22349.t1.CDS4;Parent=g22349.t1;
OX451218.1_Phasia_obesa_genome_assembly,_chromosome:_4	AUGUSTUS	exon	38089199	38089362	.	+	.	ID=g22349.t1.exon4;Parent=g22349.t1;
OX451218.1_Phasia_obesa_genome_assembly,_chromosome:_4	AUGUSTUS	intron	38089363	38089432	1	+	.	ID=g22349.t1.intron4;Parent=g22349.t1;
OX451218.1_Phasia_obesa_genome_assembly,_chromosome:_4	AUGUSTUS	CDS	38089433	38089665	1	+	2	ID=g22349.t1.CDS5;Parent=g22349.t1;
OX451218.1_Phasia_obesa_genome_assembly,_chromosome:_4	AUGUSTUS	exon	38089433	38089665	.	+	.	ID=g22349.t1.exon5;Parent=g22349.t1;
OX451218.1_Phasia_obesa_genome_assembly,_chromosome:_4	AUGUSTUS	intron	38089666	38114276	0.47	+	.	ID=g22349.t1.intron5;Parent=g22349.t1;
OX451218.1_Phasia_obesa_genome_assembly,_chromosome:_4	AUGUSTUS	CDS	38114277	38114693	0.48	+	0	ID=g22349.t1.CDS6;Parent=g22349.t1;
OX451218.1_Phasia_obesa_genome_assembly,_chromosome:_4	AUGUSTUS	exon	38114277	38114693	.	+	.	ID=g22349.t1.exon6;Parent=g22349.t1;
OX451218.1_Phasia_obesa_genome_assembly,_chromosome:_4	AUGUSTUS	stop_codon	38114691	38114693	.	+	0	ID=g22349.t1.stop1;Parent=g22349.t1;
OX451218.1_Phasia_obesa_genome_assembly,_chromosome:_4	AUGUSTUS	mRNA	38082244	38114693	0.11	+	.	ID=g22349.t2;Parent=g22349;
OX451218.1_Phasia_obesa_genome_assembly,_chromosome:_4	AUGUSTUS	start_codon	38082244	38082246	.	+	0	ID=g22349.t2.start1;Parent=g22349.t2;
OX451218.1_Phasia_obesa_genome_assembly,_chromosome:_4	AUGUSTUS	CDS	38082244	38082267	0.27	+	0	ID=g22349.t2.CDS1;Parent=g22349.t2;
OX451218.1_Phasia_obesa_genome_assembly,_chromosome:_4	AUGUSTUS	exon	38082244	38082267	.	+	.	ID=g22349.t2.exon1;Parent=g22349.t2;
OX451218.1_Phasia_obesa_genome_assembly,_chromosome:_4	AUGUSTUS	intron	38082268	38084976	0.27	+	.	ID=g22349.t2.intron1;Parent=g22349.t2;
OX451218.1_Phasia_obesa_genome_assembly,_chromosome:_4	AUGUSTUS	CDS	38084977	38086276	1	+	0	ID=g22349.t2.CDS2;Parent=g22349.t2;
OX451218.1_Phasia_obesa_genome_assembly,_chromosome:_4	AUGUSTUS	exon	38084977	38086276	.	+	.	ID=g22349.t2.exon2;Parent=g22349.t2;
OX451218.1_Phasia_obesa_genome_assembly,_chromosome:_4	AUGUSTUS	intron	38086277	38088564	1	+	.	ID=g22349.t2.intron2;Parent=g22349.t2;
OX451218.1_Phasia_obesa_genome_assembly,_chromosome:_4	AUGUSTUS	CDS	38088565	38089129	1	+	2	ID=g22349.t2.CDS3;Parent=g22349.t2;
OX451218.1_Phasia_obesa_genome_assembly,_chromosome:_4	AUGUSTUS	exon	38088565	38089129	.	+	.	ID=g22349.t2.exon3;Parent=g22349.t2;
OX451218.1_Phasia_obesa_genome_assembly,_chromosome:_4	AUGUSTUS	intron	38089130	38089198	1	+	.	ID=g22349.t2.intron3;Parent=g22349.t2;
OX451218.1_Phasia_obesa_genome_assembly,_chromosome:_4	AUGUSTUS	CDS	38089199	38089362	1	+	1	ID=g22349.t2.CDS4;Parent=g22349.t2;
OX451218.1_Phasia_obesa_genome_assembly,_chromosome:_4	AUGUSTUS	exon	38089199	38089362	.	+	.	ID=g22349.t2.exon4;Parent=g22349.t2;
OX451218.1_Phasia_obesa_genome_assembly,_chromosome:_4	AUGUSTUS	intron	38089363	38089432	1	+	.	ID=g22349.t2.intron4;Parent=g22349.t2;
OX451218.1_Phasia_obesa_genome_assembly,_chromosome:_4	AUGUSTUS	CDS	38089433	38089665	1	+	2	ID=g22349.t2.CDS5;Parent=g22349.t2;
OX451218.1_Phasia_obesa_genome_assembly,_chromosome:_4	AUGUSTUS	exon	38089433	38089665	.	+	.	ID=g22349.t2.exon5;Parent=g22349.t2;
OX451218.1_Phasia_obesa_genome_assembly,_chromosome:_4	AUGUSTUS	intron	38089666	38114276	0.43	+	.	ID=g22349.t2.intron5;Parent=g22349.t2;
OX451218.1_Phasia_obesa_genome_assembly,_chromosome:_4	AUGUSTUS	CDS	38114277	38114693	0.47	+	0	ID=g22349.t2.CDS6;Parent=g22349.t2;
OX451218.1_Phasia_obesa_genome_assembly,_chromosome:_4	AUGUSTUS	exon	38114277	38114693	.	+	.	ID=g22349.t2.exon6;Parent=g22349.t2;
OX451218.1_Phasia_obesa_genome_assembly,_chromosome:_4	AUGUSTUS	stop_codon	38114691	38114693	.	+	0	ID=g22349.t2.stop1;Parent=g22349.t2;
OX451218.1_Phasia_obesa_genome_assembly,_chromosome:_4	AUGUSTUS	gene	38156926	38157195	.	+	.	ID=g22350;
OX451218.1_Phasia_obesa_genome_assembly,_chromosome:_4	AUGUSTUS	mRNA	38156926	38157195	1	+	.	ID=g22350.t1;Parent=g22350;
OX451218.1_Phasia_obesa_genome_assembly,_chromosome:_4	AUGUSTUS	start_codon	38156926	38156928	.	+	0	ID=g22350.t1.start1;Parent=g22350.t1;
OX451218.1_Phasia_obesa_genome_assembly,_chromosome:_4	AUGUSTUS	CDS	38156926	38157195	1	+	0	ID=g22350.t1.CDS1;Parent=g22350.t1;
OX451218.1_Phasia_obesa_genome_assembly,_chromosome:_4	AUGUSTUS	exon	38156926	38157195	.	+	.	ID=g22350.t1.exon1;Parent=g22350.t1;
OX451218.1_Phasia_obesa_genome_assembly,_chromosome:_4	AUGUSTUS	stop_codon	38157193	38157195	.	+	0	ID=g22350.t1.stop1;Parent=g22350.t1;
OX451218.1_Phasia_obesa_genome_assembly,_chromosome:_4	AUGUSTUS	gene	38171999	38172473	.	-	.	ID=g22351;
OX451218.1_Phasia_obesa_genome_assembly,_chromosome:_4	AUGUSTUS	mRNA	38171999	38172473	1	-	.	ID=g22351.t1;Parent=g22351;
OX451218.1_Phasia_obesa_genome_assembly,_chromosome:_4	AUGUSTUS	stop_codon	38171999	38172001	.	-	0	ID=g22351.t1.stop1;Parent=g22351.t1;
OX451218.1_Phasia_obesa_genome_assembly,_chromosome:_4	AUGUSTUS	CDS	38171999	38172201	1	-	2	ID=g22351.t1.CDS1;Parent=g22351.t1;
OX451218.1_Phasia_obesa_genome_assembly,_chromosome:_4	AUGUSTUS	exon	38171999	38172201	.	-	.	ID=g22351.t1.exon1;Parent=g22351.t1;
OX451218.1_Phasia_obesa_genome_assembly,_chromosome:_4	AUGUSTUS	intron	38172202	38172265	1	-	.	ID=g22351.t1.intron1;Parent=g22351.t1;
OX451218.1_Phasia_obesa_genome_assembly,_chromosome:_4	AUGUSTUS	CDS	38172266	38172473	1	-	0	ID=g22351.t1.CDS2;Parent=g22351.t1;
OX451218.1_Phasia_obesa_genome_assembly,_chromosome:_4	AUGUSTUS	exon	38172266	38172473	.	-	.	ID=g22351.t1.exon2;Parent=g22351.t1;
OX451218.1_Phasia_obesa_genome_assembly,_chromosome:_4	AUGUSTUS	start_codon	38172471	38172473	.	-	0	ID=g22351.t1.start1;Parent=g22351.t1;
OX451218.1_Phasia_obesa_genome_assembly,_chromosome:_4	AUGUSTUS	gene	38185133	38185607	.	-	.	ID=g22352;
OX451218.1_Phasia_obesa_genome_assembly,_chromosome:_4	AUGUSTUS	mRNA	38185133	38185607	1	-	.	ID=g22352.t1;Parent=g22352;
OX451218.1_Phasia_obesa_genome_assembly,_chromosome:_4	AUGUSTUS	stop_codon	38185133	38185135	.	-	0	ID=g22352.t1.stop1;Parent=g22352.t1;
OX451218.1_Phasia_obesa_genome_assembly,_chromosome:_4	AUGUSTUS	CDS	38185133	38185335	1	-	2	ID=g22352.t1.CDS1;Parent=g22352.t1;
OX451218.1_Phasia_obesa_genome_assembly,_chromosome:_4	AUGUSTUS	exon	38185133	38185335	.	-	.	ID=g22352.t1.exon1;Parent=g22352.t1;
OX451218.1_Phasia_obesa_genome_assembly,_chromosome:_4	AUGUSTUS	intron	38185336	38185399	1	-	.	ID=g22352.t1.intron1;Parent=g22352.t1;
OX451218.1_Phasia_obesa_genome_assembly,_chromosome:_4	AUGUSTUS	CDS	38185400	38185607	1	-	0	ID=g22352.t1.CDS2;Parent=g22352.t1;
OX451218.1_Phasia_obesa_genome_assembly,_chromosome:_4	AUGUSTUS	exon	38185400	38185607	.	-	.	ID=g22352.t1.exon2;Parent=g22352.t1;
OX451218.1_Phasia_obesa_genome_assembly,_chromosome:_4	AUGUSTUS	start_codon	38185605	38185607	.	-	0	ID=g22352.t1.start1;Parent=g22352.t1;
OX451218.1_Phasia_obesa_genome_assembly,_chromosome:_4	AUGUSTUS	gene	38200599	38200811	.	-	.	ID=g22353;
OX451218.1_Phasia_obesa_genome_assembly,_chromosome:_4	AUGUSTUS	mRNA	38200599	38200811	0.97	-	.	ID=g22353.t1;Parent=g22353;
OX451218.1_Phasia_obesa_genome_assembly,_chromosome:_4	AUGUSTUS	stop_codon	38200599	38200601	.	-	0	ID=g22353.t1.stop1;Parent=g22353.t1;
OX451218.1_Phasia_obesa_genome_assembly,_chromosome:_4	AUGUSTUS	CDS	38200599	38200811	0.97	-	0	ID=g22353.t1.CDS1;Parent=g22353.t1;
OX451218.1_Phasia_obesa_genome_assembly,_chromosome:_4	AUGUSTUS	exon	38200599	38200811	.	-	.	ID=g22353.t1.exon1;Parent=g22353.t1;
OX451218.1_Phasia_obesa_genome_assembly,_chromosome:_4	AUGUSTUS	start_codon	38200809	38200811	.	-	0	ID=g22353.t1.start1;Parent=g22353.t1;
OX451218.1_Phasia_obesa_genome_assembly,_chromosome:_4	AUGUSTUS	gene	38201078	38202032	.	-	.	ID=g22354;
OX451218.1_Phasia_obesa_genome_assembly,_chromosome:_4	AUGUSTUS	mRNA	38201078	38202032	1	-	.	ID=g22354.t1;Parent=g22354;
OX451218.1_Phasia_obesa_genome_assembly,_chromosome:_4	AUGUSTUS	stop_codon	38201078	38201080	.	-	0	ID=g22354.t1.stop1;Parent=g22354.t1;
OX451218.1_Phasia_obesa_genome_assembly,_chromosome:_4	AUGUSTUS	CDS	38201078	38201223	1	-	2	ID=g22354.t1.CDS1;Parent=g22354.t1;
OX451218.1_Phasia_obesa_genome_assembly,_chromosome:_4	AUGUSTUS	exon	38201078	38201223	.	-	.	ID=g22354.t1.exon1;Parent=g22354.t1;
OX451218.1_Phasia_obesa_genome_assembly,_chromosome:_4	AUGUSTUS	intron	38201224	38201351	1	-	.	ID=g22354.t1.intron1;Parent=g22354.t1;
OX451218.1_Phasia_obesa_genome_assembly,_chromosome:_4	AUGUSTUS	CDS	38201352	38201542	1	-	1	ID=g22354.t1.CDS2;Parent=g22354.t1;
OX451218.1_Phasia_obesa_genome_assembly,_chromosome:_4	AUGUSTUS	exon	38201352	38201542	.	-	.	ID=g22354.t1.exon2;Parent=g22354.t1;
OX451218.1_Phasia_obesa_genome_assembly,_chromosome:_4	AUGUSTUS	intron	38201543	38201616	1	-	.	ID=g22354.t1.intron2;Parent=g22354.t1;
OX451218.1_Phasia_obesa_genome_assembly,_chromosome:_4	AUGUSTUS	CDS	38201617	38202032	1	-	0	ID=g22354.t1.CDS3;Parent=g22354.t1;
OX451218.1_Phasia_obesa_genome_assembly,_chromosome:_4	AUGUSTUS	exon	38201617	38202032	.	-	.	ID=g22354.t1.exon3;Parent=g22354.t1;
OX451218.1_Phasia_obesa_genome_assembly,_chromosome:_4	AUGUSTUS	start_codon	38202030	38202032	.	-	0	ID=g22354.t1.start1;Parent=g22354.t1;
OX451218.1_Phasia_obesa_genome_assembly,_chromosome:_4	AUGUSTUS	gene	38202280	38202654	.	-	.	ID=g22355;
OX451218.1_Phasia_obesa_genome_assembly,_chromosome:_4	AUGUSTUS	mRNA	38202280	38202654	1	-	.	ID=g22355.t1;Parent=g22355;
OX451218.1_Phasia_obesa_genome_assembly,_chromosome:_4	AUGUSTUS	stop_codon	38202280	38202282	.	-	0	ID=g22355.t1.stop1;Parent=g22355.t1;
OX451218.1_Phasia_obesa_genome_assembly,_chromosome:_4	AUGUSTUS	CDS	38202280	38202654	1	-	0	ID=g22355.t1.CDS1;Parent=g22355.t1;
OX451218.1_Phasia_obesa_genome_assembly,_chromosome:_4	AUGUSTUS	exon	38202280	38202654	.	-	.	ID=g22355.t1.exon1;Parent=g22355.t1;
OX451218.1_Phasia_obesa_genome_assembly,_chromosome:_4	AUGUSTUS	start_codon	38202652	38202654	.	-	0	ID=g22355.t1.start1;Parent=g22355.t1;
OX451218.1_Phasia_obesa_genome_assembly,_chromosome:_4	AUGUSTUS	gene	38202724	38226788	.	-	.	ID=g22356;
OX451218.1_Phasia_obesa_genome_assembly,_chromosome:_4	AUGUSTUS	mRNA	38202724	38226788	1	-	.	ID=g22356.t1;Parent=g22356;
OX451218.1_Phasia_obesa_genome_assembly,_chromosome:_4	AUGUSTUS	stop_codon	38202724	38202726	.	-	0	ID=g22356.t1.stop1;Parent=g22356.t1;
OX451218.1_Phasia_obesa_genome_assembly,_chromosome:_4	AUGUSTUS	CDS	38202724	38202876	1	-	0	ID=g22356.t1.CDS1;Parent=g22356.t1;
OX451218.1_Phasia_obesa_genome_assembly,_chromosome:_4	AUGUSTUS	exon	38202724	38202876	.	-	.	ID=g22356.t1.exon1;Parent=g22356.t1;
OX451218.1_Phasia_obesa_genome_assembly,_chromosome:_4	AUGUSTUS	intron	38202877	38203804	1	-	.	ID=g22356.t1.intron1;Parent=g22356.t1;
OX451218.1_Phasia_obesa_genome_assembly,_chromosome:_4	AUGUSTUS	CDS	38203805	38204023	1	-	0	ID=g22356.t1.CDS2;Parent=g22356.t1;
OX451218.1_Phasia_obesa_genome_assembly,_chromosome:_4	AUGUSTUS	exon	38203805	38204023	.	-	.	ID=g22356.t1.exon2;Parent=g22356.t1;
OX451218.1_Phasia_obesa_genome_assembly,_chromosome:_4	AUGUSTUS	intron	38204024	38204118	1	-	.	ID=g22356.t1.intron2;Parent=g22356.t1;
OX451218.1_Phasia_obesa_genome_assembly,_chromosome:_4	AUGUSTUS	CDS	38204119	38204384	1	-	2	ID=g22356.t1.CDS3;Parent=g22356.t1;
OX451218.1_Phasia_obesa_genome_assembly,_chromosome:_4	AUGUSTUS	exon	38204119	38204384	.	-	.	ID=g22356.t1.exon3;Parent=g22356.t1;
OX451218.1_Phasia_obesa_genome_assembly,_chromosome:_4	AUGUSTUS	intron	38204385	38226583	1	-	.	ID=g22356.t1.intron3;Parent=g22356.t1;
OX451218.1_Phasia_obesa_genome_assembly,_chromosome:_4	AUGUSTUS	CDS	38226584	38226788	1	-	0	ID=g22356.t1.CDS4;Parent=g22356.t1;
OX451218.1_Phasia_obesa_genome_assembly,_chromosome:_4	AUGUSTUS	exon	38226584	38226788	.	-	.	ID=g22356.t1.exon4;Parent=g22356.t1;
OX451218.1_Phasia_obesa_genome_assembly,_chromosome:_4	AUGUSTUS	start_codon	38226786	38226788	.	-	0	ID=g22356.t1.start1;Parent=g22356.t1;
OX451218.1_Phasia_obesa_genome_assembly,_chromosome:_4	AUGUSTUS	gene	38251787	38252497	.	-	.	ID=g22357;
OX451218.1_Phasia_obesa_genome_assembly,_chromosome:_4	AUGUSTUS	mRNA	38251787	38252497	0.93	-	.	ID=g22357.t1;Parent=g22357;
OX451218.1_Phasia_obesa_genome_assembly,_chromosome:_4	AUGUSTUS	stop_codon	38251787	38251789	.	-	0	ID=g22357.t1.stop1;Parent=g22357.t1;
OX451218.1_Phasia_obesa_genome_assembly,_chromosome:_4	AUGUSTUS	CDS	38251787	38252497	0.93	-	0	ID=g22357.t1.CDS1;Parent=g22357.t1;
OX451218.1_Phasia_obesa_genome_assembly,_chromosome:_4	AUGUSTUS	exon	38251787	38252497	.	-	.	ID=g22357.t1.exon1;Parent=g22357.t1;
OX451218.1_Phasia_obesa_genome_assembly,_chromosome:_4	AUGUSTUS	start_codon	38252495	38252497	.	-	0	ID=g22357.t1.start1;Parent=g22357.t1;
OX451218.1_Phasia_obesa_genome_assembly,_chromosome:_4	AUGUSTUS	gene	38253028	38253351	.	-	.	ID=g22358;
OX451218.1_Phasia_obesa_genome_assembly,_chromosome:_4	AUGUSTUS	mRNA	38253028	38253351	1	-	.	ID=g22358.t1;Parent=g22358;
OX451218.1_Phasia_obesa_genome_assembly,_chromosome:_4	AUGUSTUS	stop_codon	38253028	38253030	.	-	0	ID=g22358.t1.stop1;Parent=g22358.t1;
OX451218.1_Phasia_obesa_genome_assembly,_chromosome:_4	AUGUSTUS	CDS	38253028	38253351	1	-	0	ID=g22358.t1.CDS1;Parent=g22358.t1;
OX451218.1_Phasia_obesa_genome_assembly,_chromosome:_4	AUGUSTUS	exon	38253028	38253351	.	-	.	ID=g22358.t1.exon1;Parent=g22358.t1;
OX451218.1_Phasia_obesa_genome_assembly,_chromosome:_4	AUGUSTUS	start_codon	38253349	38253351	.	-	0	ID=g22358.t1.start1;Parent=g22358.t1;
OX451218.1_Phasia_obesa_genome_assembly,_chromosome:_4	AUGUSTUS	gene	38257879	38260292	.	-	.	ID=g22359;
OX451218.1_Phasia_obesa_genome_assembly,_chromosome:_4	AUGUSTUS	mRNA	38257879	38260292	0.96	-	.	ID=g22359.t1;Parent=g22359;
OX451218.1_Phasia_obesa_genome_assembly,_chromosome:_4	AUGUSTUS	stop_codon	38257879	38257881	.	-	0	ID=g22359.t1.stop1;Parent=g22359.t1;
OX451218.1_Phasia_obesa_genome_assembly,_chromosome:_4	AUGUSTUS	CDS	38257879	38258706	0.99	-	0	ID=g22359.t1.CDS1;Parent=g22359.t1;
OX451218.1_Phasia_obesa_genome_assembly,_chromosome:_4	AUGUSTUS	exon	38257879	38258706	.	-	.	ID=g22359.t1.exon1;Parent=g22359.t1;
OX451218.1_Phasia_obesa_genome_assembly,_chromosome:_4	AUGUSTUS	intron	38258707	38259337	0.96	-	.	ID=g22359.t1.intron1;Parent=g22359.t1;
OX451218.1_Phasia_obesa_genome_assembly,_chromosome:_4	AUGUSTUS	CDS	38259338	38259669	0.96	-	2	ID=g22359.t1.CDS2;Parent=g22359.t1;
OX451218.1_Phasia_obesa_genome_assembly,_chromosome:_4	AUGUSTUS	exon	38259338	38259669	.	-	.	ID=g22359.t1.exon2;Parent=g22359.t1;
OX451218.1_Phasia_obesa_genome_assembly,_chromosome:_4	AUGUSTUS	intron	38259670	38259753	1	-	.	ID=g22359.t1.intron2;Parent=g22359.t1;
OX451218.1_Phasia_obesa_genome_assembly,_chromosome:_4	AUGUSTUS	CDS	38259754	38259900	1	-	2	ID=g22359.t1.CDS3;Parent=g22359.t1;
OX451218.1_Phasia_obesa_genome_assembly,_chromosome:_4	AUGUSTUS	exon	38259754	38259900	.	-	.	ID=g22359.t1.exon3;Parent=g22359.t1;
OX451218.1_Phasia_obesa_genome_assembly,_chromosome:_4	AUGUSTUS	intron	38259901	38259991	1	-	.	ID=g22359.t1.intron3;Parent=g22359.t1;
OX451218.1_Phasia_obesa_genome_assembly,_chromosome:_4	AUGUSTUS	CDS	38259992	38260292	1	-	0	ID=g22359.t1.CDS4;Parent=g22359.t1;
OX451218.1_Phasia_obesa_genome_assembly,_chromosome:_4	AUGUSTUS	exon	38259992	38260292	.	-	.	ID=g22359.t1.exon4;Parent=g22359.t1;
OX451218.1_Phasia_obesa_genome_assembly,_chromosome:_4	AUGUSTUS	start_codon	38260290	38260292	.	-	0	ID=g22359.t1.start1;Parent=g22359.t1;
OX451218.1_Phasia_obesa_genome_assembly,_chromosome:_4	GeneMark.hmm3	mRNA	38259716	38260292	.	-	.	ID=g22359.t2;Parent=g22359;
OX451218.1_Phasia_obesa_genome_assembly,_chromosome:_4	GeneMark.hmm3	stop_codon	38259716	38259718	.	-	0	ID=g22359.t2.stop1;Parent=g22359.t2;
OX451218.1_Phasia_obesa_genome_assembly,_chromosome:_4	GeneMark.hmm3	CDS	38259716	38259918	.	-	2	ID=g22359.t2.CDS1;Parent=g22359.t2;
OX451218.1_Phasia_obesa_genome_assembly,_chromosome:_4	GeneMark.hmm3	exon	38259716	38259918	0	-	.	ID=g22359.t2.exon1;Parent=g22359.t2;
OX451218.1_Phasia_obesa_genome_assembly,_chromosome:_4	GeneMark.hmm3	intron	38259919	38259991	.	-	0	ID=g22359.t2.intron1;Parent=g22359.t2;
OX451218.1_Phasia_obesa_genome_assembly,_chromosome:_4	GeneMark.hmm3	CDS	38259992	38260292	.	-	0	ID=g22359.t2.CDS2;Parent=g22359.t2;
OX451218.1_Phasia_obesa_genome_assembly,_chromosome:_4	GeneMark.hmm3	exon	38259992	38260292	0	-	.	ID=g22359.t2.exon2;Parent=g22359.t2;
OX451218.1_Phasia_obesa_genome_assembly,_chromosome:_4	GeneMark.hmm3	start_codon	38260290	38260292	.	-	0	ID=g22359.t2.start1;Parent=g22359.t2;
OX451218.1_Phasia_obesa_genome_assembly,_chromosome:_4	AUGUSTUS	gene	38258685	38258996	.	-	.	ID=g22360;
OX451218.1_Phasia_obesa_genome_assembly,_chromosome:_4	AUGUSTUS	mRNA	38258685	38258996	0.52	-	.	ID=g22360.t1;Parent=g22360;
OX451218.1_Phasia_obesa_genome_assembly,_chromosome:_4	AUGUSTUS	stop_codon	38258685	38258687	.	-	0	ID=g22360.t1.stop1;Parent=g22360.t1;
OX451218.1_Phasia_obesa_genome_assembly,_chromosome:_4	AUGUSTUS	CDS	38258685	38258996	0.52	-	0	ID=g22360.t1.CDS1;Parent=g22360.t1;
OX451218.1_Phasia_obesa_genome_assembly,_chromosome:_4	AUGUSTUS	exon	38258685	38258996	.	-	.	ID=g22360.t1.exon1;Parent=g22360.t1;
OX451218.1_Phasia_obesa_genome_assembly,_chromosome:_4	AUGUSTUS	start_codon	38258994	38258996	.	-	0	ID=g22360.t1.start1;Parent=g22360.t1;
OX451218.1_Phasia_obesa_genome_assembly,_chromosome:_4	AUGUSTUS	gene	38283792	38289003	.	-	.	ID=g22361;
OX451218.1_Phasia_obesa_genome_assembly,_chromosome:_4	AUGUSTUS	mRNA	38283792	38289003	0.48	-	.	ID=g22361.t1;Parent=g22361;
OX451218.1_Phasia_obesa_genome_assembly,_chromosome:_4	AUGUSTUS	stop_codon	38283792	38283794	.	-	0	ID=g22361.t1.stop1;Parent=g22361.t1;
OX451218.1_Phasia_obesa_genome_assembly,_chromosome:_4	AUGUSTUS	CDS	38283792	38285535	0.72	-	1	ID=g22361.t1.CDS1;Parent=g22361.t1;
OX451218.1_Phasia_obesa_genome_assembly,_chromosome:_4	AUGUSTUS	exon	38283792	38285535	.	-	.	ID=g22361.t1.exon1;Parent=g22361.t1;
OX451218.1_Phasia_obesa_genome_assembly,_chromosome:_4	AUGUSTUS	intron	38285536	38285821	0.5	-	.	ID=g22361.t1.intron1;Parent=g22361.t1;
OX451218.1_Phasia_obesa_genome_assembly,_chromosome:_4	AUGUSTUS	CDS	38285822	38289003	0.5	-	0	ID=g22361.t1.CDS2;Parent=g22361.t1;
OX451218.1_Phasia_obesa_genome_assembly,_chromosome:_4	AUGUSTUS	exon	38285822	38289003	.	-	.	ID=g22361.t1.exon2;Parent=g22361.t1;
OX451218.1_Phasia_obesa_genome_assembly,_chromosome:_4	AUGUSTUS	start_codon	38289001	38289003	.	-	0	ID=g22361.t1.start1;Parent=g22361.t1;
OX451218.1_Phasia_obesa_genome_assembly,_chromosome:_4	AUGUSTUS	gene	38380250	38381920	.	-	.	ID=g22362;
OX451218.1_Phasia_obesa_genome_assembly,_chromosome:_4	AUGUSTUS	mRNA	38380250	38381920	0.74	-	.	ID=g22362.t1;Parent=g22362;
OX451218.1_Phasia_obesa_genome_assembly,_chromosome:_4	AUGUSTUS	stop_codon	38380250	38380252	.	-	0	ID=g22362.t1.stop1;Parent=g22362.t1;
OX451218.1_Phasia_obesa_genome_assembly,_chromosome:_4	AUGUSTUS	CDS	38380250	38380307	0.95	-	1	ID=g22362.t1.CDS1;Parent=g22362.t1;
OX451218.1_Phasia_obesa_genome_assembly,_chromosome:_4	AUGUSTUS	exon	38380250	38380307	.	-	.	ID=g22362.t1.exon1;Parent=g22362.t1;
OX451218.1_Phasia_obesa_genome_assembly,_chromosome:_4	AUGUSTUS	intron	38380308	38380742	0.91	-	.	ID=g22362.t1.intron1;Parent=g22362.t1;
OX451218.1_Phasia_obesa_genome_assembly,_chromosome:_4	AUGUSTUS	CDS	38380743	38381097	0.91	-	2	ID=g22362.t1.CDS2;Parent=g22362.t1;
OX451218.1_Phasia_obesa_genome_assembly,_chromosome:_4	AUGUSTUS	exon	38380743	38381097	.	-	.	ID=g22362.t1.exon2;Parent=g22362.t1;
OX451218.1_Phasia_obesa_genome_assembly,_chromosome:_4	AUGUSTUS	intron	38381098	38381210	1	-	.	ID=g22362.t1.intron2;Parent=g22362.t1;
OX451218.1_Phasia_obesa_genome_assembly,_chromosome:_4	AUGUSTUS	CDS	38381211	38381449	0.81	-	1	ID=g22362.t1.CDS3;Parent=g22362.t1;
OX451218.1_Phasia_obesa_genome_assembly,_chromosome:_4	AUGUSTUS	exon	38381211	38381449	.	-	.	ID=g22362.t1.exon3;Parent=g22362.t1;
OX451218.1_Phasia_obesa_genome_assembly,_chromosome:_4	AUGUSTUS	intron	38381450	38381648	0.81	-	.	ID=g22362.t1.intron3;Parent=g22362.t1;
OX451218.1_Phasia_obesa_genome_assembly,_chromosome:_4	AUGUSTUS	CDS	38381649	38381920	0.86	-	0	ID=g22362.t1.CDS4;Parent=g22362.t1;
OX451218.1_Phasia_obesa_genome_assembly,_chromosome:_4	AUGUSTUS	exon	38381649	38381920	.	-	.	ID=g22362.t1.exon4;Parent=g22362.t1;
OX451218.1_Phasia_obesa_genome_assembly,_chromosome:_4	AUGUSTUS	start_codon	38381918	38381920	.	-	0	ID=g22362.t1.start1;Parent=g22362.t1;
OX451218.1_Phasia_obesa_genome_assembly,_chromosome:_4	AUGUSTUS	gene	38482737	38488016	.	-	.	ID=g22363;
OX451218.1_Phasia_obesa_genome_assembly,_chromosome:_4	AUGUSTUS	mRNA	38486121	38488016	0.92	-	.	ID=g22363.t1;Parent=g22363;
OX451218.1_Phasia_obesa_genome_assembly,_chromosome:_4	AUGUSTUS	stop_codon	38486121	38486123	.	-	0	ID=g22363.t1.stop1;Parent=g22363.t1;
OX451218.1_Phasia_obesa_genome_assembly,_chromosome:_4	AUGUSTUS	CDS	38486121	38486726	0.95	-	0	ID=g22363.t1.CDS1;Parent=g22363.t1;
OX451218.1_Phasia_obesa_genome_assembly,_chromosome:_4	AUGUSTUS	exon	38486121	38486726	.	-	.	ID=g22363.t1.exon1;Parent=g22363.t1;
OX451218.1_Phasia_obesa_genome_assembly,_chromosome:_4	AUGUSTUS	intron	38486727	38487902	0.92	-	.	ID=g22363.t1.intron1;Parent=g22363.t1;
OX451218.1_Phasia_obesa_genome_assembly,_chromosome:_4	AUGUSTUS	CDS	38487903	38488016	0.92	-	0	ID=g22363.t1.CDS2;Parent=g22363.t1;
OX451218.1_Phasia_obesa_genome_assembly,_chromosome:_4	AUGUSTUS	exon	38487903	38488016	.	-	.	ID=g22363.t1.exon2;Parent=g22363.t1;
OX451218.1_Phasia_obesa_genome_assembly,_chromosome:_4	AUGUSTUS	start_codon	38488014	38488016	.	-	0	ID=g22363.t1.start1;Parent=g22363.t1;
OX451218.1_Phasia_obesa_genome_assembly,_chromosome:_4	AUGUSTUS	mRNA	38482737	38488016	0.76	-	.	ID=g22363.t2;Parent=g22363;
OX451218.1_Phasia_obesa_genome_assembly,_chromosome:_4	AUGUSTUS	stop_codon	38482737	38482739	.	-	0	ID=g22363.t2.stop1;Parent=g22363.t2;
OX451218.1_Phasia_obesa_genome_assembly,_chromosome:_4	AUGUSTUS	CDS	38482737	38483033	0.76	-	0	ID=g22363.t2.CDS1;Parent=g22363.t2;
OX451218.1_Phasia_obesa_genome_assembly,_chromosome:_4	AUGUSTUS	exon	38482737	38483033	.	-	.	ID=g22363.t2.exon1;Parent=g22363.t2;
OX451218.1_Phasia_obesa_genome_assembly,_chromosome:_4	AUGUSTUS	intron	38483034	38487902	0.76	-	.	ID=g22363.t2.intron1;Parent=g22363.t2;
OX451218.1_Phasia_obesa_genome_assembly,_chromosome:_4	AUGUSTUS	CDS	38487903	38488016	0.76	-	0	ID=g22363.t2.CDS2;Parent=g22363.t2;
OX451218.1_Phasia_obesa_genome_assembly,_chromosome:_4	AUGUSTUS	exon	38487903	38488016	.	-	.	ID=g22363.t2.exon2;Parent=g22363.t2;
OX451218.1_Phasia_obesa_genome_assembly,_chromosome:_4	AUGUSTUS	start_codon	38488014	38488016	.	-	0	ID=g22363.t2.start1;Parent=g22363.t2;
OX451218.1_Phasia_obesa_genome_assembly,_chromosome:_4	AUGUSTUS	gene	38484110	38484607	.	+	.	ID=g22364;
OX451218.1_Phasia_obesa_genome_assembly,_chromosome:_4	AUGUSTUS	mRNA	38484110	38484607	0.87	+	.	ID=g22364.t1;Parent=g22364;
OX451218.1_Phasia_obesa_genome_assembly,_chromosome:_4	AUGUSTUS	start_codon	38484110	38484112	.	+	0	ID=g22364.t1.start1;Parent=g22364.t1;
OX451218.1_Phasia_obesa_genome_assembly,_chromosome:_4	AUGUSTUS	CDS	38484110	38484607	0.87	+	0	ID=g22364.t1.CDS1;Parent=g22364.t1;
OX451218.1_Phasia_obesa_genome_assembly,_chromosome:_4	AUGUSTUS	exon	38484110	38484607	.	+	.	ID=g22364.t1.exon1;Parent=g22364.t1;
OX451218.1_Phasia_obesa_genome_assembly,_chromosome:_4	AUGUSTUS	stop_codon	38484605	38484607	.	+	0	ID=g22364.t1.stop1;Parent=g22364.t1;
OX451218.1_Phasia_obesa_genome_assembly,_chromosome:_4	AUGUSTUS	gene	38485059	38486021	.	+	.	ID=g22365;
OX451218.1_Phasia_obesa_genome_assembly,_chromosome:_4	AUGUSTUS	mRNA	38485059	38486021	1	+	.	ID=g22365.t1;Parent=g22365;
OX451218.1_Phasia_obesa_genome_assembly,_chromosome:_4	AUGUSTUS	start_codon	38485059	38485061	.	+	0	ID=g22365.t1.start1;Parent=g22365.t1;
OX451218.1_Phasia_obesa_genome_assembly,_chromosome:_4	AUGUSTUS	CDS	38485059	38486021	1	+	0	ID=g22365.t1.CDS1;Parent=g22365.t1;
OX451218.1_Phasia_obesa_genome_assembly,_chromosome:_4	AUGUSTUS	exon	38485059	38486021	.	+	.	ID=g22365.t1.exon1;Parent=g22365.t1;
OX451218.1_Phasia_obesa_genome_assembly,_chromosome:_4	AUGUSTUS	stop_codon	38486019	38486021	.	+	0	ID=g22365.t1.stop1;Parent=g22365.t1;
OX451218.1_Phasia_obesa_genome_assembly,_chromosome:_4	AUGUSTUS	gene	38488608	38489020	.	-	.	ID=g22366;
OX451218.1_Phasia_obesa_genome_assembly,_chromosome:_4	AUGUSTUS	mRNA	38488608	38489020	0.97	-	.	ID=g22366.t1;Parent=g22366;
OX451218.1_Phasia_obesa_genome_assembly,_chromosome:_4	AUGUSTUS	stop_codon	38488608	38488610	.	-	0	ID=g22366.t1.stop1;Parent=g22366.t1;
OX451218.1_Phasia_obesa_genome_assembly,_chromosome:_4	AUGUSTUS	CDS	38488608	38488862	0.97	-	0	ID=g22366.t1.CDS1;Parent=g22366.t1;
OX451218.1_Phasia_obesa_genome_assembly,_chromosome:_4	AUGUSTUS	exon	38488608	38488862	.	-	.	ID=g22366.t1.exon1;Parent=g22366.t1;
OX451218.1_Phasia_obesa_genome_assembly,_chromosome:_4	AUGUSTUS	intron	38488863	38488921	0.97	-	.	ID=g22366.t1.intron1;Parent=g22366.t1;
OX451218.1_Phasia_obesa_genome_assembly,_chromosome:_4	AUGUSTUS	CDS	38488922	38489020	0.99	-	0	ID=g22366.t1.CDS2;Parent=g22366.t1;
OX451218.1_Phasia_obesa_genome_assembly,_chromosome:_4	AUGUSTUS	exon	38488922	38489020	.	-	.	ID=g22366.t1.exon2;Parent=g22366.t1;
OX451218.1_Phasia_obesa_genome_assembly,_chromosome:_4	AUGUSTUS	start_codon	38489018	38489020	.	-	0	ID=g22366.t1.start1;Parent=g22366.t1;
OX451218.1_Phasia_obesa_genome_assembly,_chromosome:_4	AUGUSTUS	gene	38489810	38490102	.	-	.	ID=g22367;
OX451218.1_Phasia_obesa_genome_assembly,_chromosome:_4	AUGUSTUS	mRNA	38489810	38490102	0.65	-	.	ID=g22367.t1;Parent=g22367;
OX451218.1_Phasia_obesa_genome_assembly,_chromosome:_4	AUGUSTUS	stop_codon	38489810	38489812	.	-	0	ID=g22367.t1.stop1;Parent=g22367.t1;
OX451218.1_Phasia_obesa_genome_assembly,_chromosome:_4	AUGUSTUS	CDS	38489810	38489981	0.65	-	1	ID=g22367.t1.CDS1;Parent=g22367.t1;
OX451218.1_Phasia_obesa_genome_assembly,_chromosome:_4	AUGUSTUS	exon	38489810	38489981	.	-	.	ID=g22367.t1.exon1;Parent=g22367.t1;
OX451218.1_Phasia_obesa_genome_assembly,_chromosome:_4	AUGUSTUS	intron	38489982	38490049	0.65	-	.	ID=g22367.t1.intron1;Parent=g22367.t1;
OX451218.1_Phasia_obesa_genome_assembly,_chromosome:_4	AUGUSTUS	CDS	38490050	38490102	0.65	-	0	ID=g22367.t1.CDS2;Parent=g22367.t1;
OX451218.1_Phasia_obesa_genome_assembly,_chromosome:_4	AUGUSTUS	exon	38490050	38490102	.	-	.	ID=g22367.t1.exon2;Parent=g22367.t1;
OX451218.1_Phasia_obesa_genome_assembly,_chromosome:_4	AUGUSTUS	start_codon	38490100	38490102	.	-	0	ID=g22367.t1.start1;Parent=g22367.t1;
OX451218.1_Phasia_obesa_genome_assembly,_chromosome:_4	AUGUSTUS	gene	38490203	38490757	.	-	.	ID=g22368;
OX451218.1_Phasia_obesa_genome_assembly,_chromosome:_4	AUGUSTUS	mRNA	38490203	38490757	1	-	.	ID=g22368.t1;Parent=g22368;
OX451218.1_Phasia_obesa_genome_assembly,_chromosome:_4	AUGUSTUS	stop_codon	38490203	38490205	.	-	0	ID=g22368.t1.stop1;Parent=g22368.t1;
OX451218.1_Phasia_obesa_genome_assembly,_chromosome:_4	AUGUSTUS	CDS	38490203	38490757	1	-	0	ID=g22368.t1.CDS1;Parent=g22368.t1;
OX451218.1_Phasia_obesa_genome_assembly,_chromosome:_4	AUGUSTUS	exon	38490203	38490757	.	-	.	ID=g22368.t1.exon1;Parent=g22368.t1;
OX451218.1_Phasia_obesa_genome_assembly,_chromosome:_4	AUGUSTUS	start_codon	38490755	38490757	.	-	0	ID=g22368.t1.start1;Parent=g22368.t1;
OX451218.1_Phasia_obesa_genome_assembly,_chromosome:_4	AUGUSTUS	gene	38492348	38492729	.	-	.	ID=g22369;
OX451218.1_Phasia_obesa_genome_assembly,_chromosome:_4	AUGUSTUS	mRNA	38492348	38492729	1	-	.	ID=g22369.t1;Parent=g22369;
OX451218.1_Phasia_obesa_genome_assembly,_chromosome:_4	AUGUSTUS	stop_codon	38492348	38492350	.	-	0	ID=g22369.t1.stop1;Parent=g22369.t1;
OX451218.1_Phasia_obesa_genome_assembly,_chromosome:_4	AUGUSTUS	CDS	38492348	38492536	1	-	0	ID=g22369.t1.CDS1;Parent=g22369.t1;
OX451218.1_Phasia_obesa_genome_assembly,_chromosome:_4	AUGUSTUS	exon	38492348	38492536	.	-	.	ID=g22369.t1.exon1;Parent=g22369.t1;
OX451218.1_Phasia_obesa_genome_assembly,_chromosome:_4	AUGUSTUS	intron	38492537	38492609	1	-	.	ID=g22369.t1.intron1;Parent=g22369.t1;
OX451218.1_Phasia_obesa_genome_assembly,_chromosome:_4	AUGUSTUS	CDS	38492610	38492729	1	-	0	ID=g22369.t1.CDS2;Parent=g22369.t1;
OX451218.1_Phasia_obesa_genome_assembly,_chromosome:_4	AUGUSTUS	exon	38492610	38492729	.	-	.	ID=g22369.t1.exon2;Parent=g22369.t1;
OX451218.1_Phasia_obesa_genome_assembly,_chromosome:_4	AUGUSTUS	start_codon	38492727	38492729	.	-	0	ID=g22369.t1.start1;Parent=g22369.t1;
OX451218.1_Phasia_obesa_genome_assembly,_chromosome:_4	AUGUSTUS	gene	38547704	38548650	.	+	.	ID=g22370;
OX451218.1_Phasia_obesa_genome_assembly,_chromosome:_4	AUGUSTUS	mRNA	38547704	38548365	0.85	+	.	ID=g22370.t1;Parent=g22370;
OX451218.1_Phasia_obesa_genome_assembly,_chromosome:_4	AUGUSTUS	start_codon	38547704	38547706	.	+	0	ID=g22370.t1.start1;Parent=g22370.t1;
OX451218.1_Phasia_obesa_genome_assembly,_chromosome:_4	AUGUSTUS	CDS	38547704	38547712	0.96	+	0	ID=g22370.t1.CDS1;Parent=g22370.t1;
OX451218.1_Phasia_obesa_genome_assembly,_chromosome:_4	AUGUSTUS	exon	38547704	38547712	.	+	.	ID=g22370.t1.exon1;Parent=g22370.t1;
OX451218.1_Phasia_obesa_genome_assembly,_chromosome:_4	AUGUSTUS	intron	38547713	38547774	0.96	+	.	ID=g22370.t1.intron1;Parent=g22370.t1;
OX451218.1_Phasia_obesa_genome_assembly,_chromosome:_4	AUGUSTUS	CDS	38547775	38548365	0.88	+	0	ID=g22370.t1.CDS2;Parent=g22370.t1;
OX451218.1_Phasia_obesa_genome_assembly,_chromosome:_4	AUGUSTUS	exon	38547775	38548365	.	+	.	ID=g22370.t1.exon2;Parent=g22370.t1;
OX451218.1_Phasia_obesa_genome_assembly,_chromosome:_4	AUGUSTUS	stop_codon	38548363	38548365	.	+	0	ID=g22370.t1.stop1;Parent=g22370.t1;
OX451218.1_Phasia_obesa_genome_assembly,_chromosome:_4	AUGUSTUS	mRNA	38547704	38548650	0.36	+	.	ID=g22370.t2;Parent=g22370;
OX451218.1_Phasia_obesa_genome_assembly,_chromosome:_4	AUGUSTUS	start_codon	38547704	38547706	.	+	0	ID=g22370.t2.start1;Parent=g22370.t2;
OX451218.1_Phasia_obesa_genome_assembly,_chromosome:_4	AUGUSTUS	CDS	38547704	38547712	1	+	0	ID=g22370.t2.CDS1;Parent=g22370.t2;
OX451218.1_Phasia_obesa_genome_assembly,_chromosome:_4	AUGUSTUS	exon	38547704	38547712	.	+	.	ID=g22370.t2.exon1;Parent=g22370.t2;
OX451218.1_Phasia_obesa_genome_assembly,_chromosome:_4	AUGUSTUS	intron	38547713	38547774	1	+	.	ID=g22370.t2.intron1;Parent=g22370.t2;
OX451218.1_Phasia_obesa_genome_assembly,_chromosome:_4	AUGUSTUS	CDS	38547775	38548267	0.43	+	0	ID=g22370.t2.CDS2;Parent=g22370.t2;
OX451218.1_Phasia_obesa_genome_assembly,_chromosome:_4	AUGUSTUS	exon	38547775	38548267	.	+	.	ID=g22370.t2.exon2;Parent=g22370.t2;
OX451218.1_Phasia_obesa_genome_assembly,_chromosome:_4	AUGUSTUS	intron	38548268	38548426	0.36	+	.	ID=g22370.t2.intron2;Parent=g22370.t2;
OX451218.1_Phasia_obesa_genome_assembly,_chromosome:_4	AUGUSTUS	CDS	38548427	38548650	0.62	+	2	ID=g22370.t2.CDS3;Parent=g22370.t2;
OX451218.1_Phasia_obesa_genome_assembly,_chromosome:_4	AUGUSTUS	exon	38548427	38548650	.	+	.	ID=g22370.t2.exon3;Parent=g22370.t2;
OX451218.1_Phasia_obesa_genome_assembly,_chromosome:_4	AUGUSTUS	stop_codon	38548648	38548650	.	+	0	ID=g22370.t2.stop1;Parent=g22370.t2;
OX451218.1_Phasia_obesa_genome_assembly,_chromosome:_4	AUGUSTUS	gene	38563163	38563977	.	-	.	ID=g22371;
OX451218.1_Phasia_obesa_genome_assembly,_chromosome:_4	AUGUSTUS	mRNA	38563163	38563977	0.74	-	.	ID=g22371.t1;Parent=g22371;
OX451218.1_Phasia_obesa_genome_assembly,_chromosome:_4	AUGUSTUS	stop_codon	38563163	38563165	.	-	0	ID=g22371.t1.stop1;Parent=g22371.t1;
OX451218.1_Phasia_obesa_genome_assembly,_chromosome:_4	AUGUSTUS	CDS	38563163	38563765	0.74	-	0	ID=g22371.t1.CDS1;Parent=g22371.t1;
OX451218.1_Phasia_obesa_genome_assembly,_chromosome:_4	AUGUSTUS	exon	38563163	38563765	.	-	.	ID=g22371.t1.exon1;Parent=g22371.t1;
OX451218.1_Phasia_obesa_genome_assembly,_chromosome:_4	AUGUSTUS	intron	38563766	38563848	0.74	-	.	ID=g22371.t1.intron1;Parent=g22371.t1;
OX451218.1_Phasia_obesa_genome_assembly,_chromosome:_4	AUGUSTUS	CDS	38563849	38563977	0.97	-	0	ID=g22371.t1.CDS2;Parent=g22371.t1;
OX451218.1_Phasia_obesa_genome_assembly,_chromosome:_4	AUGUSTUS	exon	38563849	38563977	.	-	.	ID=g22371.t1.exon2;Parent=g22371.t1;
OX451218.1_Phasia_obesa_genome_assembly,_chromosome:_4	AUGUSTUS	start_codon	38563975	38563977	.	-	0	ID=g22371.t1.start1;Parent=g22371.t1;
OX451218.1_Phasia_obesa_genome_assembly,_chromosome:_4	AUGUSTUS	gene	38671863	38672441	.	+	.	ID=g22372;
OX451218.1_Phasia_obesa_genome_assembly,_chromosome:_4	AUGUSTUS	mRNA	38671863	38672441	0.87	+	.	ID=g22372.t1;Parent=g22372;
OX451218.1_Phasia_obesa_genome_assembly,_chromosome:_4	AUGUSTUS	start_codon	38671863	38671865	.	+	0	ID=g22372.t1.start1;Parent=g22372.t1;
OX451218.1_Phasia_obesa_genome_assembly,_chromosome:_4	AUGUSTUS	CDS	38671863	38671914	0.88	+	0	ID=g22372.t1.CDS1;Parent=g22372.t1;
OX451218.1_Phasia_obesa_genome_assembly,_chromosome:_4	AUGUSTUS	exon	38671863	38671914	.	+	.	ID=g22372.t1.exon1;Parent=g22372.t1;
OX451218.1_Phasia_obesa_genome_assembly,_chromosome:_4	AUGUSTUS	intron	38671915	38671977	1	+	.	ID=g22372.t1.intron1;Parent=g22372.t1;
OX451218.1_Phasia_obesa_genome_assembly,_chromosome:_4	AUGUSTUS	CDS	38671978	38672057	0.98	+	2	ID=g22372.t1.CDS2;Parent=g22372.t1;
OX451218.1_Phasia_obesa_genome_assembly,_chromosome:_4	AUGUSTUS	exon	38671978	38672057	.	+	.	ID=g22372.t1.exon2;Parent=g22372.t1;
OX451218.1_Phasia_obesa_genome_assembly,_chromosome:_4	AUGUSTUS	intron	38672058	38672159	0.98	+	.	ID=g22372.t1.intron2;Parent=g22372.t1;
OX451218.1_Phasia_obesa_genome_assembly,_chromosome:_4	AUGUSTUS	CDS	38672160	38672441	1	+	0	ID=g22372.t1.CDS3;Parent=g22372.t1;
OX451218.1_Phasia_obesa_genome_assembly,_chromosome:_4	AUGUSTUS	exon	38672160	38672441	.	+	.	ID=g22372.t1.exon3;Parent=g22372.t1;
OX451218.1_Phasia_obesa_genome_assembly,_chromosome:_4	AUGUSTUS	stop_codon	38672439	38672441	.	+	0	ID=g22372.t1.stop1;Parent=g22372.t1;
OX451218.1_Phasia_obesa_genome_assembly,_chromosome:_4	AUGUSTUS	gene	38673118	38673474	.	-	.	ID=g22373;
OX451218.1_Phasia_obesa_genome_assembly,_chromosome:_4	AUGUSTUS	mRNA	38673118	38673474	0.67	-	.	ID=g22373.t1;Parent=g22373;
OX451218.1_Phasia_obesa_genome_assembly,_chromosome:_4	AUGUSTUS	stop_codon	38673118	38673120	.	-	0	ID=g22373.t1.stop1;Parent=g22373.t1;
OX451218.1_Phasia_obesa_genome_assembly,_chromosome:_4	AUGUSTUS	CDS	38673118	38673474	0.67	-	0	ID=g22373.t1.CDS1;Parent=g22373.t1;
OX451218.1_Phasia_obesa_genome_assembly,_chromosome:_4	AUGUSTUS	exon	38673118	38673474	.	-	.	ID=g22373.t1.exon1;Parent=g22373.t1;
OX451218.1_Phasia_obesa_genome_assembly,_chromosome:_4	AUGUSTUS	start_codon	38673472	38673474	.	-	0	ID=g22373.t1.start1;Parent=g22373.t1;
OX451218.1_Phasia_obesa_genome_assembly,_chromosome:_4	AUGUSTUS	gene	38673500	38673778	.	-	.	ID=g22374;
OX451218.1_Phasia_obesa_genome_assembly,_chromosome:_4	AUGUSTUS	mRNA	38673500	38673778	1	-	.	ID=g22374.t1;Parent=g22374;
OX451218.1_Phasia_obesa_genome_assembly,_chromosome:_4	AUGUSTUS	stop_codon	38673500	38673502	.	-	0	ID=g22374.t1.stop1;Parent=g22374.t1;
OX451218.1_Phasia_obesa_genome_assembly,_chromosome:_4	AUGUSTUS	CDS	38673500	38673778	1	-	0	ID=g22374.t1.CDS1;Parent=g22374.t1;
OX451218.1_Phasia_obesa_genome_assembly,_chromosome:_4	AUGUSTUS	exon	38673500	38673778	.	-	.	ID=g22374.t1.exon1;Parent=g22374.t1;
OX451218.1_Phasia_obesa_genome_assembly,_chromosome:_4	AUGUSTUS	start_codon	38673776	38673778	.	-	0	ID=g22374.t1.start1;Parent=g22374.t1;
OX451218.1_Phasia_obesa_genome_assembly,_chromosome:_4	AUGUSTUS	gene	38689963	38692252	.	-	.	ID=g22375;
OX451218.1_Phasia_obesa_genome_assembly,_chromosome:_4	AUGUSTUS	mRNA	38689963	38692252	0.59	-	.	ID=g22375.t1;Parent=g22375;
OX451218.1_Phasia_obesa_genome_assembly,_chromosome:_4	AUGUSTUS	stop_codon	38689963	38689965	.	-	0	ID=g22375.t1.stop1;Parent=g22375.t1;
OX451218.1_Phasia_obesa_genome_assembly,_chromosome:_4	AUGUSTUS	CDS	38689963	38690034	0.92	-	0	ID=g22375.t1.CDS1;Parent=g22375.t1;
OX451218.1_Phasia_obesa_genome_assembly,_chromosome:_4	AUGUSTUS	exon	38689963	38690034	.	-	.	ID=g22375.t1.exon1;Parent=g22375.t1;
OX451218.1_Phasia_obesa_genome_assembly,_chromosome:_4	AUGUSTUS	intron	38690035	38690123	0.92	-	.	ID=g22375.t1.intron1;Parent=g22375.t1;
OX451218.1_Phasia_obesa_genome_assembly,_chromosome:_4	AUGUSTUS	CDS	38690124	38691297	0.65	-	1	ID=g22375.t1.CDS2;Parent=g22375.t1;
OX451218.1_Phasia_obesa_genome_assembly,_chromosome:_4	AUGUSTUS	exon	38690124	38691297	.	-	.	ID=g22375.t1.exon2;Parent=g22375.t1;
OX451218.1_Phasia_obesa_genome_assembly,_chromosome:_4	AUGUSTUS	intron	38691298	38691456	0.65	-	.	ID=g22375.t1.intron2;Parent=g22375.t1;
OX451218.1_Phasia_obesa_genome_assembly,_chromosome:_4	AUGUSTUS	CDS	38691457	38692160	0.65	-	0	ID=g22375.t1.CDS3;Parent=g22375.t1;
OX451218.1_Phasia_obesa_genome_assembly,_chromosome:_4	AUGUSTUS	exon	38691457	38692160	.	-	.	ID=g22375.t1.exon3;Parent=g22375.t1;
OX451218.1_Phasia_obesa_genome_assembly,_chromosome:_4	AUGUSTUS	intron	38692161	38692222	0.99	-	.	ID=g22375.t1.intron3;Parent=g22375.t1;
OX451218.1_Phasia_obesa_genome_assembly,_chromosome:_4	AUGUSTUS	CDS	38692223	38692252	0.93	-	0	ID=g22375.t1.CDS4;Parent=g22375.t1;
OX451218.1_Phasia_obesa_genome_assembly,_chromosome:_4	AUGUSTUS	exon	38692223	38692252	.	-	.	ID=g22375.t1.exon4;Parent=g22375.t1;
OX451218.1_Phasia_obesa_genome_assembly,_chromosome:_4	AUGUSTUS	start_codon	38692250	38692252	.	-	0	ID=g22375.t1.start1;Parent=g22375.t1;
OX451218.1_Phasia_obesa_genome_assembly,_chromosome:_4	AUGUSTUS	gene	38692445	38693341	.	-	.	ID=g22376;
OX451218.1_Phasia_obesa_genome_assembly,_chromosome:_4	AUGUSTUS	mRNA	38692445	38693341	1	-	.	ID=g22376.t1;Parent=g22376;
OX451218.1_Phasia_obesa_genome_assembly,_chromosome:_4	AUGUSTUS	stop_codon	38692445	38692447	.	-	0	ID=g22376.t1.stop1;Parent=g22376.t1;
OX451218.1_Phasia_obesa_genome_assembly,_chromosome:_4	AUGUSTUS	CDS	38692445	38693341	1	-	0	ID=g22376.t1.CDS1;Parent=g22376.t1;
OX451218.1_Phasia_obesa_genome_assembly,_chromosome:_4	AUGUSTUS	exon	38692445	38693341	.	-	.	ID=g22376.t1.exon1;Parent=g22376.t1;
OX451218.1_Phasia_obesa_genome_assembly,_chromosome:_4	AUGUSTUS	start_codon	38693339	38693341	.	-	0	ID=g22376.t1.start1;Parent=g22376.t1;
OX451218.1_Phasia_obesa_genome_assembly,_chromosome:_4	AUGUSTUS	gene	38707504	38708015	.	-	.	ID=g22377;
OX451218.1_Phasia_obesa_genome_assembly,_chromosome:_4	AUGUSTUS	mRNA	38707504	38708015	0.65	-	.	ID=g22377.t1;Parent=g22377;
OX451218.1_Phasia_obesa_genome_assembly,_chromosome:_4	AUGUSTUS	stop_codon	38707504	38707506	.	-	0	ID=g22377.t1.stop1;Parent=g22377.t1;
OX451218.1_Phasia_obesa_genome_assembly,_chromosome:_4	AUGUSTUS	CDS	38707504	38707754	0.65	-	2	ID=g22377.t1.CDS1;Parent=g22377.t1;
OX451218.1_Phasia_obesa_genome_assembly,_chromosome:_4	AUGUSTUS	exon	38707504	38707754	.	-	.	ID=g22377.t1.exon1;Parent=g22377.t1;
OX451218.1_Phasia_obesa_genome_assembly,_chromosome:_4	AUGUSTUS	intron	38707755	38707807	0.65	-	.	ID=g22377.t1.intron1;Parent=g22377.t1;
OX451218.1_Phasia_obesa_genome_assembly,_chromosome:_4	AUGUSTUS	CDS	38707808	38708015	0.87	-	0	ID=g22377.t1.CDS2;Parent=g22377.t1;
OX451218.1_Phasia_obesa_genome_assembly,_chromosome:_4	AUGUSTUS	exon	38707808	38708015	.	-	.	ID=g22377.t1.exon2;Parent=g22377.t1;
OX451218.1_Phasia_obesa_genome_assembly,_chromosome:_4	AUGUSTUS	start_codon	38708013	38708015	.	-	0	ID=g22377.t1.start1;Parent=g22377.t1;
OX451218.1_Phasia_obesa_genome_assembly,_chromosome:_4	AUGUSTUS	gene	38762092	38762680	.	-	.	ID=g22378;
OX451218.1_Phasia_obesa_genome_assembly,_chromosome:_4	AUGUSTUS	mRNA	38762092	38762680	0.81	-	.	ID=g22378.t1;Parent=g22378;
OX451218.1_Phasia_obesa_genome_assembly,_chromosome:_4	AUGUSTUS	stop_codon	38762092	38762094	.	-	0	ID=g22378.t1.stop1;Parent=g22378.t1;
OX451218.1_Phasia_obesa_genome_assembly,_chromosome:_4	AUGUSTUS	CDS	38762092	38762323	0.81	-	1	ID=g22378.t1.CDS1;Parent=g22378.t1;
OX451218.1_Phasia_obesa_genome_assembly,_chromosome:_4	AUGUSTUS	exon	38762092	38762323	.	-	.	ID=g22378.t1.exon1;Parent=g22378.t1;
OX451218.1_Phasia_obesa_genome_assembly,_chromosome:_4	AUGUSTUS	intron	38762324	38762528	0.81	-	.	ID=g22378.t1.intron1;Parent=g22378.t1;
OX451218.1_Phasia_obesa_genome_assembly,_chromosome:_4	AUGUSTUS	CDS	38762529	38762680	0.84	-	0	ID=g22378.t1.CDS2;Parent=g22378.t1;
OX451218.1_Phasia_obesa_genome_assembly,_chromosome:_4	AUGUSTUS	exon	38762529	38762680	.	-	.	ID=g22378.t1.exon2;Parent=g22378.t1;
OX451218.1_Phasia_obesa_genome_assembly,_chromosome:_4	AUGUSTUS	start_codon	38762678	38762680	.	-	0	ID=g22378.t1.start1;Parent=g22378.t1;
OX451218.1_Phasia_obesa_genome_assembly,_chromosome:_4	AUGUSTUS	mRNA	38762092	38762680	0.46	-	.	ID=g22378.t2;Parent=g22378;
OX451218.1_Phasia_obesa_genome_assembly,_chromosome:_4	AUGUSTUS	stop_codon	38762092	38762094	.	-	0	ID=g22378.t2.stop1;Parent=g22378.t2;
OX451218.1_Phasia_obesa_genome_assembly,_chromosome:_4	AUGUSTUS	CDS	38762092	38762426	0.46	-	2	ID=g22378.t2.CDS1;Parent=g22378.t2;
OX451218.1_Phasia_obesa_genome_assembly,_chromosome:_4	AUGUSTUS	exon	38762092	38762426	.	-	.	ID=g22378.t2.exon1;Parent=g22378.t2;
OX451218.1_Phasia_obesa_genome_assembly,_chromosome:_4	AUGUSTUS	intron	38762427	38762643	0.52	-	.	ID=g22378.t2.intron1;Parent=g22378.t2;
OX451218.1_Phasia_obesa_genome_assembly,_chromosome:_4	AUGUSTUS	CDS	38762644	38762680	0.53	-	0	ID=g22378.t2.CDS2;Parent=g22378.t2;
OX451218.1_Phasia_obesa_genome_assembly,_chromosome:_4	AUGUSTUS	exon	38762644	38762680	.	-	.	ID=g22378.t2.exon2;Parent=g22378.t2;
OX451218.1_Phasia_obesa_genome_assembly,_chromosome:_4	AUGUSTUS	start_codon	38762678	38762680	.	-	0	ID=g22378.t2.start1;Parent=g22378.t2;
OX451218.1_Phasia_obesa_genome_assembly,_chromosome:_4	AUGUSTUS	gene	38769730	38773335	.	-	.	ID=g22379;
OX451218.1_Phasia_obesa_genome_assembly,_chromosome:_4	AUGUSTUS	mRNA	38769730	38773335	0.99	-	.	ID=g22379.t1;Parent=g22379;
OX451218.1_Phasia_obesa_genome_assembly,_chromosome:_4	AUGUSTUS	stop_codon	38769730	38769732	.	-	0	ID=g22379.t1.stop1;Parent=g22379.t1;
OX451218.1_Phasia_obesa_genome_assembly,_chromosome:_4	AUGUSTUS	CDS	38769730	38771181	1	-	0	ID=g22379.t1.CDS1;Parent=g22379.t1;
OX451218.1_Phasia_obesa_genome_assembly,_chromosome:_4	AUGUSTUS	exon	38769730	38771181	.	-	.	ID=g22379.t1.exon1;Parent=g22379.t1;
OX451218.1_Phasia_obesa_genome_assembly,_chromosome:_4	AUGUSTUS	intron	38771182	38771783	1	-	.	ID=g22379.t1.intron1;Parent=g22379.t1;
OX451218.1_Phasia_obesa_genome_assembly,_chromosome:_4	AUGUSTUS	CDS	38771784	38772176	1	-	0	ID=g22379.t1.CDS2;Parent=g22379.t1;
OX451218.1_Phasia_obesa_genome_assembly,_chromosome:_4	AUGUSTUS	exon	38771784	38772176	.	-	.	ID=g22379.t1.exon2;Parent=g22379.t1;
OX451218.1_Phasia_obesa_genome_assembly,_chromosome:_4	AUGUSTUS	intron	38772177	38772413	1	-	.	ID=g22379.t1.intron2;Parent=g22379.t1;
OX451218.1_Phasia_obesa_genome_assembly,_chromosome:_4	AUGUSTUS	CDS	38772414	38772658	1	-	2	ID=g22379.t1.CDS3;Parent=g22379.t1;
OX451218.1_Phasia_obesa_genome_assembly,_chromosome:_4	AUGUSTUS	exon	38772414	38772658	.	-	.	ID=g22379.t1.exon3;Parent=g22379.t1;
OX451218.1_Phasia_obesa_genome_assembly,_chromosome:_4	AUGUSTUS	intron	38772659	38772709	1	-	.	ID=g22379.t1.intron3;Parent=g22379.t1;
OX451218.1_Phasia_obesa_genome_assembly,_chromosome:_4	AUGUSTUS	CDS	38772710	38772796	0.99	-	2	ID=g22379.t1.CDS4;Parent=g22379.t1;
OX451218.1_Phasia_obesa_genome_assembly,_chromosome:_4	AUGUSTUS	exon	38772710	38772796	.	-	.	ID=g22379.t1.exon4;Parent=g22379.t1;
OX451218.1_Phasia_obesa_genome_assembly,_chromosome:_4	AUGUSTUS	intron	38772797	38772845	0.99	-	.	ID=g22379.t1.intron4;Parent=g22379.t1;
OX451218.1_Phasia_obesa_genome_assembly,_chromosome:_4	AUGUSTUS	CDS	38772846	38773335	1	-	0	ID=g22379.t1.CDS5;Parent=g22379.t1;
OX451218.1_Phasia_obesa_genome_assembly,_chromosome:_4	AUGUSTUS	exon	38772846	38773335	.	-	.	ID=g22379.t1.exon5;Parent=g22379.t1;
OX451218.1_Phasia_obesa_genome_assembly,_chromosome:_4	AUGUSTUS	start_codon	38773333	38773335	.	-	0	ID=g22379.t1.start1;Parent=g22379.t1;
OX451218.1_Phasia_obesa_genome_assembly,_chromosome:_4	AUGUSTUS	gene	38773370	38773732	.	-	.	ID=g22380;
OX451218.1_Phasia_obesa_genome_assembly,_chromosome:_4	AUGUSTUS	mRNA	38773370	38773732	1	-	.	ID=g22380.t1;Parent=g22380;
OX451218.1_Phasia_obesa_genome_assembly,_chromosome:_4	AUGUSTUS	stop_codon	38773370	38773372	.	-	0	ID=g22380.t1.stop1;Parent=g22380.t1;
OX451218.1_Phasia_obesa_genome_assembly,_chromosome:_4	AUGUSTUS	CDS	38773370	38773732	1	-	0	ID=g22380.t1.CDS1;Parent=g22380.t1;
OX451218.1_Phasia_obesa_genome_assembly,_chromosome:_4	AUGUSTUS	exon	38773370	38773732	.	-	.	ID=g22380.t1.exon1;Parent=g22380.t1;
OX451218.1_Phasia_obesa_genome_assembly,_chromosome:_4	AUGUSTUS	start_codon	38773730	38773732	.	-	0	ID=g22380.t1.start1;Parent=g22380.t1;
OX451218.1_Phasia_obesa_genome_assembly,_chromosome:_4	AUGUSTUS	gene	38774038	38774751	.	+	.	ID=g22381;
OX451218.1_Phasia_obesa_genome_assembly,_chromosome:_4	AUGUSTUS	mRNA	38774038	38774751	1	+	.	ID=g22381.t1;Parent=g22381;
OX451218.1_Phasia_obesa_genome_assembly,_chromosome:_4	AUGUSTUS	start_codon	38774038	38774040	.	+	0	ID=g22381.t1.start1;Parent=g22381.t1;
OX451218.1_Phasia_obesa_genome_assembly,_chromosome:_4	AUGUSTUS	CDS	38774038	38774751	1	+	0	ID=g22381.t1.CDS1;Parent=g22381.t1;
OX451218.1_Phasia_obesa_genome_assembly,_chromosome:_4	AUGUSTUS	exon	38774038	38774751	.	+	.	ID=g22381.t1.exon1;Parent=g22381.t1;
OX451218.1_Phasia_obesa_genome_assembly,_chromosome:_4	AUGUSTUS	stop_codon	38774749	38774751	.	+	0	ID=g22381.t1.stop1;Parent=g22381.t1;
OX451218.1_Phasia_obesa_genome_assembly,_chromosome:_4	AUGUSTUS	gene	38775098	38775370	.	-	.	ID=g22382;
OX451218.1_Phasia_obesa_genome_assembly,_chromosome:_4	AUGUSTUS	mRNA	38775098	38775370	1	-	.	ID=g22382.t1;Parent=g22382;
OX451218.1_Phasia_obesa_genome_assembly,_chromosome:_4	AUGUSTUS	stop_codon	38775098	38775100	.	-	0	ID=g22382.t1.stop1;Parent=g22382.t1;
OX451218.1_Phasia_obesa_genome_assembly,_chromosome:_4	AUGUSTUS	CDS	38775098	38775370	1	-	0	ID=g22382.t1.CDS1;Parent=g22382.t1;
OX451218.1_Phasia_obesa_genome_assembly,_chromosome:_4	AUGUSTUS	exon	38775098	38775370	.	-	.	ID=g22382.t1.exon1;Parent=g22382.t1;
OX451218.1_Phasia_obesa_genome_assembly,_chromosome:_4	AUGUSTUS	start_codon	38775368	38775370	.	-	0	ID=g22382.t1.start1;Parent=g22382.t1;
OX451218.1_Phasia_obesa_genome_assembly,_chromosome:_4	AUGUSTUS	gene	38776264	38778415	.	-	.	ID=g22383;
OX451218.1_Phasia_obesa_genome_assembly,_chromosome:_4	AUGUSTUS	mRNA	38776264	38778415	0.33	-	.	ID=g22383.t1;Parent=g22383;
OX451218.1_Phasia_obesa_genome_assembly,_chromosome:_4	AUGUSTUS	stop_codon	38776264	38776266	.	-	0	ID=g22383.t1.stop1;Parent=g22383.t1;
OX451218.1_Phasia_obesa_genome_assembly,_chromosome:_4	AUGUSTUS	CDS	38776264	38776439	0.87	-	2	ID=g22383.t1.CDS1;Parent=g22383.t1;
OX451218.1_Phasia_obesa_genome_assembly,_chromosome:_4	AUGUSTUS	exon	38776264	38776439	.	-	.	ID=g22383.t1.exon1;Parent=g22383.t1;
OX451218.1_Phasia_obesa_genome_assembly,_chromosome:_4	AUGUSTUS	intron	38776440	38776931	0.66	-	.	ID=g22383.t1.intron1;Parent=g22383.t1;
OX451218.1_Phasia_obesa_genome_assembly,_chromosome:_4	AUGUSTUS	CDS	38776932	38777597	0.55	-	2	ID=g22383.t1.CDS2;Parent=g22383.t1;
OX451218.1_Phasia_obesa_genome_assembly,_chromosome:_4	AUGUSTUS	exon	38776932	38777597	.	-	.	ID=g22383.t1.exon2;Parent=g22383.t1;
OX451218.1_Phasia_obesa_genome_assembly,_chromosome:_4	AUGUSTUS	intron	38777598	38778351	0.45	-	.	ID=g22383.t1.intron2;Parent=g22383.t1;
OX451218.1_Phasia_obesa_genome_assembly,_chromosome:_4	AUGUSTUS	CDS	38778352	38778415	0.5	-	0	ID=g22383.t1.CDS3;Parent=g22383.t1;
OX451218.1_Phasia_obesa_genome_assembly,_chromosome:_4	AUGUSTUS	exon	38778352	38778415	.	-	.	ID=g22383.t1.exon3;Parent=g22383.t1;
OX451218.1_Phasia_obesa_genome_assembly,_chromosome:_4	AUGUSTUS	start_codon	38778413	38778415	.	-	0	ID=g22383.t1.start1;Parent=g22383.t1;
OX451218.1_Phasia_obesa_genome_assembly,_chromosome:_4	AUGUSTUS	gene	38778602	38779446	.	-	.	ID=g22384;
OX451218.1_Phasia_obesa_genome_assembly,_chromosome:_4	AUGUSTUS	mRNA	38778602	38779446	1	-	.	ID=g22384.t1;Parent=g22384;
OX451218.1_Phasia_obesa_genome_assembly,_chromosome:_4	AUGUSTUS	stop_codon	38778602	38778604	.	-	0	ID=g22384.t1.stop1;Parent=g22384.t1;
OX451218.1_Phasia_obesa_genome_assembly,_chromosome:_4	AUGUSTUS	CDS	38778602	38779279	1	-	0	ID=g22384.t1.CDS1;Parent=g22384.t1;
OX451218.1_Phasia_obesa_genome_assembly,_chromosome:_4	AUGUSTUS	exon	38778602	38779279	.	-	.	ID=g22384.t1.exon1;Parent=g22384.t1;
OX451218.1_Phasia_obesa_genome_assembly,_chromosome:_4	AUGUSTUS	intron	38779280	38779341	1	-	.	ID=g22384.t1.intron1;Parent=g22384.t1;
OX451218.1_Phasia_obesa_genome_assembly,_chromosome:_4	AUGUSTUS	CDS	38779342	38779446	1	-	0	ID=g22384.t1.CDS2;Parent=g22384.t1;
OX451218.1_Phasia_obesa_genome_assembly,_chromosome:_4	AUGUSTUS	exon	38779342	38779446	.	-	.	ID=g22384.t1.exon2;Parent=g22384.t1;
OX451218.1_Phasia_obesa_genome_assembly,_chromosome:_4	AUGUSTUS	start_codon	38779444	38779446	.	-	0	ID=g22384.t1.start1;Parent=g22384.t1;
OX451218.1_Phasia_obesa_genome_assembly,_chromosome:_4	AUGUSTUS	gene	38797928	38798390	.	-	.	ID=g22385;
OX451218.1_Phasia_obesa_genome_assembly,_chromosome:_4	AUGUSTUS	mRNA	38797928	38798390	1	-	.	ID=g22385.t1;Parent=g22385;
OX451218.1_Phasia_obesa_genome_assembly,_chromosome:_4	AUGUSTUS	stop_codon	38797928	38797930	.	-	0	ID=g22385.t1.stop1;Parent=g22385.t1;
OX451218.1_Phasia_obesa_genome_assembly,_chromosome:_4	AUGUSTUS	CDS	38797928	38798104	1	-	0	ID=g22385.t1.CDS1;Parent=g22385.t1;
OX451218.1_Phasia_obesa_genome_assembly,_chromosome:_4	AUGUSTUS	exon	38797928	38798104	.	-	.	ID=g22385.t1.exon1;Parent=g22385.t1;
OX451218.1_Phasia_obesa_genome_assembly,_chromosome:_4	AUGUSTUS	intron	38798105	38798174	1	-	.	ID=g22385.t1.intron1;Parent=g22385.t1;
OX451218.1_Phasia_obesa_genome_assembly,_chromosome:_4	AUGUSTUS	CDS	38798175	38798390	1	-	0	ID=g22385.t1.CDS2;Parent=g22385.t1;
OX451218.1_Phasia_obesa_genome_assembly,_chromosome:_4	AUGUSTUS	exon	38798175	38798390	.	-	.	ID=g22385.t1.exon2;Parent=g22385.t1;
OX451218.1_Phasia_obesa_genome_assembly,_chromosome:_4	AUGUSTUS	start_codon	38798388	38798390	.	-	0	ID=g22385.t1.start1;Parent=g22385.t1;
OX451218.1_Phasia_obesa_genome_assembly,_chromosome:_4	AUGUSTUS	gene	38798474	38798875	.	-	.	ID=g22386;
OX451218.1_Phasia_obesa_genome_assembly,_chromosome:_4	AUGUSTUS	mRNA	38798474	38798875	1	-	.	ID=g22386.t1;Parent=g22386;
OX451218.1_Phasia_obesa_genome_assembly,_chromosome:_4	AUGUSTUS	stop_codon	38798474	38798476	.	-	0	ID=g22386.t1.stop1;Parent=g22386.t1;
OX451218.1_Phasia_obesa_genome_assembly,_chromosome:_4	AUGUSTUS	CDS	38798474	38798651	1	-	1	ID=g22386.t1.CDS1;Parent=g22386.t1;
OX451218.1_Phasia_obesa_genome_assembly,_chromosome:_4	AUGUSTUS	exon	38798474	38798651	.	-	.	ID=g22386.t1.exon1;Parent=g22386.t1;
OX451218.1_Phasia_obesa_genome_assembly,_chromosome:_4	AUGUSTUS	intron	38798652	38798792	1	-	.	ID=g22386.t1.intron1;Parent=g22386.t1;
OX451218.1_Phasia_obesa_genome_assembly,_chromosome:_4	AUGUSTUS	CDS	38798793	38798875	1	-	0	ID=g22386.t1.CDS2;Parent=g22386.t1;
OX451218.1_Phasia_obesa_genome_assembly,_chromosome:_4	AUGUSTUS	exon	38798793	38798875	.	-	.	ID=g22386.t1.exon2;Parent=g22386.t1;
OX451218.1_Phasia_obesa_genome_assembly,_chromosome:_4	AUGUSTUS	start_codon	38798873	38798875	.	-	0	ID=g22386.t1.start1;Parent=g22386.t1;
OX451218.1_Phasia_obesa_genome_assembly,_chromosome:_4	AUGUSTUS	gene	38799941	38800276	.	-	.	ID=g22387;
OX451218.1_Phasia_obesa_genome_assembly,_chromosome:_4	AUGUSTUS	mRNA	38799941	38800276	1	-	.	ID=g22387.t1;Parent=g22387;
OX451218.1_Phasia_obesa_genome_assembly,_chromosome:_4	AUGUSTUS	stop_codon	38799941	38799943	.	-	0	ID=g22387.t1.stop1;Parent=g22387.t1;
OX451218.1_Phasia_obesa_genome_assembly,_chromosome:_4	AUGUSTUS	CDS	38799941	38800276	1	-	0	ID=g22387.t1.CDS1;Parent=g22387.t1;
OX451218.1_Phasia_obesa_genome_assembly,_chromosome:_4	AUGUSTUS	exon	38799941	38800276	.	-	.	ID=g22387.t1.exon1;Parent=g22387.t1;
OX451218.1_Phasia_obesa_genome_assembly,_chromosome:_4	AUGUSTUS	start_codon	38800274	38800276	.	-	0	ID=g22387.t1.start1;Parent=g22387.t1;
OX451218.1_Phasia_obesa_genome_assembly,_chromosome:_4	AUGUSTUS	gene	38811413	38811733	.	+	.	ID=g22388;
OX451218.1_Phasia_obesa_genome_assembly,_chromosome:_4	AUGUSTUS	mRNA	38811413	38811733	0.99	+	.	ID=g22388.t1;Parent=g22388;
OX451218.1_Phasia_obesa_genome_assembly,_chromosome:_4	AUGUSTUS	start_codon	38811413	38811415	.	+	0	ID=g22388.t1.start1;Parent=g22388.t1;
OX451218.1_Phasia_obesa_genome_assembly,_chromosome:_4	AUGUSTUS	CDS	38811413	38811733	0.99	+	0	ID=g22388.t1.CDS1;Parent=g22388.t1;
OX451218.1_Phasia_obesa_genome_assembly,_chromosome:_4	AUGUSTUS	exon	38811413	38811733	.	+	.	ID=g22388.t1.exon1;Parent=g22388.t1;
OX451218.1_Phasia_obesa_genome_assembly,_chromosome:_4	AUGUSTUS	stop_codon	38811731	38811733	.	+	0	ID=g22388.t1.stop1;Parent=g22388.t1;
OX451218.1_Phasia_obesa_genome_assembly,_chromosome:_4	AUGUSTUS	gene	38832480	38833104	.	+	.	ID=g22389;
OX451218.1_Phasia_obesa_genome_assembly,_chromosome:_4	AUGUSTUS	mRNA	38832480	38833104	1	+	.	ID=g22389.t1;Parent=g22389;
OX451218.1_Phasia_obesa_genome_assembly,_chromosome:_4	AUGUSTUS	start_codon	38832480	38832482	.	+	0	ID=g22389.t1.start1;Parent=g22389.t1;
OX451218.1_Phasia_obesa_genome_assembly,_chromosome:_4	AUGUSTUS	CDS	38832480	38832537	1	+	0	ID=g22389.t1.CDS1;Parent=g22389.t1;
OX451218.1_Phasia_obesa_genome_assembly,_chromosome:_4	AUGUSTUS	exon	38832480	38832537	.	+	.	ID=g22389.t1.exon1;Parent=g22389.t1;
OX451218.1_Phasia_obesa_genome_assembly,_chromosome:_4	AUGUSTUS	intron	38832538	38832609	1	+	.	ID=g22389.t1.intron1;Parent=g22389.t1;
OX451218.1_Phasia_obesa_genome_assembly,_chromosome:_4	AUGUSTUS	CDS	38832610	38832708	1	+	2	ID=g22389.t1.CDS2;Parent=g22389.t1;
OX451218.1_Phasia_obesa_genome_assembly,_chromosome:_4	AUGUSTUS	exon	38832610	38832708	.	+	.	ID=g22389.t1.exon2;Parent=g22389.t1;
OX451218.1_Phasia_obesa_genome_assembly,_chromosome:_4	AUGUSTUS	intron	38832709	38832765	1	+	.	ID=g22389.t1.intron2;Parent=g22389.t1;
OX451218.1_Phasia_obesa_genome_assembly,_chromosome:_4	AUGUSTUS	CDS	38832766	38832837	1	+	2	ID=g22389.t1.CDS3;Parent=g22389.t1;
OX451218.1_Phasia_obesa_genome_assembly,_chromosome:_4	AUGUSTUS	exon	38832766	38832837	.	+	.	ID=g22389.t1.exon3;Parent=g22389.t1;
OX451218.1_Phasia_obesa_genome_assembly,_chromosome:_4	AUGUSTUS	intron	38832838	38832892	1	+	.	ID=g22389.t1.intron3;Parent=g22389.t1;
OX451218.1_Phasia_obesa_genome_assembly,_chromosome:_4	AUGUSTUS	CDS	38832893	38833104	1	+	2	ID=g22389.t1.CDS4;Parent=g22389.t1;
OX451218.1_Phasia_obesa_genome_assembly,_chromosome:_4	AUGUSTUS	exon	38832893	38833104	.	+	.	ID=g22389.t1.exon4;Parent=g22389.t1;
OX451218.1_Phasia_obesa_genome_assembly,_chromosome:_4	AUGUSTUS	stop_codon	38833102	38833104	.	+	0	ID=g22389.t1.stop1;Parent=g22389.t1;
OX451218.1_Phasia_obesa_genome_assembly,_chromosome:_4	AUGUSTUS	gene	38833382	38833615	.	+	.	ID=g22390;
OX451218.1_Phasia_obesa_genome_assembly,_chromosome:_4	AUGUSTUS	mRNA	38833382	38833615	1	+	.	ID=g22390.t1;Parent=g22390;
OX451218.1_Phasia_obesa_genome_assembly,_chromosome:_4	AUGUSTUS	start_codon	38833382	38833384	.	+	0	ID=g22390.t1.start1;Parent=g22390.t1;
OX451218.1_Phasia_obesa_genome_assembly,_chromosome:_4	AUGUSTUS	CDS	38833382	38833615	1	+	0	ID=g22390.t1.CDS1;Parent=g22390.t1;
OX451218.1_Phasia_obesa_genome_assembly,_chromosome:_4	AUGUSTUS	exon	38833382	38833615	.	+	.	ID=g22390.t1.exon1;Parent=g22390.t1;
OX451218.1_Phasia_obesa_genome_assembly,_chromosome:_4	AUGUSTUS	stop_codon	38833613	38833615	.	+	0	ID=g22390.t1.stop1;Parent=g22390.t1;
OX451218.1_Phasia_obesa_genome_assembly,_chromosome:_4	AUGUSTUS	gene	38833797	38834619	.	-	.	ID=g22391;
OX451218.1_Phasia_obesa_genome_assembly,_chromosome:_4	AUGUSTUS	mRNA	38833797	38834619	0.9	-	.	ID=g22391.t1;Parent=g22391;
OX451218.1_Phasia_obesa_genome_assembly,_chromosome:_4	AUGUSTUS	stop_codon	38833797	38833799	.	-	0	ID=g22391.t1.stop1;Parent=g22391.t1;
OX451218.1_Phasia_obesa_genome_assembly,_chromosome:_4	AUGUSTUS	CDS	38833797	38834173	1	-	2	ID=g22391.t1.CDS1;Parent=g22391.t1;
OX451218.1_Phasia_obesa_genome_assembly,_chromosome:_4	AUGUSTUS	exon	38833797	38834173	.	-	.	ID=g22391.t1.exon1;Parent=g22391.t1;
OX451218.1_Phasia_obesa_genome_assembly,_chromosome:_4	AUGUSTUS	intron	38834174	38834243	1	-	.	ID=g22391.t1.intron1;Parent=g22391.t1;
OX451218.1_Phasia_obesa_genome_assembly,_chromosome:_4	AUGUSTUS	CDS	38834244	38834459	1	-	2	ID=g22391.t1.CDS2;Parent=g22391.t1;
OX451218.1_Phasia_obesa_genome_assembly,_chromosome:_4	AUGUSTUS	exon	38834244	38834459	.	-	.	ID=g22391.t1.exon2;Parent=g22391.t1;
OX451218.1_Phasia_obesa_genome_assembly,_chromosome:_4	AUGUSTUS	intron	38834460	38834528	0.9	-	.	ID=g22391.t1.intron2;Parent=g22391.t1;
OX451218.1_Phasia_obesa_genome_assembly,_chromosome:_4	AUGUSTUS	CDS	38834529	38834619	0.9	-	0	ID=g22391.t1.CDS3;Parent=g22391.t1;
OX451218.1_Phasia_obesa_genome_assembly,_chromosome:_4	AUGUSTUS	exon	38834529	38834619	.	-	.	ID=g22391.t1.exon3;Parent=g22391.t1;
OX451218.1_Phasia_obesa_genome_assembly,_chromosome:_4	AUGUSTUS	start_codon	38834617	38834619	.	-	0	ID=g22391.t1.start1;Parent=g22391.t1;
OX451218.1_Phasia_obesa_genome_assembly,_chromosome:_4	GeneMark.hmm3	mRNA	38833797	38834619	.	-	.	ID=g22391.t2;Parent=g22391;
OX451218.1_Phasia_obesa_genome_assembly,_chromosome:_4	GeneMark.hmm3	stop_codon	38833797	38833799	.	-	0	ID=g22391.t2.stop1;Parent=g22391.t2;
OX451218.1_Phasia_obesa_genome_assembly,_chromosome:_4	GeneMark.hmm3	CDS	38833797	38834173	.	-	2	ID=g22391.t2.CDS1;Parent=g22391.t2;
OX451218.1_Phasia_obesa_genome_assembly,_chromosome:_4	GeneMark.hmm3	exon	38833797	38834173	0	-	.	ID=g22391.t2.exon1;Parent=g22391.t2;
OX451218.1_Phasia_obesa_genome_assembly,_chromosome:_4	GeneMark.hmm3	intron	38834174	38834243	.	-	2	ID=g22391.t2.intron1;Parent=g22391.t2;
OX451218.1_Phasia_obesa_genome_assembly,_chromosome:_4	GeneMark.hmm3	CDS	38834244	38834459	.	-	2	ID=g22391.t2.CDS2;Parent=g22391.t2;
OX451218.1_Phasia_obesa_genome_assembly,_chromosome:_4	GeneMark.hmm3	exon	38834244	38834459	0	-	.	ID=g22391.t2.exon2;Parent=g22391.t2;
OX451218.1_Phasia_obesa_genome_assembly,_chromosome:_4	GeneMark.hmm3	intron	38834460	38834507	.	-	0	ID=g22391.t2.intron2;Parent=g22391.t2;
OX451218.1_Phasia_obesa_genome_assembly,_chromosome:_4	GeneMark.hmm3	CDS	38834508	38834619	.	-	0	ID=g22391.t2.CDS3;Parent=g22391.t2;
OX451218.1_Phasia_obesa_genome_assembly,_chromosome:_4	GeneMark.hmm3	exon	38834508	38834619	0	-	.	ID=g22391.t2.exon3;Parent=g22391.t2;
OX451218.1_Phasia_obesa_genome_assembly,_chromosome:_4	GeneMark.hmm3	start_codon	38834617	38834619	.	-	0	ID=g22391.t2.start1;Parent=g22391.t2;
OX451218.1_Phasia_obesa_genome_assembly,_chromosome:_4	AUGUSTUS	gene	38847926	38848180	.	-	.	ID=g22392;
OX451218.1_Phasia_obesa_genome_assembly,_chromosome:_4	AUGUSTUS	mRNA	38847926	38848180	0.97	-	.	ID=g22392.t1;Parent=g22392;
OX451218.1_Phasia_obesa_genome_assembly,_chromosome:_4	AUGUSTUS	stop_codon	38847926	38847928	.	-	0	ID=g22392.t1.stop1;Parent=g22392.t1;
OX451218.1_Phasia_obesa_genome_assembly,_chromosome:_4	AUGUSTUS	CDS	38847926	38848180	0.97	-	0	ID=g22392.t1.CDS1;Parent=g22392.t1;
OX451218.1_Phasia_obesa_genome_assembly,_chromosome:_4	AUGUSTUS	exon	38847926	38848180	.	-	.	ID=g22392.t1.exon1;Parent=g22392.t1;
OX451218.1_Phasia_obesa_genome_assembly,_chromosome:_4	AUGUSTUS	start_codon	38848178	38848180	.	-	0	ID=g22392.t1.start1;Parent=g22392.t1;
OX451218.1_Phasia_obesa_genome_assembly,_chromosome:_4	AUGUSTUS	gene	38848238	38848592	.	-	.	ID=g22393;
OX451218.1_Phasia_obesa_genome_assembly,_chromosome:_4	AUGUSTUS	mRNA	38848238	38848592	1	-	.	ID=g22393.t1;Parent=g22393;
OX451218.1_Phasia_obesa_genome_assembly,_chromosome:_4	AUGUSTUS	stop_codon	38848238	38848240	.	-	0	ID=g22393.t1.stop1;Parent=g22393.t1;
OX451218.1_Phasia_obesa_genome_assembly,_chromosome:_4	AUGUSTUS	CDS	38848238	38848398	1	-	2	ID=g22393.t1.CDS1;Parent=g22393.t1;
OX451218.1_Phasia_obesa_genome_assembly,_chromosome:_4	AUGUSTUS	exon	38848238	38848398	.	-	.	ID=g22393.t1.exon1;Parent=g22393.t1;
OX451218.1_Phasia_obesa_genome_assembly,_chromosome:_4	AUGUSTUS	intron	38848399	38848459	1	-	.	ID=g22393.t1.intron1;Parent=g22393.t1;
OX451218.1_Phasia_obesa_genome_assembly,_chromosome:_4	AUGUSTUS	CDS	38848460	38848592	1	-	0	ID=g22393.t1.CDS2;Parent=g22393.t1;
OX451218.1_Phasia_obesa_genome_assembly,_chromosome:_4	AUGUSTUS	exon	38848460	38848592	.	-	.	ID=g22393.t1.exon2;Parent=g22393.t1;
OX451218.1_Phasia_obesa_genome_assembly,_chromosome:_4	AUGUSTUS	start_codon	38848590	38848592	.	-	0	ID=g22393.t1.start1;Parent=g22393.t1;
OX451218.1_Phasia_obesa_genome_assembly,_chromosome:_4	AUGUSTUS	gene	38861548	38862348	.	+	.	ID=g22394;
OX451218.1_Phasia_obesa_genome_assembly,_chromosome:_4	AUGUSTUS	mRNA	38861548	38862348	1	+	.	ID=g22394.t1;Parent=g22394;
OX451218.1_Phasia_obesa_genome_assembly,_chromosome:_4	AUGUSTUS	start_codon	38861548	38861550	.	+	0	ID=g22394.t1.start1;Parent=g22394.t1;
OX451218.1_Phasia_obesa_genome_assembly,_chromosome:_4	AUGUSTUS	CDS	38861548	38862348	1	+	0	ID=g22394.t1.CDS1;Parent=g22394.t1;
OX451218.1_Phasia_obesa_genome_assembly,_chromosome:_4	AUGUSTUS	exon	38861548	38862348	.	+	.	ID=g22394.t1.exon1;Parent=g22394.t1;
OX451218.1_Phasia_obesa_genome_assembly,_chromosome:_4	AUGUSTUS	stop_codon	38862346	38862348	.	+	0	ID=g22394.t1.stop1;Parent=g22394.t1;
OX451218.1_Phasia_obesa_genome_assembly,_chromosome:_4	AUGUSTUS	gene	38894919	38895197	.	-	.	ID=g22395;
OX451218.1_Phasia_obesa_genome_assembly,_chromosome:_4	AUGUSTUS	mRNA	38894919	38895197	1	-	.	ID=g22395.t1;Parent=g22395;
OX451218.1_Phasia_obesa_genome_assembly,_chromosome:_4	AUGUSTUS	stop_codon	38894919	38894921	.	-	0	ID=g22395.t1.stop1;Parent=g22395.t1;
OX451218.1_Phasia_obesa_genome_assembly,_chromosome:_4	AUGUSTUS	CDS	38894919	38895011	1	-	0	ID=g22395.t1.CDS1;Parent=g22395.t1;
OX451218.1_Phasia_obesa_genome_assembly,_chromosome:_4	AUGUSTUS	exon	38894919	38895011	.	-	.	ID=g22395.t1.exon1;Parent=g22395.t1;
OX451218.1_Phasia_obesa_genome_assembly,_chromosome:_4	AUGUSTUS	intron	38895012	38895065	1	-	.	ID=g22395.t1.intron1;Parent=g22395.t1;
OX451218.1_Phasia_obesa_genome_assembly,_chromosome:_4	AUGUSTUS	CDS	38895066	38895197	1	-	0	ID=g22395.t1.CDS2;Parent=g22395.t1;
OX451218.1_Phasia_obesa_genome_assembly,_chromosome:_4	AUGUSTUS	exon	38895066	38895197	.	-	.	ID=g22395.t1.exon2;Parent=g22395.t1;
OX451218.1_Phasia_obesa_genome_assembly,_chromosome:_4	AUGUSTUS	start_codon	38895195	38895197	.	-	0	ID=g22395.t1.start1;Parent=g22395.t1;
OX451218.1_Phasia_obesa_genome_assembly,_chromosome:_4	AUGUSTUS	gene	38935036	38936323	.	-	.	ID=g22396;
OX451218.1_Phasia_obesa_genome_assembly,_chromosome:_4	AUGUSTUS	mRNA	38935036	38936323	0.87	-	.	ID=g22396.t1;Parent=g22396;
OX451218.1_Phasia_obesa_genome_assembly,_chromosome:_4	AUGUSTUS	stop_codon	38935036	38935038	.	-	0	ID=g22396.t1.stop1;Parent=g22396.t1;
OX451218.1_Phasia_obesa_genome_assembly,_chromosome:_4	AUGUSTUS	CDS	38935036	38935294	0.89	-	1	ID=g22396.t1.CDS1;Parent=g22396.t1;
OX451218.1_Phasia_obesa_genome_assembly,_chromosome:_4	AUGUSTUS	exon	38935036	38935294	.	-	.	ID=g22396.t1.exon1;Parent=g22396.t1;
OX451218.1_Phasia_obesa_genome_assembly,_chromosome:_4	AUGUSTUS	intron	38935295	38935361	0.95	-	.	ID=g22396.t1.intron1;Parent=g22396.t1;
OX451218.1_Phasia_obesa_genome_assembly,_chromosome:_4	AUGUSTUS	CDS	38935362	38935558	0.95	-	0	ID=g22396.t1.CDS2;Parent=g22396.t1;
OX451218.1_Phasia_obesa_genome_assembly,_chromosome:_4	AUGUSTUS	exon	38935362	38935558	.	-	.	ID=g22396.t1.exon2;Parent=g22396.t1;
OX451218.1_Phasia_obesa_genome_assembly,_chromosome:_4	AUGUSTUS	intron	38935559	38935777	0.97	-	.	ID=g22396.t1.intron2;Parent=g22396.t1;
OX451218.1_Phasia_obesa_genome_assembly,_chromosome:_4	AUGUSTUS	CDS	38935778	38936323	0.95	-	0	ID=g22396.t1.CDS3;Parent=g22396.t1;
OX451218.1_Phasia_obesa_genome_assembly,_chromosome:_4	AUGUSTUS	exon	38935778	38936323	.	-	.	ID=g22396.t1.exon3;Parent=g22396.t1;
OX451218.1_Phasia_obesa_genome_assembly,_chromosome:_4	AUGUSTUS	start_codon	38936321	38936323	.	-	0	ID=g22396.t1.start1;Parent=g22396.t1;
OX451218.1_Phasia_obesa_genome_assembly,_chromosome:_4	AUGUSTUS	gene	38937945	38938328	.	-	.	ID=g22397;
OX451218.1_Phasia_obesa_genome_assembly,_chromosome:_4	AUGUSTUS	mRNA	38937945	38938328	1	-	.	ID=g22397.t1;Parent=g22397;
OX451218.1_Phasia_obesa_genome_assembly,_chromosome:_4	AUGUSTUS	stop_codon	38937945	38937947	.	-	0	ID=g22397.t1.stop1;Parent=g22397.t1;
OX451218.1_Phasia_obesa_genome_assembly,_chromosome:_4	AUGUSTUS	CDS	38937945	38938328	1	-	0	ID=g22397.t1.CDS1;Parent=g22397.t1;
OX451218.1_Phasia_obesa_genome_assembly,_chromosome:_4	AUGUSTUS	exon	38937945	38938328	.	-	.	ID=g22397.t1.exon1;Parent=g22397.t1;
OX451218.1_Phasia_obesa_genome_assembly,_chromosome:_4	AUGUSTUS	start_codon	38938326	38938328	.	-	0	ID=g22397.t1.start1;Parent=g22397.t1;
OX451218.1_Phasia_obesa_genome_assembly,_chromosome:_4	AUGUSTUS	gene	38946361	38946606	.	-	.	ID=g22398;
OX451218.1_Phasia_obesa_genome_assembly,_chromosome:_4	AUGUSTUS	mRNA	38946361	38946606	0.98	-	.	ID=g22398.t1;Parent=g22398;
OX451218.1_Phasia_obesa_genome_assembly,_chromosome:_4	AUGUSTUS	stop_codon	38946361	38946363	.	-	0	ID=g22398.t1.stop1;Parent=g22398.t1;
OX451218.1_Phasia_obesa_genome_assembly,_chromosome:_4	AUGUSTUS	CDS	38946361	38946606	0.98	-	0	ID=g22398.t1.CDS1;Parent=g22398.t1;
OX451218.1_Phasia_obesa_genome_assembly,_chromosome:_4	AUGUSTUS	exon	38946361	38946606	.	-	.	ID=g22398.t1.exon1;Parent=g22398.t1;
OX451218.1_Phasia_obesa_genome_assembly,_chromosome:_4	AUGUSTUS	start_codon	38946604	38946606	.	-	0	ID=g22398.t1.start1;Parent=g22398.t1;
OX451218.1_Phasia_obesa_genome_assembly,_chromosome:_4	AUGUSTUS	gene	38949406	38950540	.	+	.	ID=g22399;
OX451218.1_Phasia_obesa_genome_assembly,_chromosome:_4	AUGUSTUS	mRNA	38949406	38950540	0.87	+	.	ID=g22399.t1;Parent=g22399;
OX451218.1_Phasia_obesa_genome_assembly,_chromosome:_4	AUGUSTUS	start_codon	38949406	38949408	.	+	0	ID=g22399.t1.start1;Parent=g22399.t1;
OX451218.1_Phasia_obesa_genome_assembly,_chromosome:_4	AUGUSTUS	CDS	38949406	38949580	0.97	+	0	ID=g22399.t1.CDS1;Parent=g22399.t1;
OX451218.1_Phasia_obesa_genome_assembly,_chromosome:_4	AUGUSTUS	exon	38949406	38949580	.	+	.	ID=g22399.t1.exon1;Parent=g22399.t1;
OX451218.1_Phasia_obesa_genome_assembly,_chromosome:_4	AUGUSTUS	intron	38949581	38949775	0.87	+	.	ID=g22399.t1.intron1;Parent=g22399.t1;
OX451218.1_Phasia_obesa_genome_assembly,_chromosome:_4	AUGUSTUS	CDS	38949776	38950071	0.9	+	2	ID=g22399.t1.CDS2;Parent=g22399.t1;
OX451218.1_Phasia_obesa_genome_assembly,_chromosome:_4	AUGUSTUS	exon	38949776	38950071	.	+	.	ID=g22399.t1.exon2;Parent=g22399.t1;
OX451218.1_Phasia_obesa_genome_assembly,_chromosome:_4	AUGUSTUS	intron	38950072	38950150	0.99	+	.	ID=g22399.t1.intron2;Parent=g22399.t1;
OX451218.1_Phasia_obesa_genome_assembly,_chromosome:_4	AUGUSTUS	CDS	38950151	38950540	0.99	+	0	ID=g22399.t1.CDS3;Parent=g22399.t1;
OX451218.1_Phasia_obesa_genome_assembly,_chromosome:_4	AUGUSTUS	exon	38950151	38950540	.	+	.	ID=g22399.t1.exon3;Parent=g22399.t1;
OX451218.1_Phasia_obesa_genome_assembly,_chromosome:_4	AUGUSTUS	stop_codon	38950538	38950540	.	+	0	ID=g22399.t1.stop1;Parent=g22399.t1;
OX451218.1_Phasia_obesa_genome_assembly,_chromosome:_4	AUGUSTUS	gene	38950598	38950870	.	+	.	ID=g22400;
OX451218.1_Phasia_obesa_genome_assembly,_chromosome:_4	AUGUSTUS	mRNA	38950598	38950870	0.99	+	.	ID=g22400.t1;Parent=g22400;
OX451218.1_Phasia_obesa_genome_assembly,_chromosome:_4	AUGUSTUS	start_codon	38950598	38950600	.	+	0	ID=g22400.t1.start1;Parent=g22400.t1;
OX451218.1_Phasia_obesa_genome_assembly,_chromosome:_4	AUGUSTUS	CDS	38950598	38950870	0.99	+	0	ID=g22400.t1.CDS1;Parent=g22400.t1;
OX451218.1_Phasia_obesa_genome_assembly,_chromosome:_4	AUGUSTUS	exon	38950598	38950870	.	+	.	ID=g22400.t1.exon1;Parent=g22400.t1;
OX451218.1_Phasia_obesa_genome_assembly,_chromosome:_4	AUGUSTUS	stop_codon	38950868	38950870	.	+	0	ID=g22400.t1.stop1;Parent=g22400.t1;
OX451218.1_Phasia_obesa_genome_assembly,_chromosome:_4	AUGUSTUS	gene	38951335	38951613	.	+	.	ID=g22401;
OX451218.1_Phasia_obesa_genome_assembly,_chromosome:_4	AUGUSTUS	mRNA	38951338	38951613	1	+	.	ID=g22401.t1;Parent=g22401;
OX451218.1_Phasia_obesa_genome_assembly,_chromosome:_4	AUGUSTUS	start_codon	38951338	38951340	.	+	0	ID=g22401.t1.start1;Parent=g22401.t1;
OX451218.1_Phasia_obesa_genome_assembly,_chromosome:_4	AUGUSTUS	CDS	38951338	38951613	1	+	0	ID=g22401.t1.CDS1;Parent=g22401.t1;
OX451218.1_Phasia_obesa_genome_assembly,_chromosome:_4	AUGUSTUS	exon	38951338	38951613	.	+	.	ID=g22401.t1.exon1;Parent=g22401.t1;
OX451218.1_Phasia_obesa_genome_assembly,_chromosome:_4	AUGUSTUS	stop_codon	38951611	38951613	.	+	0	ID=g22401.t1.stop1;Parent=g22401.t1;
OX451218.1_Phasia_obesa_genome_assembly,_chromosome:_4	AUGUSTUS	mRNA	38951335	38951613	0.99	+	.	ID=g22401.t2;Parent=g22401;
OX451218.1_Phasia_obesa_genome_assembly,_chromosome:_4	AUGUSTUS	start_codon	38951335	38951337	.	+	0	ID=g22401.t2.start1;Parent=g22401.t2;
OX451218.1_Phasia_obesa_genome_assembly,_chromosome:_4	AUGUSTUS	CDS	38951335	38951613	0.99	+	0	ID=g22401.t2.CDS1;Parent=g22401.t2;
OX451218.1_Phasia_obesa_genome_assembly,_chromosome:_4	AUGUSTUS	exon	38951335	38951613	.	+	.	ID=g22401.t2.exon1;Parent=g22401.t2;
OX451218.1_Phasia_obesa_genome_assembly,_chromosome:_4	AUGUSTUS	stop_codon	38951611	38951613	.	+	0	ID=g22401.t2.stop1;Parent=g22401.t2;
OX451218.1_Phasia_obesa_genome_assembly,_chromosome:_4	AUGUSTUS	gene	38952156	38952395	.	+	.	ID=g22402;
OX451218.1_Phasia_obesa_genome_assembly,_chromosome:_4	AUGUSTUS	mRNA	38952156	38952395	1	+	.	ID=g22402.t1;Parent=g22402;
OX451218.1_Phasia_obesa_genome_assembly,_chromosome:_4	AUGUSTUS	start_codon	38952156	38952158	.	+	0	ID=g22402.t1.start1;Parent=g22402.t1;
OX451218.1_Phasia_obesa_genome_assembly,_chromosome:_4	AUGUSTUS	CDS	38952156	38952395	1	+	0	ID=g22402.t1.CDS1;Parent=g22402.t1;
OX451218.1_Phasia_obesa_genome_assembly,_chromosome:_4	AUGUSTUS	exon	38952156	38952395	.	+	.	ID=g22402.t1.exon1;Parent=g22402.t1;
OX451218.1_Phasia_obesa_genome_assembly,_chromosome:_4	AUGUSTUS	stop_codon	38952393	38952395	.	+	0	ID=g22402.t1.stop1;Parent=g22402.t1;
OX451218.1_Phasia_obesa_genome_assembly,_chromosome:_4	AUGUSTUS	gene	38952491	38954233	.	+	.	ID=g22403;
OX451218.1_Phasia_obesa_genome_assembly,_chromosome:_4	AUGUSTUS	mRNA	38952491	38954233	0.3	+	.	ID=g22403.t1;Parent=g22403;
OX451218.1_Phasia_obesa_genome_assembly,_chromosome:_4	AUGUSTUS	start_codon	38952491	38952493	.	+	0	ID=g22403.t1.start1;Parent=g22403.t1;
OX451218.1_Phasia_obesa_genome_assembly,_chromosome:_4	AUGUSTUS	CDS	38952491	38953187	0.86	+	0	ID=g22403.t1.CDS1;Parent=g22403.t1;
OX451218.1_Phasia_obesa_genome_assembly,_chromosome:_4	AUGUSTUS	exon	38952491	38953187	.	+	.	ID=g22403.t1.exon1;Parent=g22403.t1;
OX451218.1_Phasia_obesa_genome_assembly,_chromosome:_4	AUGUSTUS	intron	38953188	38954152	1	+	.	ID=g22403.t1.intron1;Parent=g22403.t1;
OX451218.1_Phasia_obesa_genome_assembly,_chromosome:_4	AUGUSTUS	CDS	38954153	38954166	0.5	+	2	ID=g22403.t1.CDS2;Parent=g22403.t1;
OX451218.1_Phasia_obesa_genome_assembly,_chromosome:_4	AUGUSTUS	exon	38954153	38954166	.	+	.	ID=g22403.t1.exon2;Parent=g22403.t1;
OX451218.1_Phasia_obesa_genome_assembly,_chromosome:_4	AUGUSTUS	intron	38954167	38954224	0.33	+	.	ID=g22403.t1.intron2;Parent=g22403.t1;
OX451218.1_Phasia_obesa_genome_assembly,_chromosome:_4	AUGUSTUS	CDS	38954225	38954233	0.36	+	0	ID=g22403.t1.CDS3;Parent=g22403.t1;
OX451218.1_Phasia_obesa_genome_assembly,_chromosome:_4	AUGUSTUS	exon	38954225	38954233	.	+	.	ID=g22403.t1.exon3;Parent=g22403.t1;
OX451218.1_Phasia_obesa_genome_assembly,_chromosome:_4	AUGUSTUS	stop_codon	38954231	38954233	.	+	0	ID=g22403.t1.stop1;Parent=g22403.t1;
OX451218.1_Phasia_obesa_genome_assembly,_chromosome:_4	AUGUSTUS	gene	39011227	39018461	.	-	.	ID=g22404;
OX451218.1_Phasia_obesa_genome_assembly,_chromosome:_4	AUGUSTUS	mRNA	39011227	39018461	0.37	-	.	ID=g22404.t1;Parent=g22404;
OX451218.1_Phasia_obesa_genome_assembly,_chromosome:_4	AUGUSTUS	stop_codon	39011227	39011229	.	-	0	ID=g22404.t1.stop1;Parent=g22404.t1;
OX451218.1_Phasia_obesa_genome_assembly,_chromosome:_4	AUGUSTUS	CDS	39011227	39011537	0.98	-	2	ID=g22404.t1.CDS1;Parent=g22404.t1;
OX451218.1_Phasia_obesa_genome_assembly,_chromosome:_4	AUGUSTUS	exon	39011227	39011537	.	-	.	ID=g22404.t1.exon1;Parent=g22404.t1;
OX451218.1_Phasia_obesa_genome_assembly,_chromosome:_4	AUGUSTUS	intron	39011538	39013213	0.77	-	.	ID=g22404.t1.intron1;Parent=g22404.t1;
OX451218.1_Phasia_obesa_genome_assembly,_chromosome:_4	AUGUSTUS	CDS	39013214	39013635	0.44	-	1	ID=g22404.t1.CDS2;Parent=g22404.t1;
OX451218.1_Phasia_obesa_genome_assembly,_chromosome:_4	AUGUSTUS	exon	39013214	39013635	.	-	.	ID=g22404.t1.exon2;Parent=g22404.t1;
OX451218.1_Phasia_obesa_genome_assembly,_chromosome:_4	AUGUSTUS	intron	39013636	39013814	0.48	-	.	ID=g22404.t1.intron2;Parent=g22404.t1;
OX451218.1_Phasia_obesa_genome_assembly,_chromosome:_4	AUGUSTUS	CDS	39013815	39014163	0.48	-	2	ID=g22404.t1.CDS3;Parent=g22404.t1;
OX451218.1_Phasia_obesa_genome_assembly,_chromosome:_4	AUGUSTUS	exon	39013815	39014163	.	-	.	ID=g22404.t1.exon3;Parent=g22404.t1;
OX451218.1_Phasia_obesa_genome_assembly,_chromosome:_4	AUGUSTUS	intron	39014164	39017707	1	-	.	ID=g22404.t1.intron3;Parent=g22404.t1;
OX451218.1_Phasia_obesa_genome_assembly,_chromosome:_4	AUGUSTUS	CDS	39017708	39017998	1	-	2	ID=g22404.t1.CDS4;Parent=g22404.t1;
OX451218.1_Phasia_obesa_genome_assembly,_chromosome:_4	AUGUSTUS	exon	39017708	39017998	.	-	.	ID=g22404.t1.exon4;Parent=g22404.t1;
OX451218.1_Phasia_obesa_genome_assembly,_chromosome:_4	AUGUSTUS	intron	39017999	39018076	1	-	.	ID=g22404.t1.intron4;Parent=g22404.t1;
OX451218.1_Phasia_obesa_genome_assembly,_chromosome:_4	AUGUSTUS	CDS	39018077	39018461	1	-	0	ID=g22404.t1.CDS5;Parent=g22404.t1;
OX451218.1_Phasia_obesa_genome_assembly,_chromosome:_4	AUGUSTUS	exon	39018077	39018461	.	-	.	ID=g22404.t1.exon5;Parent=g22404.t1;
OX451218.1_Phasia_obesa_genome_assembly,_chromosome:_4	AUGUSTUS	start_codon	39018459	39018461	.	-	0	ID=g22404.t1.start1;Parent=g22404.t1;
OX451218.1_Phasia_obesa_genome_assembly,_chromosome:_4	GeneMark.hmm3	mRNA	39017607	39018461	.	-	.	ID=g22404.t2;Parent=g22404;
OX451218.1_Phasia_obesa_genome_assembly,_chromosome:_4	GeneMark.hmm3	stop_codon	39017607	39017609	.	-	0	ID=g22404.t2.stop1;Parent=g22404.t2;
OX451218.1_Phasia_obesa_genome_assembly,_chromosome:_4	GeneMark.hmm3	CDS	39017607	39017998	.	-	2	ID=g22404.t2.CDS1;Parent=g22404.t2;
OX451218.1_Phasia_obesa_genome_assembly,_chromosome:_4	GeneMark.hmm3	exon	39017607	39017998	0	-	.	ID=g22404.t2.exon1;Parent=g22404.t2;
OX451218.1_Phasia_obesa_genome_assembly,_chromosome:_4	GeneMark.hmm3	intron	39017999	39018076	.	-	0	ID=g22404.t2.intron1;Parent=g22404.t2;
OX451218.1_Phasia_obesa_genome_assembly,_chromosome:_4	GeneMark.hmm3	CDS	39018077	39018461	.	-	0	ID=g22404.t2.CDS2;Parent=g22404.t2;
OX451218.1_Phasia_obesa_genome_assembly,_chromosome:_4	GeneMark.hmm3	exon	39018077	39018461	0	-	.	ID=g22404.t2.exon2;Parent=g22404.t2;
OX451218.1_Phasia_obesa_genome_assembly,_chromosome:_4	GeneMark.hmm3	start_codon	39018459	39018461	.	-	0	ID=g22404.t2.start1;Parent=g22404.t2;
OX451218.1_Phasia_obesa_genome_assembly,_chromosome:_4	AUGUSTUS	gene	39019414	39021333	.	-	.	ID=g22405;
OX451218.1_Phasia_obesa_genome_assembly,_chromosome:_4	AUGUSTUS	mRNA	39019414	39021333	0.69	-	.	ID=g22405.t1;Parent=g22405;
OX451218.1_Phasia_obesa_genome_assembly,_chromosome:_4	AUGUSTUS	stop_codon	39019414	39019416	.	-	0	ID=g22405.t1.stop1;Parent=g22405.t1;
OX451218.1_Phasia_obesa_genome_assembly,_chromosome:_4	AUGUSTUS	CDS	39019414	39019634	1	-	2	ID=g22405.t1.CDS1;Parent=g22405.t1;
OX451218.1_Phasia_obesa_genome_assembly,_chromosome:_4	AUGUSTUS	exon	39019414	39019634	.	-	.	ID=g22405.t1.exon1;Parent=g22405.t1;
OX451218.1_Phasia_obesa_genome_assembly,_chromosome:_4	AUGUSTUS	intron	39019635	39020701	1	-	.	ID=g22405.t1.intron1;Parent=g22405.t1;
OX451218.1_Phasia_obesa_genome_assembly,_chromosome:_4	AUGUSTUS	CDS	39020702	39021085	0.69	-	2	ID=g22405.t1.CDS2;Parent=g22405.t1;
OX451218.1_Phasia_obesa_genome_assembly,_chromosome:_4	AUGUSTUS	exon	39020702	39021085	.	-	.	ID=g22405.t1.exon2;Parent=g22405.t1;
OX451218.1_Phasia_obesa_genome_assembly,_chromosome:_4	AUGUSTUS	intron	39021086	39021233	0.69	-	.	ID=g22405.t1.intron2;Parent=g22405.t1;
OX451218.1_Phasia_obesa_genome_assembly,_chromosome:_4	AUGUSTUS	CDS	39021234	39021333	1	-	0	ID=g22405.t1.CDS3;Parent=g22405.t1;
OX451218.1_Phasia_obesa_genome_assembly,_chromosome:_4	AUGUSTUS	exon	39021234	39021333	.	-	.	ID=g22405.t1.exon3;Parent=g22405.t1;
OX451218.1_Phasia_obesa_genome_assembly,_chromosome:_4	AUGUSTUS	start_codon	39021331	39021333	.	-	0	ID=g22405.t1.start1;Parent=g22405.t1;
OX451218.1_Phasia_obesa_genome_assembly,_chromosome:_4	AUGUSTUS	gene	39036414	39036674	.	+	.	ID=g22406;
OX451218.1_Phasia_obesa_genome_assembly,_chromosome:_4	AUGUSTUS	mRNA	39036414	39036674	0.98	+	.	ID=g22406.t1;Parent=g22406;
OX451218.1_Phasia_obesa_genome_assembly,_chromosome:_4	AUGUSTUS	start_codon	39036414	39036416	.	+	0	ID=g22406.t1.start1;Parent=g22406.t1;
OX451218.1_Phasia_obesa_genome_assembly,_chromosome:_4	AUGUSTUS	CDS	39036414	39036674	0.98	+	0	ID=g22406.t1.CDS1;Parent=g22406.t1;
OX451218.1_Phasia_obesa_genome_assembly,_chromosome:_4	AUGUSTUS	exon	39036414	39036674	.	+	.	ID=g22406.t1.exon1;Parent=g22406.t1;
OX451218.1_Phasia_obesa_genome_assembly,_chromosome:_4	AUGUSTUS	stop_codon	39036672	39036674	.	+	0	ID=g22406.t1.stop1;Parent=g22406.t1;
OX451218.1_Phasia_obesa_genome_assembly,_chromosome:_4	AUGUSTUS	gene	39068399	39069559	.	-	.	ID=g22407;
OX451218.1_Phasia_obesa_genome_assembly,_chromosome:_4	AUGUSTUS	mRNA	39068399	39069559	0.87	-	.	ID=g22407.t1;Parent=g22407;
OX451218.1_Phasia_obesa_genome_assembly,_chromosome:_4	AUGUSTUS	stop_codon	39068399	39068401	.	-	0	ID=g22407.t1.stop1;Parent=g22407.t1;
OX451218.1_Phasia_obesa_genome_assembly,_chromosome:_4	AUGUSTUS	CDS	39068399	39068688	0.87	-	2	ID=g22407.t1.CDS1;Parent=g22407.t1;
OX451218.1_Phasia_obesa_genome_assembly,_chromosome:_4	AUGUSTUS	exon	39068399	39068688	.	-	.	ID=g22407.t1.exon1;Parent=g22407.t1;
OX451218.1_Phasia_obesa_genome_assembly,_chromosome:_4	AUGUSTUS	intron	39068689	39069495	0.87	-	.	ID=g22407.t1.intron1;Parent=g22407.t1;
OX451218.1_Phasia_obesa_genome_assembly,_chromosome:_4	AUGUSTUS	CDS	39069496	39069559	1	-	0	ID=g22407.t1.CDS2;Parent=g22407.t1;
OX451218.1_Phasia_obesa_genome_assembly,_chromosome:_4	AUGUSTUS	exon	39069496	39069559	.	-	.	ID=g22407.t1.exon2;Parent=g22407.t1;
OX451218.1_Phasia_obesa_genome_assembly,_chromosome:_4	AUGUSTUS	start_codon	39069557	39069559	.	-	0	ID=g22407.t1.start1;Parent=g22407.t1;
OX451218.1_Phasia_obesa_genome_assembly,_chromosome:_4	AUGUSTUS	gene	39075864	39076571	.	+	.	ID=g22408;
OX451218.1_Phasia_obesa_genome_assembly,_chromosome:_4	AUGUSTUS	mRNA	39075864	39076571	1	+	.	ID=g22408.t1;Parent=g22408;
OX451218.1_Phasia_obesa_genome_assembly,_chromosome:_4	AUGUSTUS	start_codon	39075864	39075866	.	+	0	ID=g22408.t1.start1;Parent=g22408.t1;
OX451218.1_Phasia_obesa_genome_assembly,_chromosome:_4	AUGUSTUS	CDS	39075864	39076571	1	+	0	ID=g22408.t1.CDS1;Parent=g22408.t1;
OX451218.1_Phasia_obesa_genome_assembly,_chromosome:_4	AUGUSTUS	exon	39075864	39076571	.	+	.	ID=g22408.t1.exon1;Parent=g22408.t1;
OX451218.1_Phasia_obesa_genome_assembly,_chromosome:_4	AUGUSTUS	stop_codon	39076569	39076571	.	+	0	ID=g22408.t1.stop1;Parent=g22408.t1;
OX451218.1_Phasia_obesa_genome_assembly,_chromosome:_4	AUGUSTUS	gene	39077915	39078319	.	+	.	ID=g22409;
OX451218.1_Phasia_obesa_genome_assembly,_chromosome:_4	AUGUSTUS	mRNA	39077915	39078319	0.6	+	.	ID=g22409.t1;Parent=g22409;
OX451218.1_Phasia_obesa_genome_assembly,_chromosome:_4	AUGUSTUS	start_codon	39077915	39077917	.	+	0	ID=g22409.t1.start1;Parent=g22409.t1;
OX451218.1_Phasia_obesa_genome_assembly,_chromosome:_4	AUGUSTUS	CDS	39077915	39078319	0.6	+	0	ID=g22409.t1.CDS1;Parent=g22409.t1;
OX451218.1_Phasia_obesa_genome_assembly,_chromosome:_4	AUGUSTUS	exon	39077915	39078319	.	+	.	ID=g22409.t1.exon1;Parent=g22409.t1;
OX451218.1_Phasia_obesa_genome_assembly,_chromosome:_4	AUGUSTUS	stop_codon	39078317	39078319	.	+	0	ID=g22409.t1.stop1;Parent=g22409.t1;
OX451218.1_Phasia_obesa_genome_assembly,_chromosome:_4	AUGUSTUS	gene	39080157	39082648	.	+	.	ID=g22410;
OX451218.1_Phasia_obesa_genome_assembly,_chromosome:_4	AUGUSTUS	mRNA	39080157	39082648	0.57	+	.	ID=g22410.t1;Parent=g22410;
OX451218.1_Phasia_obesa_genome_assembly,_chromosome:_4	AUGUSTUS	start_codon	39080157	39080159	.	+	0	ID=g22410.t1.start1;Parent=g22410.t1;
OX451218.1_Phasia_obesa_genome_assembly,_chromosome:_4	AUGUSTUS	CDS	39080157	39080172	0.57	+	0	ID=g22410.t1.CDS1;Parent=g22410.t1;
OX451218.1_Phasia_obesa_genome_assembly,_chromosome:_4	AUGUSTUS	exon	39080157	39080172	.	+	.	ID=g22410.t1.exon1;Parent=g22410.t1;
OX451218.1_Phasia_obesa_genome_assembly,_chromosome:_4	AUGUSTUS	intron	39080173	39082271	0.57	+	.	ID=g22410.t1.intron1;Parent=g22410.t1;
OX451218.1_Phasia_obesa_genome_assembly,_chromosome:_4	AUGUSTUS	CDS	39082272	39082648	1	+	2	ID=g22410.t1.CDS2;Parent=g22410.t1;
OX451218.1_Phasia_obesa_genome_assembly,_chromosome:_4	AUGUSTUS	exon	39082272	39082648	.	+	.	ID=g22410.t1.exon2;Parent=g22410.t1;
OX451218.1_Phasia_obesa_genome_assembly,_chromosome:_4	AUGUSTUS	stop_codon	39082646	39082648	.	+	0	ID=g22410.t1.stop1;Parent=g22410.t1;
OX451218.1_Phasia_obesa_genome_assembly,_chromosome:_4	AUGUSTUS	gene	39082781	39083065	.	+	.	ID=g22411;
OX451218.1_Phasia_obesa_genome_assembly,_chromosome:_4	AUGUSTUS	mRNA	39082781	39083065	0.62	+	.	ID=g22411.t1;Parent=g22411;
OX451218.1_Phasia_obesa_genome_assembly,_chromosome:_4	AUGUSTUS	start_codon	39082781	39082783	.	+	0	ID=g22411.t1.start1;Parent=g22411.t1;
OX451218.1_Phasia_obesa_genome_assembly,_chromosome:_4	AUGUSTUS	CDS	39082781	39083065	0.62	+	0	ID=g22411.t1.CDS1;Parent=g22411.t1;
OX451218.1_Phasia_obesa_genome_assembly,_chromosome:_4	AUGUSTUS	exon	39082781	39083065	.	+	.	ID=g22411.t1.exon1;Parent=g22411.t1;
OX451218.1_Phasia_obesa_genome_assembly,_chromosome:_4	AUGUSTUS	stop_codon	39083063	39083065	.	+	0	ID=g22411.t1.stop1;Parent=g22411.t1;
OX451218.1_Phasia_obesa_genome_assembly,_chromosome:_4	AUGUSTUS	gene	39169537	39169863	.	-	.	ID=g22412;
OX451218.1_Phasia_obesa_genome_assembly,_chromosome:_4	AUGUSTUS	mRNA	39169537	39169863	0.95	-	.	ID=g22412.t1;Parent=g22412;
OX451218.1_Phasia_obesa_genome_assembly,_chromosome:_4	AUGUSTUS	stop_codon	39169537	39169539	.	-	0	ID=g22412.t1.stop1;Parent=g22412.t1;
OX451218.1_Phasia_obesa_genome_assembly,_chromosome:_4	AUGUSTUS	CDS	39169537	39169863	0.95	-	0	ID=g22412.t1.CDS1;Parent=g22412.t1;
OX451218.1_Phasia_obesa_genome_assembly,_chromosome:_4	AUGUSTUS	exon	39169537	39169863	.	-	.	ID=g22412.t1.exon1;Parent=g22412.t1;
OX451218.1_Phasia_obesa_genome_assembly,_chromosome:_4	AUGUSTUS	start_codon	39169861	39169863	.	-	0	ID=g22412.t1.start1;Parent=g22412.t1;
OX451218.1_Phasia_obesa_genome_assembly,_chromosome:_4	AUGUSTUS	gene	39223119	39224121	.	-	.	ID=g22413;
OX451218.1_Phasia_obesa_genome_assembly,_chromosome:_4	AUGUSTUS	mRNA	39223119	39224121	0.47	-	.	ID=g22413.t1;Parent=g22413;
OX451218.1_Phasia_obesa_genome_assembly,_chromosome:_4	AUGUSTUS	stop_codon	39223119	39223121	.	-	0	ID=g22413.t1.stop1;Parent=g22413.t1;
OX451218.1_Phasia_obesa_genome_assembly,_chromosome:_4	AUGUSTUS	CDS	39223119	39223269	0.47	-	1	ID=g22413.t1.CDS1;Parent=g22413.t1;
OX451218.1_Phasia_obesa_genome_assembly,_chromosome:_4	AUGUSTUS	exon	39223119	39223269	.	-	.	ID=g22413.t1.exon1;Parent=g22413.t1;
OX451218.1_Phasia_obesa_genome_assembly,_chromosome:_4	AUGUSTUS	intron	39223270	39223336	0.47	-	.	ID=g22413.t1.intron1;Parent=g22413.t1;
OX451218.1_Phasia_obesa_genome_assembly,_chromosome:_4	AUGUSTUS	CDS	39223337	39224121	0.47	-	0	ID=g22413.t1.CDS2;Parent=g22413.t1;
OX451218.1_Phasia_obesa_genome_assembly,_chromosome:_4	AUGUSTUS	exon	39223337	39224121	.	-	.	ID=g22413.t1.exon2;Parent=g22413.t1;
OX451218.1_Phasia_obesa_genome_assembly,_chromosome:_4	AUGUSTUS	start_codon	39224119	39224121	.	-	0	ID=g22413.t1.start1;Parent=g22413.t1;
OX451218.1_Phasia_obesa_genome_assembly,_chromosome:_4	AUGUSTUS	gene	39321670	39322856	.	+	.	ID=g22414;
OX451218.1_Phasia_obesa_genome_assembly,_chromosome:_4	AUGUSTUS	mRNA	39321670	39322856	0.94	+	.	ID=g22414.t1;Parent=g22414;
OX451218.1_Phasia_obesa_genome_assembly,_chromosome:_4	AUGUSTUS	start_codon	39321670	39321672	.	+	0	ID=g22414.t1.start1;Parent=g22414.t1;
OX451218.1_Phasia_obesa_genome_assembly,_chromosome:_4	AUGUSTUS	CDS	39321670	39321770	1	+	0	ID=g22414.t1.CDS1;Parent=g22414.t1;
OX451218.1_Phasia_obesa_genome_assembly,_chromosome:_4	AUGUSTUS	exon	39321670	39321770	.	+	.	ID=g22414.t1.exon1;Parent=g22414.t1;
OX451218.1_Phasia_obesa_genome_assembly,_chromosome:_4	AUGUSTUS	intron	39321771	39321839	0.99	+	.	ID=g22414.t1.intron1;Parent=g22414.t1;
OX451218.1_Phasia_obesa_genome_assembly,_chromosome:_4	AUGUSTUS	CDS	39321840	39322041	0.99	+	1	ID=g22414.t1.CDS2;Parent=g22414.t1;
OX451218.1_Phasia_obesa_genome_assembly,_chromosome:_4	AUGUSTUS	exon	39321840	39322041	.	+	.	ID=g22414.t1.exon2;Parent=g22414.t1;
OX451218.1_Phasia_obesa_genome_assembly,_chromosome:_4	AUGUSTUS	intron	39322042	39322276	1	+	.	ID=g22414.t1.intron2;Parent=g22414.t1;
OX451218.1_Phasia_obesa_genome_assembly,_chromosome:_4	AUGUSTUS	CDS	39322277	39322421	0.99	+	0	ID=g22414.t1.CDS3;Parent=g22414.t1;
OX451218.1_Phasia_obesa_genome_assembly,_chromosome:_4	AUGUSTUS	exon	39322277	39322421	.	+	.	ID=g22414.t1.exon3;Parent=g22414.t1;
OX451218.1_Phasia_obesa_genome_assembly,_chromosome:_4	AUGUSTUS	intron	39322422	39322809	0.95	+	.	ID=g22414.t1.intron3;Parent=g22414.t1;
OX451218.1_Phasia_obesa_genome_assembly,_chromosome:_4	AUGUSTUS	CDS	39322810	39322856	0.99	+	2	ID=g22414.t1.CDS4;Parent=g22414.t1;
OX451218.1_Phasia_obesa_genome_assembly,_chromosome:_4	AUGUSTUS	exon	39322810	39322856	.	+	.	ID=g22414.t1.exon4;Parent=g22414.t1;
OX451218.1_Phasia_obesa_genome_assembly,_chromosome:_4	AUGUSTUS	stop_codon	39322854	39322856	.	+	0	ID=g22414.t1.stop1;Parent=g22414.t1;
OX451218.1_Phasia_obesa_genome_assembly,_chromosome:_4	AUGUSTUS	gene	39333138	39333851	.	+	.	ID=g22415;
OX451218.1_Phasia_obesa_genome_assembly,_chromosome:_4	AUGUSTUS	mRNA	39333138	39333851	0.97	+	.	ID=g22415.t1;Parent=g22415;
OX451218.1_Phasia_obesa_genome_assembly,_chromosome:_4	AUGUSTUS	start_codon	39333138	39333140	.	+	0	ID=g22415.t1.start1;Parent=g22415.t1;
OX451218.1_Phasia_obesa_genome_assembly,_chromosome:_4	AUGUSTUS	CDS	39333138	39333203	0.97	+	0	ID=g22415.t1.CDS1;Parent=g22415.t1;
OX451218.1_Phasia_obesa_genome_assembly,_chromosome:_4	AUGUSTUS	exon	39333138	39333203	.	+	.	ID=g22415.t1.exon1;Parent=g22415.t1;
OX451218.1_Phasia_obesa_genome_assembly,_chromosome:_4	AUGUSTUS	intron	39333204	39333278	0.97	+	.	ID=g22415.t1.intron1;Parent=g22415.t1;
OX451218.1_Phasia_obesa_genome_assembly,_chromosome:_4	AUGUSTUS	CDS	39333279	39333851	0.97	+	0	ID=g22415.t1.CDS2;Parent=g22415.t1;
OX451218.1_Phasia_obesa_genome_assembly,_chromosome:_4	AUGUSTUS	exon	39333279	39333851	.	+	.	ID=g22415.t1.exon2;Parent=g22415.t1;
OX451218.1_Phasia_obesa_genome_assembly,_chromosome:_4	AUGUSTUS	stop_codon	39333849	39333851	.	+	0	ID=g22415.t1.stop1;Parent=g22415.t1;
OX451218.1_Phasia_obesa_genome_assembly,_chromosome:_4	AUGUSTUS	gene	39346769	39348035	.	+	.	ID=g22416;
OX451218.1_Phasia_obesa_genome_assembly,_chromosome:_4	AUGUSTUS	mRNA	39346769	39348035	1	+	.	ID=g22416.t1;Parent=g22416;
OX451218.1_Phasia_obesa_genome_assembly,_chromosome:_4	AUGUSTUS	start_codon	39346769	39346771	.	+	0	ID=g22416.t1.start1;Parent=g22416.t1;
OX451218.1_Phasia_obesa_genome_assembly,_chromosome:_4	AUGUSTUS	CDS	39346769	39347320	1	+	0	ID=g22416.t1.CDS1;Parent=g22416.t1;
OX451218.1_Phasia_obesa_genome_assembly,_chromosome:_4	AUGUSTUS	exon	39346769	39347320	.	+	.	ID=g22416.t1.exon1;Parent=g22416.t1;
OX451218.1_Phasia_obesa_genome_assembly,_chromosome:_4	AUGUSTUS	intron	39347321	39347466	1	+	.	ID=g22416.t1.intron1;Parent=g22416.t1;
OX451218.1_Phasia_obesa_genome_assembly,_chromosome:_4	AUGUSTUS	CDS	39347467	39347854	1	+	0	ID=g22416.t1.CDS2;Parent=g22416.t1;
OX451218.1_Phasia_obesa_genome_assembly,_chromosome:_4	AUGUSTUS	exon	39347467	39347854	.	+	.	ID=g22416.t1.exon2;Parent=g22416.t1;
OX451218.1_Phasia_obesa_genome_assembly,_chromosome:_4	AUGUSTUS	intron	39347855	39347919	1	+	.	ID=g22416.t1.intron2;Parent=g22416.t1;
OX451218.1_Phasia_obesa_genome_assembly,_chromosome:_4	AUGUSTUS	CDS	39347920	39348035	1	+	2	ID=g22416.t1.CDS3;Parent=g22416.t1;
OX451218.1_Phasia_obesa_genome_assembly,_chromosome:_4	AUGUSTUS	exon	39347920	39348035	.	+	.	ID=g22416.t1.exon3;Parent=g22416.t1;
OX451218.1_Phasia_obesa_genome_assembly,_chromosome:_4	AUGUSTUS	stop_codon	39348033	39348035	.	+	0	ID=g22416.t1.stop1;Parent=g22416.t1;
OX451218.1_Phasia_obesa_genome_assembly,_chromosome:_4	AUGUSTUS	gene	39348256	39349170	.	-	.	ID=g22417;
OX451218.1_Phasia_obesa_genome_assembly,_chromosome:_4	AUGUSTUS	mRNA	39348256	39349170	1	-	.	ID=g22417.t1;Parent=g22417;
OX451218.1_Phasia_obesa_genome_assembly,_chromosome:_4	AUGUSTUS	stop_codon	39348256	39348258	.	-	0	ID=g22417.t1.stop1;Parent=g22417.t1;
OX451218.1_Phasia_obesa_genome_assembly,_chromosome:_4	AUGUSTUS	CDS	39348256	39349065	1	-	0	ID=g22417.t1.CDS1;Parent=g22417.t1;
OX451218.1_Phasia_obesa_genome_assembly,_chromosome:_4	AUGUSTUS	exon	39348256	39349065	.	-	.	ID=g22417.t1.exon1;Parent=g22417.t1;
OX451218.1_Phasia_obesa_genome_assembly,_chromosome:_4	AUGUSTUS	intron	39349066	39349119	1	-	.	ID=g22417.t1.intron1;Parent=g22417.t1;
OX451218.1_Phasia_obesa_genome_assembly,_chromosome:_4	AUGUSTUS	CDS	39349120	39349170	1	-	0	ID=g22417.t1.CDS2;Parent=g22417.t1;
OX451218.1_Phasia_obesa_genome_assembly,_chromosome:_4	AUGUSTUS	exon	39349120	39349170	.	-	.	ID=g22417.t1.exon2;Parent=g22417.t1;
OX451218.1_Phasia_obesa_genome_assembly,_chromosome:_4	AUGUSTUS	start_codon	39349168	39349170	.	-	0	ID=g22417.t1.start1;Parent=g22417.t1;
OX451218.1_Phasia_obesa_genome_assembly,_chromosome:_4	AUGUSTUS	gene	39367838	39368615	.	-	.	ID=g22418;
OX451218.1_Phasia_obesa_genome_assembly,_chromosome:_4	AUGUSTUS	mRNA	39367838	39368615	1	-	.	ID=g22418.t1;Parent=g22418;
OX451218.1_Phasia_obesa_genome_assembly,_chromosome:_4	AUGUSTUS	stop_codon	39367838	39367840	.	-	0	ID=g22418.t1.stop1;Parent=g22418.t1;
OX451218.1_Phasia_obesa_genome_assembly,_chromosome:_4	AUGUSTUS	CDS	39367838	39367917	1	-	2	ID=g22418.t1.CDS1;Parent=g22418.t1;
OX451218.1_Phasia_obesa_genome_assembly,_chromosome:_4	AUGUSTUS	exon	39367838	39367917	.	-	.	ID=g22418.t1.exon1;Parent=g22418.t1;
OX451218.1_Phasia_obesa_genome_assembly,_chromosome:_4	AUGUSTUS	intron	39367918	39367990	1	-	.	ID=g22418.t1.intron1;Parent=g22418.t1;
OX451218.1_Phasia_obesa_genome_assembly,_chromosome:_4	AUGUSTUS	CDS	39367991	39368141	1	-	0	ID=g22418.t1.CDS2;Parent=g22418.t1;
OX451218.1_Phasia_obesa_genome_assembly,_chromosome:_4	AUGUSTUS	exon	39367991	39368141	.	-	.	ID=g22418.t1.exon2;Parent=g22418.t1;
OX451218.1_Phasia_obesa_genome_assembly,_chromosome:_4	AUGUSTUS	intron	39368142	39368199	1	-	.	ID=g22418.t1.intron2;Parent=g22418.t1;
OX451218.1_Phasia_obesa_genome_assembly,_chromosome:_4	AUGUSTUS	CDS	39368200	39368369	1	-	2	ID=g22418.t1.CDS3;Parent=g22418.t1;
OX451218.1_Phasia_obesa_genome_assembly,_chromosome:_4	AUGUSTUS	exon	39368200	39368369	.	-	.	ID=g22418.t1.exon3;Parent=g22418.t1;
OX451218.1_Phasia_obesa_genome_assembly,_chromosome:_4	AUGUSTUS	intron	39368370	39368436	1	-	.	ID=g22418.t1.intron3;Parent=g22418.t1;
OX451218.1_Phasia_obesa_genome_assembly,_chromosome:_4	AUGUSTUS	CDS	39368437	39368484	1	-	2	ID=g22418.t1.CDS4;Parent=g22418.t1;
OX451218.1_Phasia_obesa_genome_assembly,_chromosome:_4	AUGUSTUS	exon	39368437	39368484	.	-	.	ID=g22418.t1.exon4;Parent=g22418.t1;
OX451218.1_Phasia_obesa_genome_assembly,_chromosome:_4	AUGUSTUS	intron	39368485	39368557	1	-	.	ID=g22418.t1.intron4;Parent=g22418.t1;
OX451218.1_Phasia_obesa_genome_assembly,_chromosome:_4	AUGUSTUS	CDS	39368558	39368615	1	-	0	ID=g22418.t1.CDS5;Parent=g22418.t1;
OX451218.1_Phasia_obesa_genome_assembly,_chromosome:_4	AUGUSTUS	exon	39368558	39368615	.	-	.	ID=g22418.t1.exon5;Parent=g22418.t1;
OX451218.1_Phasia_obesa_genome_assembly,_chromosome:_4	AUGUSTUS	start_codon	39368613	39368615	.	-	0	ID=g22418.t1.start1;Parent=g22418.t1;
OX451218.1_Phasia_obesa_genome_assembly,_chromosome:_4	AUGUSTUS	gene	39369615	39375982	.	+	.	ID=g22419;
OX451218.1_Phasia_obesa_genome_assembly,_chromosome:_4	AUGUSTUS	mRNA	39375342	39375982	1	+	.	ID=g22419.t1;Parent=g22419;
OX451218.1_Phasia_obesa_genome_assembly,_chromosome:_4	AUGUSTUS	start_codon	39375342	39375344	.	+	0	ID=g22419.t1.start1;Parent=g22419.t1;
OX451218.1_Phasia_obesa_genome_assembly,_chromosome:_4	AUGUSTUS	CDS	39375342	39375390	1	+	0	ID=g22419.t1.CDS1;Parent=g22419.t1;
OX451218.1_Phasia_obesa_genome_assembly,_chromosome:_4	AUGUSTUS	exon	39375342	39375390	.	+	.	ID=g22419.t1.exon1;Parent=g22419.t1;
OX451218.1_Phasia_obesa_genome_assembly,_chromosome:_4	AUGUSTUS	intron	39375391	39375446	1	+	.	ID=g22419.t1.intron1;Parent=g22419.t1;
OX451218.1_Phasia_obesa_genome_assembly,_chromosome:_4	AUGUSTUS	CDS	39375447	39375982	1	+	2	ID=g22419.t1.CDS2;Parent=g22419.t1;
OX451218.1_Phasia_obesa_genome_assembly,_chromosome:_4	AUGUSTUS	exon	39375447	39375982	.	+	.	ID=g22419.t1.exon2;Parent=g22419.t1;
OX451218.1_Phasia_obesa_genome_assembly,_chromosome:_4	AUGUSTUS	stop_codon	39375980	39375982	.	+	0	ID=g22419.t1.stop1;Parent=g22419.t1;
OX451218.1_Phasia_obesa_genome_assembly,_chromosome:_4	AUGUSTUS	mRNA	39369615	39375982	0.38	+	.	ID=g22419.t2;Parent=g22419;
OX451218.1_Phasia_obesa_genome_assembly,_chromosome:_4	AUGUSTUS	start_codon	39369615	39369617	.	+	0	ID=g22419.t2.start1;Parent=g22419.t2;
OX451218.1_Phasia_obesa_genome_assembly,_chromosome:_4	AUGUSTUS	CDS	39369615	39369694	0.38	+	0	ID=g22419.t2.CDS1;Parent=g22419.t2;
OX451218.1_Phasia_obesa_genome_assembly,_chromosome:_4	AUGUSTUS	exon	39369615	39369694	.	+	.	ID=g22419.t2.exon1;Parent=g22419.t2;
OX451218.1_Phasia_obesa_genome_assembly,_chromosome:_4	AUGUSTUS	intron	39369695	39375295	0.38	+	.	ID=g22419.t2.intron1;Parent=g22419.t2;
OX451218.1_Phasia_obesa_genome_assembly,_chromosome:_4	AUGUSTUS	CDS	39375296	39375390	0.99	+	1	ID=g22419.t2.CDS2;Parent=g22419.t2;
OX451218.1_Phasia_obesa_genome_assembly,_chromosome:_4	AUGUSTUS	exon	39375296	39375390	.	+	.	ID=g22419.t2.exon2;Parent=g22419.t2;
OX451218.1_Phasia_obesa_genome_assembly,_chromosome:_4	AUGUSTUS	intron	39375391	39375446	1	+	.	ID=g22419.t2.intron2;Parent=g22419.t2;
OX451218.1_Phasia_obesa_genome_assembly,_chromosome:_4	AUGUSTUS	CDS	39375447	39375982	1	+	2	ID=g22419.t2.CDS3;Parent=g22419.t2;
OX451218.1_Phasia_obesa_genome_assembly,_chromosome:_4	AUGUSTUS	exon	39375447	39375982	.	+	.	ID=g22419.t2.exon3;Parent=g22419.t2;
OX451218.1_Phasia_obesa_genome_assembly,_chromosome:_4	AUGUSTUS	stop_codon	39375980	39375982	.	+	0	ID=g22419.t2.stop1;Parent=g22419.t2;
OX451218.1_Phasia_obesa_genome_assembly,_chromosome:_4	AUGUSTUS	gene	39382087	39383091	.	+	.	ID=g22420;
OX451218.1_Phasia_obesa_genome_assembly,_chromosome:_4	AUGUSTUS	mRNA	39382087	39383091	0.87	+	.	ID=g22420.t1;Parent=g22420;
OX451218.1_Phasia_obesa_genome_assembly,_chromosome:_4	AUGUSTUS	start_codon	39382087	39382089	.	+	0	ID=g22420.t1.start1;Parent=g22420.t1;
OX451218.1_Phasia_obesa_genome_assembly,_chromosome:_4	AUGUSTUS	CDS	39382087	39382350	1	+	0	ID=g22420.t1.CDS1;Parent=g22420.t1;
OX451218.1_Phasia_obesa_genome_assembly,_chromosome:_4	AUGUSTUS	exon	39382087	39382350	.	+	.	ID=g22420.t1.exon1;Parent=g22420.t1;
OX451218.1_Phasia_obesa_genome_assembly,_chromosome:_4	AUGUSTUS	intron	39382351	39382416	0.87	+	.	ID=g22420.t1.intron1;Parent=g22420.t1;
OX451218.1_Phasia_obesa_genome_assembly,_chromosome:_4	AUGUSTUS	CDS	39382417	39383091	0.87	+	0	ID=g22420.t1.CDS2;Parent=g22420.t1;
OX451218.1_Phasia_obesa_genome_assembly,_chromosome:_4	AUGUSTUS	exon	39382417	39383091	.	+	.	ID=g22420.t1.exon2;Parent=g22420.t1;
OX451218.1_Phasia_obesa_genome_assembly,_chromosome:_4	AUGUSTUS	stop_codon	39383089	39383091	.	+	0	ID=g22420.t1.stop1;Parent=g22420.t1;
OX451218.1_Phasia_obesa_genome_assembly,_chromosome:_4	AUGUSTUS	gene	39387929	39388196	.	+	.	ID=g22421;
OX451218.1_Phasia_obesa_genome_assembly,_chromosome:_4	AUGUSTUS	mRNA	39387929	39388196	1	+	.	ID=g22421.t1;Parent=g22421;
OX451218.1_Phasia_obesa_genome_assembly,_chromosome:_4	AUGUSTUS	start_codon	39387929	39387931	.	+	0	ID=g22421.t1.start1;Parent=g22421.t1;
OX451218.1_Phasia_obesa_genome_assembly,_chromosome:_4	AUGUSTUS	CDS	39387929	39387967	1	+	0	ID=g22421.t1.CDS1;Parent=g22421.t1;
OX451218.1_Phasia_obesa_genome_assembly,_chromosome:_4	AUGUSTUS	exon	39387929	39387967	.	+	.	ID=g22421.t1.exon1;Parent=g22421.t1;
OX451218.1_Phasia_obesa_genome_assembly,_chromosome:_4	AUGUSTUS	intron	39387968	39388028	1	+	.	ID=g22421.t1.intron1;Parent=g22421.t1;
OX451218.1_Phasia_obesa_genome_assembly,_chromosome:_4	AUGUSTUS	CDS	39388029	39388196	1	+	0	ID=g22421.t1.CDS2;Parent=g22421.t1;
OX451218.1_Phasia_obesa_genome_assembly,_chromosome:_4	AUGUSTUS	exon	39388029	39388196	.	+	.	ID=g22421.t1.exon2;Parent=g22421.t1;
OX451218.1_Phasia_obesa_genome_assembly,_chromosome:_4	AUGUSTUS	stop_codon	39388194	39388196	.	+	0	ID=g22421.t1.stop1;Parent=g22421.t1;
OX451218.1_Phasia_obesa_genome_assembly,_chromosome:_4	AUGUSTUS	gene	39388861	39389682	.	+	.	ID=g22422;
OX451218.1_Phasia_obesa_genome_assembly,_chromosome:_4	AUGUSTUS	mRNA	39388990	39389682	1	+	.	ID=g22422.t1;Parent=g22422;
OX451218.1_Phasia_obesa_genome_assembly,_chromosome:_4	AUGUSTUS	start_codon	39388990	39388992	.	+	0	ID=g22422.t1.start1;Parent=g22422.t1;
OX451218.1_Phasia_obesa_genome_assembly,_chromosome:_4	AUGUSTUS	CDS	39388990	39389682	1	+	0	ID=g22422.t1.CDS1;Parent=g22422.t1;
OX451218.1_Phasia_obesa_genome_assembly,_chromosome:_4	AUGUSTUS	exon	39388990	39389682	.	+	.	ID=g22422.t1.exon1;Parent=g22422.t1;
OX451218.1_Phasia_obesa_genome_assembly,_chromosome:_4	AUGUSTUS	stop_codon	39389680	39389682	.	+	0	ID=g22422.t1.stop1;Parent=g22422.t1;
OX451218.1_Phasia_obesa_genome_assembly,_chromosome:_4	AUGUSTUS	mRNA	39388861	39389682	0.42	+	.	ID=g22422.t2;Parent=g22422;
OX451218.1_Phasia_obesa_genome_assembly,_chromosome:_4	AUGUSTUS	start_codon	39388861	39388863	.	+	0	ID=g22422.t2.start1;Parent=g22422.t2;
OX451218.1_Phasia_obesa_genome_assembly,_chromosome:_4	AUGUSTUS	CDS	39388861	39389682	0.42	+	0	ID=g22422.t2.CDS1;Parent=g22422.t2;
OX451218.1_Phasia_obesa_genome_assembly,_chromosome:_4	AUGUSTUS	exon	39388861	39389682	.	+	.	ID=g22422.t2.exon1;Parent=g22422.t2;
OX451218.1_Phasia_obesa_genome_assembly,_chromosome:_4	AUGUSTUS	stop_codon	39389680	39389682	.	+	0	ID=g22422.t2.stop1;Parent=g22422.t2;
OX451218.1_Phasia_obesa_genome_assembly,_chromosome:_4	AUGUSTUS	gene	39389714	39390569	.	+	.	ID=g22423;
OX451218.1_Phasia_obesa_genome_assembly,_chromosome:_4	AUGUSTUS	mRNA	39389714	39390056	0.98	+	.	ID=g22423.t1;Parent=g22423;
OX451218.1_Phasia_obesa_genome_assembly,_chromosome:_4	AUGUSTUS	start_codon	39389714	39389716	.	+	0	ID=g22423.t1.start1;Parent=g22423.t1;
OX451218.1_Phasia_obesa_genome_assembly,_chromosome:_4	AUGUSTUS	CDS	39389714	39389959	0.99	+	0	ID=g22423.t1.CDS1;Parent=g22423.t1;
OX451218.1_Phasia_obesa_genome_assembly,_chromosome:_4	AUGUSTUS	exon	39389714	39389959	.	+	.	ID=g22423.t1.exon1;Parent=g22423.t1;
OX451218.1_Phasia_obesa_genome_assembly,_chromosome:_4	AUGUSTUS	intron	39389960	39390017	0.98	+	.	ID=g22423.t1.intron1;Parent=g22423.t1;
OX451218.1_Phasia_obesa_genome_assembly,_chromosome:_4	AUGUSTUS	CDS	39390018	39390056	0.98	+	0	ID=g22423.t1.CDS2;Parent=g22423.t1;
OX451218.1_Phasia_obesa_genome_assembly,_chromosome:_4	AUGUSTUS	exon	39390018	39390056	.	+	.	ID=g22423.t1.exon2;Parent=g22423.t1;
OX451218.1_Phasia_obesa_genome_assembly,_chromosome:_4	AUGUSTUS	stop_codon	39390054	39390056	.	+	0	ID=g22423.t1.stop1;Parent=g22423.t1;
OX451218.1_Phasia_obesa_genome_assembly,_chromosome:_4	AUGUSTUS	mRNA	39389714	39390139	0.97	+	.	ID=g22423.t2;Parent=g22423;
OX451218.1_Phasia_obesa_genome_assembly,_chromosome:_4	AUGUSTUS	start_codon	39389714	39389716	.	+	0	ID=g22423.t2.start1;Parent=g22423.t2;
OX451218.1_Phasia_obesa_genome_assembly,_chromosome:_4	AUGUSTUS	CDS	39389714	39390139	0.97	+	0	ID=g22423.t2.CDS1;Parent=g22423.t2;
OX451218.1_Phasia_obesa_genome_assembly,_chromosome:_4	AUGUSTUS	exon	39389714	39390139	.	+	.	ID=g22423.t2.exon1;Parent=g22423.t2;
OX451218.1_Phasia_obesa_genome_assembly,_chromosome:_4	AUGUSTUS	stop_codon	39390137	39390139	.	+	0	ID=g22423.t2.stop1;Parent=g22423.t2;
OX451218.1_Phasia_obesa_genome_assembly,_chromosome:_4	AUGUSTUS	mRNA	39389714	39390569	0.75	+	.	ID=g22423.t3;Parent=g22423;
OX451218.1_Phasia_obesa_genome_assembly,_chromosome:_4	AUGUSTUS	start_codon	39389714	39389716	.	+	0	ID=g22423.t3.start1;Parent=g22423.t3;
OX451218.1_Phasia_obesa_genome_assembly,_chromosome:_4	AUGUSTUS	CDS	39389714	39390134	0.93	+	0	ID=g22423.t3.CDS1;Parent=g22423.t3;
OX451218.1_Phasia_obesa_genome_assembly,_chromosome:_4	AUGUSTUS	exon	39389714	39390134	.	+	.	ID=g22423.t3.exon1;Parent=g22423.t3;
OX451218.1_Phasia_obesa_genome_assembly,_chromosome:_4	AUGUSTUS	intron	39390135	39390552	0.75	+	.	ID=g22423.t3.intron1;Parent=g22423.t3;
OX451218.1_Phasia_obesa_genome_assembly,_chromosome:_4	AUGUSTUS	CDS	39390553	39390569	0.8	+	2	ID=g22423.t3.CDS2;Parent=g22423.t3;
OX451218.1_Phasia_obesa_genome_assembly,_chromosome:_4	AUGUSTUS	exon	39390553	39390569	.	+	.	ID=g22423.t3.exon2;Parent=g22423.t3;
OX451218.1_Phasia_obesa_genome_assembly,_chromosome:_4	AUGUSTUS	stop_codon	39390567	39390569	.	+	0	ID=g22423.t3.stop1;Parent=g22423.t3;
OX451218.1_Phasia_obesa_genome_assembly,_chromosome:_4	AUGUSTUS	gene	39426869	39427807	.	+	.	ID=g22424;
OX451218.1_Phasia_obesa_genome_assembly,_chromosome:_4	AUGUSTUS	mRNA	39426869	39427807	0.77	+	.	ID=g22424.t1;Parent=g22424;
OX451218.1_Phasia_obesa_genome_assembly,_chromosome:_4	AUGUSTUS	start_codon	39426869	39426871	.	+	0	ID=g22424.t1.start1;Parent=g22424.t1;
OX451218.1_Phasia_obesa_genome_assembly,_chromosome:_4	AUGUSTUS	CDS	39426869	39427093	1	+	0	ID=g22424.t1.CDS1;Parent=g22424.t1;
OX451218.1_Phasia_obesa_genome_assembly,_chromosome:_4	AUGUSTUS	exon	39426869	39427093	.	+	.	ID=g22424.t1.exon1;Parent=g22424.t1;
OX451218.1_Phasia_obesa_genome_assembly,_chromosome:_4	AUGUSTUS	intron	39427094	39427161	1	+	.	ID=g22424.t1.intron1;Parent=g22424.t1;
OX451218.1_Phasia_obesa_genome_assembly,_chromosome:_4	AUGUSTUS	CDS	39427162	39427387	0.84	+	0	ID=g22424.t1.CDS2;Parent=g22424.t1;
OX451218.1_Phasia_obesa_genome_assembly,_chromosome:_4	AUGUSTUS	exon	39427162	39427387	.	+	.	ID=g22424.t1.exon2;Parent=g22424.t1;
OX451218.1_Phasia_obesa_genome_assembly,_chromosome:_4	AUGUSTUS	intron	39427388	39427535	0.77	+	.	ID=g22424.t1.intron2;Parent=g22424.t1;
OX451218.1_Phasia_obesa_genome_assembly,_chromosome:_4	AUGUSTUS	CDS	39427536	39427807	0.77	+	2	ID=g22424.t1.CDS3;Parent=g22424.t1;
OX451218.1_Phasia_obesa_genome_assembly,_chromosome:_4	AUGUSTUS	exon	39427536	39427807	.	+	.	ID=g22424.t1.exon3;Parent=g22424.t1;
OX451218.1_Phasia_obesa_genome_assembly,_chromosome:_4	AUGUSTUS	stop_codon	39427805	39427807	.	+	0	ID=g22424.t1.stop1;Parent=g22424.t1;
OX451218.1_Phasia_obesa_genome_assembly,_chromosome:_4	AUGUSTUS	gene	39428848	39429528	.	-	.	ID=g22425;
OX451218.1_Phasia_obesa_genome_assembly,_chromosome:_4	AUGUSTUS	mRNA	39428848	39429528	0.9	-	.	ID=g22425.t1;Parent=g22425;
OX451218.1_Phasia_obesa_genome_assembly,_chromosome:_4	AUGUSTUS	stop_codon	39428848	39428850	.	-	0	ID=g22425.t1.stop1;Parent=g22425.t1;
OX451218.1_Phasia_obesa_genome_assembly,_chromosome:_4	AUGUSTUS	CDS	39428848	39429528	0.9	-	0	ID=g22425.t1.CDS1;Parent=g22425.t1;
OX451218.1_Phasia_obesa_genome_assembly,_chromosome:_4	AUGUSTUS	exon	39428848	39429528	.	-	.	ID=g22425.t1.exon1;Parent=g22425.t1;
OX451218.1_Phasia_obesa_genome_assembly,_chromosome:_4	AUGUSTUS	start_codon	39429526	39429528	.	-	0	ID=g22425.t1.start1;Parent=g22425.t1;
OX451218.1_Phasia_obesa_genome_assembly,_chromosome:_4	AUGUSTUS	gene	39430758	39432816	.	-	.	ID=g22426;
OX451218.1_Phasia_obesa_genome_assembly,_chromosome:_4	AUGUSTUS	mRNA	39430758	39432816	0.08	-	.	ID=g22426.t1;Parent=g22426;
OX451218.1_Phasia_obesa_genome_assembly,_chromosome:_4	AUGUSTUS	stop_codon	39430758	39430760	.	-	0	ID=g22426.t1.stop1;Parent=g22426.t1;
OX451218.1_Phasia_obesa_genome_assembly,_chromosome:_4	AUGUSTUS	CDS	39430758	39430786	0.24	-	2	ID=g22426.t1.CDS1;Parent=g22426.t1;
OX451218.1_Phasia_obesa_genome_assembly,_chromosome:_4	AUGUSTUS	exon	39430758	39430786	.	-	.	ID=g22426.t1.exon1;Parent=g22426.t1;
OX451218.1_Phasia_obesa_genome_assembly,_chromosome:_4	AUGUSTUS	intron	39430787	39431249	0.24	-	.	ID=g22426.t1.intron1;Parent=g22426.t1;
OX451218.1_Phasia_obesa_genome_assembly,_chromosome:_4	AUGUSTUS	CDS	39431250	39431968	0.42	-	1	ID=g22426.t1.CDS2;Parent=g22426.t1;
OX451218.1_Phasia_obesa_genome_assembly,_chromosome:_4	AUGUSTUS	exon	39431250	39431968	.	-	.	ID=g22426.t1.exon2;Parent=g22426.t1;
OX451218.1_Phasia_obesa_genome_assembly,_chromosome:_4	AUGUSTUS	intron	39431969	39432517	0.31	-	.	ID=g22426.t1.intron2;Parent=g22426.t1;
OX451218.1_Phasia_obesa_genome_assembly,_chromosome:_4	AUGUSTUS	CDS	39432518	39432816	0.31	-	0	ID=g22426.t1.CDS3;Parent=g22426.t1;
OX451218.1_Phasia_obesa_genome_assembly,_chromosome:_4	AUGUSTUS	exon	39432518	39432816	.	-	.	ID=g22426.t1.exon3;Parent=g22426.t1;
OX451218.1_Phasia_obesa_genome_assembly,_chromosome:_4	AUGUSTUS	start_codon	39432814	39432816	.	-	0	ID=g22426.t1.start1;Parent=g22426.t1;
OX451218.1_Phasia_obesa_genome_assembly,_chromosome:_4	AUGUSTUS	gene	39435417	39436312	.	-	.	ID=g22427;
OX451218.1_Phasia_obesa_genome_assembly,_chromosome:_4	AUGUSTUS	mRNA	39435417	39436312	1	-	.	ID=g22427.t1;Parent=g22427;
OX451218.1_Phasia_obesa_genome_assembly,_chromosome:_4	AUGUSTUS	stop_codon	39435417	39435419	.	-	0	ID=g22427.t1.stop1;Parent=g22427.t1;
OX451218.1_Phasia_obesa_genome_assembly,_chromosome:_4	AUGUSTUS	CDS	39435417	39435509	1	-	0	ID=g22427.t1.CDS1;Parent=g22427.t1;
OX451218.1_Phasia_obesa_genome_assembly,_chromosome:_4	AUGUSTUS	exon	39435417	39435509	.	-	.	ID=g22427.t1.exon1;Parent=g22427.t1;
OX451218.1_Phasia_obesa_genome_assembly,_chromosome:_4	AUGUSTUS	intron	39435510	39435581	1	-	.	ID=g22427.t1.intron1;Parent=g22427.t1;
OX451218.1_Phasia_obesa_genome_assembly,_chromosome:_4	AUGUSTUS	CDS	39435582	39435791	1	-	0	ID=g22427.t1.CDS2;Parent=g22427.t1;
OX451218.1_Phasia_obesa_genome_assembly,_chromosome:_4	AUGUSTUS	exon	39435582	39435791	.	-	.	ID=g22427.t1.exon2;Parent=g22427.t1;
OX451218.1_Phasia_obesa_genome_assembly,_chromosome:_4	AUGUSTUS	intron	39435792	39435844	1	-	.	ID=g22427.t1.intron2;Parent=g22427.t1;
OX451218.1_Phasia_obesa_genome_assembly,_chromosome:_4	AUGUSTUS	CDS	39435845	39436033	1	-	0	ID=g22427.t1.CDS3;Parent=g22427.t1;
OX451218.1_Phasia_obesa_genome_assembly,_chromosome:_4	AUGUSTUS	exon	39435845	39436033	.	-	.	ID=g22427.t1.exon3;Parent=g22427.t1;
OX451218.1_Phasia_obesa_genome_assembly,_chromosome:_4	AUGUSTUS	intron	39436034	39436102	1	-	.	ID=g22427.t1.intron3;Parent=g22427.t1;
OX451218.1_Phasia_obesa_genome_assembly,_chromosome:_4	AUGUSTUS	CDS	39436103	39436312	1	-	0	ID=g22427.t1.CDS4;Parent=g22427.t1;
OX451218.1_Phasia_obesa_genome_assembly,_chromosome:_4	AUGUSTUS	exon	39436103	39436312	.	-	.	ID=g22427.t1.exon4;Parent=g22427.t1;
OX451218.1_Phasia_obesa_genome_assembly,_chromosome:_4	AUGUSTUS	start_codon	39436310	39436312	.	-	0	ID=g22427.t1.start1;Parent=g22427.t1;
OX451218.1_Phasia_obesa_genome_assembly,_chromosome:_4	GeneMark.hmm3	mRNA	39435417	39436201	.	-	.	ID=g22427.t2;Parent=g22427;
OX451218.1_Phasia_obesa_genome_assembly,_chromosome:_4	GeneMark.hmm3	stop_codon	39435417	39435419	.	-	0	ID=g22427.t2.stop1;Parent=g22427.t2;
OX451218.1_Phasia_obesa_genome_assembly,_chromosome:_4	GeneMark.hmm3	CDS	39435417	39435509	.	-	0	ID=g22427.t2.CDS1;Parent=g22427.t2;
OX451218.1_Phasia_obesa_genome_assembly,_chromosome:_4	GeneMark.hmm3	exon	39435417	39435509	0	-	.	ID=g22427.t2.exon1;Parent=g22427.t2;
OX451218.1_Phasia_obesa_genome_assembly,_chromosome:_4	GeneMark.hmm3	intron	39435510	39435581	.	-	0	ID=g22427.t2.intron1;Parent=g22427.t2;
OX451218.1_Phasia_obesa_genome_assembly,_chromosome:_4	GeneMark.hmm3	CDS	39435582	39435791	.	-	0	ID=g22427.t2.CDS2;Parent=g22427.t2;
OX451218.1_Phasia_obesa_genome_assembly,_chromosome:_4	GeneMark.hmm3	exon	39435582	39435791	0	-	.	ID=g22427.t2.exon2;Parent=g22427.t2;
OX451218.1_Phasia_obesa_genome_assembly,_chromosome:_4	GeneMark.hmm3	intron	39435792	39435844	.	-	0	ID=g22427.t2.intron2;Parent=g22427.t2;
OX451218.1_Phasia_obesa_genome_assembly,_chromosome:_4	GeneMark.hmm3	CDS	39435845	39436033	.	-	0	ID=g22427.t2.CDS3;Parent=g22427.t2;
OX451218.1_Phasia_obesa_genome_assembly,_chromosome:_4	GeneMark.hmm3	exon	39435845	39436033	0	-	.	ID=g22427.t2.exon3;Parent=g22427.t2;
OX451218.1_Phasia_obesa_genome_assembly,_chromosome:_4	GeneMark.hmm3	intron	39436034	39436102	.	-	0	ID=g22427.t2.intron3;Parent=g22427.t2;
OX451218.1_Phasia_obesa_genome_assembly,_chromosome:_4	GeneMark.hmm3	CDS	39436103	39436201	.	-	0	ID=g22427.t2.CDS4;Parent=g22427.t2;
OX451218.1_Phasia_obesa_genome_assembly,_chromosome:_4	GeneMark.hmm3	exon	39436103	39436201	0	-	.	ID=g22427.t2.exon4;Parent=g22427.t2;
OX451218.1_Phasia_obesa_genome_assembly,_chromosome:_4	GeneMark.hmm3	start_codon	39436199	39436201	.	-	0	ID=g22427.t2.start1;Parent=g22427.t2;
OX451218.1_Phasia_obesa_genome_assembly,_chromosome:_4	AUGUSTUS	gene	39463918	39464385	.	+	.	ID=g22428;
OX451218.1_Phasia_obesa_genome_assembly,_chromosome:_4	AUGUSTUS	mRNA	39463918	39464385	1	+	.	ID=g22428.t1;Parent=g22428;
OX451218.1_Phasia_obesa_genome_assembly,_chromosome:_4	AUGUSTUS	start_codon	39463918	39463920	.	+	0	ID=g22428.t1.start1;Parent=g22428.t1;
OX451218.1_Phasia_obesa_genome_assembly,_chromosome:_4	AUGUSTUS	CDS	39463918	39464385	1	+	0	ID=g22428.t1.CDS1;Parent=g22428.t1;
OX451218.1_Phasia_obesa_genome_assembly,_chromosome:_4	AUGUSTUS	exon	39463918	39464385	.	+	.	ID=g22428.t1.exon1;Parent=g22428.t1;
OX451218.1_Phasia_obesa_genome_assembly,_chromosome:_4	AUGUSTUS	stop_codon	39464383	39464385	.	+	0	ID=g22428.t1.stop1;Parent=g22428.t1;
OX451218.1_Phasia_obesa_genome_assembly,_chromosome:_4	AUGUSTUS	gene	39465227	39465511	.	+	.	ID=g22429;
OX451218.1_Phasia_obesa_genome_assembly,_chromosome:_4	AUGUSTUS	mRNA	39465227	39465511	0.7	+	.	ID=g22429.t1;Parent=g22429;
OX451218.1_Phasia_obesa_genome_assembly,_chromosome:_4	AUGUSTUS	start_codon	39465227	39465229	.	+	0	ID=g22429.t1.start1;Parent=g22429.t1;
OX451218.1_Phasia_obesa_genome_assembly,_chromosome:_4	AUGUSTUS	CDS	39465227	39465511	0.7	+	0	ID=g22429.t1.CDS1;Parent=g22429.t1;
OX451218.1_Phasia_obesa_genome_assembly,_chromosome:_4	AUGUSTUS	exon	39465227	39465511	.	+	.	ID=g22429.t1.exon1;Parent=g22429.t1;
OX451218.1_Phasia_obesa_genome_assembly,_chromosome:_4	AUGUSTUS	stop_codon	39465509	39465511	.	+	0	ID=g22429.t1.stop1;Parent=g22429.t1;
OX451218.1_Phasia_obesa_genome_assembly,_chromosome:_4	AUGUSTUS	gene	39472770	39473300	.	+	.	ID=g22430;
OX451218.1_Phasia_obesa_genome_assembly,_chromosome:_4	AUGUSTUS	mRNA	39472770	39473300	0.97	+	.	ID=g22430.t1;Parent=g22430;
OX451218.1_Phasia_obesa_genome_assembly,_chromosome:_4	AUGUSTUS	start_codon	39472770	39472772	.	+	0	ID=g22430.t1.start1;Parent=g22430.t1;
OX451218.1_Phasia_obesa_genome_assembly,_chromosome:_4	AUGUSTUS	CDS	39472770	39473300	0.97	+	0	ID=g22430.t1.CDS1;Parent=g22430.t1;
OX451218.1_Phasia_obesa_genome_assembly,_chromosome:_4	AUGUSTUS	exon	39472770	39473300	.	+	.	ID=g22430.t1.exon1;Parent=g22430.t1;
OX451218.1_Phasia_obesa_genome_assembly,_chromosome:_4	AUGUSTUS	stop_codon	39473298	39473300	.	+	0	ID=g22430.t1.stop1;Parent=g22430.t1;
OX451218.1_Phasia_obesa_genome_assembly,_chromosome:_4	AUGUSTUS	gene	39473769	39477361	.	+	.	ID=g22431;
OX451218.1_Phasia_obesa_genome_assembly,_chromosome:_4	AUGUSTUS	mRNA	39473769	39477361	1	+	.	ID=g22431.t1;Parent=g22431;
OX451218.1_Phasia_obesa_genome_assembly,_chromosome:_4	AUGUSTUS	start_codon	39473769	39473771	.	+	0	ID=g22431.t1.start1;Parent=g22431.t1;
OX451218.1_Phasia_obesa_genome_assembly,_chromosome:_4	AUGUSTUS	CDS	39473769	39474012	1	+	0	ID=g22431.t1.CDS1;Parent=g22431.t1;
OX451218.1_Phasia_obesa_genome_assembly,_chromosome:_4	AUGUSTUS	exon	39473769	39474012	.	+	.	ID=g22431.t1.exon1;Parent=g22431.t1;
OX451218.1_Phasia_obesa_genome_assembly,_chromosome:_4	AUGUSTUS	intron	39474013	39476669	1	+	.	ID=g22431.t1.intron1;Parent=g22431.t1;
OX451218.1_Phasia_obesa_genome_assembly,_chromosome:_4	AUGUSTUS	CDS	39476670	39477361	1	+	2	ID=g22431.t1.CDS2;Parent=g22431.t1;
OX451218.1_Phasia_obesa_genome_assembly,_chromosome:_4	AUGUSTUS	exon	39476670	39477361	.	+	.	ID=g22431.t1.exon2;Parent=g22431.t1;
OX451218.1_Phasia_obesa_genome_assembly,_chromosome:_4	AUGUSTUS	stop_codon	39477359	39477361	.	+	0	ID=g22431.t1.stop1;Parent=g22431.t1;
OX451218.1_Phasia_obesa_genome_assembly,_chromosome:_4	AUGUSTUS	gene	39477390	39480041	.	+	.	ID=g22432;
OX451218.1_Phasia_obesa_genome_assembly,_chromosome:_4	AUGUSTUS	mRNA	39477390	39480041	1	+	.	ID=g22432.t1;Parent=g22432;
OX451218.1_Phasia_obesa_genome_assembly,_chromosome:_4	AUGUSTUS	start_codon	39477390	39477392	.	+	0	ID=g22432.t1.start1;Parent=g22432.t1;
OX451218.1_Phasia_obesa_genome_assembly,_chromosome:_4	AUGUSTUS	CDS	39477390	39478082	1	+	0	ID=g22432.t1.CDS1;Parent=g22432.t1;
OX451218.1_Phasia_obesa_genome_assembly,_chromosome:_4	AUGUSTUS	exon	39477390	39478082	.	+	.	ID=g22432.t1.exon1;Parent=g22432.t1;
OX451218.1_Phasia_obesa_genome_assembly,_chromosome:_4	AUGUSTUS	intron	39478083	39478148	1	+	.	ID=g22432.t1.intron1;Parent=g22432.t1;
OX451218.1_Phasia_obesa_genome_assembly,_chromosome:_4	AUGUSTUS	CDS	39478149	39478377	1	+	0	ID=g22432.t1.CDS2;Parent=g22432.t1;
OX451218.1_Phasia_obesa_genome_assembly,_chromosome:_4	AUGUSTUS	exon	39478149	39478377	.	+	.	ID=g22432.t1.exon2;Parent=g22432.t1;
OX451218.1_Phasia_obesa_genome_assembly,_chromosome:_4	AUGUSTUS	intron	39478378	39478573	1	+	.	ID=g22432.t1.intron2;Parent=g22432.t1;
OX451218.1_Phasia_obesa_genome_assembly,_chromosome:_4	AUGUSTUS	CDS	39478574	39479209	1	+	2	ID=g22432.t1.CDS3;Parent=g22432.t1;
OX451218.1_Phasia_obesa_genome_assembly,_chromosome:_4	AUGUSTUS	exon	39478574	39479209	.	+	.	ID=g22432.t1.exon3;Parent=g22432.t1;
OX451218.1_Phasia_obesa_genome_assembly,_chromosome:_4	AUGUSTUS	intron	39479210	39479370	1	+	.	ID=g22432.t1.intron3;Parent=g22432.t1;
OX451218.1_Phasia_obesa_genome_assembly,_chromosome:_4	AUGUSTUS	CDS	39479371	39480041	1	+	2	ID=g22432.t1.CDS4;Parent=g22432.t1;
OX451218.1_Phasia_obesa_genome_assembly,_chromosome:_4	AUGUSTUS	exon	39479371	39480041	.	+	.	ID=g22432.t1.exon4;Parent=g22432.t1;
OX451218.1_Phasia_obesa_genome_assembly,_chromosome:_4	AUGUSTUS	stop_codon	39480039	39480041	.	+	0	ID=g22432.t1.stop1;Parent=g22432.t1;
OX451218.1_Phasia_obesa_genome_assembly,_chromosome:_4	AUGUSTUS	gene	39499587	39500865	.	+	.	ID=g22433;
OX451218.1_Phasia_obesa_genome_assembly,_chromosome:_4	AUGUSTUS	mRNA	39499587	39500865	1	+	.	ID=g22433.t1;Parent=g22433;
OX451218.1_Phasia_obesa_genome_assembly,_chromosome:_4	AUGUSTUS	start_codon	39499587	39499589	.	+	0	ID=g22433.t1.start1;Parent=g22433.t1;
OX451218.1_Phasia_obesa_genome_assembly,_chromosome:_4	AUGUSTUS	CDS	39499587	39499712	1	+	0	ID=g22433.t1.CDS1;Parent=g22433.t1;
OX451218.1_Phasia_obesa_genome_assembly,_chromosome:_4	AUGUSTUS	exon	39499587	39499712	.	+	.	ID=g22433.t1.exon1;Parent=g22433.t1;
OX451218.1_Phasia_obesa_genome_assembly,_chromosome:_4	AUGUSTUS	intron	39499713	39500463	1	+	.	ID=g22433.t1.intron1;Parent=g22433.t1;
OX451218.1_Phasia_obesa_genome_assembly,_chromosome:_4	AUGUSTUS	CDS	39500464	39500865	1	+	0	ID=g22433.t1.CDS2;Parent=g22433.t1;
OX451218.1_Phasia_obesa_genome_assembly,_chromosome:_4	AUGUSTUS	exon	39500464	39500865	.	+	.	ID=g22433.t1.exon2;Parent=g22433.t1;
OX451218.1_Phasia_obesa_genome_assembly,_chromosome:_4	AUGUSTUS	stop_codon	39500863	39500865	.	+	0	ID=g22433.t1.stop1;Parent=g22433.t1;
OX451218.1_Phasia_obesa_genome_assembly,_chromosome:_4	AUGUSTUS	gene	39560492	39561423	.	+	.	ID=g22434;
OX451218.1_Phasia_obesa_genome_assembly,_chromosome:_4	AUGUSTUS	mRNA	39560492	39561423	0.99	+	.	ID=g22434.t1;Parent=g22434;
OX451218.1_Phasia_obesa_genome_assembly,_chromosome:_4	AUGUSTUS	start_codon	39560492	39560494	.	+	0	ID=g22434.t1.start1;Parent=g22434.t1;
OX451218.1_Phasia_obesa_genome_assembly,_chromosome:_4	AUGUSTUS	CDS	39560492	39560702	1	+	0	ID=g22434.t1.CDS1;Parent=g22434.t1;
OX451218.1_Phasia_obesa_genome_assembly,_chromosome:_4	AUGUSTUS	exon	39560492	39560702	.	+	.	ID=g22434.t1.exon1;Parent=g22434.t1;
OX451218.1_Phasia_obesa_genome_assembly,_chromosome:_4	AUGUSTUS	intron	39560703	39560768	1	+	.	ID=g22434.t1.intron1;Parent=g22434.t1;
OX451218.1_Phasia_obesa_genome_assembly,_chromosome:_4	AUGUSTUS	CDS	39560769	39560848	0.99	+	2	ID=g22434.t1.CDS2;Parent=g22434.t1;
OX451218.1_Phasia_obesa_genome_assembly,_chromosome:_4	AUGUSTUS	exon	39560769	39560848	.	+	.	ID=g22434.t1.exon2;Parent=g22434.t1;
OX451218.1_Phasia_obesa_genome_assembly,_chromosome:_4	AUGUSTUS	intron	39560849	39560965	0.99	+	.	ID=g22434.t1.intron2;Parent=g22434.t1;
OX451218.1_Phasia_obesa_genome_assembly,_chromosome:_4	AUGUSTUS	CDS	39560966	39561076	1	+	0	ID=g22434.t1.CDS3;Parent=g22434.t1;
OX451218.1_Phasia_obesa_genome_assembly,_chromosome:_4	AUGUSTUS	exon	39560966	39561076	.	+	.	ID=g22434.t1.exon3;Parent=g22434.t1;
OX451218.1_Phasia_obesa_genome_assembly,_chromosome:_4	AUGUSTUS	intron	39561077	39561146	1	+	.	ID=g22434.t1.intron3;Parent=g22434.t1;
OX451218.1_Phasia_obesa_genome_assembly,_chromosome:_4	AUGUSTUS	CDS	39561147	39561359	1	+	0	ID=g22434.t1.CDS4;Parent=g22434.t1;
OX451218.1_Phasia_obesa_genome_assembly,_chromosome:_4	AUGUSTUS	exon	39561147	39561359	.	+	.	ID=g22434.t1.exon4;Parent=g22434.t1;
OX451218.1_Phasia_obesa_genome_assembly,_chromosome:_4	AUGUSTUS	intron	39561360	39561417	1	+	.	ID=g22434.t1.intron4;Parent=g22434.t1;
OX451218.1_Phasia_obesa_genome_assembly,_chromosome:_4	AUGUSTUS	CDS	39561418	39561423	1	+	0	ID=g22434.t1.CDS5;Parent=g22434.t1;
OX451218.1_Phasia_obesa_genome_assembly,_chromosome:_4	AUGUSTUS	exon	39561418	39561423	.	+	.	ID=g22434.t1.exon5;Parent=g22434.t1;
OX451218.1_Phasia_obesa_genome_assembly,_chromosome:_4	AUGUSTUS	stop_codon	39561421	39561423	.	+	0	ID=g22434.t1.stop1;Parent=g22434.t1;
OX451218.1_Phasia_obesa_genome_assembly,_chromosome:_4	AUGUSTUS	gene	39561632	39592920	.	+	.	ID=g22435;
OX451218.1_Phasia_obesa_genome_assembly,_chromosome:_4	AUGUSTUS	mRNA	39561632	39592920	0.31	+	.	ID=g22435.t1;Parent=g22435;
OX451218.1_Phasia_obesa_genome_assembly,_chromosome:_4	AUGUSTUS	start_codon	39561632	39561634	.	+	0	ID=g22435.t1.start1;Parent=g22435.t1;
OX451218.1_Phasia_obesa_genome_assembly,_chromosome:_4	AUGUSTUS	CDS	39561632	39561662	0.58	+	0	ID=g22435.t1.CDS1;Parent=g22435.t1;
OX451218.1_Phasia_obesa_genome_assembly,_chromosome:_4	AUGUSTUS	exon	39561632	39561662	.	+	.	ID=g22435.t1.exon1;Parent=g22435.t1;
OX451218.1_Phasia_obesa_genome_assembly,_chromosome:_4	AUGUSTUS	intron	39561663	39561730	0.58	+	.	ID=g22435.t1.intron1;Parent=g22435.t1;
OX451218.1_Phasia_obesa_genome_assembly,_chromosome:_4	AUGUSTUS	CDS	39561731	39561750	0.75	+	2	ID=g22435.t1.CDS2;Parent=g22435.t1;
OX451218.1_Phasia_obesa_genome_assembly,_chromosome:_4	AUGUSTUS	exon	39561731	39561750	.	+	.	ID=g22435.t1.exon2;Parent=g22435.t1;
OX451218.1_Phasia_obesa_genome_assembly,_chromosome:_4	AUGUSTUS	intron	39561751	39561807	1	+	.	ID=g22435.t1.intron2;Parent=g22435.t1;
OX451218.1_Phasia_obesa_genome_assembly,_chromosome:_4	AUGUSTUS	CDS	39561808	39561967	0.5	+	0	ID=g22435.t1.CDS3;Parent=g22435.t1;
OX451218.1_Phasia_obesa_genome_assembly,_chromosome:_4	AUGUSTUS	exon	39561808	39561967	.	+	.	ID=g22435.t1.exon3;Parent=g22435.t1;
OX451218.1_Phasia_obesa_genome_assembly,_chromosome:_4	AUGUSTUS	intron	39561968	39562042	1	+	.	ID=g22435.t1.intron3;Parent=g22435.t1;
OX451218.1_Phasia_obesa_genome_assembly,_chromosome:_4	AUGUSTUS	CDS	39562043	39562117	0.95	+	2	ID=g22435.t1.CDS4;Parent=g22435.t1;
OX451218.1_Phasia_obesa_genome_assembly,_chromosome:_4	AUGUSTUS	exon	39562043	39562117	.	+	.	ID=g22435.t1.exon4;Parent=g22435.t1;
OX451218.1_Phasia_obesa_genome_assembly,_chromosome:_4	AUGUSTUS	intron	39562118	39592750	0.89	+	.	ID=g22435.t1.intron4;Parent=g22435.t1;
OX451218.1_Phasia_obesa_genome_assembly,_chromosome:_4	AUGUSTUS	CDS	39592751	39592920	0.94	+	2	ID=g22435.t1.CDS5;Parent=g22435.t1;
OX451218.1_Phasia_obesa_genome_assembly,_chromosome:_4	AUGUSTUS	exon	39592751	39592920	.	+	.	ID=g22435.t1.exon5;Parent=g22435.t1;
OX451218.1_Phasia_obesa_genome_assembly,_chromosome:_4	AUGUSTUS	stop_codon	39592918	39592920	.	+	0	ID=g22435.t1.stop1;Parent=g22435.t1;
OX451218.1_Phasia_obesa_genome_assembly,_chromosome:_4	AUGUSTUS	gene	39621498	39621842	.	+	.	ID=g22436;
OX451218.1_Phasia_obesa_genome_assembly,_chromosome:_4	AUGUSTUS	mRNA	39621498	39621842	0.97	+	.	ID=g22436.t1;Parent=g22436;
OX451218.1_Phasia_obesa_genome_assembly,_chromosome:_4	AUGUSTUS	start_codon	39621498	39621500	.	+	0	ID=g22436.t1.start1;Parent=g22436.t1;
OX451218.1_Phasia_obesa_genome_assembly,_chromosome:_4	AUGUSTUS	CDS	39621498	39621516	0.97	+	0	ID=g22436.t1.CDS1;Parent=g22436.t1;
OX451218.1_Phasia_obesa_genome_assembly,_chromosome:_4	AUGUSTUS	exon	39621498	39621516	.	+	.	ID=g22436.t1.exon1;Parent=g22436.t1;
OX451218.1_Phasia_obesa_genome_assembly,_chromosome:_4	AUGUSTUS	intron	39621517	39621621	0.97	+	.	ID=g22436.t1.intron1;Parent=g22436.t1;
OX451218.1_Phasia_obesa_genome_assembly,_chromosome:_4	AUGUSTUS	CDS	39621622	39621842	0.97	+	2	ID=g22436.t1.CDS2;Parent=g22436.t1;
OX451218.1_Phasia_obesa_genome_assembly,_chromosome:_4	AUGUSTUS	exon	39621622	39621842	.	+	.	ID=g22436.t1.exon2;Parent=g22436.t1;
OX451218.1_Phasia_obesa_genome_assembly,_chromosome:_4	AUGUSTUS	stop_codon	39621840	39621842	.	+	0	ID=g22436.t1.stop1;Parent=g22436.t1;
OX451218.1_Phasia_obesa_genome_assembly,_chromosome:_4	AUGUSTUS	gene	39621912	39622130	.	+	.	ID=g22437;
OX451218.1_Phasia_obesa_genome_assembly,_chromosome:_4	AUGUSTUS	mRNA	39621912	39622130	1	+	.	ID=g22437.t1;Parent=g22437;
OX451218.1_Phasia_obesa_genome_assembly,_chromosome:_4	AUGUSTUS	start_codon	39621912	39621914	.	+	0	ID=g22437.t1.start1;Parent=g22437.t1;
OX451218.1_Phasia_obesa_genome_assembly,_chromosome:_4	AUGUSTUS	CDS	39621912	39622130	1	+	0	ID=g22437.t1.CDS1;Parent=g22437.t1;
OX451218.1_Phasia_obesa_genome_assembly,_chromosome:_4	AUGUSTUS	exon	39621912	39622130	.	+	.	ID=g22437.t1.exon1;Parent=g22437.t1;
OX451218.1_Phasia_obesa_genome_assembly,_chromosome:_4	AUGUSTUS	stop_codon	39622128	39622130	.	+	0	ID=g22437.t1.stop1;Parent=g22437.t1;
OX451218.1_Phasia_obesa_genome_assembly,_chromosome:_4	AUGUSTUS	gene	39622581	39623709	.	+	.	ID=g22438;
OX451218.1_Phasia_obesa_genome_assembly,_chromosome:_4	AUGUSTUS	mRNA	39622581	39623709	0.54	+	.	ID=g22438.t1;Parent=g22438;
OX451218.1_Phasia_obesa_genome_assembly,_chromosome:_4	AUGUSTUS	start_codon	39622581	39622583	.	+	0	ID=g22438.t1.start1;Parent=g22438.t1;
OX451218.1_Phasia_obesa_genome_assembly,_chromosome:_4	AUGUSTUS	CDS	39622581	39622711	0.89	+	0	ID=g22438.t1.CDS1;Parent=g22438.t1;
OX451218.1_Phasia_obesa_genome_assembly,_chromosome:_4	AUGUSTUS	exon	39622581	39622711	.	+	.	ID=g22438.t1.exon1;Parent=g22438.t1;
OX451218.1_Phasia_obesa_genome_assembly,_chromosome:_4	AUGUSTUS	intron	39622712	39622800	0.89	+	.	ID=g22438.t1.intron1;Parent=g22438.t1;
OX451218.1_Phasia_obesa_genome_assembly,_chromosome:_4	AUGUSTUS	CDS	39622801	39623045	0.62	+	1	ID=g22438.t1.CDS2;Parent=g22438.t1;
OX451218.1_Phasia_obesa_genome_assembly,_chromosome:_4	AUGUSTUS	exon	39622801	39623045	.	+	.	ID=g22438.t1.exon2;Parent=g22438.t1;
OX451218.1_Phasia_obesa_genome_assembly,_chromosome:_4	AUGUSTUS	intron	39623046	39623127	0.61	+	.	ID=g22438.t1.intron2;Parent=g22438.t1;
OX451218.1_Phasia_obesa_genome_assembly,_chromosome:_4	AUGUSTUS	CDS	39623128	39623484	0.61	+	2	ID=g22438.t1.CDS3;Parent=g22438.t1;
OX451218.1_Phasia_obesa_genome_assembly,_chromosome:_4	AUGUSTUS	exon	39623128	39623484	.	+	.	ID=g22438.t1.exon3;Parent=g22438.t1;
OX451218.1_Phasia_obesa_genome_assembly,_chromosome:_4	AUGUSTUS	intron	39623485	39623539	1	+	.	ID=g22438.t1.intron3;Parent=g22438.t1;
OX451218.1_Phasia_obesa_genome_assembly,_chromosome:_4	AUGUSTUS	CDS	39623540	39623709	1	+	2	ID=g22438.t1.CDS4;Parent=g22438.t1;
OX451218.1_Phasia_obesa_genome_assembly,_chromosome:_4	AUGUSTUS	exon	39623540	39623709	.	+	.	ID=g22438.t1.exon4;Parent=g22438.t1;
OX451218.1_Phasia_obesa_genome_assembly,_chromosome:_4	AUGUSTUS	stop_codon	39623707	39623709	.	+	0	ID=g22438.t1.stop1;Parent=g22438.t1;
OX451218.1_Phasia_obesa_genome_assembly,_chromosome:_4	AUGUSTUS	gene	39655591	39656277	.	+	.	ID=g22439;
OX451218.1_Phasia_obesa_genome_assembly,_chromosome:_4	AUGUSTUS	mRNA	39655591	39656277	1	+	.	ID=g22439.t1;Parent=g22439;
OX451218.1_Phasia_obesa_genome_assembly,_chromosome:_4	AUGUSTUS	start_codon	39655591	39655593	.	+	0	ID=g22439.t1.start1;Parent=g22439.t1;
OX451218.1_Phasia_obesa_genome_assembly,_chromosome:_4	AUGUSTUS	CDS	39655591	39656277	1	+	0	ID=g22439.t1.CDS1;Parent=g22439.t1;
OX451218.1_Phasia_obesa_genome_assembly,_chromosome:_4	AUGUSTUS	exon	39655591	39656277	.	+	.	ID=g22439.t1.exon1;Parent=g22439.t1;
OX451218.1_Phasia_obesa_genome_assembly,_chromosome:_4	AUGUSTUS	stop_codon	39656275	39656277	.	+	0	ID=g22439.t1.stop1;Parent=g22439.t1;
OX451218.1_Phasia_obesa_genome_assembly,_chromosome:_4	AUGUSTUS	gene	39658757	39666212	.	-	.	ID=g22440;
OX451218.1_Phasia_obesa_genome_assembly,_chromosome:_4	AUGUSTUS	mRNA	39658757	39666212	0.93	-	.	ID=g22440.t1;Parent=g22440;
OX451218.1_Phasia_obesa_genome_assembly,_chromosome:_4	AUGUSTUS	stop_codon	39658757	39658759	.	-	0	ID=g22440.t1.stop1;Parent=g22440.t1;
OX451218.1_Phasia_obesa_genome_assembly,_chromosome:_4	AUGUSTUS	CDS	39658757	39659090	0.93	-	1	ID=g22440.t1.CDS1;Parent=g22440.t1;
OX451218.1_Phasia_obesa_genome_assembly,_chromosome:_4	AUGUSTUS	exon	39658757	39659090	.	-	.	ID=g22440.t1.exon1;Parent=g22440.t1;
OX451218.1_Phasia_obesa_genome_assembly,_chromosome:_4	AUGUSTUS	intron	39659091	39665948	0.93	-	.	ID=g22440.t1.intron1;Parent=g22440.t1;
OX451218.1_Phasia_obesa_genome_assembly,_chromosome:_4	AUGUSTUS	CDS	39665949	39666025	0.93	-	0	ID=g22440.t1.CDS2;Parent=g22440.t1;
OX451218.1_Phasia_obesa_genome_assembly,_chromosome:_4	AUGUSTUS	exon	39665949	39666025	.	-	.	ID=g22440.t1.exon2;Parent=g22440.t1;
OX451218.1_Phasia_obesa_genome_assembly,_chromosome:_4	AUGUSTUS	intron	39666026	39666095	1	-	.	ID=g22440.t1.intron2;Parent=g22440.t1;
OX451218.1_Phasia_obesa_genome_assembly,_chromosome:_4	AUGUSTUS	CDS	39666096	39666212	1	-	0	ID=g22440.t1.CDS3;Parent=g22440.t1;
OX451218.1_Phasia_obesa_genome_assembly,_chromosome:_4	AUGUSTUS	exon	39666096	39666212	.	-	.	ID=g22440.t1.exon3;Parent=g22440.t1;
OX451218.1_Phasia_obesa_genome_assembly,_chromosome:_4	AUGUSTUS	start_codon	39666210	39666212	.	-	0	ID=g22440.t1.start1;Parent=g22440.t1;
OX451218.1_Phasia_obesa_genome_assembly,_chromosome:_4	AUGUSTUS	gene	39670857	39671459	.	+	.	ID=g22441;
OX451218.1_Phasia_obesa_genome_assembly,_chromosome:_4	AUGUSTUS	mRNA	39670857	39671459	1	+	.	ID=g22441.t1;Parent=g22441;
OX451218.1_Phasia_obesa_genome_assembly,_chromosome:_4	AUGUSTUS	start_codon	39670857	39670859	.	+	0	ID=g22441.t1.start1;Parent=g22441.t1;
OX451218.1_Phasia_obesa_genome_assembly,_chromosome:_4	AUGUSTUS	CDS	39670857	39671459	1	+	0	ID=g22441.t1.CDS1;Parent=g22441.t1;
OX451218.1_Phasia_obesa_genome_assembly,_chromosome:_4	AUGUSTUS	exon	39670857	39671459	.	+	.	ID=g22441.t1.exon1;Parent=g22441.t1;
OX451218.1_Phasia_obesa_genome_assembly,_chromosome:_4	AUGUSTUS	stop_codon	39671457	39671459	.	+	0	ID=g22441.t1.stop1;Parent=g22441.t1;
OX451218.1_Phasia_obesa_genome_assembly,_chromosome:_4	AUGUSTUS	gene	39673492	39674091	.	-	.	ID=g22442;
OX451218.1_Phasia_obesa_genome_assembly,_chromosome:_4	AUGUSTUS	mRNA	39673492	39674091	0.76	-	.	ID=g22442.t1;Parent=g22442;
OX451218.1_Phasia_obesa_genome_assembly,_chromosome:_4	AUGUSTUS	stop_codon	39673492	39673494	.	-	0	ID=g22442.t1.stop1;Parent=g22442.t1;
OX451218.1_Phasia_obesa_genome_assembly,_chromosome:_4	AUGUSTUS	CDS	39673492	39674091	0.76	-	0	ID=g22442.t1.CDS1;Parent=g22442.t1;
OX451218.1_Phasia_obesa_genome_assembly,_chromosome:_4	AUGUSTUS	exon	39673492	39674091	.	-	.	ID=g22442.t1.exon1;Parent=g22442.t1;
OX451218.1_Phasia_obesa_genome_assembly,_chromosome:_4	AUGUSTUS	start_codon	39674089	39674091	.	-	0	ID=g22442.t1.start1;Parent=g22442.t1;
OX451218.1_Phasia_obesa_genome_assembly,_chromosome:_4	AUGUSTUS	gene	39674313	39675518	.	-	.	ID=g22443;
OX451218.1_Phasia_obesa_genome_assembly,_chromosome:_4	AUGUSTUS	mRNA	39674313	39675518	1	-	.	ID=g22443.t1;Parent=g22443;
OX451218.1_Phasia_obesa_genome_assembly,_chromosome:_4	AUGUSTUS	stop_codon	39674313	39674315	.	-	0	ID=g22443.t1.stop1;Parent=g22443.t1;
OX451218.1_Phasia_obesa_genome_assembly,_chromosome:_4	AUGUSTUS	CDS	39674313	39675518	1	-	0	ID=g22443.t1.CDS1;Parent=g22443.t1;
OX451218.1_Phasia_obesa_genome_assembly,_chromosome:_4	AUGUSTUS	exon	39674313	39675518	.	-	.	ID=g22443.t1.exon1;Parent=g22443.t1;
OX451218.1_Phasia_obesa_genome_assembly,_chromosome:_4	AUGUSTUS	start_codon	39675516	39675518	.	-	0	ID=g22443.t1.start1;Parent=g22443.t1;
OX451218.1_Phasia_obesa_genome_assembly,_chromosome:_4	AUGUSTUS	gene	39675830	39676132	.	+	.	ID=g22444;
OX451218.1_Phasia_obesa_genome_assembly,_chromosome:_4	AUGUSTUS	mRNA	39675830	39676132	1	+	.	ID=g22444.t1;Parent=g22444;
OX451218.1_Phasia_obesa_genome_assembly,_chromosome:_4	AUGUSTUS	start_codon	39675830	39675832	.	+	0	ID=g22444.t1.start1;Parent=g22444.t1;
OX451218.1_Phasia_obesa_genome_assembly,_chromosome:_4	AUGUSTUS	CDS	39675830	39676132	1	+	0	ID=g22444.t1.CDS1;Parent=g22444.t1;
OX451218.1_Phasia_obesa_genome_assembly,_chromosome:_4	AUGUSTUS	exon	39675830	39676132	.	+	.	ID=g22444.t1.exon1;Parent=g22444.t1;
OX451218.1_Phasia_obesa_genome_assembly,_chromosome:_4	AUGUSTUS	stop_codon	39676130	39676132	.	+	0	ID=g22444.t1.stop1;Parent=g22444.t1;
OX451218.1_Phasia_obesa_genome_assembly,_chromosome:_4	AUGUSTUS	gene	39676914	39678914	.	+	.	ID=g22445;
OX451218.1_Phasia_obesa_genome_assembly,_chromosome:_4	AUGUSTUS	mRNA	39676914	39678914	0.86	+	.	ID=g22445.t1;Parent=g22445;
OX451218.1_Phasia_obesa_genome_assembly,_chromosome:_4	AUGUSTUS	start_codon	39676914	39676916	.	+	0	ID=g22445.t1.start1;Parent=g22445.t1;
OX451218.1_Phasia_obesa_genome_assembly,_chromosome:_4	AUGUSTUS	CDS	39676914	39677119	0.86	+	0	ID=g22445.t1.CDS1;Parent=g22445.t1;
OX451218.1_Phasia_obesa_genome_assembly,_chromosome:_4	AUGUSTUS	exon	39676914	39677119	.	+	.	ID=g22445.t1.exon1;Parent=g22445.t1;
OX451218.1_Phasia_obesa_genome_assembly,_chromosome:_4	AUGUSTUS	intron	39677120	39677998	0.86	+	.	ID=g22445.t1.intron1;Parent=g22445.t1;
OX451218.1_Phasia_obesa_genome_assembly,_chromosome:_4	AUGUSTUS	CDS	39677999	39678914	0.86	+	1	ID=g22445.t1.CDS2;Parent=g22445.t1;
OX451218.1_Phasia_obesa_genome_assembly,_chromosome:_4	AUGUSTUS	exon	39677999	39678914	.	+	.	ID=g22445.t1.exon2;Parent=g22445.t1;
OX451218.1_Phasia_obesa_genome_assembly,_chromosome:_4	AUGUSTUS	stop_codon	39678912	39678914	.	+	0	ID=g22445.t1.stop1;Parent=g22445.t1;
OX451218.1_Phasia_obesa_genome_assembly,_chromosome:_4	AUGUSTUS	gene	39694136	39697548	.	+	.	ID=g22446;
OX451218.1_Phasia_obesa_genome_assembly,_chromosome:_4	AUGUSTUS	mRNA	39694136	39697548	0.3	+	.	ID=g22446.t1;Parent=g22446;
OX451218.1_Phasia_obesa_genome_assembly,_chromosome:_4	AUGUSTUS	start_codon	39694136	39694138	.	+	0	ID=g22446.t1.start1;Parent=g22446.t1;
OX451218.1_Phasia_obesa_genome_assembly,_chromosome:_4	AUGUSTUS	CDS	39694136	39694229	0.44	+	0	ID=g22446.t1.CDS1;Parent=g22446.t1;
OX451218.1_Phasia_obesa_genome_assembly,_chromosome:_4	AUGUSTUS	exon	39694136	39694229	.	+	.	ID=g22446.t1.exon1;Parent=g22446.t1;
OX451218.1_Phasia_obesa_genome_assembly,_chromosome:_4	AUGUSTUS	intron	39694230	39697161	0.88	+	.	ID=g22446.t1.intron1;Parent=g22446.t1;
OX451218.1_Phasia_obesa_genome_assembly,_chromosome:_4	AUGUSTUS	CDS	39697162	39697360	0.88	+	2	ID=g22446.t1.CDS2;Parent=g22446.t1;
OX451218.1_Phasia_obesa_genome_assembly,_chromosome:_4	AUGUSTUS	exon	39697162	39697360	.	+	.	ID=g22446.t1.exon2;Parent=g22446.t1;
OX451218.1_Phasia_obesa_genome_assembly,_chromosome:_4	AUGUSTUS	intron	39697361	39697436	1	+	.	ID=g22446.t1.intron2;Parent=g22446.t1;
OX451218.1_Phasia_obesa_genome_assembly,_chromosome:_4	AUGUSTUS	CDS	39697437	39697548	0.66	+	1	ID=g22446.t1.CDS3;Parent=g22446.t1;
OX451218.1_Phasia_obesa_genome_assembly,_chromosome:_4	AUGUSTUS	exon	39697437	39697548	.	+	.	ID=g22446.t1.exon3;Parent=g22446.t1;
OX451218.1_Phasia_obesa_genome_assembly,_chromosome:_4	AUGUSTUS	stop_codon	39697546	39697548	.	+	0	ID=g22446.t1.stop1;Parent=g22446.t1;
OX451218.1_Phasia_obesa_genome_assembly,_chromosome:_4	AUGUSTUS	gene	39697610	39697930	.	+	.	ID=g22447;
OX451218.1_Phasia_obesa_genome_assembly,_chromosome:_4	AUGUSTUS	mRNA	39697610	39697930	0.7	+	.	ID=g22447.t1;Parent=g22447;
OX451218.1_Phasia_obesa_genome_assembly,_chromosome:_4	AUGUSTUS	start_codon	39697610	39697612	.	+	0	ID=g22447.t1.start1;Parent=g22447.t1;
OX451218.1_Phasia_obesa_genome_assembly,_chromosome:_4	AUGUSTUS	CDS	39697610	39697930	0.7	+	0	ID=g22447.t1.CDS1;Parent=g22447.t1;
OX451218.1_Phasia_obesa_genome_assembly,_chromosome:_4	AUGUSTUS	exon	39697610	39697930	.	+	.	ID=g22447.t1.exon1;Parent=g22447.t1;
OX451218.1_Phasia_obesa_genome_assembly,_chromosome:_4	AUGUSTUS	stop_codon	39697928	39697930	.	+	0	ID=g22447.t1.stop1;Parent=g22447.t1;
OX451218.1_Phasia_obesa_genome_assembly,_chromosome:_4	AUGUSTUS	gene	39698086	39698556	.	-	.	ID=g22448;
OX451218.1_Phasia_obesa_genome_assembly,_chromosome:_4	AUGUSTUS	mRNA	39698086	39698556	1	-	.	ID=g22448.t1;Parent=g22448;
OX451218.1_Phasia_obesa_genome_assembly,_chromosome:_4	AUGUSTUS	stop_codon	39698086	39698088	.	-	0	ID=g22448.t1.stop1;Parent=g22448.t1;
OX451218.1_Phasia_obesa_genome_assembly,_chromosome:_4	AUGUSTUS	CDS	39698086	39698556	1	-	0	ID=g22448.t1.CDS1;Parent=g22448.t1;
OX451218.1_Phasia_obesa_genome_assembly,_chromosome:_4	AUGUSTUS	exon	39698086	39698556	.	-	.	ID=g22448.t1.exon1;Parent=g22448.t1;
OX451218.1_Phasia_obesa_genome_assembly,_chromosome:_4	AUGUSTUS	start_codon	39698554	39698556	.	-	0	ID=g22448.t1.start1;Parent=g22448.t1;
OX451218.1_Phasia_obesa_genome_assembly,_chromosome:_4	AUGUSTUS	gene	39699399	39699677	.	-	.	ID=g22449;
OX451218.1_Phasia_obesa_genome_assembly,_chromosome:_4	AUGUSTUS	mRNA	39699399	39699677	0.96	-	.	ID=g22449.t1;Parent=g22449;
OX451218.1_Phasia_obesa_genome_assembly,_chromosome:_4	AUGUSTUS	stop_codon	39699399	39699401	.	-	0	ID=g22449.t1.stop1;Parent=g22449.t1;
OX451218.1_Phasia_obesa_genome_assembly,_chromosome:_4	AUGUSTUS	CDS	39699399	39699677	0.96	-	0	ID=g22449.t1.CDS1;Parent=g22449.t1;
OX451218.1_Phasia_obesa_genome_assembly,_chromosome:_4	AUGUSTUS	exon	39699399	39699677	.	-	.	ID=g22449.t1.exon1;Parent=g22449.t1;
OX451218.1_Phasia_obesa_genome_assembly,_chromosome:_4	AUGUSTUS	start_codon	39699675	39699677	.	-	0	ID=g22449.t1.start1;Parent=g22449.t1;
OX451218.1_Phasia_obesa_genome_assembly,_chromosome:_4	AUGUSTUS	gene	39723699	39724388	.	+	.	ID=g22450;
OX451218.1_Phasia_obesa_genome_assembly,_chromosome:_4	AUGUSTUS	mRNA	39723699	39724388	1	+	.	ID=g22450.t1;Parent=g22450;
OX451218.1_Phasia_obesa_genome_assembly,_chromosome:_4	AUGUSTUS	start_codon	39723699	39723701	.	+	0	ID=g22450.t1.start1;Parent=g22450.t1;
OX451218.1_Phasia_obesa_genome_assembly,_chromosome:_4	AUGUSTUS	CDS	39723699	39723903	1	+	0	ID=g22450.t1.CDS1;Parent=g22450.t1;
OX451218.1_Phasia_obesa_genome_assembly,_chromosome:_4	AUGUSTUS	exon	39723699	39723903	.	+	.	ID=g22450.t1.exon1;Parent=g22450.t1;
OX451218.1_Phasia_obesa_genome_assembly,_chromosome:_4	AUGUSTUS	intron	39723904	39723987	1	+	.	ID=g22450.t1.intron1;Parent=g22450.t1;
OX451218.1_Phasia_obesa_genome_assembly,_chromosome:_4	AUGUSTUS	CDS	39723988	39724388	1	+	2	ID=g22450.t1.CDS2;Parent=g22450.t1;
OX451218.1_Phasia_obesa_genome_assembly,_chromosome:_4	AUGUSTUS	exon	39723988	39724388	.	+	.	ID=g22450.t1.exon2;Parent=g22450.t1;
OX451218.1_Phasia_obesa_genome_assembly,_chromosome:_4	AUGUSTUS	stop_codon	39724386	39724388	.	+	0	ID=g22450.t1.stop1;Parent=g22450.t1;
OX451218.1_Phasia_obesa_genome_assembly,_chromosome:_4	AUGUSTUS	gene	39725073	39725644	.	-	.	ID=g22451;
OX451218.1_Phasia_obesa_genome_assembly,_chromosome:_4	AUGUSTUS	mRNA	39725073	39725644	0.98	-	.	ID=g22451.t1;Parent=g22451;
OX451218.1_Phasia_obesa_genome_assembly,_chromosome:_4	AUGUSTUS	stop_codon	39725073	39725075	.	-	0	ID=g22451.t1.stop1;Parent=g22451.t1;
OX451218.1_Phasia_obesa_genome_assembly,_chromosome:_4	AUGUSTUS	CDS	39725073	39725475	0.98	-	1	ID=g22451.t1.CDS1;Parent=g22451.t1;
OX451218.1_Phasia_obesa_genome_assembly,_chromosome:_4	AUGUSTUS	exon	39725073	39725475	.	-	.	ID=g22451.t1.exon1;Parent=g22451.t1;
OX451218.1_Phasia_obesa_genome_assembly,_chromosome:_4	AUGUSTUS	intron	39725476	39725528	1	-	.	ID=g22451.t1.intron1;Parent=g22451.t1;
OX451218.1_Phasia_obesa_genome_assembly,_chromosome:_4	AUGUSTUS	CDS	39725529	39725644	1	-	0	ID=g22451.t1.CDS2;Parent=g22451.t1;
OX451218.1_Phasia_obesa_genome_assembly,_chromosome:_4	AUGUSTUS	exon	39725529	39725644	.	-	.	ID=g22451.t1.exon2;Parent=g22451.t1;
OX451218.1_Phasia_obesa_genome_assembly,_chromosome:_4	AUGUSTUS	start_codon	39725642	39725644	.	-	0	ID=g22451.t1.start1;Parent=g22451.t1;
OX451218.1_Phasia_obesa_genome_assembly,_chromosome:_4	AUGUSTUS	gene	39732275	39733062	.	-	.	ID=g22452;
OX451218.1_Phasia_obesa_genome_assembly,_chromosome:_4	AUGUSTUS	mRNA	39732275	39733062	0.87	-	.	ID=g22452.t1;Parent=g22452;
OX451218.1_Phasia_obesa_genome_assembly,_chromosome:_4	AUGUSTUS	stop_codon	39732275	39732277	.	-	0	ID=g22452.t1.stop1;Parent=g22452.t1;
OX451218.1_Phasia_obesa_genome_assembly,_chromosome:_4	AUGUSTUS	CDS	39732275	39732310	0.9	-	0	ID=g22452.t1.CDS1;Parent=g22452.t1;
OX451218.1_Phasia_obesa_genome_assembly,_chromosome:_4	AUGUSTUS	exon	39732275	39732310	.	-	.	ID=g22452.t1.exon1;Parent=g22452.t1;
OX451218.1_Phasia_obesa_genome_assembly,_chromosome:_4	AUGUSTUS	intron	39732311	39732709	0.87	-	.	ID=g22452.t1.intron1;Parent=g22452.t1;
OX451218.1_Phasia_obesa_genome_assembly,_chromosome:_4	AUGUSTUS	CDS	39732710	39732949	0.97	-	0	ID=g22452.t1.CDS2;Parent=g22452.t1;
OX451218.1_Phasia_obesa_genome_assembly,_chromosome:_4	AUGUSTUS	exon	39732710	39732949	.	-	.	ID=g22452.t1.exon2;Parent=g22452.t1;
OX451218.1_Phasia_obesa_genome_assembly,_chromosome:_4	AUGUSTUS	intron	39732950	39733029	0.97	-	.	ID=g22452.t1.intron2;Parent=g22452.t1;
OX451218.1_Phasia_obesa_genome_assembly,_chromosome:_4	AUGUSTUS	CDS	39733030	39733062	1	-	0	ID=g22452.t1.CDS3;Parent=g22452.t1;
OX451218.1_Phasia_obesa_genome_assembly,_chromosome:_4	AUGUSTUS	exon	39733030	39733062	.	-	.	ID=g22452.t1.exon3;Parent=g22452.t1;
OX451218.1_Phasia_obesa_genome_assembly,_chromosome:_4	AUGUSTUS	start_codon	39733060	39733062	.	-	0	ID=g22452.t1.start1;Parent=g22452.t1;
OX451218.1_Phasia_obesa_genome_assembly,_chromosome:_4	AUGUSTUS	gene	39765915	39766277	.	+	.	ID=g22453;
OX451218.1_Phasia_obesa_genome_assembly,_chromosome:_4	AUGUSTUS	mRNA	39765915	39766277	0.81	+	.	ID=g22453.t1;Parent=g22453;
OX451218.1_Phasia_obesa_genome_assembly,_chromosome:_4	AUGUSTUS	start_codon	39765915	39765917	.	+	0	ID=g22453.t1.start1;Parent=g22453.t1;
OX451218.1_Phasia_obesa_genome_assembly,_chromosome:_4	AUGUSTUS	CDS	39765915	39766277	0.81	+	0	ID=g22453.t1.CDS1;Parent=g22453.t1;
OX451218.1_Phasia_obesa_genome_assembly,_chromosome:_4	AUGUSTUS	exon	39765915	39766277	.	+	.	ID=g22453.t1.exon1;Parent=g22453.t1;
OX451218.1_Phasia_obesa_genome_assembly,_chromosome:_4	AUGUSTUS	stop_codon	39766275	39766277	.	+	0	ID=g22453.t1.stop1;Parent=g22453.t1;
OX451218.1_Phasia_obesa_genome_assembly,_chromosome:_4	AUGUSTUS	gene	39801290	39804720	.	+	.	ID=g22454;
OX451218.1_Phasia_obesa_genome_assembly,_chromosome:_4	AUGUSTUS	mRNA	39801290	39804720	0.71	+	.	ID=g22454.t1;Parent=g22454;
OX451218.1_Phasia_obesa_genome_assembly,_chromosome:_4	AUGUSTUS	start_codon	39801290	39801292	.	+	0	ID=g22454.t1.start1;Parent=g22454.t1;
OX451218.1_Phasia_obesa_genome_assembly,_chromosome:_4	AUGUSTUS	CDS	39801290	39801352	0.71	+	0	ID=g22454.t1.CDS1;Parent=g22454.t1;
OX451218.1_Phasia_obesa_genome_assembly,_chromosome:_4	AUGUSTUS	exon	39801290	39801352	.	+	.	ID=g22454.t1.exon1;Parent=g22454.t1;
OX451218.1_Phasia_obesa_genome_assembly,_chromosome:_4	AUGUSTUS	intron	39801353	39804222	0.71	+	.	ID=g22454.t1.intron1;Parent=g22454.t1;
OX451218.1_Phasia_obesa_genome_assembly,_chromosome:_4	AUGUSTUS	CDS	39804223	39804720	1	+	0	ID=g22454.t1.CDS2;Parent=g22454.t1;
OX451218.1_Phasia_obesa_genome_assembly,_chromosome:_4	AUGUSTUS	exon	39804223	39804720	.	+	.	ID=g22454.t1.exon2;Parent=g22454.t1;
OX451218.1_Phasia_obesa_genome_assembly,_chromosome:_4	AUGUSTUS	stop_codon	39804718	39804720	.	+	0	ID=g22454.t1.stop1;Parent=g22454.t1;
OX451218.1_Phasia_obesa_genome_assembly,_chromosome:_4	AUGUSTUS	gene	39814011	39814841	.	-	.	ID=g22455;
OX451218.1_Phasia_obesa_genome_assembly,_chromosome:_4	AUGUSTUS	mRNA	39814011	39814841	0.42	-	.	ID=g22455.t1;Parent=g22455;
OX451218.1_Phasia_obesa_genome_assembly,_chromosome:_4	AUGUSTUS	stop_codon	39814011	39814013	.	-	0	ID=g22455.t1.stop1;Parent=g22455.t1;
OX451218.1_Phasia_obesa_genome_assembly,_chromosome:_4	AUGUSTUS	CDS	39814011	39814119	0.71	-	1	ID=g22455.t1.CDS1;Parent=g22455.t1;
OX451218.1_Phasia_obesa_genome_assembly,_chromosome:_4	AUGUSTUS	exon	39814011	39814119	.	-	.	ID=g22455.t1.exon1;Parent=g22455.t1;
OX451218.1_Phasia_obesa_genome_assembly,_chromosome:_4	AUGUSTUS	intron	39814120	39814510	0.65	-	.	ID=g22455.t1.intron1;Parent=g22455.t1;
OX451218.1_Phasia_obesa_genome_assembly,_chromosome:_4	AUGUSTUS	CDS	39814511	39814734	0.72	-	0	ID=g22455.t1.CDS2;Parent=g22455.t1;
OX451218.1_Phasia_obesa_genome_assembly,_chromosome:_4	AUGUSTUS	exon	39814511	39814734	.	-	.	ID=g22455.t1.exon2;Parent=g22455.t1;
OX451218.1_Phasia_obesa_genome_assembly,_chromosome:_4	AUGUSTUS	intron	39814735	39814796	0.8	-	.	ID=g22455.t1.intron2;Parent=g22455.t1;
OX451218.1_Phasia_obesa_genome_assembly,_chromosome:_4	AUGUSTUS	CDS	39814797	39814841	0.6	-	0	ID=g22455.t1.CDS3;Parent=g22455.t1;
OX451218.1_Phasia_obesa_genome_assembly,_chromosome:_4	AUGUSTUS	exon	39814797	39814841	.	-	.	ID=g22455.t1.exon3;Parent=g22455.t1;
OX451218.1_Phasia_obesa_genome_assembly,_chromosome:_4	AUGUSTUS	start_codon	39814839	39814841	.	-	0	ID=g22455.t1.start1;Parent=g22455.t1;
OX451218.1_Phasia_obesa_genome_assembly,_chromosome:_4	AUGUSTUS	gene	39815760	39816008	.	-	.	ID=g22456;
OX451218.1_Phasia_obesa_genome_assembly,_chromosome:_4	AUGUSTUS	mRNA	39815760	39816008	0.95	-	.	ID=g22456.t1;Parent=g22456;
OX451218.1_Phasia_obesa_genome_assembly,_chromosome:_4	AUGUSTUS	stop_codon	39815760	39815762	.	-	0	ID=g22456.t1.stop1;Parent=g22456.t1;
OX451218.1_Phasia_obesa_genome_assembly,_chromosome:_4	AUGUSTUS	CDS	39815760	39816008	0.95	-	0	ID=g22456.t1.CDS1;Parent=g22456.t1;
OX451218.1_Phasia_obesa_genome_assembly,_chromosome:_4	AUGUSTUS	exon	39815760	39816008	.	-	.	ID=g22456.t1.exon1;Parent=g22456.t1;
OX451218.1_Phasia_obesa_genome_assembly,_chromosome:_4	AUGUSTUS	start_codon	39816006	39816008	.	-	0	ID=g22456.t1.start1;Parent=g22456.t1;
OX451218.1_Phasia_obesa_genome_assembly,_chromosome:_4	AUGUSTUS	gene	39816089	39817155	.	-	.	ID=g22457;
OX451218.1_Phasia_obesa_genome_assembly,_chromosome:_4	AUGUSTUS	mRNA	39816089	39817155	0.53	-	.	ID=g22457.t1;Parent=g22457;
OX451218.1_Phasia_obesa_genome_assembly,_chromosome:_4	AUGUSTUS	stop_codon	39816089	39816091	.	-	0	ID=g22457.t1.stop1;Parent=g22457.t1;
OX451218.1_Phasia_obesa_genome_assembly,_chromosome:_4	AUGUSTUS	CDS	39816089	39816575	0.96	-	1	ID=g22457.t1.CDS1;Parent=g22457.t1;
OX451218.1_Phasia_obesa_genome_assembly,_chromosome:_4	AUGUSTUS	exon	39816089	39816575	.	-	.	ID=g22457.t1.exon1;Parent=g22457.t1;
OX451218.1_Phasia_obesa_genome_assembly,_chromosome:_4	AUGUSTUS	intron	39816576	39816838	0.96	-	.	ID=g22457.t1.intron1;Parent=g22457.t1;
OX451218.1_Phasia_obesa_genome_assembly,_chromosome:_4	AUGUSTUS	CDS	39816839	39817155	0.54	-	0	ID=g22457.t1.CDS2;Parent=g22457.t1;
OX451218.1_Phasia_obesa_genome_assembly,_chromosome:_4	AUGUSTUS	exon	39816839	39817155	.	-	.	ID=g22457.t1.exon2;Parent=g22457.t1;
OX451218.1_Phasia_obesa_genome_assembly,_chromosome:_4	AUGUSTUS	start_codon	39817153	39817155	.	-	0	ID=g22457.t1.start1;Parent=g22457.t1;
OX451218.1_Phasia_obesa_genome_assembly,_chromosome:_4	AUGUSTUS	gene	39817807	39818160	.	-	.	ID=g22458;
OX451218.1_Phasia_obesa_genome_assembly,_chromosome:_4	AUGUSTUS	mRNA	39817807	39818160	1	-	.	ID=g22458.t1;Parent=g22458;
OX451218.1_Phasia_obesa_genome_assembly,_chromosome:_4	AUGUSTUS	stop_codon	39817807	39817809	.	-	0	ID=g22458.t1.stop1;Parent=g22458.t1;
OX451218.1_Phasia_obesa_genome_assembly,_chromosome:_4	AUGUSTUS	CDS	39817807	39818160	1	-	0	ID=g22458.t1.CDS1;Parent=g22458.t1;
OX451218.1_Phasia_obesa_genome_assembly,_chromosome:_4	AUGUSTUS	exon	39817807	39818160	.	-	.	ID=g22458.t1.exon1;Parent=g22458.t1;
OX451218.1_Phasia_obesa_genome_assembly,_chromosome:_4	AUGUSTUS	start_codon	39818158	39818160	.	-	0	ID=g22458.t1.start1;Parent=g22458.t1;
OX451218.1_Phasia_obesa_genome_assembly,_chromosome:_4	AUGUSTUS	gene	39831333	39832291	.	-	.	ID=g22459;
OX451218.1_Phasia_obesa_genome_assembly,_chromosome:_4	AUGUSTUS	mRNA	39832034	39832291	0.8	-	.	ID=g22459.t1;Parent=g22459;
OX451218.1_Phasia_obesa_genome_assembly,_chromosome:_4	AUGUSTUS	stop_codon	39832034	39832036	.	-	0	ID=g22459.t1.stop1;Parent=g22459.t1;
OX451218.1_Phasia_obesa_genome_assembly,_chromosome:_4	AUGUSTUS	CDS	39832034	39832291	0.8	-	0	ID=g22459.t1.CDS1;Parent=g22459.t1;
OX451218.1_Phasia_obesa_genome_assembly,_chromosome:_4	AUGUSTUS	exon	39832034	39832291	.	-	.	ID=g22459.t1.exon1;Parent=g22459.t1;
OX451218.1_Phasia_obesa_genome_assembly,_chromosome:_4	AUGUSTUS	start_codon	39832289	39832291	.	-	0	ID=g22459.t1.start1;Parent=g22459.t1;
OX451218.1_Phasia_obesa_genome_assembly,_chromosome:_4	AUGUSTUS	mRNA	39831333	39832291	0.33	-	.	ID=g22459.t2;Parent=g22459;
OX451218.1_Phasia_obesa_genome_assembly,_chromosome:_4	AUGUSTUS	stop_codon	39831333	39831335	.	-	0	ID=g22459.t2.stop1;Parent=g22459.t2;
OX451218.1_Phasia_obesa_genome_assembly,_chromosome:_4	AUGUSTUS	CDS	39831333	39831579	0.42	-	1	ID=g22459.t2.CDS1;Parent=g22459.t2;
OX451218.1_Phasia_obesa_genome_assembly,_chromosome:_4	AUGUSTUS	exon	39831333	39831579	.	-	.	ID=g22459.t2.exon1;Parent=g22459.t2;
OX451218.1_Phasia_obesa_genome_assembly,_chromosome:_4	AUGUSTUS	intron	39831580	39831862	0.33	-	.	ID=g22459.t2.intron1;Parent=g22459.t2;
OX451218.1_Phasia_obesa_genome_assembly,_chromosome:_4	AUGUSTUS	CDS	39831863	39831971	0.33	-	2	ID=g22459.t2.CDS2;Parent=g22459.t2;
OX451218.1_Phasia_obesa_genome_assembly,_chromosome:_4	AUGUSTUS	exon	39831863	39831971	.	-	.	ID=g22459.t2.exon2;Parent=g22459.t2;
OX451218.1_Phasia_obesa_genome_assembly,_chromosome:_4	AUGUSTUS	intron	39831972	39832191	0.83	-	.	ID=g22459.t2.intron2;Parent=g22459.t2;
OX451218.1_Phasia_obesa_genome_assembly,_chromosome:_4	AUGUSTUS	CDS	39832192	39832291	0.84	-	0	ID=g22459.t2.CDS3;Parent=g22459.t2;
OX451218.1_Phasia_obesa_genome_assembly,_chromosome:_4	AUGUSTUS	exon	39832192	39832291	.	-	.	ID=g22459.t2.exon3;Parent=g22459.t2;
OX451218.1_Phasia_obesa_genome_assembly,_chromosome:_4	AUGUSTUS	start_codon	39832289	39832291	.	-	0	ID=g22459.t2.start1;Parent=g22459.t2;
OX451218.1_Phasia_obesa_genome_assembly,_chromosome:_4	AUGUSTUS	mRNA	39831333	39831927	0.53	-	.	ID=g22459.t3;Parent=g22459;
OX451218.1_Phasia_obesa_genome_assembly,_chromosome:_4	AUGUSTUS	stop_codon	39831333	39831335	.	-	0	ID=g22459.t3.stop1;Parent=g22459.t3;
OX451218.1_Phasia_obesa_genome_assembly,_chromosome:_4	AUGUSTUS	CDS	39831333	39831579	0.54	-	1	ID=g22459.t3.CDS1;Parent=g22459.t3;
OX451218.1_Phasia_obesa_genome_assembly,_chromosome:_4	AUGUSTUS	exon	39831333	39831579	.	-	.	ID=g22459.t3.exon1;Parent=g22459.t3;
OX451218.1_Phasia_obesa_genome_assembly,_chromosome:_4	AUGUSTUS	intron	39831580	39831862	0.53	-	.	ID=g22459.t3.intron1;Parent=g22459.t3;
OX451218.1_Phasia_obesa_genome_assembly,_chromosome:_4	AUGUSTUS	CDS	39831863	39831927	0.53	-	0	ID=g22459.t3.CDS2;Parent=g22459.t3;
OX451218.1_Phasia_obesa_genome_assembly,_chromosome:_4	AUGUSTUS	exon	39831863	39831927	.	-	.	ID=g22459.t3.exon2;Parent=g22459.t3;
OX451218.1_Phasia_obesa_genome_assembly,_chromosome:_4	AUGUSTUS	start_codon	39831925	39831927	.	-	0	ID=g22459.t3.start1;Parent=g22459.t3;
OX451218.1_Phasia_obesa_genome_assembly,_chromosome:_4	AUGUSTUS	gene	39833236	39833859	.	-	.	ID=g22460;
OX451218.1_Phasia_obesa_genome_assembly,_chromosome:_4	AUGUSTUS	mRNA	39833236	39833859	1	-	.	ID=g22460.t1;Parent=g22460;
OX451218.1_Phasia_obesa_genome_assembly,_chromosome:_4	AUGUSTUS	stop_codon	39833236	39833238	.	-	0	ID=g22460.t1.stop1;Parent=g22460.t1;
OX451218.1_Phasia_obesa_genome_assembly,_chromosome:_4	AUGUSTUS	CDS	39833236	39833859	1	-	0	ID=g22460.t1.CDS1;Parent=g22460.t1;
OX451218.1_Phasia_obesa_genome_assembly,_chromosome:_4	AUGUSTUS	exon	39833236	39833859	.	-	.	ID=g22460.t1.exon1;Parent=g22460.t1;
OX451218.1_Phasia_obesa_genome_assembly,_chromosome:_4	AUGUSTUS	start_codon	39833857	39833859	.	-	0	ID=g22460.t1.start1;Parent=g22460.t1;
OX451218.1_Phasia_obesa_genome_assembly,_chromosome:_4	AUGUSTUS	mRNA	39833236	39833625	0.99	-	.	ID=g22460.t2;Parent=g22460;
OX451218.1_Phasia_obesa_genome_assembly,_chromosome:_4	AUGUSTUS	stop_codon	39833236	39833238	.	-	0	ID=g22460.t2.stop1;Parent=g22460.t2;
OX451218.1_Phasia_obesa_genome_assembly,_chromosome:_4	AUGUSTUS	CDS	39833236	39833625	0.99	-	0	ID=g22460.t2.CDS1;Parent=g22460.t2;
OX451218.1_Phasia_obesa_genome_assembly,_chromosome:_4	AUGUSTUS	exon	39833236	39833625	.	-	.	ID=g22460.t2.exon1;Parent=g22460.t2;
OX451218.1_Phasia_obesa_genome_assembly,_chromosome:_4	AUGUSTUS	start_codon	39833623	39833625	.	-	0	ID=g22460.t2.start1;Parent=g22460.t2;
OX451218.1_Phasia_obesa_genome_assembly,_chromosome:_4	AUGUSTUS	gene	39834188	39834886	.	-	.	ID=g22461;
OX451218.1_Phasia_obesa_genome_assembly,_chromosome:_4	AUGUSTUS	mRNA	39834188	39834886	0.63	-	.	ID=g22461.t1;Parent=g22461;
OX451218.1_Phasia_obesa_genome_assembly,_chromosome:_4	AUGUSTUS	stop_codon	39834188	39834190	.	-	0	ID=g22461.t1.stop1;Parent=g22461.t1;
OX451218.1_Phasia_obesa_genome_assembly,_chromosome:_4	AUGUSTUS	CDS	39834188	39834886	0.63	-	0	ID=g22461.t1.CDS1;Parent=g22461.t1;
OX451218.1_Phasia_obesa_genome_assembly,_chromosome:_4	AUGUSTUS	exon	39834188	39834886	.	-	.	ID=g22461.t1.exon1;Parent=g22461.t1;
OX451218.1_Phasia_obesa_genome_assembly,_chromosome:_4	AUGUSTUS	start_codon	39834884	39834886	.	-	0	ID=g22461.t1.start1;Parent=g22461.t1;
OX451218.1_Phasia_obesa_genome_assembly,_chromosome:_4	AUGUSTUS	gene	39834869	39835192	.	+	.	ID=g22462;
OX451218.1_Phasia_obesa_genome_assembly,_chromosome:_4	AUGUSTUS	mRNA	39834869	39835192	1	+	.	ID=g22462.t1;Parent=g22462;
OX451218.1_Phasia_obesa_genome_assembly,_chromosome:_4	AUGUSTUS	start_codon	39834869	39834871	.	+	0	ID=g22462.t1.start1;Parent=g22462.t1;
OX451218.1_Phasia_obesa_genome_assembly,_chromosome:_4	AUGUSTUS	CDS	39834869	39835192	1	+	0	ID=g22462.t1.CDS1;Parent=g22462.t1;
OX451218.1_Phasia_obesa_genome_assembly,_chromosome:_4	AUGUSTUS	exon	39834869	39835192	.	+	.	ID=g22462.t1.exon1;Parent=g22462.t1;
OX451218.1_Phasia_obesa_genome_assembly,_chromosome:_4	AUGUSTUS	stop_codon	39835190	39835192	.	+	0	ID=g22462.t1.stop1;Parent=g22462.t1;
OX451218.1_Phasia_obesa_genome_assembly,_chromosome:_4	AUGUSTUS	gene	39835471	39838882	.	-	.	ID=g22463;
OX451218.1_Phasia_obesa_genome_assembly,_chromosome:_4	AUGUSTUS	mRNA	39835471	39838882	0.9	-	.	ID=g22463.t1;Parent=g22463;
OX451218.1_Phasia_obesa_genome_assembly,_chromosome:_4	AUGUSTUS	stop_codon	39835471	39835473	.	-	0	ID=g22463.t1.stop1;Parent=g22463.t1;
OX451218.1_Phasia_obesa_genome_assembly,_chromosome:_4	AUGUSTUS	CDS	39835471	39835840	0.91	-	1	ID=g22463.t1.CDS1;Parent=g22463.t1;
OX451218.1_Phasia_obesa_genome_assembly,_chromosome:_4	AUGUSTUS	exon	39835471	39835840	.	-	.	ID=g22463.t1.exon1;Parent=g22463.t1;
OX451218.1_Phasia_obesa_genome_assembly,_chromosome:_4	AUGUSTUS	intron	39835841	39838874	0.92	-	.	ID=g22463.t1.intron1;Parent=g22463.t1;
OX451218.1_Phasia_obesa_genome_assembly,_chromosome:_4	AUGUSTUS	CDS	39838875	39838882	0.92	-	0	ID=g22463.t1.CDS2;Parent=g22463.t1;
OX451218.1_Phasia_obesa_genome_assembly,_chromosome:_4	AUGUSTUS	exon	39838875	39838882	.	-	.	ID=g22463.t1.exon2;Parent=g22463.t1;
OX451218.1_Phasia_obesa_genome_assembly,_chromosome:_4	AUGUSTUS	start_codon	39838880	39838882	.	-	0	ID=g22463.t1.start1;Parent=g22463.t1;
OX451218.1_Phasia_obesa_genome_assembly,_chromosome:_4	AUGUSTUS	gene	39886453	39891386	.	-	.	ID=g22464;
OX451218.1_Phasia_obesa_genome_assembly,_chromosome:_4	AUGUSTUS	mRNA	39886453	39891386	0.46	-	.	ID=g22464.t1;Parent=g22464;
OX451218.1_Phasia_obesa_genome_assembly,_chromosome:_4	AUGUSTUS	stop_codon	39886453	39886455	.	-	0	ID=g22464.t1.stop1;Parent=g22464.t1;
OX451218.1_Phasia_obesa_genome_assembly,_chromosome:_4	AUGUSTUS	CDS	39886453	39889777	0.51	-	1	ID=g22464.t1.CDS1;Parent=g22464.t1;
OX451218.1_Phasia_obesa_genome_assembly,_chromosome:_4	AUGUSTUS	exon	39886453	39889777	.	-	.	ID=g22464.t1.exon1;Parent=g22464.t1;
OX451218.1_Phasia_obesa_genome_assembly,_chromosome:_4	AUGUSTUS	intron	39889778	39890679	0.46	-	.	ID=g22464.t1.intron1;Parent=g22464.t1;
OX451218.1_Phasia_obesa_genome_assembly,_chromosome:_4	AUGUSTUS	CDS	39890680	39891386	0.88	-	0	ID=g22464.t1.CDS2;Parent=g22464.t1;
OX451218.1_Phasia_obesa_genome_assembly,_chromosome:_4	AUGUSTUS	exon	39890680	39891386	.	-	.	ID=g22464.t1.exon2;Parent=g22464.t1;
OX451218.1_Phasia_obesa_genome_assembly,_chromosome:_4	AUGUSTUS	start_codon	39891384	39891386	.	-	0	ID=g22464.t1.start1;Parent=g22464.t1;
OX451218.1_Phasia_obesa_genome_assembly,_chromosome:_4	AUGUSTUS	gene	39899770	39900078	.	-	.	ID=g22465;
OX451218.1_Phasia_obesa_genome_assembly,_chromosome:_4	AUGUSTUS	mRNA	39899770	39900078	1	-	.	ID=g22465.t1;Parent=g22465;
OX451218.1_Phasia_obesa_genome_assembly,_chromosome:_4	AUGUSTUS	stop_codon	39899770	39899772	.	-	0	ID=g22465.t1.stop1;Parent=g22465.t1;
OX451218.1_Phasia_obesa_genome_assembly,_chromosome:_4	AUGUSTUS	CDS	39899770	39900078	1	-	0	ID=g22465.t1.CDS1;Parent=g22465.t1;
OX451218.1_Phasia_obesa_genome_assembly,_chromosome:_4	AUGUSTUS	exon	39899770	39900078	.	-	.	ID=g22465.t1.exon1;Parent=g22465.t1;
OX451218.1_Phasia_obesa_genome_assembly,_chromosome:_4	AUGUSTUS	start_codon	39900076	39900078	.	-	0	ID=g22465.t1.start1;Parent=g22465.t1;
OX451218.1_Phasia_obesa_genome_assembly,_chromosome:_4	AUGUSTUS	gene	39900490	39908158	.	-	.	ID=g22466;
OX451218.1_Phasia_obesa_genome_assembly,_chromosome:_4	AUGUSTUS	mRNA	39900490	39908158	0.48	-	.	ID=g22466.t1;Parent=g22466;
OX451218.1_Phasia_obesa_genome_assembly,_chromosome:_4	AUGUSTUS	stop_codon	39900490	39900492	.	-	0	ID=g22466.t1.stop1;Parent=g22466.t1;
OX451218.1_Phasia_obesa_genome_assembly,_chromosome:_4	AUGUSTUS	CDS	39900490	39900984	1	-	0	ID=g22466.t1.CDS1;Parent=g22466.t1;
OX451218.1_Phasia_obesa_genome_assembly,_chromosome:_4	AUGUSTUS	exon	39900490	39900984	.	-	.	ID=g22466.t1.exon1;Parent=g22466.t1;
OX451218.1_Phasia_obesa_genome_assembly,_chromosome:_4	AUGUSTUS	intron	39900985	39908062	0.48	-	.	ID=g22466.t1.intron1;Parent=g22466.t1;
OX451218.1_Phasia_obesa_genome_assembly,_chromosome:_4	AUGUSTUS	CDS	39908063	39908158	0.5	-	0	ID=g22466.t1.CDS2;Parent=g22466.t1;
OX451218.1_Phasia_obesa_genome_assembly,_chromosome:_4	AUGUSTUS	exon	39908063	39908158	.	-	.	ID=g22466.t1.exon2;Parent=g22466.t1;
OX451218.1_Phasia_obesa_genome_assembly,_chromosome:_4	AUGUSTUS	start_codon	39908156	39908158	.	-	0	ID=g22466.t1.start1;Parent=g22466.t1;
OX451218.1_Phasia_obesa_genome_assembly,_chromosome:_4	AUGUSTUS	gene	39953402	39953788	.	-	.	ID=g22467;
OX451218.1_Phasia_obesa_genome_assembly,_chromosome:_4	AUGUSTUS	mRNA	39953402	39953788	1	-	.	ID=g22467.t1;Parent=g22467;
OX451218.1_Phasia_obesa_genome_assembly,_chromosome:_4	AUGUSTUS	stop_codon	39953402	39953404	.	-	0	ID=g22467.t1.stop1;Parent=g22467.t1;
OX451218.1_Phasia_obesa_genome_assembly,_chromosome:_4	AUGUSTUS	CDS	39953402	39953595	1	-	2	ID=g22467.t1.CDS1;Parent=g22467.t1;
OX451218.1_Phasia_obesa_genome_assembly,_chromosome:_4	AUGUSTUS	exon	39953402	39953595	.	-	.	ID=g22467.t1.exon1;Parent=g22467.t1;
OX451218.1_Phasia_obesa_genome_assembly,_chromosome:_4	AUGUSTUS	intron	39953596	39953649	1	-	.	ID=g22467.t1.intron1;Parent=g22467.t1;
OX451218.1_Phasia_obesa_genome_assembly,_chromosome:_4	AUGUSTUS	CDS	39953650	39953788	1	-	0	ID=g22467.t1.CDS2;Parent=g22467.t1;
OX451218.1_Phasia_obesa_genome_assembly,_chromosome:_4	AUGUSTUS	exon	39953650	39953788	.	-	.	ID=g22467.t1.exon2;Parent=g22467.t1;
OX451218.1_Phasia_obesa_genome_assembly,_chromosome:_4	AUGUSTUS	start_codon	39953786	39953788	.	-	0	ID=g22467.t1.start1;Parent=g22467.t1;
OX451218.1_Phasia_obesa_genome_assembly,_chromosome:_4	AUGUSTUS	gene	40001726	40002061	.	+	.	ID=g22468;
OX451218.1_Phasia_obesa_genome_assembly,_chromosome:_4	AUGUSTUS	mRNA	40001726	40002061	0.71	+	.	ID=g22468.t1;Parent=g22468;
OX451218.1_Phasia_obesa_genome_assembly,_chromosome:_4	AUGUSTUS	start_codon	40001726	40001728	.	+	0	ID=g22468.t1.start1;Parent=g22468.t1;
OX451218.1_Phasia_obesa_genome_assembly,_chromosome:_4	AUGUSTUS	CDS	40001726	40002061	0.71	+	0	ID=g22468.t1.CDS1;Parent=g22468.t1;
OX451218.1_Phasia_obesa_genome_assembly,_chromosome:_4	AUGUSTUS	exon	40001726	40002061	.	+	.	ID=g22468.t1.exon1;Parent=g22468.t1;
OX451218.1_Phasia_obesa_genome_assembly,_chromosome:_4	AUGUSTUS	stop_codon	40002059	40002061	.	+	0	ID=g22468.t1.stop1;Parent=g22468.t1;
OX451218.1_Phasia_obesa_genome_assembly,_chromosome:_4	AUGUSTUS	gene	40057805	40058179	.	+	.	ID=g22469;
OX451218.1_Phasia_obesa_genome_assembly,_chromosome:_4	AUGUSTUS	mRNA	40057805	40058179	0.27	+	.	ID=g22469.t1;Parent=g22469;
OX451218.1_Phasia_obesa_genome_assembly,_chromosome:_4	AUGUSTUS	start_codon	40057805	40057807	.	+	0	ID=g22469.t1.start1;Parent=g22469.t1;
OX451218.1_Phasia_obesa_genome_assembly,_chromosome:_4	AUGUSTUS	CDS	40057805	40058179	0.27	+	0	ID=g22469.t1.CDS1;Parent=g22469.t1;
OX451218.1_Phasia_obesa_genome_assembly,_chromosome:_4	AUGUSTUS	exon	40057805	40058179	.	+	.	ID=g22469.t1.exon1;Parent=g22469.t1;
OX451218.1_Phasia_obesa_genome_assembly,_chromosome:_4	AUGUSTUS	stop_codon	40058177	40058179	.	+	0	ID=g22469.t1.stop1;Parent=g22469.t1;
OX451218.1_Phasia_obesa_genome_assembly,_chromosome:_4	AUGUSTUS	gene	40058417	40058677	.	+	.	ID=g22470;
OX451218.1_Phasia_obesa_genome_assembly,_chromosome:_4	AUGUSTUS	mRNA	40058417	40058677	1	+	.	ID=g22470.t1;Parent=g22470;
OX451218.1_Phasia_obesa_genome_assembly,_chromosome:_4	AUGUSTUS	start_codon	40058417	40058419	.	+	0	ID=g22470.t1.start1;Parent=g22470.t1;
OX451218.1_Phasia_obesa_genome_assembly,_chromosome:_4	AUGUSTUS	CDS	40058417	40058677	1	+	0	ID=g22470.t1.CDS1;Parent=g22470.t1;
OX451218.1_Phasia_obesa_genome_assembly,_chromosome:_4	AUGUSTUS	exon	40058417	40058677	.	+	.	ID=g22470.t1.exon1;Parent=g22470.t1;
OX451218.1_Phasia_obesa_genome_assembly,_chromosome:_4	AUGUSTUS	stop_codon	40058675	40058677	.	+	0	ID=g22470.t1.stop1;Parent=g22470.t1;
OX451218.1_Phasia_obesa_genome_assembly,_chromosome:_4	AUGUSTUS	gene	40058754	40059227	.	+	.	ID=g22471;
OX451218.1_Phasia_obesa_genome_assembly,_chromosome:_4	AUGUSTUS	mRNA	40058754	40059227	1	+	.	ID=g22471.t1;Parent=g22471;
OX451218.1_Phasia_obesa_genome_assembly,_chromosome:_4	AUGUSTUS	start_codon	40058754	40058756	.	+	0	ID=g22471.t1.start1;Parent=g22471.t1;
OX451218.1_Phasia_obesa_genome_assembly,_chromosome:_4	AUGUSTUS	CDS	40058754	40059126	1	+	0	ID=g22471.t1.CDS1;Parent=g22471.t1;
OX451218.1_Phasia_obesa_genome_assembly,_chromosome:_4	AUGUSTUS	exon	40058754	40059126	.	+	.	ID=g22471.t1.exon1;Parent=g22471.t1;
OX451218.1_Phasia_obesa_genome_assembly,_chromosome:_4	AUGUSTUS	intron	40059127	40059189	1	+	.	ID=g22471.t1.intron1;Parent=g22471.t1;
OX451218.1_Phasia_obesa_genome_assembly,_chromosome:_4	AUGUSTUS	CDS	40059190	40059227	1	+	2	ID=g22471.t1.CDS2;Parent=g22471.t1;
OX451218.1_Phasia_obesa_genome_assembly,_chromosome:_4	AUGUSTUS	exon	40059190	40059227	.	+	.	ID=g22471.t1.exon2;Parent=g22471.t1;
OX451218.1_Phasia_obesa_genome_assembly,_chromosome:_4	AUGUSTUS	stop_codon	40059225	40059227	.	+	0	ID=g22471.t1.stop1;Parent=g22471.t1;
OX451218.1_Phasia_obesa_genome_assembly,_chromosome:_4	AUGUSTUS	gene	40063544	40063877	.	-	.	ID=g22472;
OX451218.1_Phasia_obesa_genome_assembly,_chromosome:_4	AUGUSTUS	mRNA	40063544	40063877	0.8	-	.	ID=g22472.t1;Parent=g22472;
OX451218.1_Phasia_obesa_genome_assembly,_chromosome:_4	AUGUSTUS	stop_codon	40063544	40063546	.	-	0	ID=g22472.t1.stop1;Parent=g22472.t1;
OX451218.1_Phasia_obesa_genome_assembly,_chromosome:_4	AUGUSTUS	CDS	40063544	40063750	0.8	-	0	ID=g22472.t1.CDS1;Parent=g22472.t1;
OX451218.1_Phasia_obesa_genome_assembly,_chromosome:_4	AUGUSTUS	exon	40063544	40063750	.	-	.	ID=g22472.t1.exon1;Parent=g22472.t1;
OX451218.1_Phasia_obesa_genome_assembly,_chromosome:_4	AUGUSTUS	intron	40063751	40063871	1	-	.	ID=g22472.t1.intron1;Parent=g22472.t1;
OX451218.1_Phasia_obesa_genome_assembly,_chromosome:_4	AUGUSTUS	CDS	40063872	40063877	0.81	-	0	ID=g22472.t1.CDS2;Parent=g22472.t1;
OX451218.1_Phasia_obesa_genome_assembly,_chromosome:_4	AUGUSTUS	exon	40063872	40063877	.	-	.	ID=g22472.t1.exon2;Parent=g22472.t1;
OX451218.1_Phasia_obesa_genome_assembly,_chromosome:_4	AUGUSTUS	start_codon	40063875	40063877	.	-	0	ID=g22472.t1.start1;Parent=g22472.t1;
OX451218.1_Phasia_obesa_genome_assembly,_chromosome:_4	AUGUSTUS	gene	40064002	40065894	.	-	.	ID=g22473;
OX451218.1_Phasia_obesa_genome_assembly,_chromosome:_4	AUGUSTUS	mRNA	40064002	40065894	0.11	-	.	ID=g22473.t1;Parent=g22473;
OX451218.1_Phasia_obesa_genome_assembly,_chromosome:_4	AUGUSTUS	stop_codon	40064002	40064004	.	-	0	ID=g22473.t1.stop1;Parent=g22473.t1;
OX451218.1_Phasia_obesa_genome_assembly,_chromosome:_4	AUGUSTUS	CDS	40064002	40064025	0.8	-	0	ID=g22473.t1.CDS1;Parent=g22473.t1;
OX451218.1_Phasia_obesa_genome_assembly,_chromosome:_4	AUGUSTUS	exon	40064002	40064025	.	-	.	ID=g22473.t1.exon1;Parent=g22473.t1;
OX451218.1_Phasia_obesa_genome_assembly,_chromosome:_4	AUGUSTUS	intron	40064026	40064095	1	-	.	ID=g22473.t1.intron1;Parent=g22473.t1;
OX451218.1_Phasia_obesa_genome_assembly,_chromosome:_4	AUGUSTUS	CDS	40064096	40064169	0.46	-	2	ID=g22473.t1.CDS2;Parent=g22473.t1;
OX451218.1_Phasia_obesa_genome_assembly,_chromosome:_4	AUGUSTUS	exon	40064096	40064169	.	-	.	ID=g22473.t1.exon2;Parent=g22473.t1;
OX451218.1_Phasia_obesa_genome_assembly,_chromosome:_4	AUGUSTUS	intron	40064170	40064224	0.46	-	.	ID=g22473.t1.intron2;Parent=g22473.t1;
OX451218.1_Phasia_obesa_genome_assembly,_chromosome:_4	AUGUSTUS	CDS	40064225	40064278	0.47	-	2	ID=g22473.t1.CDS3;Parent=g22473.t1;
OX451218.1_Phasia_obesa_genome_assembly,_chromosome:_4	AUGUSTUS	exon	40064225	40064278	.	-	.	ID=g22473.t1.exon3;Parent=g22473.t1;
OX451218.1_Phasia_obesa_genome_assembly,_chromosome:_4	AUGUSTUS	intron	40064279	40064346	1	-	.	ID=g22473.t1.intron3;Parent=g22473.t1;
OX451218.1_Phasia_obesa_genome_assembly,_chromosome:_4	AUGUSTUS	CDS	40064347	40064383	0.34	-	0	ID=g22473.t1.CDS4;Parent=g22473.t1;
OX451218.1_Phasia_obesa_genome_assembly,_chromosome:_4	AUGUSTUS	exon	40064347	40064383	.	-	.	ID=g22473.t1.exon4;Parent=g22473.t1;
OX451218.1_Phasia_obesa_genome_assembly,_chromosome:_4	AUGUSTUS	intron	40064384	40065816	0.16	-	.	ID=g22473.t1.intron4;Parent=g22473.t1;
OX451218.1_Phasia_obesa_genome_assembly,_chromosome:_4	AUGUSTUS	CDS	40065817	40065894	0.32	-	0	ID=g22473.t1.CDS5;Parent=g22473.t1;
OX451218.1_Phasia_obesa_genome_assembly,_chromosome:_4	AUGUSTUS	exon	40065817	40065894	.	-	.	ID=g22473.t1.exon5;Parent=g22473.t1;
OX451218.1_Phasia_obesa_genome_assembly,_chromosome:_4	AUGUSTUS	start_codon	40065892	40065894	.	-	0	ID=g22473.t1.start1;Parent=g22473.t1;
OX451218.1_Phasia_obesa_genome_assembly,_chromosome:_4	GeneMark.hmm3	mRNA	40064002	40064349	.	-	.	ID=g22473.t2;Parent=g22473;
OX451218.1_Phasia_obesa_genome_assembly,_chromosome:_4	GeneMark.hmm3	stop_codon	40064002	40064004	.	-	0	ID=g22473.t2.stop1;Parent=g22473.t2;
OX451218.1_Phasia_obesa_genome_assembly,_chromosome:_4	GeneMark.hmm3	CDS	40064002	40064025	.	-	0	ID=g22473.t2.CDS1;Parent=g22473.t2;
OX451218.1_Phasia_obesa_genome_assembly,_chromosome:_4	GeneMark.hmm3	exon	40064002	40064025	0	-	.	ID=g22473.t2.exon1;Parent=g22473.t2;
OX451218.1_Phasia_obesa_genome_assembly,_chromosome:_4	GeneMark.hmm3	intron	40064026	40064095	.	-	0	ID=g22473.t2.intron1;Parent=g22473.t2;
OX451218.1_Phasia_obesa_genome_assembly,_chromosome:_4	GeneMark.hmm3	CDS	40064096	40064278	.	-	0	ID=g22473.t2.CDS2;Parent=g22473.t2;
OX451218.1_Phasia_obesa_genome_assembly,_chromosome:_4	GeneMark.hmm3	exon	40064096	40064278	0	-	.	ID=g22473.t2.exon2;Parent=g22473.t2;
OX451218.1_Phasia_obesa_genome_assembly,_chromosome:_4	GeneMark.hmm3	intron	40064279	40064346	.	-	0	ID=g22473.t2.intron2;Parent=g22473.t2;
OX451218.1_Phasia_obesa_genome_assembly,_chromosome:_4	GeneMark.hmm3	CDS	40064347	40064349	.	-	0	ID=g22473.t2.CDS3;Parent=g22473.t2;
OX451218.1_Phasia_obesa_genome_assembly,_chromosome:_4	GeneMark.hmm3	exon	40064347	40064349	0	-	.	ID=g22473.t2.exon3;Parent=g22473.t2;
OX451218.1_Phasia_obesa_genome_assembly,_chromosome:_4	GeneMark.hmm3	start_codon	40064347	40064349	.	-	0	ID=g22473.t2.start1;Parent=g22473.t2;
OX451218.1_Phasia_obesa_genome_assembly,_chromosome:_4	AUGUSTUS	gene	40069156	40069902	.	-	.	ID=g22474;
OX451218.1_Phasia_obesa_genome_assembly,_chromosome:_4	AUGUSTUS	mRNA	40069156	40069674	0.66	-	.	ID=g22474.t1;Parent=g22474;
OX451218.1_Phasia_obesa_genome_assembly,_chromosome:_4	AUGUSTUS	stop_codon	40069156	40069158	.	-	0	ID=g22474.t1.stop1;Parent=g22474.t1;
OX451218.1_Phasia_obesa_genome_assembly,_chromosome:_4	AUGUSTUS	CDS	40069156	40069428	0.66	-	0	ID=g22474.t1.CDS1;Parent=g22474.t1;
OX451218.1_Phasia_obesa_genome_assembly,_chromosome:_4	AUGUSTUS	exon	40069156	40069428	.	-	.	ID=g22474.t1.exon1;Parent=g22474.t1;
OX451218.1_Phasia_obesa_genome_assembly,_chromosome:_4	AUGUSTUS	intron	40069429	40069482	0.66	-	.	ID=g22474.t1.intron1;Parent=g22474.t1;
OX451218.1_Phasia_obesa_genome_assembly,_chromosome:_4	AUGUSTUS	CDS	40069483	40069674	0.93	-	0	ID=g22474.t1.CDS2;Parent=g22474.t1;
OX451218.1_Phasia_obesa_genome_assembly,_chromosome:_4	AUGUSTUS	exon	40069483	40069674	.	-	.	ID=g22474.t1.exon2;Parent=g22474.t1;
OX451218.1_Phasia_obesa_genome_assembly,_chromosome:_4	AUGUSTUS	start_codon	40069672	40069674	.	-	0	ID=g22474.t1.start1;Parent=g22474.t1;
OX451218.1_Phasia_obesa_genome_assembly,_chromosome:_4	AUGUSTUS	mRNA	40069156	40069902	0.43	-	.	ID=g22474.t2;Parent=g22474;
OX451218.1_Phasia_obesa_genome_assembly,_chromosome:_4	AUGUSTUS	stop_codon	40069156	40069158	.	-	0	ID=g22474.t2.stop1;Parent=g22474.t2;
OX451218.1_Phasia_obesa_genome_assembly,_chromosome:_4	AUGUSTUS	CDS	40069156	40069428	0.6	-	0	ID=g22474.t2.CDS1;Parent=g22474.t2;
OX451218.1_Phasia_obesa_genome_assembly,_chromosome:_4	AUGUSTUS	exon	40069156	40069428	.	-	.	ID=g22474.t2.exon1;Parent=g22474.t2;
OX451218.1_Phasia_obesa_genome_assembly,_chromosome:_4	AUGUSTUS	intron	40069429	40069482	0.6	-	.	ID=g22474.t2.intron1;Parent=g22474.t2;
OX451218.1_Phasia_obesa_genome_assembly,_chromosome:_4	AUGUSTUS	CDS	40069483	40069902	0.68	-	0	ID=g22474.t2.CDS2;Parent=g22474.t2;
OX451218.1_Phasia_obesa_genome_assembly,_chromosome:_4	AUGUSTUS	exon	40069483	40069902	.	-	.	ID=g22474.t2.exon2;Parent=g22474.t2;
OX451218.1_Phasia_obesa_genome_assembly,_chromosome:_4	AUGUSTUS	start_codon	40069900	40069902	.	-	0	ID=g22474.t2.start1;Parent=g22474.t2;
OX451218.1_Phasia_obesa_genome_assembly,_chromosome:_4	AUGUSTUS	gene	40070660	40071213	.	-	.	ID=g22475;
OX451218.1_Phasia_obesa_genome_assembly,_chromosome:_4	AUGUSTUS	mRNA	40070660	40071213	0.51	-	.	ID=g22475.t1;Parent=g22475;
OX451218.1_Phasia_obesa_genome_assembly,_chromosome:_4	AUGUSTUS	stop_codon	40070660	40070662	.	-	0	ID=g22475.t1.stop1;Parent=g22475.t1;
OX451218.1_Phasia_obesa_genome_assembly,_chromosome:_4	AUGUSTUS	CDS	40070660	40071129	0.65	-	2	ID=g22475.t1.CDS1;Parent=g22475.t1;
OX451218.1_Phasia_obesa_genome_assembly,_chromosome:_4	AUGUSTUS	exon	40070660	40071129	.	-	.	ID=g22475.t1.exon1;Parent=g22475.t1;
OX451218.1_Phasia_obesa_genome_assembly,_chromosome:_4	AUGUSTUS	intron	40071130	40071185	0.51	-	.	ID=g22475.t1.intron1;Parent=g22475.t1;
OX451218.1_Phasia_obesa_genome_assembly,_chromosome:_4	AUGUSTUS	CDS	40071186	40071213	0.51	-	0	ID=g22475.t1.CDS2;Parent=g22475.t1;
OX451218.1_Phasia_obesa_genome_assembly,_chromosome:_4	AUGUSTUS	exon	40071186	40071213	.	-	.	ID=g22475.t1.exon2;Parent=g22475.t1;
OX451218.1_Phasia_obesa_genome_assembly,_chromosome:_4	AUGUSTUS	start_codon	40071211	40071213	.	-	0	ID=g22475.t1.start1;Parent=g22475.t1;
OX451218.1_Phasia_obesa_genome_assembly,_chromosome:_4	AUGUSTUS	gene	40071288	40074553	.	-	.	ID=g22476;
OX451218.1_Phasia_obesa_genome_assembly,_chromosome:_4	AUGUSTUS	mRNA	40073342	40074553	0.79	-	.	ID=g22476.t1;Parent=g22476;
OX451218.1_Phasia_obesa_genome_assembly,_chromosome:_4	AUGUSTUS	stop_codon	40073342	40073344	.	-	0	ID=g22476.t1.stop1;Parent=g22476.t1;
OX451218.1_Phasia_obesa_genome_assembly,_chromosome:_4	AUGUSTUS	CDS	40073342	40073400	0.9	-	2	ID=g22476.t1.CDS1;Parent=g22476.t1;
OX451218.1_Phasia_obesa_genome_assembly,_chromosome:_4	AUGUSTUS	exon	40073342	40073400	.	-	.	ID=g22476.t1.exon1;Parent=g22476.t1;
OX451218.1_Phasia_obesa_genome_assembly,_chromosome:_4	AUGUSTUS	intron	40073401	40073482	0.9	-	.	ID=g22476.t1.intron1;Parent=g22476.t1;
OX451218.1_Phasia_obesa_genome_assembly,_chromosome:_4	AUGUSTUS	CDS	40073483	40073827	0.82	-	2	ID=g22476.t1.CDS2;Parent=g22476.t1;
OX451218.1_Phasia_obesa_genome_assembly,_chromosome:_4	AUGUSTUS	exon	40073483	40073827	.	-	.	ID=g22476.t1.exon2;Parent=g22476.t1;
OX451218.1_Phasia_obesa_genome_assembly,_chromosome:_4	AUGUSTUS	intron	40073828	40074531	0.88	-	.	ID=g22476.t1.intron2;Parent=g22476.t1;
OX451218.1_Phasia_obesa_genome_assembly,_chromosome:_4	AUGUSTUS	CDS	40074532	40074553	0.89	-	0	ID=g22476.t1.CDS3;Parent=g22476.t1;
OX451218.1_Phasia_obesa_genome_assembly,_chromosome:_4	AUGUSTUS	exon	40074532	40074553	.	-	.	ID=g22476.t1.exon3;Parent=g22476.t1;
OX451218.1_Phasia_obesa_genome_assembly,_chromosome:_4	AUGUSTUS	start_codon	40074551	40074553	.	-	0	ID=g22476.t1.start1;Parent=g22476.t1;
OX451218.1_Phasia_obesa_genome_assembly,_chromosome:_4	AUGUSTUS	mRNA	40071288	40074553	0.43	-	.	ID=g22476.t2;Parent=g22476;
OX451218.1_Phasia_obesa_genome_assembly,_chromosome:_4	AUGUSTUS	stop_codon	40071288	40071290	.	-	0	ID=g22476.t2.stop1;Parent=g22476.t2;
OX451218.1_Phasia_obesa_genome_assembly,_chromosome:_4	AUGUSTUS	CDS	40071288	40072231	0.57	-	2	ID=g22476.t2.CDS1;Parent=g22476.t2;
OX451218.1_Phasia_obesa_genome_assembly,_chromosome:_4	AUGUSTUS	exon	40071288	40072231	.	-	.	ID=g22476.t2.exon1;Parent=g22476.t2;
OX451218.1_Phasia_obesa_genome_assembly,_chromosome:_4	AUGUSTUS	intron	40072232	40073062	0.55	-	.	ID=g22476.t2.intron1;Parent=g22476.t2;
OX451218.1_Phasia_obesa_genome_assembly,_chromosome:_4	AUGUSTUS	CDS	40073063	40073827	0.82	-	2	ID=g22476.t2.CDS2;Parent=g22476.t2;
OX451218.1_Phasia_obesa_genome_assembly,_chromosome:_4	AUGUSTUS	exon	40073063	40073827	.	-	.	ID=g22476.t2.exon2;Parent=g22476.t2;
OX451218.1_Phasia_obesa_genome_assembly,_chromosome:_4	AUGUSTUS	intron	40073828	40074531	0.89	-	.	ID=g22476.t2.intron2;Parent=g22476.t2;
OX451218.1_Phasia_obesa_genome_assembly,_chromosome:_4	AUGUSTUS	CDS	40074532	40074553	0.91	-	0	ID=g22476.t2.CDS3;Parent=g22476.t2;
OX451218.1_Phasia_obesa_genome_assembly,_chromosome:_4	AUGUSTUS	exon	40074532	40074553	.	-	.	ID=g22476.t2.exon3;Parent=g22476.t2;
OX451218.1_Phasia_obesa_genome_assembly,_chromosome:_4	AUGUSTUS	start_codon	40074551	40074553	.	-	0	ID=g22476.t2.start1;Parent=g22476.t2;
OX451218.1_Phasia_obesa_genome_assembly,_chromosome:_4	AUGUSTUS	mRNA	40071288	40073057	0.44	-	.	ID=g22476.t3;Parent=g22476;
OX451218.1_Phasia_obesa_genome_assembly,_chromosome:_4	AUGUSTUS	stop_codon	40071288	40071290	.	-	0	ID=g22476.t3.stop1;Parent=g22476.t3;
OX451218.1_Phasia_obesa_genome_assembly,_chromosome:_4	AUGUSTUS	CDS	40071288	40072231	0.45	-	2	ID=g22476.t3.CDS1;Parent=g22476.t3;
OX451218.1_Phasia_obesa_genome_assembly,_chromosome:_4	AUGUSTUS	exon	40071288	40072231	.	-	.	ID=g22476.t3.exon1;Parent=g22476.t3;
OX451218.1_Phasia_obesa_genome_assembly,_chromosome:_4	AUGUSTUS	intron	40072232	40073044	0.53	-	.	ID=g22476.t3.intron1;Parent=g22476.t3;
OX451218.1_Phasia_obesa_genome_assembly,_chromosome:_4	AUGUSTUS	CDS	40073045	40073057	0.99	-	0	ID=g22476.t3.CDS2;Parent=g22476.t3;
OX451218.1_Phasia_obesa_genome_assembly,_chromosome:_4	AUGUSTUS	exon	40073045	40073057	.	-	.	ID=g22476.t3.exon2;Parent=g22476.t3;
OX451218.1_Phasia_obesa_genome_assembly,_chromosome:_4	AUGUSTUS	start_codon	40073055	40073057	.	-	0	ID=g22476.t3.start1;Parent=g22476.t3;
OX451218.1_Phasia_obesa_genome_assembly,_chromosome:_4	AUGUSTUS	gene	40075170	40075871	.	-	.	ID=g22477;
OX451218.1_Phasia_obesa_genome_assembly,_chromosome:_4	AUGUSTUS	mRNA	40075170	40075871	1	-	.	ID=g22477.t1;Parent=g22477;
OX451218.1_Phasia_obesa_genome_assembly,_chromosome:_4	AUGUSTUS	stop_codon	40075170	40075172	.	-	0	ID=g22477.t1.stop1;Parent=g22477.t1;
OX451218.1_Phasia_obesa_genome_assembly,_chromosome:_4	AUGUSTUS	CDS	40075170	40075871	1	-	0	ID=g22477.t1.CDS1;Parent=g22477.t1;
OX451218.1_Phasia_obesa_genome_assembly,_chromosome:_4	AUGUSTUS	exon	40075170	40075871	.	-	.	ID=g22477.t1.exon1;Parent=g22477.t1;
OX451218.1_Phasia_obesa_genome_assembly,_chromosome:_4	AUGUSTUS	start_codon	40075869	40075871	.	-	0	ID=g22477.t1.start1;Parent=g22477.t1;
OX451218.1_Phasia_obesa_genome_assembly,_chromosome:_4	AUGUSTUS	gene	40079049	40079880	.	+	.	ID=g22478;
OX451218.1_Phasia_obesa_genome_assembly,_chromosome:_4	AUGUSTUS	mRNA	40079049	40079880	0.92	+	.	ID=g22478.t1;Parent=g22478;
OX451218.1_Phasia_obesa_genome_assembly,_chromosome:_4	AUGUSTUS	start_codon	40079049	40079051	.	+	0	ID=g22478.t1.start1;Parent=g22478.t1;
OX451218.1_Phasia_obesa_genome_assembly,_chromosome:_4	AUGUSTUS	CDS	40079049	40079201	1	+	0	ID=g22478.t1.CDS1;Parent=g22478.t1;
OX451218.1_Phasia_obesa_genome_assembly,_chromosome:_4	AUGUSTUS	exon	40079049	40079201	.	+	.	ID=g22478.t1.exon1;Parent=g22478.t1;
OX451218.1_Phasia_obesa_genome_assembly,_chromosome:_4	AUGUSTUS	intron	40079202	40079289	0.98	+	.	ID=g22478.t1.intron1;Parent=g22478.t1;
OX451218.1_Phasia_obesa_genome_assembly,_chromosome:_4	AUGUSTUS	CDS	40079290	40079445	0.94	+	0	ID=g22478.t1.CDS2;Parent=g22478.t1;
OX451218.1_Phasia_obesa_genome_assembly,_chromosome:_4	AUGUSTUS	exon	40079290	40079445	.	+	.	ID=g22478.t1.exon2;Parent=g22478.t1;
OX451218.1_Phasia_obesa_genome_assembly,_chromosome:_4	AUGUSTUS	intron	40079446	40079766	0.92	+	.	ID=g22478.t1.intron2;Parent=g22478.t1;
OX451218.1_Phasia_obesa_genome_assembly,_chromosome:_4	AUGUSTUS	CDS	40079767	40079880	0.96	+	0	ID=g22478.t1.CDS3;Parent=g22478.t1;
OX451218.1_Phasia_obesa_genome_assembly,_chromosome:_4	AUGUSTUS	exon	40079767	40079880	.	+	.	ID=g22478.t1.exon3;Parent=g22478.t1;
OX451218.1_Phasia_obesa_genome_assembly,_chromosome:_4	AUGUSTUS	stop_codon	40079878	40079880	.	+	0	ID=g22478.t1.stop1;Parent=g22478.t1;
OX451218.1_Phasia_obesa_genome_assembly,_chromosome:_4	AUGUSTUS	gene	40147418	40150948	.	-	.	ID=g22479;
OX451218.1_Phasia_obesa_genome_assembly,_chromosome:_4	AUGUSTUS	mRNA	40147418	40150948	0.8	-	.	ID=g22479.t1;Parent=g22479;
OX451218.1_Phasia_obesa_genome_assembly,_chromosome:_4	AUGUSTUS	stop_codon	40147418	40147420	.	-	0	ID=g22479.t1.stop1;Parent=g22479.t1;
OX451218.1_Phasia_obesa_genome_assembly,_chromosome:_4	AUGUSTUS	CDS	40147418	40147527	1	-	2	ID=g22479.t1.CDS1;Parent=g22479.t1;
OX451218.1_Phasia_obesa_genome_assembly,_chromosome:_4	AUGUSTUS	exon	40147418	40147527	.	-	.	ID=g22479.t1.exon1;Parent=g22479.t1;
OX451218.1_Phasia_obesa_genome_assembly,_chromosome:_4	AUGUSTUS	intron	40147528	40147907	1	-	.	ID=g22479.t1.intron1;Parent=g22479.t1;
OX451218.1_Phasia_obesa_genome_assembly,_chromosome:_4	AUGUSTUS	CDS	40147908	40148067	1	-	0	ID=g22479.t1.CDS2;Parent=g22479.t1;
OX451218.1_Phasia_obesa_genome_assembly,_chromosome:_4	AUGUSTUS	exon	40147908	40148067	.	-	.	ID=g22479.t1.exon2;Parent=g22479.t1;
OX451218.1_Phasia_obesa_genome_assembly,_chromosome:_4	AUGUSTUS	intron	40148068	40150945	0.9	-	.	ID=g22479.t1.intron2;Parent=g22479.t1;
OX451218.1_Phasia_obesa_genome_assembly,_chromosome:_4	AUGUSTUS	CDS	40150946	40150948	0.8	-	0	ID=g22479.t1.CDS3;Parent=g22479.t1;
OX451218.1_Phasia_obesa_genome_assembly,_chromosome:_4	AUGUSTUS	exon	40150946	40150948	.	-	.	ID=g22479.t1.exon3;Parent=g22479.t1;
OX451218.1_Phasia_obesa_genome_assembly,_chromosome:_4	AUGUSTUS	start_codon	40150946	40150948	.	-	0	ID=g22479.t1.start1;Parent=g22479.t1;
OX451218.1_Phasia_obesa_genome_assembly,_chromosome:_4	AUGUSTUS	gene	40154906	40155949	.	-	.	ID=g22480;
OX451218.1_Phasia_obesa_genome_assembly,_chromosome:_4	AUGUSTUS	mRNA	40154906	40155949	1	-	.	ID=g22480.t1;Parent=g22480;
OX451218.1_Phasia_obesa_genome_assembly,_chromosome:_4	AUGUSTUS	stop_codon	40154906	40154908	.	-	0	ID=g22480.t1.stop1;Parent=g22480.t1;
OX451218.1_Phasia_obesa_genome_assembly,_chromosome:_4	AUGUSTUS	CDS	40154906	40155949	1	-	0	ID=g22480.t1.CDS1;Parent=g22480.t1;
OX451218.1_Phasia_obesa_genome_assembly,_chromosome:_4	AUGUSTUS	exon	40154906	40155949	.	-	.	ID=g22480.t1.exon1;Parent=g22480.t1;
OX451218.1_Phasia_obesa_genome_assembly,_chromosome:_4	AUGUSTUS	start_codon	40155947	40155949	.	-	0	ID=g22480.t1.start1;Parent=g22480.t1;
OX451218.1_Phasia_obesa_genome_assembly,_chromosome:_4	AUGUSTUS	gene	40167860	40168407	.	-	.	ID=g22481;
OX451218.1_Phasia_obesa_genome_assembly,_chromosome:_4	AUGUSTUS	mRNA	40167860	40168407	1	-	.	ID=g22481.t1;Parent=g22481;
OX451218.1_Phasia_obesa_genome_assembly,_chromosome:_4	AUGUSTUS	stop_codon	40167860	40167862	.	-	0	ID=g22481.t1.stop1;Parent=g22481.t1;
OX451218.1_Phasia_obesa_genome_assembly,_chromosome:_4	AUGUSTUS	CDS	40167860	40168055	1	-	1	ID=g22481.t1.CDS1;Parent=g22481.t1;
OX451218.1_Phasia_obesa_genome_assembly,_chromosome:_4	AUGUSTUS	exon	40167860	40168055	.	-	.	ID=g22481.t1.exon1;Parent=g22481.t1;
OX451218.1_Phasia_obesa_genome_assembly,_chromosome:_4	AUGUSTUS	intron	40168056	40168114	1	-	.	ID=g22481.t1.intron1;Parent=g22481.t1;
OX451218.1_Phasia_obesa_genome_assembly,_chromosome:_4	AUGUSTUS	CDS	40168115	40168407	1	-	0	ID=g22481.t1.CDS2;Parent=g22481.t1;
OX451218.1_Phasia_obesa_genome_assembly,_chromosome:_4	AUGUSTUS	exon	40168115	40168407	.	-	.	ID=g22481.t1.exon2;Parent=g22481.t1;
OX451218.1_Phasia_obesa_genome_assembly,_chromosome:_4	AUGUSTUS	start_codon	40168405	40168407	.	-	0	ID=g22481.t1.start1;Parent=g22481.t1;
OX451218.1_Phasia_obesa_genome_assembly,_chromosome:_4	AUGUSTUS	gene	40168441	40168721	.	-	.	ID=g22482;
OX451218.1_Phasia_obesa_genome_assembly,_chromosome:_4	AUGUSTUS	mRNA	40168441	40168721	1	-	.	ID=g22482.t1;Parent=g22482;
OX451218.1_Phasia_obesa_genome_assembly,_chromosome:_4	AUGUSTUS	stop_codon	40168441	40168443	.	-	0	ID=g22482.t1.stop1;Parent=g22482.t1;
OX451218.1_Phasia_obesa_genome_assembly,_chromosome:_4	AUGUSTUS	CDS	40168441	40168462	1	-	1	ID=g22482.t1.CDS1;Parent=g22482.t1;
OX451218.1_Phasia_obesa_genome_assembly,_chromosome:_4	AUGUSTUS	exon	40168441	40168462	.	-	.	ID=g22482.t1.exon1;Parent=g22482.t1;
OX451218.1_Phasia_obesa_genome_assembly,_chromosome:_4	AUGUSTUS	intron	40168463	40168512	1	-	.	ID=g22482.t1.intron1;Parent=g22482.t1;
OX451218.1_Phasia_obesa_genome_assembly,_chromosome:_4	AUGUSTUS	CDS	40168513	40168721	1	-	0	ID=g22482.t1.CDS2;Parent=g22482.t1;
OX451218.1_Phasia_obesa_genome_assembly,_chromosome:_4	AUGUSTUS	exon	40168513	40168721	.	-	.	ID=g22482.t1.exon2;Parent=g22482.t1;
OX451218.1_Phasia_obesa_genome_assembly,_chromosome:_4	AUGUSTUS	start_codon	40168719	40168721	.	-	0	ID=g22482.t1.start1;Parent=g22482.t1;
OX451218.1_Phasia_obesa_genome_assembly,_chromosome:_4	AUGUSTUS	gene	40223336	40227689	.	+	.	ID=g22483;
OX451218.1_Phasia_obesa_genome_assembly,_chromosome:_4	AUGUSTUS	mRNA	40223336	40227689	0.15	+	.	ID=g22483.t1;Parent=g22483;
OX451218.1_Phasia_obesa_genome_assembly,_chromosome:_4	AUGUSTUS	start_codon	40223336	40223338	.	+	0	ID=g22483.t1.start1;Parent=g22483.t1;
OX451218.1_Phasia_obesa_genome_assembly,_chromosome:_4	AUGUSTUS	CDS	40223336	40223700	0.51	+	0	ID=g22483.t1.CDS1;Parent=g22483.t1;
OX451218.1_Phasia_obesa_genome_assembly,_chromosome:_4	AUGUSTUS	exon	40223336	40223700	.	+	.	ID=g22483.t1.exon1;Parent=g22483.t1;
OX451218.1_Phasia_obesa_genome_assembly,_chromosome:_4	AUGUSTUS	intron	40223701	40225245	0.51	+	.	ID=g22483.t1.intron1;Parent=g22483.t1;
OX451218.1_Phasia_obesa_genome_assembly,_chromosome:_4	AUGUSTUS	CDS	40225246	40225307	1	+	1	ID=g22483.t1.CDS2;Parent=g22483.t1;
OX451218.1_Phasia_obesa_genome_assembly,_chromosome:_4	AUGUSTUS	exon	40225246	40225307	.	+	.	ID=g22483.t1.exon2;Parent=g22483.t1;
OX451218.1_Phasia_obesa_genome_assembly,_chromosome:_4	AUGUSTUS	intron	40225308	40225402	1	+	.	ID=g22483.t1.intron2;Parent=g22483.t1;
OX451218.1_Phasia_obesa_genome_assembly,_chromosome:_4	AUGUSTUS	CDS	40225403	40225502	0.83	+	2	ID=g22483.t1.CDS3;Parent=g22483.t1;
OX451218.1_Phasia_obesa_genome_assembly,_chromosome:_4	AUGUSTUS	exon	40225403	40225502	.	+	.	ID=g22483.t1.exon3;Parent=g22483.t1;
OX451218.1_Phasia_obesa_genome_assembly,_chromosome:_4	AUGUSTUS	intron	40225503	40225556	0.83	+	.	ID=g22483.t1.intron3;Parent=g22483.t1;
OX451218.1_Phasia_obesa_genome_assembly,_chromosome:_4	AUGUSTUS	CDS	40225557	40225698	0.83	+	1	ID=g22483.t1.CDS4;Parent=g22483.t1;
OX451218.1_Phasia_obesa_genome_assembly,_chromosome:_4	AUGUSTUS	exon	40225557	40225698	.	+	.	ID=g22483.t1.exon4;Parent=g22483.t1;
OX451218.1_Phasia_obesa_genome_assembly,_chromosome:_4	AUGUSTUS	intron	40225699	40225815	0.9	+	.	ID=g22483.t1.intron4;Parent=g22483.t1;
OX451218.1_Phasia_obesa_genome_assembly,_chromosome:_4	AUGUSTUS	CDS	40225816	40225874	0.9	+	0	ID=g22483.t1.CDS5;Parent=g22483.t1;
OX451218.1_Phasia_obesa_genome_assembly,_chromosome:_4	AUGUSTUS	exon	40225816	40225874	.	+	.	ID=g22483.t1.exon5;Parent=g22483.t1;
OX451218.1_Phasia_obesa_genome_assembly,_chromosome:_4	AUGUSTUS	intron	40225875	40225945	1	+	.	ID=g22483.t1.intron5;Parent=g22483.t1;
OX451218.1_Phasia_obesa_genome_assembly,_chromosome:_4	AUGUSTUS	CDS	40225946	40226090	0.62	+	1	ID=g22483.t1.CDS6;Parent=g22483.t1;
OX451218.1_Phasia_obesa_genome_assembly,_chromosome:_4	AUGUSTUS	exon	40225946	40226090	.	+	.	ID=g22483.t1.exon6;Parent=g22483.t1;
OX451218.1_Phasia_obesa_genome_assembly,_chromosome:_4	AUGUSTUS	intron	40226091	40227488	0.62	+	.	ID=g22483.t1.intron6;Parent=g22483.t1;
OX451218.1_Phasia_obesa_genome_assembly,_chromosome:_4	AUGUSTUS	CDS	40227489	40227689	0.42	+	0	ID=g22483.t1.CDS7;Parent=g22483.t1;
OX451218.1_Phasia_obesa_genome_assembly,_chromosome:_4	AUGUSTUS	exon	40227489	40227689	.	+	.	ID=g22483.t1.exon7;Parent=g22483.t1;
OX451218.1_Phasia_obesa_genome_assembly,_chromosome:_4	AUGUSTUS	stop_codon	40227687	40227689	.	+	0	ID=g22483.t1.stop1;Parent=g22483.t1;
OX451218.1_Phasia_obesa_genome_assembly,_chromosome:_4	AUGUSTUS	gene	40228654	40228953	.	+	.	ID=g22484;
OX451218.1_Phasia_obesa_genome_assembly,_chromosome:_4	AUGUSTUS	mRNA	40228654	40228953	1	+	.	ID=g22484.t1;Parent=g22484;
OX451218.1_Phasia_obesa_genome_assembly,_chromosome:_4	AUGUSTUS	start_codon	40228654	40228656	.	+	0	ID=g22484.t1.start1;Parent=g22484.t1;
OX451218.1_Phasia_obesa_genome_assembly,_chromosome:_4	AUGUSTUS	CDS	40228654	40228953	1	+	0	ID=g22484.t1.CDS1;Parent=g22484.t1;
OX451218.1_Phasia_obesa_genome_assembly,_chromosome:_4	AUGUSTUS	exon	40228654	40228953	.	+	.	ID=g22484.t1.exon1;Parent=g22484.t1;
OX451218.1_Phasia_obesa_genome_assembly,_chromosome:_4	AUGUSTUS	stop_codon	40228951	40228953	.	+	0	ID=g22484.t1.stop1;Parent=g22484.t1;
OX451218.1_Phasia_obesa_genome_assembly,_chromosome:_4	AUGUSTUS	gene	40261050	40262991	.	-	.	ID=g22485;
OX451218.1_Phasia_obesa_genome_assembly,_chromosome:_4	AUGUSTUS	mRNA	40262524	40262991	1	-	.	ID=g22485.t1;Parent=g22485;
OX451218.1_Phasia_obesa_genome_assembly,_chromosome:_4	AUGUSTUS	stop_codon	40262524	40262526	.	-	0	ID=g22485.t1.stop1;Parent=g22485.t1;
OX451218.1_Phasia_obesa_genome_assembly,_chromosome:_4	AUGUSTUS	CDS	40262524	40262991	1	-	0	ID=g22485.t1.CDS1;Parent=g22485.t1;
OX451218.1_Phasia_obesa_genome_assembly,_chromosome:_4	AUGUSTUS	exon	40262524	40262991	.	-	.	ID=g22485.t1.exon1;Parent=g22485.t1;
OX451218.1_Phasia_obesa_genome_assembly,_chromosome:_4	AUGUSTUS	start_codon	40262989	40262991	.	-	0	ID=g22485.t1.start1;Parent=g22485.t1;
OX451218.1_Phasia_obesa_genome_assembly,_chromosome:_4	AUGUSTUS	mRNA	40261050	40262991	0.49	-	.	ID=g22485.t2;Parent=g22485;
OX451218.1_Phasia_obesa_genome_assembly,_chromosome:_4	AUGUSTUS	stop_codon	40261050	40261052	.	-	0	ID=g22485.t2.stop1;Parent=g22485.t2;
OX451218.1_Phasia_obesa_genome_assembly,_chromosome:_4	AUGUSTUS	CDS	40261050	40261054	1	-	2	ID=g22485.t2.CDS1;Parent=g22485.t2;
OX451218.1_Phasia_obesa_genome_assembly,_chromosome:_4	AUGUSTUS	exon	40261050	40261054	.	-	.	ID=g22485.t2.exon1;Parent=g22485.t2;
OX451218.1_Phasia_obesa_genome_assembly,_chromosome:_4	AUGUSTUS	intron	40261055	40262537	0.49	-	.	ID=g22485.t2.intron1;Parent=g22485.t2;
OX451218.1_Phasia_obesa_genome_assembly,_chromosome:_4	AUGUSTUS	CDS	40262538	40262991	0.49	-	0	ID=g22485.t2.CDS2;Parent=g22485.t2;
OX451218.1_Phasia_obesa_genome_assembly,_chromosome:_4	AUGUSTUS	exon	40262538	40262991	.	-	.	ID=g22485.t2.exon2;Parent=g22485.t2;
OX451218.1_Phasia_obesa_genome_assembly,_chromosome:_4	AUGUSTUS	start_codon	40262989	40262991	.	-	0	ID=g22485.t2.start1;Parent=g22485.t2;
OX451218.1_Phasia_obesa_genome_assembly,_chromosome:_4	AUGUSTUS	gene	40263567	40264145	.	-	.	ID=g22486;
OX451218.1_Phasia_obesa_genome_assembly,_chromosome:_4	AUGUSTUS	mRNA	40263567	40264145	0.88	-	.	ID=g22486.t1;Parent=g22486;
OX451218.1_Phasia_obesa_genome_assembly,_chromosome:_4	AUGUSTUS	stop_codon	40263567	40263569	.	-	0	ID=g22486.t1.stop1;Parent=g22486.t1;
OX451218.1_Phasia_obesa_genome_assembly,_chromosome:_4	AUGUSTUS	CDS	40263567	40264145	0.88	-	0	ID=g22486.t1.CDS1;Parent=g22486.t1;
OX451218.1_Phasia_obesa_genome_assembly,_chromosome:_4	AUGUSTUS	exon	40263567	40264145	.	-	.	ID=g22486.t1.exon1;Parent=g22486.t1;
OX451218.1_Phasia_obesa_genome_assembly,_chromosome:_4	AUGUSTUS	start_codon	40264143	40264145	.	-	0	ID=g22486.t1.start1;Parent=g22486.t1;
OX451218.1_Phasia_obesa_genome_assembly,_chromosome:_4	AUGUSTUS	gene	40298258	40301644	.	-	.	ID=g22487;
OX451218.1_Phasia_obesa_genome_assembly,_chromosome:_4	AUGUSTUS	mRNA	40298258	40301644	0.63	-	.	ID=g22487.t1;Parent=g22487;
OX451218.1_Phasia_obesa_genome_assembly,_chromosome:_4	AUGUSTUS	stop_codon	40298258	40298260	.	-	0	ID=g22487.t1.stop1;Parent=g22487.t1;
OX451218.1_Phasia_obesa_genome_assembly,_chromosome:_4	AUGUSTUS	CDS	40298258	40298469	0.82	-	2	ID=g22487.t1.CDS1;Parent=g22487.t1;
OX451218.1_Phasia_obesa_genome_assembly,_chromosome:_4	AUGUSTUS	exon	40298258	40298469	.	-	.	ID=g22487.t1.exon1;Parent=g22487.t1;
OX451218.1_Phasia_obesa_genome_assembly,_chromosome:_4	AUGUSTUS	intron	40298470	40300141	0.69	-	.	ID=g22487.t1.intron1;Parent=g22487.t1;
OX451218.1_Phasia_obesa_genome_assembly,_chromosome:_4	AUGUSTUS	CDS	40300142	40300653	0.77	-	1	ID=g22487.t1.CDS2;Parent=g22487.t1;
OX451218.1_Phasia_obesa_genome_assembly,_chromosome:_4	AUGUSTUS	exon	40300142	40300653	.	-	.	ID=g22487.t1.exon2;Parent=g22487.t1;
OX451218.1_Phasia_obesa_genome_assembly,_chromosome:_4	AUGUSTUS	intron	40300654	40300745	0.93	-	.	ID=g22487.t1.intron2;Parent=g22487.t1;
OX451218.1_Phasia_obesa_genome_assembly,_chromosome:_4	AUGUSTUS	CDS	40300746	40301644	0.93	-	0	ID=g22487.t1.CDS3;Parent=g22487.t1;
OX451218.1_Phasia_obesa_genome_assembly,_chromosome:_4	AUGUSTUS	exon	40300746	40301644	.	-	.	ID=g22487.t1.exon3;Parent=g22487.t1;
OX451218.1_Phasia_obesa_genome_assembly,_chromosome:_4	AUGUSTUS	start_codon	40301642	40301644	.	-	0	ID=g22487.t1.start1;Parent=g22487.t1;
OX451218.1_Phasia_obesa_genome_assembly,_chromosome:_4	AUGUSTUS	mRNA	40298258	40301644	0.63	-	.	ID=g22487.t2;Parent=g22487;
OX451218.1_Phasia_obesa_genome_assembly,_chromosome:_4	AUGUSTUS	stop_codon	40298258	40298260	.	-	0	ID=g22487.t2.stop1;Parent=g22487.t2;
OX451218.1_Phasia_obesa_genome_assembly,_chromosome:_4	AUGUSTUS	CDS	40298258	40298469	0.7	-	2	ID=g22487.t2.CDS1;Parent=g22487.t2;
OX451218.1_Phasia_obesa_genome_assembly,_chromosome:_4	AUGUSTUS	exon	40298258	40298469	.	-	.	ID=g22487.t2.exon1;Parent=g22487.t2;
OX451218.1_Phasia_obesa_genome_assembly,_chromosome:_4	AUGUSTUS	intron	40298470	40300141	0.63	-	.	ID=g22487.t2.intron1;Parent=g22487.t2;
OX451218.1_Phasia_obesa_genome_assembly,_chromosome:_4	AUGUSTUS	CDS	40300142	40300704	0.87	-	1	ID=g22487.t2.CDS2;Parent=g22487.t2;
OX451218.1_Phasia_obesa_genome_assembly,_chromosome:_4	AUGUSTUS	exon	40300142	40300704	.	-	.	ID=g22487.t2.exon2;Parent=g22487.t2;
OX451218.1_Phasia_obesa_genome_assembly,_chromosome:_4	AUGUSTUS	intron	40300705	40300781	1	-	.	ID=g22487.t2.intron2;Parent=g22487.t2;
OX451218.1_Phasia_obesa_genome_assembly,_chromosome:_4	AUGUSTUS	CDS	40300782	40301644	1	-	0	ID=g22487.t2.CDS3;Parent=g22487.t2;
OX451218.1_Phasia_obesa_genome_assembly,_chromosome:_4	AUGUSTUS	exon	40300782	40301644	.	-	.	ID=g22487.t2.exon3;Parent=g22487.t2;
OX451218.1_Phasia_obesa_genome_assembly,_chromosome:_4	AUGUSTUS	start_codon	40301642	40301644	.	-	0	ID=g22487.t2.start1;Parent=g22487.t2;
OX451218.1_Phasia_obesa_genome_assembly,_chromosome:_4	AUGUSTUS	gene	40308675	40309970	.	-	.	ID=g22488;
OX451218.1_Phasia_obesa_genome_assembly,_chromosome:_4	AUGUSTUS	mRNA	40308675	40309970	1	-	.	ID=g22488.t1;Parent=g22488;
OX451218.1_Phasia_obesa_genome_assembly,_chromosome:_4	AUGUSTUS	stop_codon	40308675	40308677	.	-	0	ID=g22488.t1.stop1;Parent=g22488.t1;
OX451218.1_Phasia_obesa_genome_assembly,_chromosome:_4	AUGUSTUS	CDS	40308675	40308980	1	-	0	ID=g22488.t1.CDS1;Parent=g22488.t1;
OX451218.1_Phasia_obesa_genome_assembly,_chromosome:_4	AUGUSTUS	exon	40308675	40308980	.	-	.	ID=g22488.t1.exon1;Parent=g22488.t1;
OX451218.1_Phasia_obesa_genome_assembly,_chromosome:_4	AUGUSTUS	intron	40308981	40309919	1	-	.	ID=g22488.t1.intron1;Parent=g22488.t1;
OX451218.1_Phasia_obesa_genome_assembly,_chromosome:_4	AUGUSTUS	CDS	40309920	40309970	1	-	0	ID=g22488.t1.CDS2;Parent=g22488.t1;
OX451218.1_Phasia_obesa_genome_assembly,_chromosome:_4	AUGUSTUS	exon	40309920	40309970	.	-	.	ID=g22488.t1.exon2;Parent=g22488.t1;
OX451218.1_Phasia_obesa_genome_assembly,_chromosome:_4	AUGUSTUS	start_codon	40309968	40309970	.	-	0	ID=g22488.t1.start1;Parent=g22488.t1;
OX451218.1_Phasia_obesa_genome_assembly,_chromosome:_4	AUGUSTUS	gene	40314905	40315858	.	-	.	ID=g22489;
OX451218.1_Phasia_obesa_genome_assembly,_chromosome:_4	AUGUSTUS	mRNA	40314905	40315858	1	-	.	ID=g22489.t1;Parent=g22489;
OX451218.1_Phasia_obesa_genome_assembly,_chromosome:_4	AUGUSTUS	stop_codon	40314905	40314907	.	-	0	ID=g22489.t1.stop1;Parent=g22489.t1;
OX451218.1_Phasia_obesa_genome_assembly,_chromosome:_4	AUGUSTUS	CDS	40314905	40315858	1	-	0	ID=g22489.t1.CDS1;Parent=g22489.t1;
OX451218.1_Phasia_obesa_genome_assembly,_chromosome:_4	AUGUSTUS	exon	40314905	40315858	.	-	.	ID=g22489.t1.exon1;Parent=g22489.t1;
OX451218.1_Phasia_obesa_genome_assembly,_chromosome:_4	AUGUSTUS	start_codon	40315856	40315858	.	-	0	ID=g22489.t1.start1;Parent=g22489.t1;
OX451218.1_Phasia_obesa_genome_assembly,_chromosome:_4	AUGUSTUS	gene	40316005	40321461	.	-	.	ID=g22490;
OX451218.1_Phasia_obesa_genome_assembly,_chromosome:_4	AUGUSTUS	mRNA	40316005	40321461	0.06	-	.	ID=g22490.t1;Parent=g22490;
OX451218.1_Phasia_obesa_genome_assembly,_chromosome:_4	AUGUSTUS	stop_codon	40316005	40316007	.	-	0	ID=g22490.t1.stop1;Parent=g22490.t1;
OX451218.1_Phasia_obesa_genome_assembly,_chromosome:_4	AUGUSTUS	CDS	40316005	40317283	0.32	-	1	ID=g22490.t1.CDS1;Parent=g22490.t1;
OX451218.1_Phasia_obesa_genome_assembly,_chromosome:_4	AUGUSTUS	exon	40316005	40317283	.	-	.	ID=g22490.t1.exon1;Parent=g22490.t1;
OX451218.1_Phasia_obesa_genome_assembly,_chromosome:_4	AUGUSTUS	intron	40317284	40319254	0.24	-	.	ID=g22490.t1.intron1;Parent=g22490.t1;
OX451218.1_Phasia_obesa_genome_assembly,_chromosome:_4	AUGUSTUS	CDS	40319255	40319510	0.22	-	2	ID=g22490.t1.CDS2;Parent=g22490.t1;
OX451218.1_Phasia_obesa_genome_assembly,_chromosome:_4	AUGUSTUS	exon	40319255	40319510	.	-	.	ID=g22490.t1.exon2;Parent=g22490.t1;
OX451218.1_Phasia_obesa_genome_assembly,_chromosome:_4	AUGUSTUS	intron	40319511	40320950	0.15	-	.	ID=g22490.t1.intron2;Parent=g22490.t1;
OX451218.1_Phasia_obesa_genome_assembly,_chromosome:_4	AUGUSTUS	CDS	40320951	40321461	0.32	-	0	ID=g22490.t1.CDS3;Parent=g22490.t1;
OX451218.1_Phasia_obesa_genome_assembly,_chromosome:_4	AUGUSTUS	exon	40320951	40321461	.	-	.	ID=g22490.t1.exon3;Parent=g22490.t1;
OX451218.1_Phasia_obesa_genome_assembly,_chromosome:_4	AUGUSTUS	start_codon	40321459	40321461	.	-	0	ID=g22490.t1.start1;Parent=g22490.t1;
OX451218.1_Phasia_obesa_genome_assembly,_chromosome:_4	AUGUSTUS	gene	40419831	40420735	.	-	.	ID=g22491;
OX451218.1_Phasia_obesa_genome_assembly,_chromosome:_4	AUGUSTUS	mRNA	40419831	40420735	0.43	-	.	ID=g22491.t1;Parent=g22491;
OX451218.1_Phasia_obesa_genome_assembly,_chromosome:_4	AUGUSTUS	stop_codon	40419831	40419833	.	-	0	ID=g22491.t1.stop1;Parent=g22491.t1;
OX451218.1_Phasia_obesa_genome_assembly,_chromosome:_4	AUGUSTUS	CDS	40419831	40420103	0.48	-	0	ID=g22491.t1.CDS1;Parent=g22491.t1;
OX451218.1_Phasia_obesa_genome_assembly,_chromosome:_4	AUGUSTUS	exon	40419831	40420103	.	-	.	ID=g22491.t1.exon1;Parent=g22491.t1;
OX451218.1_Phasia_obesa_genome_assembly,_chromosome:_4	AUGUSTUS	intron	40420104	40420654	0.44	-	.	ID=g22491.t1.intron1;Parent=g22491.t1;
OX451218.1_Phasia_obesa_genome_assembly,_chromosome:_4	AUGUSTUS	CDS	40420655	40420735	0.44	-	0	ID=g22491.t1.CDS2;Parent=g22491.t1;
OX451218.1_Phasia_obesa_genome_assembly,_chromosome:_4	AUGUSTUS	exon	40420655	40420735	.	-	.	ID=g22491.t1.exon2;Parent=g22491.t1;
OX451218.1_Phasia_obesa_genome_assembly,_chromosome:_4	AUGUSTUS	start_codon	40420733	40420735	.	-	0	ID=g22491.t1.start1;Parent=g22491.t1;
OX451218.1_Phasia_obesa_genome_assembly,_chromosome:_4	AUGUSTUS	gene	40421466	40424908	.	-	.	ID=g22492;
OX451218.1_Phasia_obesa_genome_assembly,_chromosome:_4	AUGUSTUS	mRNA	40421466	40424908	0.4	-	.	ID=g22492.t1;Parent=g22492;
OX451218.1_Phasia_obesa_genome_assembly,_chromosome:_4	AUGUSTUS	stop_codon	40421466	40421468	.	-	0	ID=g22492.t1.stop1;Parent=g22492.t1;
OX451218.1_Phasia_obesa_genome_assembly,_chromosome:_4	AUGUSTUS	CDS	40421466	40422819	1	-	1	ID=g22492.t1.CDS1;Parent=g22492.t1;
OX451218.1_Phasia_obesa_genome_assembly,_chromosome:_4	AUGUSTUS	exon	40421466	40422819	.	-	.	ID=g22492.t1.exon1;Parent=g22492.t1;
OX451218.1_Phasia_obesa_genome_assembly,_chromosome:_4	AUGUSTUS	intron	40422820	40422916	1	-	.	ID=g22492.t1.intron1;Parent=g22492.t1;
OX451218.1_Phasia_obesa_genome_assembly,_chromosome:_4	AUGUSTUS	CDS	40422917	40423793	1	-	2	ID=g22492.t1.CDS2;Parent=g22492.t1;
OX451218.1_Phasia_obesa_genome_assembly,_chromosome:_4	AUGUSTUS	exon	40422917	40423793	.	-	.	ID=g22492.t1.exon2;Parent=g22492.t1;
OX451218.1_Phasia_obesa_genome_assembly,_chromosome:_4	AUGUSTUS	intron	40423794	40424121	1	-	.	ID=g22492.t1.intron2;Parent=g22492.t1;
OX451218.1_Phasia_obesa_genome_assembly,_chromosome:_4	AUGUSTUS	CDS	40424122	40424809	0.4	-	0	ID=g22492.t1.CDS3;Parent=g22492.t1;
OX451218.1_Phasia_obesa_genome_assembly,_chromosome:_4	AUGUSTUS	exon	40424122	40424809	.	-	.	ID=g22492.t1.exon3;Parent=g22492.t1;
OX451218.1_Phasia_obesa_genome_assembly,_chromosome:_4	AUGUSTUS	intron	40424810	40424881	0.4	-	.	ID=g22492.t1.intron3;Parent=g22492.t1;
OX451218.1_Phasia_obesa_genome_assembly,_chromosome:_4	AUGUSTUS	CDS	40424882	40424908	0.61	-	0	ID=g22492.t1.CDS4;Parent=g22492.t1;
OX451218.1_Phasia_obesa_genome_assembly,_chromosome:_4	AUGUSTUS	exon	40424882	40424908	.	-	.	ID=g22492.t1.exon4;Parent=g22492.t1;
OX451218.1_Phasia_obesa_genome_assembly,_chromosome:_4	AUGUSTUS	start_codon	40424906	40424908	.	-	0	ID=g22492.t1.start1;Parent=g22492.t1;
OX451218.1_Phasia_obesa_genome_assembly,_chromosome:_4	AUGUSTUS	gene	40428693	40429434	.	+	.	ID=g22493;
OX451218.1_Phasia_obesa_genome_assembly,_chromosome:_4	AUGUSTUS	mRNA	40428693	40429434	1	+	.	ID=g22493.t1;Parent=g22493;
OX451218.1_Phasia_obesa_genome_assembly,_chromosome:_4	AUGUSTUS	start_codon	40428693	40428695	.	+	0	ID=g22493.t1.start1;Parent=g22493.t1;
OX451218.1_Phasia_obesa_genome_assembly,_chromosome:_4	AUGUSTUS	CDS	40428693	40428745	1	+	0	ID=g22493.t1.CDS1;Parent=g22493.t1;
OX451218.1_Phasia_obesa_genome_assembly,_chromosome:_4	AUGUSTUS	exon	40428693	40428745	.	+	.	ID=g22493.t1.exon1;Parent=g22493.t1;
OX451218.1_Phasia_obesa_genome_assembly,_chromosome:_4	AUGUSTUS	intron	40428746	40428939	1	+	.	ID=g22493.t1.intron1;Parent=g22493.t1;
OX451218.1_Phasia_obesa_genome_assembly,_chromosome:_4	AUGUSTUS	CDS	40428940	40429214	1	+	1	ID=g22493.t1.CDS2;Parent=g22493.t1;
OX451218.1_Phasia_obesa_genome_assembly,_chromosome:_4	AUGUSTUS	exon	40428940	40429214	.	+	.	ID=g22493.t1.exon2;Parent=g22493.t1;
OX451218.1_Phasia_obesa_genome_assembly,_chromosome:_4	AUGUSTUS	intron	40429215	40429276	1	+	.	ID=g22493.t1.intron2;Parent=g22493.t1;
OX451218.1_Phasia_obesa_genome_assembly,_chromosome:_4	AUGUSTUS	CDS	40429277	40429434	1	+	2	ID=g22493.t1.CDS3;Parent=g22493.t1;
OX451218.1_Phasia_obesa_genome_assembly,_chromosome:_4	AUGUSTUS	exon	40429277	40429434	.	+	.	ID=g22493.t1.exon3;Parent=g22493.t1;
OX451218.1_Phasia_obesa_genome_assembly,_chromosome:_4	AUGUSTUS	stop_codon	40429432	40429434	.	+	0	ID=g22493.t1.stop1;Parent=g22493.t1;
OX451218.1_Phasia_obesa_genome_assembly,_chromosome:_4	AUGUSTUS	gene	40554990	40556146	.	+	.	ID=g22494;
OX451218.1_Phasia_obesa_genome_assembly,_chromosome:_4	AUGUSTUS	mRNA	40554990	40556146	1	+	.	ID=g22494.t1;Parent=g22494;
OX451218.1_Phasia_obesa_genome_assembly,_chromosome:_4	AUGUSTUS	start_codon	40554990	40554992	.	+	0	ID=g22494.t1.start1;Parent=g22494.t1;
OX451218.1_Phasia_obesa_genome_assembly,_chromosome:_4	AUGUSTUS	CDS	40554990	40555274	1	+	0	ID=g22494.t1.CDS1;Parent=g22494.t1;
OX451218.1_Phasia_obesa_genome_assembly,_chromosome:_4	AUGUSTUS	exon	40554990	40555274	.	+	.	ID=g22494.t1.exon1;Parent=g22494.t1;
OX451218.1_Phasia_obesa_genome_assembly,_chromosome:_4	AUGUSTUS	intron	40555275	40555531	1	+	.	ID=g22494.t1.intron1;Parent=g22494.t1;
OX451218.1_Phasia_obesa_genome_assembly,_chromosome:_4	AUGUSTUS	CDS	40555532	40556146	1	+	0	ID=g22494.t1.CDS2;Parent=g22494.t1;
OX451218.1_Phasia_obesa_genome_assembly,_chromosome:_4	AUGUSTUS	exon	40555532	40556146	.	+	.	ID=g22494.t1.exon2;Parent=g22494.t1;
OX451218.1_Phasia_obesa_genome_assembly,_chromosome:_4	AUGUSTUS	stop_codon	40556144	40556146	.	+	0	ID=g22494.t1.stop1;Parent=g22494.t1;
OX451218.1_Phasia_obesa_genome_assembly,_chromosome:_4	AUGUSTUS	gene	40557190	40557804	.	+	.	ID=g22495;
OX451218.1_Phasia_obesa_genome_assembly,_chromosome:_4	AUGUSTUS	mRNA	40557190	40557804	0.98	+	.	ID=g22495.t1;Parent=g22495;
OX451218.1_Phasia_obesa_genome_assembly,_chromosome:_4	AUGUSTUS	start_codon	40557190	40557192	.	+	0	ID=g22495.t1.start1;Parent=g22495.t1;
OX451218.1_Phasia_obesa_genome_assembly,_chromosome:_4	AUGUSTUS	CDS	40557190	40557804	0.98	+	0	ID=g22495.t1.CDS1;Parent=g22495.t1;
OX451218.1_Phasia_obesa_genome_assembly,_chromosome:_4	AUGUSTUS	exon	40557190	40557804	.	+	.	ID=g22495.t1.exon1;Parent=g22495.t1;
OX451218.1_Phasia_obesa_genome_assembly,_chromosome:_4	AUGUSTUS	stop_codon	40557802	40557804	.	+	0	ID=g22495.t1.stop1;Parent=g22495.t1;
OX451218.1_Phasia_obesa_genome_assembly,_chromosome:_4	AUGUSTUS	gene	40565504	40565767	.	+	.	ID=g22496;
OX451218.1_Phasia_obesa_genome_assembly,_chromosome:_4	AUGUSTUS	mRNA	40565504	40565767	0.63	+	.	ID=g22496.t1;Parent=g22496;
OX451218.1_Phasia_obesa_genome_assembly,_chromosome:_4	AUGUSTUS	start_codon	40565504	40565506	.	+	0	ID=g22496.t1.start1;Parent=g22496.t1;
OX451218.1_Phasia_obesa_genome_assembly,_chromosome:_4	AUGUSTUS	CDS	40565504	40565767	0.63	+	0	ID=g22496.t1.CDS1;Parent=g22496.t1;
OX451218.1_Phasia_obesa_genome_assembly,_chromosome:_4	AUGUSTUS	exon	40565504	40565767	.	+	.	ID=g22496.t1.exon1;Parent=g22496.t1;
OX451218.1_Phasia_obesa_genome_assembly,_chromosome:_4	AUGUSTUS	stop_codon	40565765	40565767	.	+	0	ID=g22496.t1.stop1;Parent=g22496.t1;
OX451218.1_Phasia_obesa_genome_assembly,_chromosome:_4	AUGUSTUS	gene	40631324	40635348	.	-	.	ID=g22497;
OX451218.1_Phasia_obesa_genome_assembly,_chromosome:_4	AUGUSTUS	mRNA	40631324	40635348	0.15	-	.	ID=g22497.t1;Parent=g22497;
OX451218.1_Phasia_obesa_genome_assembly,_chromosome:_4	AUGUSTUS	stop_codon	40631324	40631326	.	-	0	ID=g22497.t1.stop1;Parent=g22497.t1;
OX451218.1_Phasia_obesa_genome_assembly,_chromosome:_4	AUGUSTUS	CDS	40631324	40631568	0.72	-	2	ID=g22497.t1.CDS1;Parent=g22497.t1;
OX451218.1_Phasia_obesa_genome_assembly,_chromosome:_4	AUGUSTUS	exon	40631324	40631568	.	-	.	ID=g22497.t1.exon1;Parent=g22497.t1;
OX451218.1_Phasia_obesa_genome_assembly,_chromosome:_4	AUGUSTUS	intron	40631569	40632113	0.72	-	.	ID=g22497.t1.intron1;Parent=g22497.t1;
OX451218.1_Phasia_obesa_genome_assembly,_chromosome:_4	AUGUSTUS	CDS	40632114	40633482	0.28	-	0	ID=g22497.t1.CDS2;Parent=g22497.t1;
OX451218.1_Phasia_obesa_genome_assembly,_chromosome:_4	AUGUSTUS	exon	40632114	40633482	.	-	.	ID=g22497.t1.exon2;Parent=g22497.t1;
OX451218.1_Phasia_obesa_genome_assembly,_chromosome:_4	AUGUSTUS	intron	40633483	40633944	0.32	-	.	ID=g22497.t1.intron2;Parent=g22497.t1;
OX451218.1_Phasia_obesa_genome_assembly,_chromosome:_4	AUGUSTUS	CDS	40633945	40634656	0.39	-	1	ID=g22497.t1.CDS3;Parent=g22497.t1;
OX451218.1_Phasia_obesa_genome_assembly,_chromosome:_4	AUGUSTUS	exon	40633945	40634656	.	-	.	ID=g22497.t1.exon3;Parent=g22497.t1;
OX451218.1_Phasia_obesa_genome_assembly,_chromosome:_4	AUGUSTUS	intron	40634657	40635091	0.61	-	.	ID=g22497.t1.intron3;Parent=g22497.t1;
OX451218.1_Phasia_obesa_genome_assembly,_chromosome:_4	AUGUSTUS	CDS	40635092	40635348	0.63	-	0	ID=g22497.t1.CDS4;Parent=g22497.t1;
OX451218.1_Phasia_obesa_genome_assembly,_chromosome:_4	AUGUSTUS	exon	40635092	40635348	.	-	.	ID=g22497.t1.exon4;Parent=g22497.t1;
OX451218.1_Phasia_obesa_genome_assembly,_chromosome:_4	AUGUSTUS	start_codon	40635346	40635348	.	-	0	ID=g22497.t1.start1;Parent=g22497.t1;
OX451218.1_Phasia_obesa_genome_assembly,_chromosome:_4	AUGUSTUS	gene	40659836	40661421	.	+	.	ID=g22498;
OX451218.1_Phasia_obesa_genome_assembly,_chromosome:_4	AUGUSTUS	mRNA	40659836	40661421	0.99	+	.	ID=g22498.t1;Parent=g22498;
OX451218.1_Phasia_obesa_genome_assembly,_chromosome:_4	AUGUSTUS	start_codon	40659836	40659838	.	+	0	ID=g22498.t1.start1;Parent=g22498.t1;
OX451218.1_Phasia_obesa_genome_assembly,_chromosome:_4	AUGUSTUS	CDS	40659836	40660400	1	+	0	ID=g22498.t1.CDS1;Parent=g22498.t1;
OX451218.1_Phasia_obesa_genome_assembly,_chromosome:_4	AUGUSTUS	exon	40659836	40660400	.	+	.	ID=g22498.t1.exon1;Parent=g22498.t1;
OX451218.1_Phasia_obesa_genome_assembly,_chromosome:_4	AUGUSTUS	intron	40660401	40661053	1	+	.	ID=g22498.t1.intron1;Parent=g22498.t1;
OX451218.1_Phasia_obesa_genome_assembly,_chromosome:_4	AUGUSTUS	CDS	40661054	40661421	0.99	+	2	ID=g22498.t1.CDS2;Parent=g22498.t1;
OX451218.1_Phasia_obesa_genome_assembly,_chromosome:_4	AUGUSTUS	exon	40661054	40661421	.	+	.	ID=g22498.t1.exon2;Parent=g22498.t1;
OX451218.1_Phasia_obesa_genome_assembly,_chromosome:_4	AUGUSTUS	stop_codon	40661419	40661421	.	+	0	ID=g22498.t1.stop1;Parent=g22498.t1;
OX451218.1_Phasia_obesa_genome_assembly,_chromosome:_4	AUGUSTUS	gene	40661605	40662139	.	+	.	ID=g22499;
OX451218.1_Phasia_obesa_genome_assembly,_chromosome:_4	AUGUSTUS	mRNA	40661605	40662139	0.52	+	.	ID=g22499.t1;Parent=g22499;
OX451218.1_Phasia_obesa_genome_assembly,_chromosome:_4	AUGUSTUS	start_codon	40661605	40661607	.	+	0	ID=g22499.t1.start1;Parent=g22499.t1;
OX451218.1_Phasia_obesa_genome_assembly,_chromosome:_4	AUGUSTUS	CDS	40661605	40661627	0.68	+	0	ID=g22499.t1.CDS1;Parent=g22499.t1;
OX451218.1_Phasia_obesa_genome_assembly,_chromosome:_4	AUGUSTUS	exon	40661605	40661627	.	+	.	ID=g22499.t1.exon1;Parent=g22499.t1;
OX451218.1_Phasia_obesa_genome_assembly,_chromosome:_4	AUGUSTUS	intron	40661628	40661745	0.6	+	.	ID=g22499.t1.intron1;Parent=g22499.t1;
OX451218.1_Phasia_obesa_genome_assembly,_chromosome:_4	AUGUSTUS	CDS	40661746	40662017	0.79	+	1	ID=g22499.t1.CDS2;Parent=g22499.t1;
OX451218.1_Phasia_obesa_genome_assembly,_chromosome:_4	AUGUSTUS	exon	40661746	40662017	.	+	.	ID=g22499.t1.exon2;Parent=g22499.t1;
OX451218.1_Phasia_obesa_genome_assembly,_chromosome:_4	AUGUSTUS	intron	40662018	40662077	0.88	+	.	ID=g22499.t1.intron2;Parent=g22499.t1;
OX451218.1_Phasia_obesa_genome_assembly,_chromosome:_4	AUGUSTUS	CDS	40662078	40662139	0.99	+	2	ID=g22499.t1.CDS3;Parent=g22499.t1;
OX451218.1_Phasia_obesa_genome_assembly,_chromosome:_4	AUGUSTUS	exon	40662078	40662139	.	+	.	ID=g22499.t1.exon3;Parent=g22499.t1;
OX451218.1_Phasia_obesa_genome_assembly,_chromosome:_4	AUGUSTUS	stop_codon	40662137	40662139	.	+	0	ID=g22499.t1.stop1;Parent=g22499.t1;
OX451218.1_Phasia_obesa_genome_assembly,_chromosome:_4	AUGUSTUS	gene	40688998	40689246	.	-	.	ID=g22500;
OX451218.1_Phasia_obesa_genome_assembly,_chromosome:_4	AUGUSTUS	mRNA	40688998	40689246	0.68	-	.	ID=g22500.t1;Parent=g22500;
OX451218.1_Phasia_obesa_genome_assembly,_chromosome:_4	AUGUSTUS	stop_codon	40688998	40689000	.	-	0	ID=g22500.t1.stop1;Parent=g22500.t1;
OX451218.1_Phasia_obesa_genome_assembly,_chromosome:_4	AUGUSTUS	CDS	40688998	40689246	0.68	-	0	ID=g22500.t1.CDS1;Parent=g22500.t1;
OX451218.1_Phasia_obesa_genome_assembly,_chromosome:_4	AUGUSTUS	exon	40688998	40689246	.	-	.	ID=g22500.t1.exon1;Parent=g22500.t1;
OX451218.1_Phasia_obesa_genome_assembly,_chromosome:_4	AUGUSTUS	start_codon	40689244	40689246	.	-	0	ID=g22500.t1.start1;Parent=g22500.t1;
OX451218.1_Phasia_obesa_genome_assembly,_chromosome:_4	AUGUSTUS	gene	40714355	40715969	.	+	.	ID=g22501;
OX451218.1_Phasia_obesa_genome_assembly,_chromosome:_4	AUGUSTUS	mRNA	40714355	40715969	1	+	.	ID=g22501.t1;Parent=g22501;
OX451218.1_Phasia_obesa_genome_assembly,_chromosome:_4	AUGUSTUS	start_codon	40714355	40714357	.	+	0	ID=g22501.t1.start1;Parent=g22501.t1;
OX451218.1_Phasia_obesa_genome_assembly,_chromosome:_4	AUGUSTUS	CDS	40714355	40714490	1	+	0	ID=g22501.t1.CDS1;Parent=g22501.t1;
OX451218.1_Phasia_obesa_genome_assembly,_chromosome:_4	AUGUSTUS	exon	40714355	40714490	.	+	.	ID=g22501.t1.exon1;Parent=g22501.t1;
OX451218.1_Phasia_obesa_genome_assembly,_chromosome:_4	AUGUSTUS	intron	40714491	40715826	1	+	.	ID=g22501.t1.intron1;Parent=g22501.t1;
OX451218.1_Phasia_obesa_genome_assembly,_chromosome:_4	AUGUSTUS	CDS	40715827	40715969	1	+	2	ID=g22501.t1.CDS2;Parent=g22501.t1;
OX451218.1_Phasia_obesa_genome_assembly,_chromosome:_4	AUGUSTUS	exon	40715827	40715969	.	+	.	ID=g22501.t1.exon2;Parent=g22501.t1;
OX451218.1_Phasia_obesa_genome_assembly,_chromosome:_4	AUGUSTUS	stop_codon	40715967	40715969	.	+	0	ID=g22501.t1.stop1;Parent=g22501.t1;
OX451218.1_Phasia_obesa_genome_assembly,_chromosome:_4	AUGUSTUS	gene	40744470	40747694	.	+	.	ID=g22502;
OX451218.1_Phasia_obesa_genome_assembly,_chromosome:_4	AUGUSTUS	mRNA	40744470	40747694	1	+	.	ID=g22502.t1;Parent=g22502;
OX451218.1_Phasia_obesa_genome_assembly,_chromosome:_4	AUGUSTUS	start_codon	40744470	40744472	.	+	0	ID=g22502.t1.start1;Parent=g22502.t1;
OX451218.1_Phasia_obesa_genome_assembly,_chromosome:_4	AUGUSTUS	CDS	40744470	40744592	1	+	0	ID=g22502.t1.CDS1;Parent=g22502.t1;
OX451218.1_Phasia_obesa_genome_assembly,_chromosome:_4	AUGUSTUS	exon	40744470	40744592	.	+	.	ID=g22502.t1.exon1;Parent=g22502.t1;
OX451218.1_Phasia_obesa_genome_assembly,_chromosome:_4	AUGUSTUS	intron	40744593	40746570	1	+	.	ID=g22502.t1.intron1;Parent=g22502.t1;
OX451218.1_Phasia_obesa_genome_assembly,_chromosome:_4	AUGUSTUS	CDS	40746571	40747592	1	+	0	ID=g22502.t1.CDS2;Parent=g22502.t1;
OX451218.1_Phasia_obesa_genome_assembly,_chromosome:_4	AUGUSTUS	exon	40746571	40747592	.	+	.	ID=g22502.t1.exon2;Parent=g22502.t1;
OX451218.1_Phasia_obesa_genome_assembly,_chromosome:_4	AUGUSTUS	intron	40747593	40747645	1	+	.	ID=g22502.t1.intron2;Parent=g22502.t1;
OX451218.1_Phasia_obesa_genome_assembly,_chromosome:_4	AUGUSTUS	CDS	40747646	40747694	1	+	1	ID=g22502.t1.CDS3;Parent=g22502.t1;
OX451218.1_Phasia_obesa_genome_assembly,_chromosome:_4	AUGUSTUS	exon	40747646	40747694	.	+	.	ID=g22502.t1.exon3;Parent=g22502.t1;
OX451218.1_Phasia_obesa_genome_assembly,_chromosome:_4	AUGUSTUS	stop_codon	40747692	40747694	.	+	0	ID=g22502.t1.stop1;Parent=g22502.t1;
OX451218.1_Phasia_obesa_genome_assembly,_chromosome:_4	AUGUSTUS	gene	40820889	40821323	.	+	.	ID=g22503;
OX451218.1_Phasia_obesa_genome_assembly,_chromosome:_4	AUGUSTUS	mRNA	40820889	40821323	1	+	.	ID=g22503.t1;Parent=g22503;
OX451218.1_Phasia_obesa_genome_assembly,_chromosome:_4	AUGUSTUS	start_codon	40820889	40820891	.	+	0	ID=g22503.t1.start1;Parent=g22503.t1;
OX451218.1_Phasia_obesa_genome_assembly,_chromosome:_4	AUGUSTUS	CDS	40820889	40821323	1	+	0	ID=g22503.t1.CDS1;Parent=g22503.t1;
OX451218.1_Phasia_obesa_genome_assembly,_chromosome:_4	AUGUSTUS	exon	40820889	40821323	.	+	.	ID=g22503.t1.exon1;Parent=g22503.t1;
OX451218.1_Phasia_obesa_genome_assembly,_chromosome:_4	AUGUSTUS	stop_codon	40821321	40821323	.	+	0	ID=g22503.t1.stop1;Parent=g22503.t1;
OX451218.1_Phasia_obesa_genome_assembly,_chromosome:_4	AUGUSTUS	gene	40935294	40938638	.	-	.	ID=g22504;
OX451218.1_Phasia_obesa_genome_assembly,_chromosome:_4	AUGUSTUS	mRNA	40935294	40938638	1	-	.	ID=g22504.t1;Parent=g22504;
OX451218.1_Phasia_obesa_genome_assembly,_chromosome:_4	AUGUSTUS	stop_codon	40935294	40935296	.	-	0	ID=g22504.t1.stop1;Parent=g22504.t1;
OX451218.1_Phasia_obesa_genome_assembly,_chromosome:_4	AUGUSTUS	CDS	40935294	40935621	1	-	1	ID=g22504.t1.CDS1;Parent=g22504.t1;
OX451218.1_Phasia_obesa_genome_assembly,_chromosome:_4	AUGUSTUS	exon	40935294	40935621	.	-	.	ID=g22504.t1.exon1;Parent=g22504.t1;
OX451218.1_Phasia_obesa_genome_assembly,_chromosome:_4	AUGUSTUS	intron	40935622	40938555	1	-	.	ID=g22504.t1.intron1;Parent=g22504.t1;
OX451218.1_Phasia_obesa_genome_assembly,_chromosome:_4	AUGUSTUS	CDS	40938556	40938638	1	-	0	ID=g22504.t1.CDS2;Parent=g22504.t1;
OX451218.1_Phasia_obesa_genome_assembly,_chromosome:_4	AUGUSTUS	exon	40938556	40938638	.	-	.	ID=g22504.t1.exon2;Parent=g22504.t1;
OX451218.1_Phasia_obesa_genome_assembly,_chromosome:_4	AUGUSTUS	start_codon	40938636	40938638	.	-	0	ID=g22504.t1.start1;Parent=g22504.t1;
OX451218.1_Phasia_obesa_genome_assembly,_chromosome:_4	AUGUSTUS	gene	40938767	40940564	.	-	.	ID=g22505;
OX451218.1_Phasia_obesa_genome_assembly,_chromosome:_4	AUGUSTUS	mRNA	40938767	40940564	0.29	-	.	ID=g22505.t1;Parent=g22505;
OX451218.1_Phasia_obesa_genome_assembly,_chromosome:_4	AUGUSTUS	stop_codon	40938767	40938769	.	-	0	ID=g22505.t1.stop1;Parent=g22505.t1;
OX451218.1_Phasia_obesa_genome_assembly,_chromosome:_4	AUGUSTUS	CDS	40938767	40939111	0.56	-	0	ID=g22505.t1.CDS1;Parent=g22505.t1;
OX451218.1_Phasia_obesa_genome_assembly,_chromosome:_4	AUGUSTUS	exon	40938767	40939111	.	-	.	ID=g22505.t1.exon1;Parent=g22505.t1;
OX451218.1_Phasia_obesa_genome_assembly,_chromosome:_4	AUGUSTUS	intron	40939112	40939280	0.55	-	.	ID=g22505.t1.intron1;Parent=g22505.t1;
OX451218.1_Phasia_obesa_genome_assembly,_chromosome:_4	AUGUSTUS	CDS	40939281	40940159	0.4	-	0	ID=g22505.t1.CDS2;Parent=g22505.t1;
OX451218.1_Phasia_obesa_genome_assembly,_chromosome:_4	AUGUSTUS	exon	40939281	40940159	.	-	.	ID=g22505.t1.exon2;Parent=g22505.t1;
OX451218.1_Phasia_obesa_genome_assembly,_chromosome:_4	AUGUSTUS	intron	40940160	40940495	0.39	-	.	ID=g22505.t1.intron2;Parent=g22505.t1;
OX451218.1_Phasia_obesa_genome_assembly,_chromosome:_4	AUGUSTUS	CDS	40940496	40940564	0.66	-	0	ID=g22505.t1.CDS3;Parent=g22505.t1;
OX451218.1_Phasia_obesa_genome_assembly,_chromosome:_4	AUGUSTUS	exon	40940496	40940564	.	-	.	ID=g22505.t1.exon3;Parent=g22505.t1;
OX451218.1_Phasia_obesa_genome_assembly,_chromosome:_4	AUGUSTUS	start_codon	40940562	40940564	.	-	0	ID=g22505.t1.start1;Parent=g22505.t1;
OX451218.1_Phasia_obesa_genome_assembly,_chromosome:_4	AUGUSTUS	gene	40953261	40953530	.	-	.	ID=g22506;
OX451218.1_Phasia_obesa_genome_assembly,_chromosome:_4	AUGUSTUS	mRNA	40953261	40953530	1	-	.	ID=g22506.t1;Parent=g22506;
OX451218.1_Phasia_obesa_genome_assembly,_chromosome:_4	AUGUSTUS	stop_codon	40953261	40953263	.	-	0	ID=g22506.t1.stop1;Parent=g22506.t1;
OX451218.1_Phasia_obesa_genome_assembly,_chromosome:_4	AUGUSTUS	CDS	40953261	40953530	1	-	0	ID=g22506.t1.CDS1;Parent=g22506.t1;
OX451218.1_Phasia_obesa_genome_assembly,_chromosome:_4	AUGUSTUS	exon	40953261	40953530	.	-	.	ID=g22506.t1.exon1;Parent=g22506.t1;
OX451218.1_Phasia_obesa_genome_assembly,_chromosome:_4	AUGUSTUS	start_codon	40953528	40953530	.	-	0	ID=g22506.t1.start1;Parent=g22506.t1;
OX451218.1_Phasia_obesa_genome_assembly,_chromosome:_4	AUGUSTUS	gene	40955621	40956181	.	-	.	ID=g22507;
OX451218.1_Phasia_obesa_genome_assembly,_chromosome:_4	AUGUSTUS	mRNA	40955621	40956181	0.96	-	.	ID=g22507.t1;Parent=g22507;
OX451218.1_Phasia_obesa_genome_assembly,_chromosome:_4	AUGUSTUS	stop_codon	40955621	40955623	.	-	0	ID=g22507.t1.stop1;Parent=g22507.t1;
OX451218.1_Phasia_obesa_genome_assembly,_chromosome:_4	AUGUSTUS	CDS	40955621	40956181	0.96	-	0	ID=g22507.t1.CDS1;Parent=g22507.t1;
OX451218.1_Phasia_obesa_genome_assembly,_chromosome:_4	AUGUSTUS	exon	40955621	40956181	.	-	.	ID=g22507.t1.exon1;Parent=g22507.t1;
OX451218.1_Phasia_obesa_genome_assembly,_chromosome:_4	AUGUSTUS	start_codon	40956179	40956181	.	-	0	ID=g22507.t1.start1;Parent=g22507.t1;
OX451218.1_Phasia_obesa_genome_assembly,_chromosome:_4	AUGUSTUS	gene	40976202	40987593	.	-	.	ID=g22508;
OX451218.1_Phasia_obesa_genome_assembly,_chromosome:_4	AUGUSTUS	mRNA	40976202	40987593	0.38	-	.	ID=g22508.t1;Parent=g22508;
OX451218.1_Phasia_obesa_genome_assembly,_chromosome:_4	AUGUSTUS	stop_codon	40976202	40976204	.	-	0	ID=g22508.t1.stop1;Parent=g22508.t1;
OX451218.1_Phasia_obesa_genome_assembly,_chromosome:_4	AUGUSTUS	CDS	40976202	40977284	1	-	0	ID=g22508.t1.CDS1;Parent=g22508.t1;
OX451218.1_Phasia_obesa_genome_assembly,_chromosome:_4	AUGUSTUS	exon	40976202	40977284	.	-	.	ID=g22508.t1.exon1;Parent=g22508.t1;
OX451218.1_Phasia_obesa_genome_assembly,_chromosome:_4	AUGUSTUS	intron	40977285	40987566	0.38	-	.	ID=g22508.t1.intron1;Parent=g22508.t1;
OX451218.1_Phasia_obesa_genome_assembly,_chromosome:_4	AUGUSTUS	CDS	40987567	40987593	0.38	-	0	ID=g22508.t1.CDS2;Parent=g22508.t1;
OX451218.1_Phasia_obesa_genome_assembly,_chromosome:_4	AUGUSTUS	exon	40987567	40987593	.	-	.	ID=g22508.t1.exon2;Parent=g22508.t1;
OX451218.1_Phasia_obesa_genome_assembly,_chromosome:_4	AUGUSTUS	start_codon	40987591	40987593	.	-	0	ID=g22508.t1.start1;Parent=g22508.t1;
OX451218.1_Phasia_obesa_genome_assembly,_chromosome:_4	AUGUSTUS	gene	40999976	41001287	.	-	.	ID=g22509;
OX451218.1_Phasia_obesa_genome_assembly,_chromosome:_4	AUGUSTUS	mRNA	40999976	41001287	0.65	-	.	ID=g22509.t1;Parent=g22509;
OX451218.1_Phasia_obesa_genome_assembly,_chromosome:_4	AUGUSTUS	stop_codon	40999976	40999978	.	-	0	ID=g22509.t1.stop1;Parent=g22509.t1;
OX451218.1_Phasia_obesa_genome_assembly,_chromosome:_4	AUGUSTUS	CDS	40999976	41000063	0.99	-	1	ID=g22509.t1.CDS1;Parent=g22509.t1;
OX451218.1_Phasia_obesa_genome_assembly,_chromosome:_4	AUGUSTUS	exon	40999976	41000063	.	-	.	ID=g22509.t1.exon1;Parent=g22509.t1;
OX451218.1_Phasia_obesa_genome_assembly,_chromosome:_4	AUGUSTUS	intron	41000064	41000583	0.72	-	.	ID=g22509.t1.intron1;Parent=g22509.t1;
OX451218.1_Phasia_obesa_genome_assembly,_chromosome:_4	AUGUSTUS	CDS	41000584	41001002	0.65	-	0	ID=g22509.t1.CDS2;Parent=g22509.t1;
OX451218.1_Phasia_obesa_genome_assembly,_chromosome:_4	AUGUSTUS	exon	41000584	41001002	.	-	.	ID=g22509.t1.exon2;Parent=g22509.t1;
OX451218.1_Phasia_obesa_genome_assembly,_chromosome:_4	AUGUSTUS	intron	41001003	41001200	0.86	-	.	ID=g22509.t1.intron2;Parent=g22509.t1;
OX451218.1_Phasia_obesa_genome_assembly,_chromosome:_4	AUGUSTUS	CDS	41001201	41001287	0.94	-	0	ID=g22509.t1.CDS3;Parent=g22509.t1;
OX451218.1_Phasia_obesa_genome_assembly,_chromosome:_4	AUGUSTUS	exon	41001201	41001287	.	-	.	ID=g22509.t1.exon3;Parent=g22509.t1;
OX451218.1_Phasia_obesa_genome_assembly,_chromosome:_4	AUGUSTUS	start_codon	41001285	41001287	.	-	0	ID=g22509.t1.start1;Parent=g22509.t1;
OX451218.1_Phasia_obesa_genome_assembly,_chromosome:_4	AUGUSTUS	gene	41020260	41020690	.	-	.	ID=g22510;
OX451218.1_Phasia_obesa_genome_assembly,_chromosome:_4	AUGUSTUS	mRNA	41020260	41020690	0.62	-	.	ID=g22510.t1;Parent=g22510;
OX451218.1_Phasia_obesa_genome_assembly,_chromosome:_4	AUGUSTUS	stop_codon	41020260	41020262	.	-	0	ID=g22510.t1.stop1;Parent=g22510.t1;
OX451218.1_Phasia_obesa_genome_assembly,_chromosome:_4	AUGUSTUS	CDS	41020260	41020486	1	-	2	ID=g22510.t1.CDS1;Parent=g22510.t1;
OX451218.1_Phasia_obesa_genome_assembly,_chromosome:_4	AUGUSTUS	exon	41020260	41020486	.	-	.	ID=g22510.t1.exon1;Parent=g22510.t1;
OX451218.1_Phasia_obesa_genome_assembly,_chromosome:_4	AUGUSTUS	intron	41020487	41020551	0.62	-	.	ID=g22510.t1.intron1;Parent=g22510.t1;
OX451218.1_Phasia_obesa_genome_assembly,_chromosome:_4	AUGUSTUS	CDS	41020552	41020690	0.62	-	0	ID=g22510.t1.CDS2;Parent=g22510.t1;
OX451218.1_Phasia_obesa_genome_assembly,_chromosome:_4	AUGUSTUS	exon	41020552	41020690	.	-	.	ID=g22510.t1.exon2;Parent=g22510.t1;
OX451218.1_Phasia_obesa_genome_assembly,_chromosome:_4	AUGUSTUS	start_codon	41020688	41020690	.	-	0	ID=g22510.t1.start1;Parent=g22510.t1;
OX451218.1_Phasia_obesa_genome_assembly,_chromosome:_4	AUGUSTUS	gene	41021014	41023604	.	-	.	ID=g22511;
OX451218.1_Phasia_obesa_genome_assembly,_chromosome:_4	AUGUSTUS	mRNA	41021014	41023604	0.99	-	.	ID=g22511.t1;Parent=g22511;
OX451218.1_Phasia_obesa_genome_assembly,_chromosome:_4	AUGUSTUS	stop_codon	41021014	41021016	.	-	0	ID=g22511.t1.stop1;Parent=g22511.t1;
OX451218.1_Phasia_obesa_genome_assembly,_chromosome:_4	AUGUSTUS	CDS	41021014	41021190	0.99	-	0	ID=g22511.t1.CDS1;Parent=g22511.t1;
OX451218.1_Phasia_obesa_genome_assembly,_chromosome:_4	AUGUSTUS	exon	41021014	41021190	.	-	.	ID=g22511.t1.exon1;Parent=g22511.t1;
OX451218.1_Phasia_obesa_genome_assembly,_chromosome:_4	AUGUSTUS	intron	41021191	41023478	0.99	-	.	ID=g22511.t1.intron1;Parent=g22511.t1;
OX451218.1_Phasia_obesa_genome_assembly,_chromosome:_4	AUGUSTUS	CDS	41023479	41023604	1	-	0	ID=g22511.t1.CDS2;Parent=g22511.t1;
OX451218.1_Phasia_obesa_genome_assembly,_chromosome:_4	AUGUSTUS	exon	41023479	41023604	.	-	.	ID=g22511.t1.exon2;Parent=g22511.t1;
OX451218.1_Phasia_obesa_genome_assembly,_chromosome:_4	AUGUSTUS	start_codon	41023602	41023604	.	-	0	ID=g22511.t1.start1;Parent=g22511.t1;
OX451218.1_Phasia_obesa_genome_assembly,_chromosome:_4	AUGUSTUS	gene	41064433	41065022	.	-	.	ID=g22512;
OX451218.1_Phasia_obesa_genome_assembly,_chromosome:_4	AUGUSTUS	mRNA	41064433	41065022	0.73	-	.	ID=g22512.t1;Parent=g22512;
OX451218.1_Phasia_obesa_genome_assembly,_chromosome:_4	AUGUSTUS	stop_codon	41064433	41064435	.	-	0	ID=g22512.t1.stop1;Parent=g22512.t1;
OX451218.1_Phasia_obesa_genome_assembly,_chromosome:_4	AUGUSTUS	CDS	41064433	41064633	0.76	-	0	ID=g22512.t1.CDS1;Parent=g22512.t1;
OX451218.1_Phasia_obesa_genome_assembly,_chromosome:_4	AUGUSTUS	exon	41064433	41064633	.	-	.	ID=g22512.t1.exon1;Parent=g22512.t1;
OX451218.1_Phasia_obesa_genome_assembly,_chromosome:_4	AUGUSTUS	intron	41064634	41064891	0.73	-	.	ID=g22512.t1.intron1;Parent=g22512.t1;
OX451218.1_Phasia_obesa_genome_assembly,_chromosome:_4	AUGUSTUS	CDS	41064892	41064960	0.73	-	0	ID=g22512.t1.CDS2;Parent=g22512.t1;
OX451218.1_Phasia_obesa_genome_assembly,_chromosome:_4	AUGUSTUS	exon	41064892	41064960	.	-	.	ID=g22512.t1.exon2;Parent=g22512.t1;
OX451218.1_Phasia_obesa_genome_assembly,_chromosome:_4	AUGUSTUS	intron	41064961	41065016	1	-	.	ID=g22512.t1.intron2;Parent=g22512.t1;
OX451218.1_Phasia_obesa_genome_assembly,_chromosome:_4	AUGUSTUS	CDS	41065017	41065022	1	-	0	ID=g22512.t1.CDS3;Parent=g22512.t1;
OX451218.1_Phasia_obesa_genome_assembly,_chromosome:_4	AUGUSTUS	exon	41065017	41065022	.	-	.	ID=g22512.t1.exon3;Parent=g22512.t1;
OX451218.1_Phasia_obesa_genome_assembly,_chromosome:_4	AUGUSTUS	start_codon	41065020	41065022	.	-	0	ID=g22512.t1.start1;Parent=g22512.t1;
OX451218.1_Phasia_obesa_genome_assembly,_chromosome:_4	AUGUSTUS	gene	41065340	41065608	.	-	.	ID=g22513;
OX451218.1_Phasia_obesa_genome_assembly,_chromosome:_4	AUGUSTUS	mRNA	41065340	41065608	1	-	.	ID=g22513.t1;Parent=g22513;
OX451218.1_Phasia_obesa_genome_assembly,_chromosome:_4	AUGUSTUS	stop_codon	41065340	41065342	.	-	0	ID=g22513.t1.stop1;Parent=g22513.t1;
OX451218.1_Phasia_obesa_genome_assembly,_chromosome:_4	AUGUSTUS	CDS	41065340	41065436	1	-	1	ID=g22513.t1.CDS1;Parent=g22513.t1;
OX451218.1_Phasia_obesa_genome_assembly,_chromosome:_4	AUGUSTUS	exon	41065340	41065436	.	-	.	ID=g22513.t1.exon1;Parent=g22513.t1;
OX451218.1_Phasia_obesa_genome_assembly,_chromosome:_4	AUGUSTUS	intron	41065437	41065492	1	-	.	ID=g22513.t1.intron1;Parent=g22513.t1;
OX451218.1_Phasia_obesa_genome_assembly,_chromosome:_4	AUGUSTUS	CDS	41065493	41065608	1	-	0	ID=g22513.t1.CDS2;Parent=g22513.t1;
OX451218.1_Phasia_obesa_genome_assembly,_chromosome:_4	AUGUSTUS	exon	41065493	41065608	.	-	.	ID=g22513.t1.exon2;Parent=g22513.t1;
OX451218.1_Phasia_obesa_genome_assembly,_chromosome:_4	AUGUSTUS	start_codon	41065606	41065608	.	-	0	ID=g22513.t1.start1;Parent=g22513.t1;
OX451218.1_Phasia_obesa_genome_assembly,_chromosome:_4	AUGUSTUS	gene	41075895	41076992	.	-	.	ID=g22514;
OX451218.1_Phasia_obesa_genome_assembly,_chromosome:_4	AUGUSTUS	mRNA	41075895	41076992	0.2	-	.	ID=g22514.t1;Parent=g22514;
OX451218.1_Phasia_obesa_genome_assembly,_chromosome:_4	AUGUSTUS	stop_codon	41075895	41075897	.	-	0	ID=g22514.t1.stop1;Parent=g22514.t1;
OX451218.1_Phasia_obesa_genome_assembly,_chromosome:_4	AUGUSTUS	CDS	41075895	41076034	0.75	-	2	ID=g22514.t1.CDS1;Parent=g22514.t1;
OX451218.1_Phasia_obesa_genome_assembly,_chromosome:_4	AUGUSTUS	exon	41075895	41076034	.	-	.	ID=g22514.t1.exon1;Parent=g22514.t1;
OX451218.1_Phasia_obesa_genome_assembly,_chromosome:_4	AUGUSTUS	intron	41076035	41076126	0.63	-	.	ID=g22514.t1.intron1;Parent=g22514.t1;
OX451218.1_Phasia_obesa_genome_assembly,_chromosome:_4	AUGUSTUS	CDS	41076127	41076644	0.45	-	1	ID=g22514.t1.CDS2;Parent=g22514.t1;
OX451218.1_Phasia_obesa_genome_assembly,_chromosome:_4	AUGUSTUS	exon	41076127	41076644	.	-	.	ID=g22514.t1.exon2;Parent=g22514.t1;
OX451218.1_Phasia_obesa_genome_assembly,_chromosome:_4	AUGUSTUS	intron	41076645	41076924	0.29	-	.	ID=g22514.t1.intron2;Parent=g22514.t1;
OX451218.1_Phasia_obesa_genome_assembly,_chromosome:_4	AUGUSTUS	CDS	41076925	41076992	0.34	-	0	ID=g22514.t1.CDS3;Parent=g22514.t1;
OX451218.1_Phasia_obesa_genome_assembly,_chromosome:_4	AUGUSTUS	exon	41076925	41076992	.	-	.	ID=g22514.t1.exon3;Parent=g22514.t1;
OX451218.1_Phasia_obesa_genome_assembly,_chromosome:_4	AUGUSTUS	start_codon	41076990	41076992	.	-	0	ID=g22514.t1.start1;Parent=g22514.t1;
OX451218.1_Phasia_obesa_genome_assembly,_chromosome:_4	AUGUSTUS	gene	41077739	41080419	.	-	.	ID=g22515;
OX451218.1_Phasia_obesa_genome_assembly,_chromosome:_4	AUGUSTUS	mRNA	41077739	41080419	1	-	.	ID=g22515.t1;Parent=g22515;
OX451218.1_Phasia_obesa_genome_assembly,_chromosome:_4	AUGUSTUS	stop_codon	41077739	41077741	.	-	0	ID=g22515.t1.stop1;Parent=g22515.t1;
OX451218.1_Phasia_obesa_genome_assembly,_chromosome:_4	AUGUSTUS	CDS	41077739	41078871	1	-	2	ID=g22515.t1.CDS1;Parent=g22515.t1;
OX451218.1_Phasia_obesa_genome_assembly,_chromosome:_4	AUGUSTUS	exon	41077739	41078871	.	-	.	ID=g22515.t1.exon1;Parent=g22515.t1;
OX451218.1_Phasia_obesa_genome_assembly,_chromosome:_4	AUGUSTUS	intron	41078872	41078987	1	-	.	ID=g22515.t1.intron1;Parent=g22515.t1;
OX451218.1_Phasia_obesa_genome_assembly,_chromosome:_4	AUGUSTUS	CDS	41078988	41079757	1	-	1	ID=g22515.t1.CDS2;Parent=g22515.t1;
OX451218.1_Phasia_obesa_genome_assembly,_chromosome:_4	AUGUSTUS	exon	41078988	41079757	.	-	.	ID=g22515.t1.exon2;Parent=g22515.t1;
OX451218.1_Phasia_obesa_genome_assembly,_chromosome:_4	AUGUSTUS	intron	41079758	41079829	1	-	.	ID=g22515.t1.intron2;Parent=g22515.t1;
OX451218.1_Phasia_obesa_genome_assembly,_chromosome:_4	AUGUSTUS	CDS	41079830	41080419	1	-	0	ID=g22515.t1.CDS3;Parent=g22515.t1;
OX451218.1_Phasia_obesa_genome_assembly,_chromosome:_4	AUGUSTUS	exon	41079830	41080419	.	-	.	ID=g22515.t1.exon3;Parent=g22515.t1;
OX451218.1_Phasia_obesa_genome_assembly,_chromosome:_4	AUGUSTUS	start_codon	41080417	41080419	.	-	0	ID=g22515.t1.start1;Parent=g22515.t1;
OX451218.1_Phasia_obesa_genome_assembly,_chromosome:_4	AUGUSTUS	gene	41085724	41089045	.	-	.	ID=g22516;
OX451218.1_Phasia_obesa_genome_assembly,_chromosome:_4	AUGUSTUS	mRNA	41085724	41089045	0.1	-	.	ID=g22516.t1;Parent=g22516;
OX451218.1_Phasia_obesa_genome_assembly,_chromosome:_4	AUGUSTUS	stop_codon	41085724	41085726	.	-	0	ID=g22516.t1.stop1;Parent=g22516.t1;
OX451218.1_Phasia_obesa_genome_assembly,_chromosome:_4	AUGUSTUS	CDS	41085724	41085887	0.54	-	2	ID=g22516.t1.CDS1;Parent=g22516.t1;
OX451218.1_Phasia_obesa_genome_assembly,_chromosome:_4	AUGUSTUS	exon	41085724	41085887	.	-	.	ID=g22516.t1.exon1;Parent=g22516.t1;
OX451218.1_Phasia_obesa_genome_assembly,_chromosome:_4	AUGUSTUS	intron	41085888	41086683	0.22	-	.	ID=g22516.t1.intron1;Parent=g22516.t1;
OX451218.1_Phasia_obesa_genome_assembly,_chromosome:_4	AUGUSTUS	CDS	41086684	41087074	0.1	-	0	ID=g22516.t1.CDS2;Parent=g22516.t1;
OX451218.1_Phasia_obesa_genome_assembly,_chromosome:_4	AUGUSTUS	exon	41086684	41087074	.	-	.	ID=g22516.t1.exon2;Parent=g22516.t1;
OX451218.1_Phasia_obesa_genome_assembly,_chromosome:_4	AUGUSTUS	intron	41087075	41087221	0.56	-	.	ID=g22516.t1.intron2;Parent=g22516.t1;
OX451218.1_Phasia_obesa_genome_assembly,_chromosome:_4	AUGUSTUS	CDS	41087222	41087453	0.56	-	1	ID=g22516.t1.CDS3;Parent=g22516.t1;
OX451218.1_Phasia_obesa_genome_assembly,_chromosome:_4	AUGUSTUS	exon	41087222	41087453	.	-	.	ID=g22516.t1.exon3;Parent=g22516.t1;
OX451218.1_Phasia_obesa_genome_assembly,_chromosome:_4	AUGUSTUS	intron	41087454	41089001	1	-	.	ID=g22516.t1.intron3;Parent=g22516.t1;
OX451218.1_Phasia_obesa_genome_assembly,_chromosome:_4	AUGUSTUS	CDS	41089002	41089045	1	-	0	ID=g22516.t1.CDS4;Parent=g22516.t1;
OX451218.1_Phasia_obesa_genome_assembly,_chromosome:_4	AUGUSTUS	exon	41089002	41089045	.	-	.	ID=g22516.t1.exon4;Parent=g22516.t1;
OX451218.1_Phasia_obesa_genome_assembly,_chromosome:_4	AUGUSTUS	start_codon	41089043	41089045	.	-	0	ID=g22516.t1.start1;Parent=g22516.t1;
OX451218.1_Phasia_obesa_genome_assembly,_chromosome:_4	AUGUSTUS	gene	41091235	41091639	.	+	.	ID=g22517;
OX451218.1_Phasia_obesa_genome_assembly,_chromosome:_4	AUGUSTUS	mRNA	41091235	41091639	0.35	+	.	ID=g22517.t1;Parent=g22517;
OX451218.1_Phasia_obesa_genome_assembly,_chromosome:_4	AUGUSTUS	start_codon	41091235	41091237	.	+	0	ID=g22517.t1.start1;Parent=g22517.t1;
OX451218.1_Phasia_obesa_genome_assembly,_chromosome:_4	AUGUSTUS	CDS	41091235	41091639	0.35	+	0	ID=g22517.t1.CDS1;Parent=g22517.t1;
OX451218.1_Phasia_obesa_genome_assembly,_chromosome:_4	AUGUSTUS	exon	41091235	41091639	.	+	.	ID=g22517.t1.exon1;Parent=g22517.t1;
OX451218.1_Phasia_obesa_genome_assembly,_chromosome:_4	AUGUSTUS	stop_codon	41091637	41091639	.	+	0	ID=g22517.t1.stop1;Parent=g22517.t1;
OX451218.1_Phasia_obesa_genome_assembly,_chromosome:_4	AUGUSTUS	gene	41091815	41092182	.	-	.	ID=g22518;
OX451218.1_Phasia_obesa_genome_assembly,_chromosome:_4	AUGUSTUS	mRNA	41091815	41092182	1	-	.	ID=g22518.t1;Parent=g22518;
OX451218.1_Phasia_obesa_genome_assembly,_chromosome:_4	AUGUSTUS	stop_codon	41091815	41091817	.	-	0	ID=g22518.t1.stop1;Parent=g22518.t1;
OX451218.1_Phasia_obesa_genome_assembly,_chromosome:_4	AUGUSTUS	CDS	41091815	41091854	1	-	1	ID=g22518.t1.CDS1;Parent=g22518.t1;
OX451218.1_Phasia_obesa_genome_assembly,_chromosome:_4	AUGUSTUS	exon	41091815	41091854	.	-	.	ID=g22518.t1.exon1;Parent=g22518.t1;
OX451218.1_Phasia_obesa_genome_assembly,_chromosome:_4	AUGUSTUS	intron	41091855	41091943	1	-	.	ID=g22518.t1.intron1;Parent=g22518.t1;
OX451218.1_Phasia_obesa_genome_assembly,_chromosome:_4	AUGUSTUS	CDS	41091944	41092182	1	-	0	ID=g22518.t1.CDS2;Parent=g22518.t1;
OX451218.1_Phasia_obesa_genome_assembly,_chromosome:_4	AUGUSTUS	exon	41091944	41092182	.	-	.	ID=g22518.t1.exon2;Parent=g22518.t1;
OX451218.1_Phasia_obesa_genome_assembly,_chromosome:_4	AUGUSTUS	start_codon	41092180	41092182	.	-	0	ID=g22518.t1.start1;Parent=g22518.t1;
OX451218.1_Phasia_obesa_genome_assembly,_chromosome:_4	AUGUSTUS	gene	41093232	41100341	.	-	.	ID=g22519;
OX451218.1_Phasia_obesa_genome_assembly,_chromosome:_4	AUGUSTUS	mRNA	41093232	41100341	1	-	.	ID=g22519.t1;Parent=g22519;
OX451218.1_Phasia_obesa_genome_assembly,_chromosome:_4	AUGUSTUS	stop_codon	41093232	41093234	.	-	0	ID=g22519.t1.stop1;Parent=g22519.t1;
OX451218.1_Phasia_obesa_genome_assembly,_chromosome:_4	AUGUSTUS	CDS	41093232	41093574	1	-	1	ID=g22519.t1.CDS1;Parent=g22519.t1;
OX451218.1_Phasia_obesa_genome_assembly,_chromosome:_4	AUGUSTUS	exon	41093232	41093574	.	-	.	ID=g22519.t1.exon1;Parent=g22519.t1;
OX451218.1_Phasia_obesa_genome_assembly,_chromosome:_4	AUGUSTUS	intron	41093575	41100009	1	-	.	ID=g22519.t1.intron1;Parent=g22519.t1;
OX451218.1_Phasia_obesa_genome_assembly,_chromosome:_4	AUGUSTUS	CDS	41100010	41100341	1	-	0	ID=g22519.t1.CDS2;Parent=g22519.t1;
OX451218.1_Phasia_obesa_genome_assembly,_chromosome:_4	AUGUSTUS	exon	41100010	41100341	.	-	.	ID=g22519.t1.exon2;Parent=g22519.t1;
OX451218.1_Phasia_obesa_genome_assembly,_chromosome:_4	AUGUSTUS	start_codon	41100339	41100341	.	-	0	ID=g22519.t1.start1;Parent=g22519.t1;
OX451218.1_Phasia_obesa_genome_assembly,_chromosome:_4	AUGUSTUS	gene	41113013	41114721	.	+	.	ID=g22520;
OX451218.1_Phasia_obesa_genome_assembly,_chromosome:_4	AUGUSTUS	mRNA	41113013	41114721	1	+	.	ID=g22520.t1;Parent=g22520;
OX451218.1_Phasia_obesa_genome_assembly,_chromosome:_4	AUGUSTUS	start_codon	41113013	41113015	.	+	0	ID=g22520.t1.start1;Parent=g22520.t1;
OX451218.1_Phasia_obesa_genome_assembly,_chromosome:_4	AUGUSTUS	CDS	41113013	41113045	1	+	0	ID=g22520.t1.CDS1;Parent=g22520.t1;
OX451218.1_Phasia_obesa_genome_assembly,_chromosome:_4	AUGUSTUS	exon	41113013	41113045	.	+	.	ID=g22520.t1.exon1;Parent=g22520.t1;
OX451218.1_Phasia_obesa_genome_assembly,_chromosome:_4	AUGUSTUS	intron	41113046	41113218	1	+	.	ID=g22520.t1.intron1;Parent=g22520.t1;
OX451218.1_Phasia_obesa_genome_assembly,_chromosome:_4	AUGUSTUS	CDS	41113219	41113936	1	+	0	ID=g22520.t1.CDS2;Parent=g22520.t1;
OX451218.1_Phasia_obesa_genome_assembly,_chromosome:_4	AUGUSTUS	exon	41113219	41113936	.	+	.	ID=g22520.t1.exon2;Parent=g22520.t1;
OX451218.1_Phasia_obesa_genome_assembly,_chromosome:_4	AUGUSTUS	intron	41113937	41114134	1	+	.	ID=g22520.t1.intron2;Parent=g22520.t1;
OX451218.1_Phasia_obesa_genome_assembly,_chromosome:_4	AUGUSTUS	CDS	41114135	41114721	1	+	2	ID=g22520.t1.CDS3;Parent=g22520.t1;
OX451218.1_Phasia_obesa_genome_assembly,_chromosome:_4	AUGUSTUS	exon	41114135	41114721	.	+	.	ID=g22520.t1.exon3;Parent=g22520.t1;
OX451218.1_Phasia_obesa_genome_assembly,_chromosome:_4	AUGUSTUS	stop_codon	41114719	41114721	.	+	0	ID=g22520.t1.stop1;Parent=g22520.t1;
OX451218.1_Phasia_obesa_genome_assembly,_chromosome:_4	AUGUSTUS	gene	41130932	41131220	.	+	.	ID=g22521;
OX451218.1_Phasia_obesa_genome_assembly,_chromosome:_4	AUGUSTUS	mRNA	41130932	41131220	0.99	+	.	ID=g22521.t1;Parent=g22521;
OX451218.1_Phasia_obesa_genome_assembly,_chromosome:_4	AUGUSTUS	start_codon	41130932	41130934	.	+	0	ID=g22521.t1.start1;Parent=g22521.t1;
OX451218.1_Phasia_obesa_genome_assembly,_chromosome:_4	AUGUSTUS	CDS	41130932	41130986	0.99	+	0	ID=g22521.t1.CDS1;Parent=g22521.t1;
OX451218.1_Phasia_obesa_genome_assembly,_chromosome:_4	AUGUSTUS	exon	41130932	41130986	.	+	.	ID=g22521.t1.exon1;Parent=g22521.t1;
OX451218.1_Phasia_obesa_genome_assembly,_chromosome:_4	AUGUSTUS	intron	41130987	41131050	0.99	+	.	ID=g22521.t1.intron1;Parent=g22521.t1;
OX451218.1_Phasia_obesa_genome_assembly,_chromosome:_4	AUGUSTUS	CDS	41131051	41131220	0.99	+	2	ID=g22521.t1.CDS2;Parent=g22521.t1;
OX451218.1_Phasia_obesa_genome_assembly,_chromosome:_4	AUGUSTUS	exon	41131051	41131220	.	+	.	ID=g22521.t1.exon2;Parent=g22521.t1;
OX451218.1_Phasia_obesa_genome_assembly,_chromosome:_4	AUGUSTUS	stop_codon	41131218	41131220	.	+	0	ID=g22521.t1.stop1;Parent=g22521.t1;
OX451218.1_Phasia_obesa_genome_assembly,_chromosome:_4	AUGUSTUS	gene	41132041	41132400	.	+	.	ID=g22522;
OX451218.1_Phasia_obesa_genome_assembly,_chromosome:_4	AUGUSTUS	mRNA	41132041	41132400	1	+	.	ID=g22522.t1;Parent=g22522;
OX451218.1_Phasia_obesa_genome_assembly,_chromosome:_4	AUGUSTUS	start_codon	41132041	41132043	.	+	0	ID=g22522.t1.start1;Parent=g22522.t1;
OX451218.1_Phasia_obesa_genome_assembly,_chromosome:_4	AUGUSTUS	CDS	41132041	41132400	1	+	0	ID=g22522.t1.CDS1;Parent=g22522.t1;
OX451218.1_Phasia_obesa_genome_assembly,_chromosome:_4	AUGUSTUS	exon	41132041	41132400	.	+	.	ID=g22522.t1.exon1;Parent=g22522.t1;
OX451218.1_Phasia_obesa_genome_assembly,_chromosome:_4	AUGUSTUS	stop_codon	41132398	41132400	.	+	0	ID=g22522.t1.stop1;Parent=g22522.t1;
OX451218.1_Phasia_obesa_genome_assembly,_chromosome:_4	AUGUSTUS	gene	41135663	41137589	.	-	.	ID=g22523;
OX451218.1_Phasia_obesa_genome_assembly,_chromosome:_4	AUGUSTUS	mRNA	41136624	41137589	0.32	-	.	ID=g22523.t1;Parent=g22523;
OX451218.1_Phasia_obesa_genome_assembly,_chromosome:_4	AUGUSTUS	stop_codon	41136624	41136626	.	-	0	ID=g22523.t1.stop1;Parent=g22523.t1;
OX451218.1_Phasia_obesa_genome_assembly,_chromosome:_4	AUGUSTUS	CDS	41136624	41136728	0.69	-	0	ID=g22523.t1.CDS1;Parent=g22523.t1;
OX451218.1_Phasia_obesa_genome_assembly,_chromosome:_4	AUGUSTUS	exon	41136624	41136728	.	-	.	ID=g22523.t1.exon1;Parent=g22523.t1;
OX451218.1_Phasia_obesa_genome_assembly,_chromosome:_4	AUGUSTUS	intron	41136729	41136814	0.57	-	.	ID=g22523.t1.intron1;Parent=g22523.t1;
OX451218.1_Phasia_obesa_genome_assembly,_chromosome:_4	AUGUSTUS	CDS	41136815	41137408	0.35	-	0	ID=g22523.t1.CDS2;Parent=g22523.t1;
OX451218.1_Phasia_obesa_genome_assembly,_chromosome:_4	AUGUSTUS	exon	41136815	41137408	.	-	.	ID=g22523.t1.exon2;Parent=g22523.t1;
OX451218.1_Phasia_obesa_genome_assembly,_chromosome:_4	AUGUSTUS	intron	41137409	41137466	0.49	-	.	ID=g22523.t1.intron2;Parent=g22523.t1;
OX451218.1_Phasia_obesa_genome_assembly,_chromosome:_4	AUGUSTUS	CDS	41137467	41137589	0.49	-	0	ID=g22523.t1.CDS3;Parent=g22523.t1;
OX451218.1_Phasia_obesa_genome_assembly,_chromosome:_4	AUGUSTUS	exon	41137467	41137589	.	-	.	ID=g22523.t1.exon3;Parent=g22523.t1;
OX451218.1_Phasia_obesa_genome_assembly,_chromosome:_4	AUGUSTUS	start_codon	41137587	41137589	.	-	0	ID=g22523.t1.start1;Parent=g22523.t1;
OX451218.1_Phasia_obesa_genome_assembly,_chromosome:_4	AUGUSTUS	mRNA	41135663	41137589	0.38	-	.	ID=g22523.t2;Parent=g22523;
OX451218.1_Phasia_obesa_genome_assembly,_chromosome:_4	AUGUSTUS	stop_codon	41135663	41135665	.	-	0	ID=g22523.t2.stop1;Parent=g22523.t2;
OX451218.1_Phasia_obesa_genome_assembly,_chromosome:_4	AUGUSTUS	CDS	41135663	41137408	0.42	-	0	ID=g22523.t2.CDS1;Parent=g22523.t2;
OX451218.1_Phasia_obesa_genome_assembly,_chromosome:_4	AUGUSTUS	exon	41135663	41137408	.	-	.	ID=g22523.t2.exon1;Parent=g22523.t2;
OX451218.1_Phasia_obesa_genome_assembly,_chromosome:_4	AUGUSTUS	intron	41137409	41137466	0.38	-	.	ID=g22523.t2.intron1;Parent=g22523.t2;
OX451218.1_Phasia_obesa_genome_assembly,_chromosome:_4	AUGUSTUS	CDS	41137467	41137589	0.38	-	0	ID=g22523.t2.CDS2;Parent=g22523.t2;
OX451218.1_Phasia_obesa_genome_assembly,_chromosome:_4	AUGUSTUS	exon	41137467	41137589	.	-	.	ID=g22523.t2.exon2;Parent=g22523.t2;
OX451218.1_Phasia_obesa_genome_assembly,_chromosome:_4	AUGUSTUS	start_codon	41137587	41137589	.	-	0	ID=g22523.t2.start1;Parent=g22523.t2;
OX451218.1_Phasia_obesa_genome_assembly,_chromosome:_4	AUGUSTUS	gene	41137750	41141313	.	-	.	ID=g22524;
OX451218.1_Phasia_obesa_genome_assembly,_chromosome:_4	AUGUSTUS	mRNA	41137750	41141313	0.34	-	.	ID=g22524.t1;Parent=g22524;
OX451218.1_Phasia_obesa_genome_assembly,_chromosome:_4	AUGUSTUS	stop_codon	41137750	41137752	.	-	0	ID=g22524.t1.stop1;Parent=g22524.t1;
OX451218.1_Phasia_obesa_genome_assembly,_chromosome:_4	AUGUSTUS	CDS	41137750	41137852	1	-	1	ID=g22524.t1.CDS1;Parent=g22524.t1;
OX451218.1_Phasia_obesa_genome_assembly,_chromosome:_4	AUGUSTUS	exon	41137750	41137852	.	-	.	ID=g22524.t1.exon1;Parent=g22524.t1;
OX451218.1_Phasia_obesa_genome_assembly,_chromosome:_4	AUGUSTUS	intron	41137853	41138669	1	-	.	ID=g22524.t1.intron1;Parent=g22524.t1;
OX451218.1_Phasia_obesa_genome_assembly,_chromosome:_4	AUGUSTUS	CDS	41138670	41138713	0.97	-	0	ID=g22524.t1.CDS2;Parent=g22524.t1;
OX451218.1_Phasia_obesa_genome_assembly,_chromosome:_4	AUGUSTUS	exon	41138670	41138713	.	-	.	ID=g22524.t1.exon2;Parent=g22524.t1;
OX451218.1_Phasia_obesa_genome_assembly,_chromosome:_4	AUGUSTUS	intron	41138714	41138946	0.52	-	.	ID=g22524.t1.intron2;Parent=g22524.t1;
OX451218.1_Phasia_obesa_genome_assembly,_chromosome:_4	AUGUSTUS	CDS	41138947	41139255	0.38	-	0	ID=g22524.t1.CDS3;Parent=g22524.t1;
OX451218.1_Phasia_obesa_genome_assembly,_chromosome:_4	AUGUSTUS	exon	41138947	41139255	.	-	.	ID=g22524.t1.exon3;Parent=g22524.t1;
OX451218.1_Phasia_obesa_genome_assembly,_chromosome:_4	AUGUSTUS	intron	41139256	41139357	0.58	-	.	ID=g22524.t1.intron3;Parent=g22524.t1;
OX451218.1_Phasia_obesa_genome_assembly,_chromosome:_4	AUGUSTUS	CDS	41139358	41141313	0.65	-	0	ID=g22524.t1.CDS4;Parent=g22524.t1;
OX451218.1_Phasia_obesa_genome_assembly,_chromosome:_4	AUGUSTUS	exon	41139358	41141313	.	-	.	ID=g22524.t1.exon4;Parent=g22524.t1;
OX451218.1_Phasia_obesa_genome_assembly,_chromosome:_4	AUGUSTUS	start_codon	41141311	41141313	.	-	0	ID=g22524.t1.start1;Parent=g22524.t1;
OX451218.1_Phasia_obesa_genome_assembly,_chromosome:_4	AUGUSTUS	gene	41166560	41167155	.	-	.	ID=g22525;
OX451218.1_Phasia_obesa_genome_assembly,_chromosome:_4	AUGUSTUS	mRNA	41166560	41167155	0.38	-	.	ID=g22525.t1;Parent=g22525;
OX451218.1_Phasia_obesa_genome_assembly,_chromosome:_4	AUGUSTUS	stop_codon	41166560	41166562	.	-	0	ID=g22525.t1.stop1;Parent=g22525.t1;
OX451218.1_Phasia_obesa_genome_assembly,_chromosome:_4	AUGUSTUS	CDS	41166560	41166677	0.46	-	1	ID=g22525.t1.CDS1;Parent=g22525.t1;
OX451218.1_Phasia_obesa_genome_assembly,_chromosome:_4	AUGUSTUS	exon	41166560	41166677	.	-	.	ID=g22525.t1.exon1;Parent=g22525.t1;
OX451218.1_Phasia_obesa_genome_assembly,_chromosome:_4	AUGUSTUS	intron	41166678	41166806	0.38	-	.	ID=g22525.t1.intron1;Parent=g22525.t1;
OX451218.1_Phasia_obesa_genome_assembly,_chromosome:_4	AUGUSTUS	CDS	41166807	41166847	0.68	-	0	ID=g22525.t1.CDS2;Parent=g22525.t1;
OX451218.1_Phasia_obesa_genome_assembly,_chromosome:_4	AUGUSTUS	exon	41166807	41166847	.	-	.	ID=g22525.t1.exon2;Parent=g22525.t1;
OX451218.1_Phasia_obesa_genome_assembly,_chromosome:_4	AUGUSTUS	intron	41166848	41166909	1	-	.	ID=g22525.t1.intron2;Parent=g22525.t1;
OX451218.1_Phasia_obesa_genome_assembly,_chromosome:_4	AUGUSTUS	CDS	41166910	41166942	1	-	0	ID=g22525.t1.CDS3;Parent=g22525.t1;
OX451218.1_Phasia_obesa_genome_assembly,_chromosome:_4	AUGUSTUS	exon	41166910	41166942	.	-	.	ID=g22525.t1.exon3;Parent=g22525.t1;
OX451218.1_Phasia_obesa_genome_assembly,_chromosome:_4	AUGUSTUS	intron	41166943	41166999	1	-	.	ID=g22525.t1.intron3;Parent=g22525.t1;
OX451218.1_Phasia_obesa_genome_assembly,_chromosome:_4	AUGUSTUS	CDS	41167000	41167155	1	-	0	ID=g22525.t1.CDS4;Parent=g22525.t1;
OX451218.1_Phasia_obesa_genome_assembly,_chromosome:_4	AUGUSTUS	exon	41167000	41167155	.	-	.	ID=g22525.t1.exon4;Parent=g22525.t1;
OX451218.1_Phasia_obesa_genome_assembly,_chromosome:_4	AUGUSTUS	start_codon	41167153	41167155	.	-	0	ID=g22525.t1.start1;Parent=g22525.t1;
OX451218.1_Phasia_obesa_genome_assembly,_chromosome:_4	AUGUSTUS	gene	41167199	41167417	.	-	.	ID=g22526;
OX451218.1_Phasia_obesa_genome_assembly,_chromosome:_4	AUGUSTUS	mRNA	41167199	41167417	1	-	.	ID=g22526.t1;Parent=g22526;
OX451218.1_Phasia_obesa_genome_assembly,_chromosome:_4	AUGUSTUS	stop_codon	41167199	41167201	.	-	0	ID=g22526.t1.stop1;Parent=g22526.t1;
OX451218.1_Phasia_obesa_genome_assembly,_chromosome:_4	AUGUSTUS	CDS	41167199	41167417	1	-	0	ID=g22526.t1.CDS1;Parent=g22526.t1;
OX451218.1_Phasia_obesa_genome_assembly,_chromosome:_4	AUGUSTUS	exon	41167199	41167417	.	-	.	ID=g22526.t1.exon1;Parent=g22526.t1;
OX451218.1_Phasia_obesa_genome_assembly,_chromosome:_4	AUGUSTUS	start_codon	41167415	41167417	.	-	0	ID=g22526.t1.start1;Parent=g22526.t1;
OX451218.1_Phasia_obesa_genome_assembly,_chromosome:_4	AUGUSTUS	gene	41180398	41180697	.	+	.	ID=g22527;
OX451218.1_Phasia_obesa_genome_assembly,_chromosome:_4	AUGUSTUS	mRNA	41180398	41180697	0.63	+	.	ID=g22527.t1;Parent=g22527;
OX451218.1_Phasia_obesa_genome_assembly,_chromosome:_4	AUGUSTUS	start_codon	41180398	41180400	.	+	0	ID=g22527.t1.start1;Parent=g22527.t1;
OX451218.1_Phasia_obesa_genome_assembly,_chromosome:_4	AUGUSTUS	CDS	41180398	41180697	0.63	+	0	ID=g22527.t1.CDS1;Parent=g22527.t1;
OX451218.1_Phasia_obesa_genome_assembly,_chromosome:_4	AUGUSTUS	exon	41180398	41180697	.	+	.	ID=g22527.t1.exon1;Parent=g22527.t1;
OX451218.1_Phasia_obesa_genome_assembly,_chromosome:_4	AUGUSTUS	stop_codon	41180695	41180697	.	+	0	ID=g22527.t1.stop1;Parent=g22527.t1;
OX451218.1_Phasia_obesa_genome_assembly,_chromosome:_4	AUGUSTUS	gene	41187699	41194495	.	-	.	ID=g22528;
OX451218.1_Phasia_obesa_genome_assembly,_chromosome:_4	AUGUSTUS	mRNA	41187699	41194495	1	-	.	ID=g22528.t1;Parent=g22528;
OX451218.1_Phasia_obesa_genome_assembly,_chromosome:_4	AUGUSTUS	stop_codon	41187699	41187701	.	-	0	ID=g22528.t1.stop1;Parent=g22528.t1;
OX451218.1_Phasia_obesa_genome_assembly,_chromosome:_4	AUGUSTUS	CDS	41187699	41188389	1	-	1	ID=g22528.t1.CDS1;Parent=g22528.t1;
OX451218.1_Phasia_obesa_genome_assembly,_chromosome:_4	AUGUSTUS	exon	41187699	41188389	.	-	.	ID=g22528.t1.exon1;Parent=g22528.t1;
OX451218.1_Phasia_obesa_genome_assembly,_chromosome:_4	AUGUSTUS	intron	41188390	41188447	1	-	.	ID=g22528.t1.intron1;Parent=g22528.t1;
OX451218.1_Phasia_obesa_genome_assembly,_chromosome:_4	AUGUSTUS	CDS	41188448	41189226	1	-	0	ID=g22528.t1.CDS2;Parent=g22528.t1;
OX451218.1_Phasia_obesa_genome_assembly,_chromosome:_4	AUGUSTUS	exon	41188448	41189226	.	-	.	ID=g22528.t1.exon2;Parent=g22528.t1;
OX451218.1_Phasia_obesa_genome_assembly,_chromosome:_4	AUGUSTUS	intron	41189227	41194414	1	-	.	ID=g22528.t1.intron2;Parent=g22528.t1;
OX451218.1_Phasia_obesa_genome_assembly,_chromosome:_4	AUGUSTUS	CDS	41194415	41194495	1	-	0	ID=g22528.t1.CDS3;Parent=g22528.t1;
OX451218.1_Phasia_obesa_genome_assembly,_chromosome:_4	AUGUSTUS	exon	41194415	41194495	.	-	.	ID=g22528.t1.exon3;Parent=g22528.t1;
OX451218.1_Phasia_obesa_genome_assembly,_chromosome:_4	AUGUSTUS	start_codon	41194493	41194495	.	-	0	ID=g22528.t1.start1;Parent=g22528.t1;
OX451218.1_Phasia_obesa_genome_assembly,_chromosome:_4	AUGUSTUS	gene	41226787	41229282	.	-	.	ID=g22529;
OX451218.1_Phasia_obesa_genome_assembly,_chromosome:_4	AUGUSTUS	mRNA	41226787	41229282	1	-	.	ID=g22529.t1;Parent=g22529;
OX451218.1_Phasia_obesa_genome_assembly,_chromosome:_4	AUGUSTUS	stop_codon	41226787	41226789	.	-	0	ID=g22529.t1.stop1;Parent=g22529.t1;
OX451218.1_Phasia_obesa_genome_assembly,_chromosome:_4	AUGUSTUS	CDS	41226787	41226957	1	-	0	ID=g22529.t1.CDS1;Parent=g22529.t1;
OX451218.1_Phasia_obesa_genome_assembly,_chromosome:_4	AUGUSTUS	exon	41226787	41226957	.	-	.	ID=g22529.t1.exon1;Parent=g22529.t1;
OX451218.1_Phasia_obesa_genome_assembly,_chromosome:_4	AUGUSTUS	intron	41226958	41228298	1	-	.	ID=g22529.t1.intron1;Parent=g22529.t1;
OX451218.1_Phasia_obesa_genome_assembly,_chromosome:_4	AUGUSTUS	CDS	41228299	41229282	1	-	0	ID=g22529.t1.CDS2;Parent=g22529.t1;
OX451218.1_Phasia_obesa_genome_assembly,_chromosome:_4	AUGUSTUS	exon	41228299	41229282	.	-	.	ID=g22529.t1.exon2;Parent=g22529.t1;
OX451218.1_Phasia_obesa_genome_assembly,_chromosome:_4	AUGUSTUS	start_codon	41229280	41229282	.	-	0	ID=g22529.t1.start1;Parent=g22529.t1;
OX451218.1_Phasia_obesa_genome_assembly,_chromosome:_4	AUGUSTUS	gene	41248552	41248914	.	-	.	ID=g22530;
OX451218.1_Phasia_obesa_genome_assembly,_chromosome:_4	AUGUSTUS	mRNA	41248552	41248914	1	-	.	ID=g22530.t1;Parent=g22530;
OX451218.1_Phasia_obesa_genome_assembly,_chromosome:_4	AUGUSTUS	stop_codon	41248552	41248554	.	-	0	ID=g22530.t1.stop1;Parent=g22530.t1;
OX451218.1_Phasia_obesa_genome_assembly,_chromosome:_4	AUGUSTUS	CDS	41248552	41248914	1	-	0	ID=g22530.t1.CDS1;Parent=g22530.t1;
OX451218.1_Phasia_obesa_genome_assembly,_chromosome:_4	AUGUSTUS	exon	41248552	41248914	.	-	.	ID=g22530.t1.exon1;Parent=g22530.t1;
OX451218.1_Phasia_obesa_genome_assembly,_chromosome:_4	AUGUSTUS	start_codon	41248912	41248914	.	-	0	ID=g22530.t1.start1;Parent=g22530.t1;
OX451218.1_Phasia_obesa_genome_assembly,_chromosome:_4	AUGUSTUS	gene	41291651	41292562	.	+	.	ID=g22531;
OX451218.1_Phasia_obesa_genome_assembly,_chromosome:_4	AUGUSTUS	mRNA	41291651	41292562	1	+	.	ID=g22531.t1;Parent=g22531;
OX451218.1_Phasia_obesa_genome_assembly,_chromosome:_4	AUGUSTUS	start_codon	41291651	41291653	.	+	0	ID=g22531.t1.start1;Parent=g22531.t1;
OX451218.1_Phasia_obesa_genome_assembly,_chromosome:_4	AUGUSTUS	CDS	41291651	41292562	1	+	0	ID=g22531.t1.CDS1;Parent=g22531.t1;
OX451218.1_Phasia_obesa_genome_assembly,_chromosome:_4	AUGUSTUS	exon	41291651	41292562	.	+	.	ID=g22531.t1.exon1;Parent=g22531.t1;
OX451218.1_Phasia_obesa_genome_assembly,_chromosome:_4	AUGUSTUS	stop_codon	41292560	41292562	.	+	0	ID=g22531.t1.stop1;Parent=g22531.t1;
OX451218.1_Phasia_obesa_genome_assembly,_chromosome:_4	AUGUSTUS	gene	41335404	41337161	.	-	.	ID=g22532;
OX451218.1_Phasia_obesa_genome_assembly,_chromosome:_4	AUGUSTUS	mRNA	41335404	41337161	1	-	.	ID=g22532.t1;Parent=g22532;
OX451218.1_Phasia_obesa_genome_assembly,_chromosome:_4	AUGUSTUS	stop_codon	41335404	41335406	.	-	0	ID=g22532.t1.stop1;Parent=g22532.t1;
OX451218.1_Phasia_obesa_genome_assembly,_chromosome:_4	AUGUSTUS	CDS	41335404	41337161	1	-	0	ID=g22532.t1.CDS1;Parent=g22532.t1;
OX451218.1_Phasia_obesa_genome_assembly,_chromosome:_4	AUGUSTUS	exon	41335404	41337161	.	-	.	ID=g22532.t1.exon1;Parent=g22532.t1;
OX451218.1_Phasia_obesa_genome_assembly,_chromosome:_4	AUGUSTUS	start_codon	41337159	41337161	.	-	0	ID=g22532.t1.start1;Parent=g22532.t1;
OX451218.1_Phasia_obesa_genome_assembly,_chromosome:_4	AUGUSTUS	gene	41351313	41352351	.	+	.	ID=g22533;
OX451218.1_Phasia_obesa_genome_assembly,_chromosome:_4	AUGUSTUS	mRNA	41351313	41351630	1	+	.	ID=g22533.t1;Parent=g22533;
OX451218.1_Phasia_obesa_genome_assembly,_chromosome:_4	AUGUSTUS	start_codon	41351313	41351315	.	+	0	ID=g22533.t1.start1;Parent=g22533.t1;
OX451218.1_Phasia_obesa_genome_assembly,_chromosome:_4	AUGUSTUS	CDS	41351313	41351630	1	+	0	ID=g22533.t1.CDS1;Parent=g22533.t1;
OX451218.1_Phasia_obesa_genome_assembly,_chromosome:_4	AUGUSTUS	exon	41351313	41351630	.	+	.	ID=g22533.t1.exon1;Parent=g22533.t1;
OX451218.1_Phasia_obesa_genome_assembly,_chromosome:_4	AUGUSTUS	stop_codon	41351628	41351630	.	+	0	ID=g22533.t1.stop1;Parent=g22533.t1;
OX451218.1_Phasia_obesa_genome_assembly,_chromosome:_4	AUGUSTUS	mRNA	41351313	41352351	0.23	+	.	ID=g22533.t2;Parent=g22533;
OX451218.1_Phasia_obesa_genome_assembly,_chromosome:_4	AUGUSTUS	start_codon	41351313	41351315	.	+	0	ID=g22533.t2.start1;Parent=g22533.t2;
OX451218.1_Phasia_obesa_genome_assembly,_chromosome:_4	AUGUSTUS	CDS	41351313	41351516	0.41	+	0	ID=g22533.t2.CDS1;Parent=g22533.t2;
OX451218.1_Phasia_obesa_genome_assembly,_chromosome:_4	AUGUSTUS	exon	41351313	41351516	.	+	.	ID=g22533.t2.exon1;Parent=g22533.t2;
OX451218.1_Phasia_obesa_genome_assembly,_chromosome:_4	AUGUSTUS	intron	41351517	41351650	0.25	+	.	ID=g22533.t2.intron1;Parent=g22533.t2;
OX451218.1_Phasia_obesa_genome_assembly,_chromosome:_4	AUGUSTUS	CDS	41351651	41351766	0.24	+	0	ID=g22533.t2.CDS2;Parent=g22533.t2;
OX451218.1_Phasia_obesa_genome_assembly,_chromosome:_4	AUGUSTUS	exon	41351651	41351766	.	+	.	ID=g22533.t2.exon2;Parent=g22533.t2;
OX451218.1_Phasia_obesa_genome_assembly,_chromosome:_4	AUGUSTUS	intron	41351767	41352017	0.62	+	.	ID=g22533.t2.intron2;Parent=g22533.t2;
OX451218.1_Phasia_obesa_genome_assembly,_chromosome:_4	AUGUSTUS	CDS	41352018	41352133	0.98	+	1	ID=g22533.t2.CDS3;Parent=g22533.t2;
OX451218.1_Phasia_obesa_genome_assembly,_chromosome:_4	AUGUSTUS	exon	41352018	41352133	.	+	.	ID=g22533.t2.exon3;Parent=g22533.t2;
OX451218.1_Phasia_obesa_genome_assembly,_chromosome:_4	AUGUSTUS	intron	41352134	41352199	1	+	.	ID=g22533.t2.intron3;Parent=g22533.t2;
OX451218.1_Phasia_obesa_genome_assembly,_chromosome:_4	AUGUSTUS	CDS	41352200	41352351	1	+	2	ID=g22533.t2.CDS4;Parent=g22533.t2;
OX451218.1_Phasia_obesa_genome_assembly,_chromosome:_4	AUGUSTUS	exon	41352200	41352351	.	+	.	ID=g22533.t2.exon4;Parent=g22533.t2;
OX451218.1_Phasia_obesa_genome_assembly,_chromosome:_4	AUGUSTUS	stop_codon	41352349	41352351	.	+	0	ID=g22533.t2.stop1;Parent=g22533.t2;
OX451218.1_Phasia_obesa_genome_assembly,_chromosome:_4	AUGUSTUS	mRNA	41351681	41352351	0.26	+	.	ID=g22533.t3;Parent=g22533;
OX451218.1_Phasia_obesa_genome_assembly,_chromosome:_4	AUGUSTUS	start_codon	41351681	41351683	.	+	0	ID=g22533.t3.start1;Parent=g22533.t3;
OX451218.1_Phasia_obesa_genome_assembly,_chromosome:_4	AUGUSTUS	CDS	41351681	41351766	0.26	+	0	ID=g22533.t3.CDS1;Parent=g22533.t3;
OX451218.1_Phasia_obesa_genome_assembly,_chromosome:_4	AUGUSTUS	exon	41351681	41351766	.	+	.	ID=g22533.t3.exon1;Parent=g22533.t3;
OX451218.1_Phasia_obesa_genome_assembly,_chromosome:_4	AUGUSTUS	intron	41351767	41352017	0.26	+	.	ID=g22533.t3.intron1;Parent=g22533.t3;
OX451218.1_Phasia_obesa_genome_assembly,_chromosome:_4	AUGUSTUS	CDS	41352018	41352133	0.84	+	1	ID=g22533.t3.CDS2;Parent=g22533.t3;
OX451218.1_Phasia_obesa_genome_assembly,_chromosome:_4	AUGUSTUS	exon	41352018	41352133	.	+	.	ID=g22533.t3.exon2;Parent=g22533.t3;
OX451218.1_Phasia_obesa_genome_assembly,_chromosome:_4	AUGUSTUS	intron	41352134	41352199	0.91	+	.	ID=g22533.t3.intron2;Parent=g22533.t3;
OX451218.1_Phasia_obesa_genome_assembly,_chromosome:_4	AUGUSTUS	CDS	41352200	41352351	0.94	+	2	ID=g22533.t3.CDS3;Parent=g22533.t3;
OX451218.1_Phasia_obesa_genome_assembly,_chromosome:_4	AUGUSTUS	exon	41352200	41352351	.	+	.	ID=g22533.t3.exon3;Parent=g22533.t3;
OX451218.1_Phasia_obesa_genome_assembly,_chromosome:_4	AUGUSTUS	stop_codon	41352349	41352351	.	+	0	ID=g22533.t3.stop1;Parent=g22533.t3;
OX451218.1_Phasia_obesa_genome_assembly,_chromosome:_4	AUGUSTUS	gene	41390596	41390874	.	-	.	ID=g22534;
OX451218.1_Phasia_obesa_genome_assembly,_chromosome:_4	AUGUSTUS	mRNA	41390596	41390874	0.35	-	.	ID=g22534.t1;Parent=g22534;
OX451218.1_Phasia_obesa_genome_assembly,_chromosome:_4	AUGUSTUS	stop_codon	41390596	41390598	.	-	0	ID=g22534.t1.stop1;Parent=g22534.t1;
OX451218.1_Phasia_obesa_genome_assembly,_chromosome:_4	AUGUSTUS	CDS	41390596	41390874	0.35	-	0	ID=g22534.t1.CDS1;Parent=g22534.t1;
OX451218.1_Phasia_obesa_genome_assembly,_chromosome:_4	AUGUSTUS	exon	41390596	41390874	.	-	.	ID=g22534.t1.exon1;Parent=g22534.t1;
OX451218.1_Phasia_obesa_genome_assembly,_chromosome:_4	AUGUSTUS	start_codon	41390872	41390874	.	-	0	ID=g22534.t1.start1;Parent=g22534.t1;
OX451218.1_Phasia_obesa_genome_assembly,_chromosome:_4	AUGUSTUS	gene	41390596	41392352	.	-	.	ID=g22535;
OX451218.1_Phasia_obesa_genome_assembly,_chromosome:_4	AUGUSTUS	mRNA	41390596	41392352	0.7	-	.	ID=g22535.t1;Parent=g22535;
OX451218.1_Phasia_obesa_genome_assembly,_chromosome:_4	AUGUSTUS	stop_codon	41390596	41390598	.	-	0	ID=g22535.t1.stop1;Parent=g22535.t1;
OX451218.1_Phasia_obesa_genome_assembly,_chromosome:_4	AUGUSTUS	CDS	41390596	41391440	0.7	-	2	ID=g22535.t1.CDS1;Parent=g22535.t1;
OX451218.1_Phasia_obesa_genome_assembly,_chromosome:_4	AUGUSTUS	exon	41390596	41391440	.	-	.	ID=g22535.t1.exon1;Parent=g22535.t1;
OX451218.1_Phasia_obesa_genome_assembly,_chromosome:_4	AUGUSTUS	intron	41391441	41391535	0.7	-	.	ID=g22535.t1.intron1;Parent=g22535.t1;
OX451218.1_Phasia_obesa_genome_assembly,_chromosome:_4	AUGUSTUS	CDS	41391536	41392352	0.71	-	0	ID=g22535.t1.CDS2;Parent=g22535.t1;
OX451218.1_Phasia_obesa_genome_assembly,_chromosome:_4	AUGUSTUS	exon	41391536	41392352	.	-	.	ID=g22535.t1.exon2;Parent=g22535.t1;
OX451218.1_Phasia_obesa_genome_assembly,_chromosome:_4	AUGUSTUS	start_codon	41392350	41392352	.	-	0	ID=g22535.t1.start1;Parent=g22535.t1;
OX451218.1_Phasia_obesa_genome_assembly,_chromosome:_4	AUGUSTUS	mRNA	41391492	41392352	0.66	-	.	ID=g22535.t2;Parent=g22535;
OX451218.1_Phasia_obesa_genome_assembly,_chromosome:_4	AUGUSTUS	stop_codon	41391492	41391494	.	-	0	ID=g22535.t2.stop1;Parent=g22535.t2;
OX451218.1_Phasia_obesa_genome_assembly,_chromosome:_4	AUGUSTUS	CDS	41391492	41392352	0.66	-	0	ID=g22535.t2.CDS1;Parent=g22535.t2;
OX451218.1_Phasia_obesa_genome_assembly,_chromosome:_4	AUGUSTUS	exon	41391492	41392352	.	-	.	ID=g22535.t2.exon1;Parent=g22535.t2;
OX451218.1_Phasia_obesa_genome_assembly,_chromosome:_4	AUGUSTUS	start_codon	41392350	41392352	.	-	0	ID=g22535.t2.start1;Parent=g22535.t2;
OX451218.1_Phasia_obesa_genome_assembly,_chromosome:_4	AUGUSTUS	gene	41427294	41427533	.	+	.	ID=g22536;
OX451218.1_Phasia_obesa_genome_assembly,_chromosome:_4	AUGUSTUS	mRNA	41427294	41427533	1	+	.	ID=g22536.t1;Parent=g22536;
OX451218.1_Phasia_obesa_genome_assembly,_chromosome:_4	AUGUSTUS	start_codon	41427294	41427296	.	+	0	ID=g22536.t1.start1;Parent=g22536.t1;
OX451218.1_Phasia_obesa_genome_assembly,_chromosome:_4	AUGUSTUS	CDS	41427294	41427533	1	+	0	ID=g22536.t1.CDS1;Parent=g22536.t1;
OX451218.1_Phasia_obesa_genome_assembly,_chromosome:_4	AUGUSTUS	exon	41427294	41427533	.	+	.	ID=g22536.t1.exon1;Parent=g22536.t1;
OX451218.1_Phasia_obesa_genome_assembly,_chromosome:_4	AUGUSTUS	stop_codon	41427531	41427533	.	+	0	ID=g22536.t1.stop1;Parent=g22536.t1;
OX451218.1_Phasia_obesa_genome_assembly,_chromosome:_4	AUGUSTUS	gene	41450333	41452097	.	+	.	ID=g22537;
OX451218.1_Phasia_obesa_genome_assembly,_chromosome:_4	AUGUSTUS	mRNA	41450333	41452097	0.51	+	.	ID=g22537.t1;Parent=g22537;
OX451218.1_Phasia_obesa_genome_assembly,_chromosome:_4	AUGUSTUS	start_codon	41450333	41450335	.	+	0	ID=g22537.t1.start1;Parent=g22537.t1;
OX451218.1_Phasia_obesa_genome_assembly,_chromosome:_4	AUGUSTUS	CDS	41450333	41451582	1	+	0	ID=g22537.t1.CDS1;Parent=g22537.t1;
OX451218.1_Phasia_obesa_genome_assembly,_chromosome:_4	AUGUSTUS	exon	41450333	41451582	.	+	.	ID=g22537.t1.exon1;Parent=g22537.t1;
OX451218.1_Phasia_obesa_genome_assembly,_chromosome:_4	AUGUSTUS	intron	41451583	41451639	1	+	.	ID=g22537.t1.intron1;Parent=g22537.t1;
OX451218.1_Phasia_obesa_genome_assembly,_chromosome:_4	AUGUSTUS	CDS	41451640	41452027	0.51	+	1	ID=g22537.t1.CDS2;Parent=g22537.t1;
OX451218.1_Phasia_obesa_genome_assembly,_chromosome:_4	AUGUSTUS	exon	41451640	41452027	.	+	.	ID=g22537.t1.exon2;Parent=g22537.t1;
OX451218.1_Phasia_obesa_genome_assembly,_chromosome:_4	AUGUSTUS	intron	41452028	41452094	0.51	+	.	ID=g22537.t1.intron2;Parent=g22537.t1;
OX451218.1_Phasia_obesa_genome_assembly,_chromosome:_4	AUGUSTUS	CDS	41452095	41452097	0.58	+	0	ID=g22537.t1.CDS3;Parent=g22537.t1;
OX451218.1_Phasia_obesa_genome_assembly,_chromosome:_4	AUGUSTUS	exon	41452095	41452097	.	+	.	ID=g22537.t1.exon3;Parent=g22537.t1;
OX451218.1_Phasia_obesa_genome_assembly,_chromosome:_4	AUGUSTUS	stop_codon	41452095	41452097	.	+	0	ID=g22537.t1.stop1;Parent=g22537.t1;
OX451218.1_Phasia_obesa_genome_assembly,_chromosome:_4	AUGUSTUS	gene	41452272	41454320	.	+	.	ID=g22538;
OX451218.1_Phasia_obesa_genome_assembly,_chromosome:_4	AUGUSTUS	mRNA	41452272	41454320	1	+	.	ID=g22538.t1;Parent=g22538;
OX451218.1_Phasia_obesa_genome_assembly,_chromosome:_4	AUGUSTUS	start_codon	41452272	41452274	.	+	0	ID=g22538.t1.start1;Parent=g22538.t1;
OX451218.1_Phasia_obesa_genome_assembly,_chromosome:_4	AUGUSTUS	CDS	41452272	41454320	1	+	0	ID=g22538.t1.CDS1;Parent=g22538.t1;
OX451218.1_Phasia_obesa_genome_assembly,_chromosome:_4	AUGUSTUS	exon	41452272	41454320	.	+	.	ID=g22538.t1.exon1;Parent=g22538.t1;
OX451218.1_Phasia_obesa_genome_assembly,_chromosome:_4	AUGUSTUS	stop_codon	41454318	41454320	.	+	0	ID=g22538.t1.stop1;Parent=g22538.t1;
OX451218.1_Phasia_obesa_genome_assembly,_chromosome:_4	AUGUSTUS	gene	41470512	41470808	.	+	.	ID=g22539;
OX451218.1_Phasia_obesa_genome_assembly,_chromosome:_4	AUGUSTUS	mRNA	41470512	41470808	1	+	.	ID=g22539.t1;Parent=g22539;
OX451218.1_Phasia_obesa_genome_assembly,_chromosome:_4	AUGUSTUS	start_codon	41470512	41470514	.	+	0	ID=g22539.t1.start1;Parent=g22539.t1;
OX451218.1_Phasia_obesa_genome_assembly,_chromosome:_4	AUGUSTUS	CDS	41470512	41470808	1	+	0	ID=g22539.t1.CDS1;Parent=g22539.t1;
OX451218.1_Phasia_obesa_genome_assembly,_chromosome:_4	AUGUSTUS	exon	41470512	41470808	.	+	.	ID=g22539.t1.exon1;Parent=g22539.t1;
OX451218.1_Phasia_obesa_genome_assembly,_chromosome:_4	AUGUSTUS	stop_codon	41470806	41470808	.	+	0	ID=g22539.t1.stop1;Parent=g22539.t1;
OX451218.1_Phasia_obesa_genome_assembly,_chromosome:_4	AUGUSTUS	gene	41471496	41474096	.	+	.	ID=g22540;
OX451218.1_Phasia_obesa_genome_assembly,_chromosome:_4	AUGUSTUS	mRNA	41471496	41474096	0.6	+	.	ID=g22540.t1;Parent=g22540;
OX451218.1_Phasia_obesa_genome_assembly,_chromosome:_4	AUGUSTUS	start_codon	41471496	41471498	.	+	0	ID=g22540.t1.start1;Parent=g22540.t1;
OX451218.1_Phasia_obesa_genome_assembly,_chromosome:_4	AUGUSTUS	CDS	41471496	41474096	0.6	+	0	ID=g22540.t1.CDS1;Parent=g22540.t1;
OX451218.1_Phasia_obesa_genome_assembly,_chromosome:_4	AUGUSTUS	exon	41471496	41474096	.	+	.	ID=g22540.t1.exon1;Parent=g22540.t1;
OX451218.1_Phasia_obesa_genome_assembly,_chromosome:_4	AUGUSTUS	stop_codon	41474094	41474096	.	+	0	ID=g22540.t1.stop1;Parent=g22540.t1;
OX451218.1_Phasia_obesa_genome_assembly,_chromosome:_4	AUGUSTUS	gene	41474393	41475258	.	+	.	ID=g22541;
OX451218.1_Phasia_obesa_genome_assembly,_chromosome:_4	AUGUSTUS	mRNA	41474393	41475258	0.9	+	.	ID=g22541.t1;Parent=g22541;
OX451218.1_Phasia_obesa_genome_assembly,_chromosome:_4	AUGUSTUS	start_codon	41474393	41474395	.	+	0	ID=g22541.t1.start1;Parent=g22541.t1;
OX451218.1_Phasia_obesa_genome_assembly,_chromosome:_4	AUGUSTUS	CDS	41474393	41474734	0.9	+	0	ID=g22541.t1.CDS1;Parent=g22541.t1;
OX451218.1_Phasia_obesa_genome_assembly,_chromosome:_4	AUGUSTUS	exon	41474393	41474734	.	+	.	ID=g22541.t1.exon1;Parent=g22541.t1;
OX451218.1_Phasia_obesa_genome_assembly,_chromosome:_4	AUGUSTUS	intron	41474735	41475204	0.9	+	.	ID=g22541.t1.intron1;Parent=g22541.t1;
OX451218.1_Phasia_obesa_genome_assembly,_chromosome:_4	AUGUSTUS	CDS	41475205	41475258	0.99	+	0	ID=g22541.t1.CDS2;Parent=g22541.t1;
OX451218.1_Phasia_obesa_genome_assembly,_chromosome:_4	AUGUSTUS	exon	41475205	41475258	.	+	.	ID=g22541.t1.exon2;Parent=g22541.t1;
OX451218.1_Phasia_obesa_genome_assembly,_chromosome:_4	AUGUSTUS	stop_codon	41475256	41475258	.	+	0	ID=g22541.t1.stop1;Parent=g22541.t1;
OX451218.1_Phasia_obesa_genome_assembly,_chromosome:_4	AUGUSTUS	gene	41475498	41475875	.	+	.	ID=g22542;
OX451218.1_Phasia_obesa_genome_assembly,_chromosome:_4	AUGUSTUS	mRNA	41475498	41475875	1	+	.	ID=g22542.t1;Parent=g22542;
OX451218.1_Phasia_obesa_genome_assembly,_chromosome:_4	AUGUSTUS	start_codon	41475498	41475500	.	+	0	ID=g22542.t1.start1;Parent=g22542.t1;
OX451218.1_Phasia_obesa_genome_assembly,_chromosome:_4	AUGUSTUS	CDS	41475498	41475875	1	+	0	ID=g22542.t1.CDS1;Parent=g22542.t1;
OX451218.1_Phasia_obesa_genome_assembly,_chromosome:_4	AUGUSTUS	exon	41475498	41475875	.	+	.	ID=g22542.t1.exon1;Parent=g22542.t1;
OX451218.1_Phasia_obesa_genome_assembly,_chromosome:_4	AUGUSTUS	stop_codon	41475873	41475875	.	+	0	ID=g22542.t1.stop1;Parent=g22542.t1;
OX451218.1_Phasia_obesa_genome_assembly,_chromosome:_4	AUGUSTUS	gene	41509032	41510045	.	-	.	ID=g22543;
OX451218.1_Phasia_obesa_genome_assembly,_chromosome:_4	AUGUSTUS	mRNA	41509032	41510045	1	-	.	ID=g22543.t1;Parent=g22543;
OX451218.1_Phasia_obesa_genome_assembly,_chromosome:_4	AUGUSTUS	stop_codon	41509032	41509034	.	-	0	ID=g22543.t1.stop1;Parent=g22543.t1;
OX451218.1_Phasia_obesa_genome_assembly,_chromosome:_4	AUGUSTUS	CDS	41509032	41509158	1	-	1	ID=g22543.t1.CDS1;Parent=g22543.t1;
OX451218.1_Phasia_obesa_genome_assembly,_chromosome:_4	AUGUSTUS	exon	41509032	41509158	.	-	.	ID=g22543.t1.exon1;Parent=g22543.t1;
OX451218.1_Phasia_obesa_genome_assembly,_chromosome:_4	AUGUSTUS	intron	41509159	41509215	1	-	.	ID=g22543.t1.intron1;Parent=g22543.t1;
OX451218.1_Phasia_obesa_genome_assembly,_chromosome:_4	AUGUSTUS	CDS	41509216	41510045	1	-	0	ID=g22543.t1.CDS2;Parent=g22543.t1;
OX451218.1_Phasia_obesa_genome_assembly,_chromosome:_4	AUGUSTUS	exon	41509216	41510045	.	-	.	ID=g22543.t1.exon2;Parent=g22543.t1;
OX451218.1_Phasia_obesa_genome_assembly,_chromosome:_4	AUGUSTUS	start_codon	41510043	41510045	.	-	0	ID=g22543.t1.start1;Parent=g22543.t1;
OX451218.1_Phasia_obesa_genome_assembly,_chromosome:_4	AUGUSTUS	gene	41522214	41522885	.	-	.	ID=g22544;
OX451218.1_Phasia_obesa_genome_assembly,_chromosome:_4	AUGUSTUS	mRNA	41522214	41522885	0.28	-	.	ID=g22544.t1;Parent=g22544;
OX451218.1_Phasia_obesa_genome_assembly,_chromosome:_4	AUGUSTUS	stop_codon	41522214	41522216	.	-	0	ID=g22544.t1.stop1;Parent=g22544.t1;
OX451218.1_Phasia_obesa_genome_assembly,_chromosome:_4	AUGUSTUS	CDS	41522214	41522885	0.28	-	0	ID=g22544.t1.CDS1;Parent=g22544.t1;
OX451218.1_Phasia_obesa_genome_assembly,_chromosome:_4	AUGUSTUS	exon	41522214	41522885	.	-	.	ID=g22544.t1.exon1;Parent=g22544.t1;
OX451218.1_Phasia_obesa_genome_assembly,_chromosome:_4	AUGUSTUS	start_codon	41522883	41522885	.	-	0	ID=g22544.t1.start1;Parent=g22544.t1;
OX451218.1_Phasia_obesa_genome_assembly,_chromosome:_4	AUGUSTUS	gene	41522965	41525787	.	-	.	ID=g22545;
OX451218.1_Phasia_obesa_genome_assembly,_chromosome:_4	AUGUSTUS	mRNA	41522965	41525787	0.99	-	.	ID=g22545.t1;Parent=g22545;
OX451218.1_Phasia_obesa_genome_assembly,_chromosome:_4	AUGUSTUS	stop_codon	41522965	41522967	.	-	0	ID=g22545.t1.stop1;Parent=g22545.t1;
OX451218.1_Phasia_obesa_genome_assembly,_chromosome:_4	AUGUSTUS	CDS	41522965	41525787	0.99	-	0	ID=g22545.t1.CDS1;Parent=g22545.t1;
OX451218.1_Phasia_obesa_genome_assembly,_chromosome:_4	AUGUSTUS	exon	41522965	41525787	.	-	.	ID=g22545.t1.exon1;Parent=g22545.t1;
OX451218.1_Phasia_obesa_genome_assembly,_chromosome:_4	AUGUSTUS	start_codon	41525785	41525787	.	-	0	ID=g22545.t1.start1;Parent=g22545.t1;
OX451218.1_Phasia_obesa_genome_assembly,_chromosome:_4	AUGUSTUS	gene	41539126	41540016	.	-	.	ID=g22546;
OX451218.1_Phasia_obesa_genome_assembly,_chromosome:_4	AUGUSTUS	mRNA	41539126	41540016	1	-	.	ID=g22546.t1;Parent=g22546;
OX451218.1_Phasia_obesa_genome_assembly,_chromosome:_4	AUGUSTUS	stop_codon	41539126	41539128	.	-	0	ID=g22546.t1.stop1;Parent=g22546.t1;
OX451218.1_Phasia_obesa_genome_assembly,_chromosome:_4	AUGUSTUS	CDS	41539126	41540016	1	-	0	ID=g22546.t1.CDS1;Parent=g22546.t1;
OX451218.1_Phasia_obesa_genome_assembly,_chromosome:_4	AUGUSTUS	exon	41539126	41540016	.	-	.	ID=g22546.t1.exon1;Parent=g22546.t1;
OX451218.1_Phasia_obesa_genome_assembly,_chromosome:_4	AUGUSTUS	start_codon	41540014	41540016	.	-	0	ID=g22546.t1.start1;Parent=g22546.t1;
OX451218.1_Phasia_obesa_genome_assembly,_chromosome:_4	AUGUSTUS	gene	41540074	41542636	.	-	.	ID=g22547;
OX451218.1_Phasia_obesa_genome_assembly,_chromosome:_4	AUGUSTUS	mRNA	41540074	41542636	0.9	-	.	ID=g22547.t1;Parent=g22547;
OX451218.1_Phasia_obesa_genome_assembly,_chromosome:_4	AUGUSTUS	stop_codon	41540074	41540076	.	-	0	ID=g22547.t1.stop1;Parent=g22547.t1;
OX451218.1_Phasia_obesa_genome_assembly,_chromosome:_4	AUGUSTUS	CDS	41540074	41541551	0.9	-	2	ID=g22547.t1.CDS1;Parent=g22547.t1;
OX451218.1_Phasia_obesa_genome_assembly,_chromosome:_4	AUGUSTUS	exon	41540074	41541551	.	-	.	ID=g22547.t1.exon1;Parent=g22547.t1;
OX451218.1_Phasia_obesa_genome_assembly,_chromosome:_4	AUGUSTUS	intron	41541552	41541621	0.9	-	.	ID=g22547.t1.intron1;Parent=g22547.t1;
OX451218.1_Phasia_obesa_genome_assembly,_chromosome:_4	AUGUSTUS	CDS	41541622	41542636	0.97	-	0	ID=g22547.t1.CDS2;Parent=g22547.t1;
OX451218.1_Phasia_obesa_genome_assembly,_chromosome:_4	AUGUSTUS	exon	41541622	41542636	.	-	.	ID=g22547.t1.exon2;Parent=g22547.t1;
OX451218.1_Phasia_obesa_genome_assembly,_chromosome:_4	AUGUSTUS	start_codon	41542634	41542636	.	-	0	ID=g22547.t1.start1;Parent=g22547.t1;
OX451218.1_Phasia_obesa_genome_assembly,_chromosome:_4	AUGUSTUS	gene	41543097	41543579	.	+	.	ID=g22548;
OX451218.1_Phasia_obesa_genome_assembly,_chromosome:_4	AUGUSTUS	mRNA	41543097	41543579	1	+	.	ID=g22548.t1;Parent=g22548;
OX451218.1_Phasia_obesa_genome_assembly,_chromosome:_4	AUGUSTUS	start_codon	41543097	41543099	.	+	0	ID=g22548.t1.start1;Parent=g22548.t1;
OX451218.1_Phasia_obesa_genome_assembly,_chromosome:_4	AUGUSTUS	CDS	41543097	41543579	1	+	0	ID=g22548.t1.CDS1;Parent=g22548.t1;
OX451218.1_Phasia_obesa_genome_assembly,_chromosome:_4	AUGUSTUS	exon	41543097	41543579	.	+	.	ID=g22548.t1.exon1;Parent=g22548.t1;
OX451218.1_Phasia_obesa_genome_assembly,_chromosome:_4	AUGUSTUS	stop_codon	41543577	41543579	.	+	0	ID=g22548.t1.stop1;Parent=g22548.t1;
OX451218.1_Phasia_obesa_genome_assembly,_chromosome:_4	AUGUSTUS	gene	41544355	41544654	.	-	.	ID=g22549;
OX451218.1_Phasia_obesa_genome_assembly,_chromosome:_4	AUGUSTUS	mRNA	41544355	41544654	0.96	-	.	ID=g22549.t1;Parent=g22549;
OX451218.1_Phasia_obesa_genome_assembly,_chromosome:_4	AUGUSTUS	stop_codon	41544355	41544357	.	-	0	ID=g22549.t1.stop1;Parent=g22549.t1;
OX451218.1_Phasia_obesa_genome_assembly,_chromosome:_4	AUGUSTUS	CDS	41544355	41544654	0.96	-	0	ID=g22549.t1.CDS1;Parent=g22549.t1;
OX451218.1_Phasia_obesa_genome_assembly,_chromosome:_4	AUGUSTUS	exon	41544355	41544654	.	-	.	ID=g22549.t1.exon1;Parent=g22549.t1;
OX451218.1_Phasia_obesa_genome_assembly,_chromosome:_4	AUGUSTUS	start_codon	41544652	41544654	.	-	0	ID=g22549.t1.start1;Parent=g22549.t1;
OX451218.1_Phasia_obesa_genome_assembly,_chromosome:_4	AUGUSTUS	gene	41560375	41560788	.	+	.	ID=g22550;
OX451218.1_Phasia_obesa_genome_assembly,_chromosome:_4	AUGUSTUS	mRNA	41560375	41560788	0.82	+	.	ID=g22550.t1;Parent=g22550;
OX451218.1_Phasia_obesa_genome_assembly,_chromosome:_4	AUGUSTUS	start_codon	41560375	41560377	.	+	0	ID=g22550.t1.start1;Parent=g22550.t1;
OX451218.1_Phasia_obesa_genome_assembly,_chromosome:_4	AUGUSTUS	CDS	41560375	41560413	0.82	+	0	ID=g22550.t1.CDS1;Parent=g22550.t1;
OX451218.1_Phasia_obesa_genome_assembly,_chromosome:_4	AUGUSTUS	exon	41560375	41560413	.	+	.	ID=g22550.t1.exon1;Parent=g22550.t1;
OX451218.1_Phasia_obesa_genome_assembly,_chromosome:_4	AUGUSTUS	intron	41560414	41560482	0.82	+	.	ID=g22550.t1.intron1;Parent=g22550.t1;
OX451218.1_Phasia_obesa_genome_assembly,_chromosome:_4	AUGUSTUS	CDS	41560483	41560788	1	+	0	ID=g22550.t1.CDS2;Parent=g22550.t1;
OX451218.1_Phasia_obesa_genome_assembly,_chromosome:_4	AUGUSTUS	exon	41560483	41560788	.	+	.	ID=g22550.t1.exon2;Parent=g22550.t1;
OX451218.1_Phasia_obesa_genome_assembly,_chromosome:_4	AUGUSTUS	stop_codon	41560786	41560788	.	+	0	ID=g22550.t1.stop1;Parent=g22550.t1;
OX451218.1_Phasia_obesa_genome_assembly,_chromosome:_4	AUGUSTUS	gene	41564618	41565593	.	+	.	ID=g22551;
OX451218.1_Phasia_obesa_genome_assembly,_chromosome:_4	AUGUSTUS	mRNA	41564618	41565593	0.99	+	.	ID=g22551.t1;Parent=g22551;
OX451218.1_Phasia_obesa_genome_assembly,_chromosome:_4	AUGUSTUS	start_codon	41564618	41564620	.	+	0	ID=g22551.t1.start1;Parent=g22551.t1;
OX451218.1_Phasia_obesa_genome_assembly,_chromosome:_4	AUGUSTUS	CDS	41564618	41564809	0.99	+	0	ID=g22551.t1.CDS1;Parent=g22551.t1;
OX451218.1_Phasia_obesa_genome_assembly,_chromosome:_4	AUGUSTUS	exon	41564618	41564809	.	+	.	ID=g22551.t1.exon1;Parent=g22551.t1;
OX451218.1_Phasia_obesa_genome_assembly,_chromosome:_4	AUGUSTUS	intron	41564810	41565539	0.99	+	.	ID=g22551.t1.intron1;Parent=g22551.t1;
OX451218.1_Phasia_obesa_genome_assembly,_chromosome:_4	AUGUSTUS	CDS	41565540	41565593	1	+	0	ID=g22551.t1.CDS2;Parent=g22551.t1;
OX451218.1_Phasia_obesa_genome_assembly,_chromosome:_4	AUGUSTUS	exon	41565540	41565593	.	+	.	ID=g22551.t1.exon2;Parent=g22551.t1;
OX451218.1_Phasia_obesa_genome_assembly,_chromosome:_4	AUGUSTUS	stop_codon	41565591	41565593	.	+	0	ID=g22551.t1.stop1;Parent=g22551.t1;
OX451218.1_Phasia_obesa_genome_assembly,_chromosome:_4	AUGUSTUS	gene	41566257	41568936	.	+	.	ID=g22552;
OX451218.1_Phasia_obesa_genome_assembly,_chromosome:_4	AUGUSTUS	mRNA	41566257	41568936	0.62	+	.	ID=g22552.t1;Parent=g22552;
OX451218.1_Phasia_obesa_genome_assembly,_chromosome:_4	AUGUSTUS	start_codon	41566257	41566259	.	+	0	ID=g22552.t1.start1;Parent=g22552.t1;
OX451218.1_Phasia_obesa_genome_assembly,_chromosome:_4	AUGUSTUS	CDS	41566257	41566412	0.74	+	0	ID=g22552.t1.CDS1;Parent=g22552.t1;
OX451218.1_Phasia_obesa_genome_assembly,_chromosome:_4	AUGUSTUS	exon	41566257	41566412	.	+	.	ID=g22552.t1.exon1;Parent=g22552.t1;
OX451218.1_Phasia_obesa_genome_assembly,_chromosome:_4	AUGUSTUS	intron	41566413	41568861	0.62	+	.	ID=g22552.t1.intron1;Parent=g22552.t1;
OX451218.1_Phasia_obesa_genome_assembly,_chromosome:_4	AUGUSTUS	CDS	41568862	41568936	0.63	+	0	ID=g22552.t1.CDS2;Parent=g22552.t1;
OX451218.1_Phasia_obesa_genome_assembly,_chromosome:_4	AUGUSTUS	exon	41568862	41568936	.	+	.	ID=g22552.t1.exon2;Parent=g22552.t1;
OX451218.1_Phasia_obesa_genome_assembly,_chromosome:_4	AUGUSTUS	stop_codon	41568934	41568936	.	+	0	ID=g22552.t1.stop1;Parent=g22552.t1;
OX451218.1_Phasia_obesa_genome_assembly,_chromosome:_4	AUGUSTUS	mRNA	41566257	41568936	0.19	+	.	ID=g22552.t2;Parent=g22552;
OX451218.1_Phasia_obesa_genome_assembly,_chromosome:_4	AUGUSTUS	start_codon	41566257	41566259	.	+	0	ID=g22552.t2.start1;Parent=g22552.t2;
OX451218.1_Phasia_obesa_genome_assembly,_chromosome:_4	AUGUSTUS	CDS	41566257	41567418	0.54	+	0	ID=g22552.t2.CDS1;Parent=g22552.t2;
OX451218.1_Phasia_obesa_genome_assembly,_chromosome:_4	AUGUSTUS	exon	41566257	41567418	.	+	.	ID=g22552.t2.exon1;Parent=g22552.t2;
OX451218.1_Phasia_obesa_genome_assembly,_chromosome:_4	AUGUSTUS	intron	41567419	41567857	0.66	+	.	ID=g22552.t2.intron1;Parent=g22552.t2;
OX451218.1_Phasia_obesa_genome_assembly,_chromosome:_4	AUGUSTUS	CDS	41567858	41568395	0.31	+	2	ID=g22552.t2.CDS2;Parent=g22552.t2;
OX451218.1_Phasia_obesa_genome_assembly,_chromosome:_4	AUGUSTUS	exon	41567858	41568395	.	+	.	ID=g22552.t2.exon2;Parent=g22552.t2;
OX451218.1_Phasia_obesa_genome_assembly,_chromosome:_4	AUGUSTUS	intron	41568396	41568824	0.37	+	.	ID=g22552.t2.intron2;Parent=g22552.t2;
OX451218.1_Phasia_obesa_genome_assembly,_chromosome:_4	AUGUSTUS	CDS	41568825	41568936	0.62	+	1	ID=g22552.t2.CDS3;Parent=g22552.t2;
OX451218.1_Phasia_obesa_genome_assembly,_chromosome:_4	AUGUSTUS	exon	41568825	41568936	.	+	.	ID=g22552.t2.exon3;Parent=g22552.t2;
OX451218.1_Phasia_obesa_genome_assembly,_chromosome:_4	AUGUSTUS	stop_codon	41568934	41568936	.	+	0	ID=g22552.t2.stop1;Parent=g22552.t2;
OX451218.1_Phasia_obesa_genome_assembly,_chromosome:_4	AUGUSTUS	gene	41571817	41574663	.	+	.	ID=g22553;
OX451218.1_Phasia_obesa_genome_assembly,_chromosome:_4	AUGUSTUS	mRNA	41571817	41574663	0.13	+	.	ID=g22553.t1;Parent=g22553;
OX451218.1_Phasia_obesa_genome_assembly,_chromosome:_4	AUGUSTUS	start_codon	41571817	41571819	.	+	0	ID=g22553.t1.start1;Parent=g22553.t1;
OX451218.1_Phasia_obesa_genome_assembly,_chromosome:_4	AUGUSTUS	CDS	41571817	41572097	0.63	+	0	ID=g22553.t1.CDS1;Parent=g22553.t1;
OX451218.1_Phasia_obesa_genome_assembly,_chromosome:_4	AUGUSTUS	exon	41571817	41572097	.	+	.	ID=g22553.t1.exon1;Parent=g22553.t1;
OX451218.1_Phasia_obesa_genome_assembly,_chromosome:_4	AUGUSTUS	intron	41572098	41572213	0.49	+	.	ID=g22553.t1.intron1;Parent=g22553.t1;
OX451218.1_Phasia_obesa_genome_assembly,_chromosome:_4	AUGUSTUS	CDS	41572214	41572496	0.21	+	1	ID=g22553.t1.CDS2;Parent=g22553.t1;
OX451218.1_Phasia_obesa_genome_assembly,_chromosome:_4	AUGUSTUS	exon	41572214	41572496	.	+	.	ID=g22553.t1.exon2;Parent=g22553.t1;
OX451218.1_Phasia_obesa_genome_assembly,_chromosome:_4	AUGUSTUS	intron	41572497	41572650	0.42	+	.	ID=g22553.t1.intron2;Parent=g22553.t1;
OX451218.1_Phasia_obesa_genome_assembly,_chromosome:_4	AUGUSTUS	CDS	41572651	41574202	0.77	+	0	ID=g22553.t1.CDS3;Parent=g22553.t1;
OX451218.1_Phasia_obesa_genome_assembly,_chromosome:_4	AUGUSTUS	exon	41572651	41574202	.	+	.	ID=g22553.t1.exon3;Parent=g22553.t1;
OX451218.1_Phasia_obesa_genome_assembly,_chromosome:_4	AUGUSTUS	intron	41574203	41574307	0.94	+	.	ID=g22553.t1.intron3;Parent=g22553.t1;
OX451218.1_Phasia_obesa_genome_assembly,_chromosome:_4	AUGUSTUS	CDS	41574308	41574663	0.94	+	2	ID=g22553.t1.CDS4;Parent=g22553.t1;
OX451218.1_Phasia_obesa_genome_assembly,_chromosome:_4	AUGUSTUS	exon	41574308	41574663	.	+	.	ID=g22553.t1.exon4;Parent=g22553.t1;
OX451218.1_Phasia_obesa_genome_assembly,_chromosome:_4	AUGUSTUS	stop_codon	41574661	41574663	.	+	0	ID=g22553.t1.stop1;Parent=g22553.t1;
OX451218.1_Phasia_obesa_genome_assembly,_chromosome:_4	AUGUSTUS	gene	41577655	41578098	.	+	.	ID=g22554;
OX451218.1_Phasia_obesa_genome_assembly,_chromosome:_4	AUGUSTUS	mRNA	41577655	41578098	0.67	+	.	ID=g22554.t1;Parent=g22554;
OX451218.1_Phasia_obesa_genome_assembly,_chromosome:_4	AUGUSTUS	start_codon	41577655	41577657	.	+	0	ID=g22554.t1.start1;Parent=g22554.t1;
OX451218.1_Phasia_obesa_genome_assembly,_chromosome:_4	AUGUSTUS	CDS	41577655	41577739	1	+	0	ID=g22554.t1.CDS1;Parent=g22554.t1;
OX451218.1_Phasia_obesa_genome_assembly,_chromosome:_4	AUGUSTUS	exon	41577655	41577739	.	+	.	ID=g22554.t1.exon1;Parent=g22554.t1;
OX451218.1_Phasia_obesa_genome_assembly,_chromosome:_4	AUGUSTUS	intron	41577740	41577796	1	+	.	ID=g22554.t1.intron1;Parent=g22554.t1;
OX451218.1_Phasia_obesa_genome_assembly,_chromosome:_4	AUGUSTUS	CDS	41577797	41577993	1	+	2	ID=g22554.t1.CDS2;Parent=g22554.t1;
OX451218.1_Phasia_obesa_genome_assembly,_chromosome:_4	AUGUSTUS	exon	41577797	41577993	.	+	.	ID=g22554.t1.exon2;Parent=g22554.t1;
OX451218.1_Phasia_obesa_genome_assembly,_chromosome:_4	AUGUSTUS	intron	41577994	41578065	0.67	+	.	ID=g22554.t1.intron2;Parent=g22554.t1;
OX451218.1_Phasia_obesa_genome_assembly,_chromosome:_4	AUGUSTUS	CDS	41578066	41578098	0.67	+	0	ID=g22554.t1.CDS3;Parent=g22554.t1;
OX451218.1_Phasia_obesa_genome_assembly,_chromosome:_4	AUGUSTUS	exon	41578066	41578098	.	+	.	ID=g22554.t1.exon3;Parent=g22554.t1;
OX451218.1_Phasia_obesa_genome_assembly,_chromosome:_4	AUGUSTUS	stop_codon	41578096	41578098	.	+	0	ID=g22554.t1.stop1;Parent=g22554.t1;
OX451218.1_Phasia_obesa_genome_assembly,_chromosome:_4	AUGUSTUS	gene	41588447	41589122	.	+	.	ID=g22555;
OX451218.1_Phasia_obesa_genome_assembly,_chromosome:_4	AUGUSTUS	mRNA	41588447	41589122	0.46	+	.	ID=g22555.t1;Parent=g22555;
OX451218.1_Phasia_obesa_genome_assembly,_chromosome:_4	AUGUSTUS	start_codon	41588447	41588449	.	+	0	ID=g22555.t1.start1;Parent=g22555.t1;
OX451218.1_Phasia_obesa_genome_assembly,_chromosome:_4	AUGUSTUS	CDS	41588447	41588587	0.46	+	0	ID=g22555.t1.CDS1;Parent=g22555.t1;
OX451218.1_Phasia_obesa_genome_assembly,_chromosome:_4	AUGUSTUS	exon	41588447	41588587	.	+	.	ID=g22555.t1.exon1;Parent=g22555.t1;
OX451218.1_Phasia_obesa_genome_assembly,_chromosome:_4	AUGUSTUS	intron	41588588	41588639	0.59	+	.	ID=g22555.t1.intron1;Parent=g22555.t1;
OX451218.1_Phasia_obesa_genome_assembly,_chromosome:_4	AUGUSTUS	CDS	41588640	41589122	0.88	+	0	ID=g22555.t1.CDS2;Parent=g22555.t1;
OX451218.1_Phasia_obesa_genome_assembly,_chromosome:_4	AUGUSTUS	exon	41588640	41589122	.	+	.	ID=g22555.t1.exon2;Parent=g22555.t1;
OX451218.1_Phasia_obesa_genome_assembly,_chromosome:_4	AUGUSTUS	stop_codon	41589120	41589122	.	+	0	ID=g22555.t1.stop1;Parent=g22555.t1;
OX451218.1_Phasia_obesa_genome_assembly,_chromosome:_4	AUGUSTUS	gene	41589406	41590785	.	-	.	ID=g22556;
OX451218.1_Phasia_obesa_genome_assembly,_chromosome:_4	AUGUSTUS	mRNA	41589406	41590785	0.68	-	.	ID=g22556.t1;Parent=g22556;
OX451218.1_Phasia_obesa_genome_assembly,_chromosome:_4	AUGUSTUS	stop_codon	41589406	41589408	.	-	0	ID=g22556.t1.stop1;Parent=g22556.t1;
OX451218.1_Phasia_obesa_genome_assembly,_chromosome:_4	AUGUSTUS	CDS	41589406	41589551	0.71	-	2	ID=g22556.t1.CDS1;Parent=g22556.t1;
OX451218.1_Phasia_obesa_genome_assembly,_chromosome:_4	AUGUSTUS	exon	41589406	41589551	.	-	.	ID=g22556.t1.exon1;Parent=g22556.t1;
OX451218.1_Phasia_obesa_genome_assembly,_chromosome:_4	AUGUSTUS	intron	41589552	41589837	0.71	-	.	ID=g22556.t1.intron1;Parent=g22556.t1;
OX451218.1_Phasia_obesa_genome_assembly,_chromosome:_4	AUGUSTUS	CDS	41589838	41589982	0.95	-	0	ID=g22556.t1.CDS2;Parent=g22556.t1;
OX451218.1_Phasia_obesa_genome_assembly,_chromosome:_4	AUGUSTUS	exon	41589838	41589982	.	-	.	ID=g22556.t1.exon2;Parent=g22556.t1;
OX451218.1_Phasia_obesa_genome_assembly,_chromosome:_4	AUGUSTUS	intron	41589983	41590194	1	-	.	ID=g22556.t1.intron2;Parent=g22556.t1;
OX451218.1_Phasia_obesa_genome_assembly,_chromosome:_4	AUGUSTUS	CDS	41590195	41590633	0.94	-	1	ID=g22556.t1.CDS3;Parent=g22556.t1;
OX451218.1_Phasia_obesa_genome_assembly,_chromosome:_4	AUGUSTUS	exon	41590195	41590633	.	-	.	ID=g22556.t1.exon3;Parent=g22556.t1;
OX451218.1_Phasia_obesa_genome_assembly,_chromosome:_4	AUGUSTUS	intron	41590634	41590687	1	-	.	ID=g22556.t1.intron3;Parent=g22556.t1;
OX451218.1_Phasia_obesa_genome_assembly,_chromosome:_4	AUGUSTUS	CDS	41590688	41590785	1	-	0	ID=g22556.t1.CDS4;Parent=g22556.t1;
OX451218.1_Phasia_obesa_genome_assembly,_chromosome:_4	AUGUSTUS	exon	41590688	41590785	.	-	.	ID=g22556.t1.exon4;Parent=g22556.t1;
OX451218.1_Phasia_obesa_genome_assembly,_chromosome:_4	AUGUSTUS	start_codon	41590783	41590785	.	-	0	ID=g22556.t1.start1;Parent=g22556.t1;
OX451218.1_Phasia_obesa_genome_assembly,_chromosome:_4	AUGUSTUS	gene	41591594	41592743	.	+	.	ID=g22557;
OX451218.1_Phasia_obesa_genome_assembly,_chromosome:_4	AUGUSTUS	mRNA	41591594	41592743	1	+	.	ID=g22557.t1;Parent=g22557;
OX451218.1_Phasia_obesa_genome_assembly,_chromosome:_4	AUGUSTUS	start_codon	41591594	41591596	.	+	0	ID=g22557.t1.start1;Parent=g22557.t1;
OX451218.1_Phasia_obesa_genome_assembly,_chromosome:_4	AUGUSTUS	CDS	41591594	41591972	1	+	0	ID=g22557.t1.CDS1;Parent=g22557.t1;
OX451218.1_Phasia_obesa_genome_assembly,_chromosome:_4	AUGUSTUS	exon	41591594	41591972	.	+	.	ID=g22557.t1.exon1;Parent=g22557.t1;
OX451218.1_Phasia_obesa_genome_assembly,_chromosome:_4	AUGUSTUS	intron	41591973	41592588	1	+	.	ID=g22557.t1.intron1;Parent=g22557.t1;
OX451218.1_Phasia_obesa_genome_assembly,_chromosome:_4	AUGUSTUS	CDS	41592589	41592743	1	+	2	ID=g22557.t1.CDS2;Parent=g22557.t1;
OX451218.1_Phasia_obesa_genome_assembly,_chromosome:_4	AUGUSTUS	exon	41592589	41592743	.	+	.	ID=g22557.t1.exon2;Parent=g22557.t1;
OX451218.1_Phasia_obesa_genome_assembly,_chromosome:_4	AUGUSTUS	stop_codon	41592741	41592743	.	+	0	ID=g22557.t1.stop1;Parent=g22557.t1;
OX451218.1_Phasia_obesa_genome_assembly,_chromosome:_4	AUGUSTUS	gene	41593746	41594105	.	+	.	ID=g22558;
OX451218.1_Phasia_obesa_genome_assembly,_chromosome:_4	AUGUSTUS	mRNA	41593746	41594105	0.6	+	.	ID=g22558.t1;Parent=g22558;
OX451218.1_Phasia_obesa_genome_assembly,_chromosome:_4	AUGUSTUS	start_codon	41593746	41593748	.	+	0	ID=g22558.t1.start1;Parent=g22558.t1;
OX451218.1_Phasia_obesa_genome_assembly,_chromosome:_4	AUGUSTUS	CDS	41593746	41594105	0.6	+	0	ID=g22558.t1.CDS1;Parent=g22558.t1;
OX451218.1_Phasia_obesa_genome_assembly,_chromosome:_4	AUGUSTUS	exon	41593746	41594105	.	+	.	ID=g22558.t1.exon1;Parent=g22558.t1;
OX451218.1_Phasia_obesa_genome_assembly,_chromosome:_4	AUGUSTUS	stop_codon	41594103	41594105	.	+	0	ID=g22558.t1.stop1;Parent=g22558.t1;
OX451218.1_Phasia_obesa_genome_assembly,_chromosome:_4	AUGUSTUS	gene	41621616	41623008	.	-	.	ID=g22559;
OX451218.1_Phasia_obesa_genome_assembly,_chromosome:_4	AUGUSTUS	mRNA	41621616	41623008	0.47	-	.	ID=g22559.t1;Parent=g22559;
OX451218.1_Phasia_obesa_genome_assembly,_chromosome:_4	AUGUSTUS	stop_codon	41621616	41621618	.	-	0	ID=g22559.t1.stop1;Parent=g22559.t1;
OX451218.1_Phasia_obesa_genome_assembly,_chromosome:_4	AUGUSTUS	CDS	41621616	41622116	1	-	0	ID=g22559.t1.CDS1;Parent=g22559.t1;
OX451218.1_Phasia_obesa_genome_assembly,_chromosome:_4	AUGUSTUS	exon	41621616	41622116	.	-	.	ID=g22559.t1.exon1;Parent=g22559.t1;
OX451218.1_Phasia_obesa_genome_assembly,_chromosome:_4	AUGUSTUS	intron	41622117	41622177	1	-	.	ID=g22559.t1.intron1;Parent=g22559.t1;
OX451218.1_Phasia_obesa_genome_assembly,_chromosome:_4	AUGUSTUS	CDS	41622178	41622191	0.55	-	2	ID=g22559.t1.CDS2;Parent=g22559.t1;
OX451218.1_Phasia_obesa_genome_assembly,_chromosome:_4	AUGUSTUS	exon	41622178	41622191	.	-	.	ID=g22559.t1.exon2;Parent=g22559.t1;
OX451218.1_Phasia_obesa_genome_assembly,_chromosome:_4	AUGUSTUS	intron	41622192	41622317	0.49	-	.	ID=g22559.t1.intron2;Parent=g22559.t1;
OX451218.1_Phasia_obesa_genome_assembly,_chromosome:_4	AUGUSTUS	CDS	41622318	41623008	0.81	-	0	ID=g22559.t1.CDS3;Parent=g22559.t1;
OX451218.1_Phasia_obesa_genome_assembly,_chromosome:_4	AUGUSTUS	exon	41622318	41623008	.	-	.	ID=g22559.t1.exon3;Parent=g22559.t1;
OX451218.1_Phasia_obesa_genome_assembly,_chromosome:_4	AUGUSTUS	start_codon	41623006	41623008	.	-	0	ID=g22559.t1.start1;Parent=g22559.t1;
OX451218.1_Phasia_obesa_genome_assembly,_chromosome:_4	AUGUSTUS	gene	41633865	41635542	.	+	.	ID=g22560;
OX451218.1_Phasia_obesa_genome_assembly,_chromosome:_4	AUGUSTUS	mRNA	41633865	41635542	0.96	+	.	ID=g22560.t1;Parent=g22560;
OX451218.1_Phasia_obesa_genome_assembly,_chromosome:_4	AUGUSTUS	start_codon	41633865	41633867	.	+	0	ID=g22560.t1.start1;Parent=g22560.t1;
OX451218.1_Phasia_obesa_genome_assembly,_chromosome:_4	AUGUSTUS	CDS	41633865	41633924	1	+	0	ID=g22560.t1.CDS1;Parent=g22560.t1;
OX451218.1_Phasia_obesa_genome_assembly,_chromosome:_4	AUGUSTUS	exon	41633865	41633924	.	+	.	ID=g22560.t1.exon1;Parent=g22560.t1;
OX451218.1_Phasia_obesa_genome_assembly,_chromosome:_4	AUGUSTUS	intron	41633925	41634308	1	+	.	ID=g22560.t1.intron1;Parent=g22560.t1;
OX451218.1_Phasia_obesa_genome_assembly,_chromosome:_4	AUGUSTUS	CDS	41634309	41634448	1	+	0	ID=g22560.t1.CDS2;Parent=g22560.t1;
OX451218.1_Phasia_obesa_genome_assembly,_chromosome:_4	AUGUSTUS	exon	41634309	41634448	.	+	.	ID=g22560.t1.exon2;Parent=g22560.t1;
OX451218.1_Phasia_obesa_genome_assembly,_chromosome:_4	AUGUSTUS	intron	41634449	41634514	1	+	.	ID=g22560.t1.intron2;Parent=g22560.t1;
OX451218.1_Phasia_obesa_genome_assembly,_chromosome:_4	AUGUSTUS	CDS	41634515	41634724	1	+	1	ID=g22560.t1.CDS3;Parent=g22560.t1;
OX451218.1_Phasia_obesa_genome_assembly,_chromosome:_4	AUGUSTUS	exon	41634515	41634724	.	+	.	ID=g22560.t1.exon3;Parent=g22560.t1;
OX451218.1_Phasia_obesa_genome_assembly,_chromosome:_4	AUGUSTUS	intron	41634725	41635265	0.96	+	.	ID=g22560.t1.intron3;Parent=g22560.t1;
OX451218.1_Phasia_obesa_genome_assembly,_chromosome:_4	AUGUSTUS	CDS	41635266	41635542	0.96	+	1	ID=g22560.t1.CDS4;Parent=g22560.t1;
OX451218.1_Phasia_obesa_genome_assembly,_chromosome:_4	AUGUSTUS	exon	41635266	41635542	.	+	.	ID=g22560.t1.exon4;Parent=g22560.t1;
OX451218.1_Phasia_obesa_genome_assembly,_chromosome:_4	AUGUSTUS	stop_codon	41635540	41635542	.	+	0	ID=g22560.t1.stop1;Parent=g22560.t1;
OX451218.1_Phasia_obesa_genome_assembly,_chromosome:_4	AUGUSTUS	gene	41658316	41663693	.	+	.	ID=g22561;
OX451218.1_Phasia_obesa_genome_assembly,_chromosome:_4	AUGUSTUS	mRNA	41658316	41663693	1	+	.	ID=g22561.t1;Parent=g22561;
OX451218.1_Phasia_obesa_genome_assembly,_chromosome:_4	AUGUSTUS	start_codon	41658316	41658318	.	+	0	ID=g22561.t1.start1;Parent=g22561.t1;
OX451218.1_Phasia_obesa_genome_assembly,_chromosome:_4	AUGUSTUS	CDS	41658316	41658468	1	+	0	ID=g22561.t1.CDS1;Parent=g22561.t1;
OX451218.1_Phasia_obesa_genome_assembly,_chromosome:_4	AUGUSTUS	exon	41658316	41658468	.	+	.	ID=g22561.t1.exon1;Parent=g22561.t1;
OX451218.1_Phasia_obesa_genome_assembly,_chromosome:_4	AUGUSTUS	intron	41658469	41658523	1	+	.	ID=g22561.t1.intron1;Parent=g22561.t1;
OX451218.1_Phasia_obesa_genome_assembly,_chromosome:_4	AUGUSTUS	CDS	41658524	41658680	1	+	0	ID=g22561.t1.CDS2;Parent=g22561.t1;
OX451218.1_Phasia_obesa_genome_assembly,_chromosome:_4	AUGUSTUS	exon	41658524	41658680	.	+	.	ID=g22561.t1.exon2;Parent=g22561.t1;
OX451218.1_Phasia_obesa_genome_assembly,_chromosome:_4	AUGUSTUS	intron	41658681	41658733	1	+	.	ID=g22561.t1.intron2;Parent=g22561.t1;
OX451218.1_Phasia_obesa_genome_assembly,_chromosome:_4	AUGUSTUS	CDS	41658734	41658956	1	+	2	ID=g22561.t1.CDS3;Parent=g22561.t1;
OX451218.1_Phasia_obesa_genome_assembly,_chromosome:_4	AUGUSTUS	exon	41658734	41658956	.	+	.	ID=g22561.t1.exon3;Parent=g22561.t1;
OX451218.1_Phasia_obesa_genome_assembly,_chromosome:_4	AUGUSTUS	intron	41658957	41662531	1	+	.	ID=g22561.t1.intron3;Parent=g22561.t1;
OX451218.1_Phasia_obesa_genome_assembly,_chromosome:_4	AUGUSTUS	CDS	41662532	41663693	1	+	1	ID=g22561.t1.CDS4;Parent=g22561.t1;
OX451218.1_Phasia_obesa_genome_assembly,_chromosome:_4	AUGUSTUS	exon	41662532	41663693	.	+	.	ID=g22561.t1.exon4;Parent=g22561.t1;
OX451218.1_Phasia_obesa_genome_assembly,_chromosome:_4	AUGUSTUS	stop_codon	41663691	41663693	.	+	0	ID=g22561.t1.stop1;Parent=g22561.t1;
OX451218.1_Phasia_obesa_genome_assembly,_chromosome:_4	AUGUSTUS	gene	41698534	41698914	.	-	.	ID=g22562;
OX451218.1_Phasia_obesa_genome_assembly,_chromosome:_4	AUGUSTUS	mRNA	41698534	41698914	0.99	-	.	ID=g22562.t1;Parent=g22562;
OX451218.1_Phasia_obesa_genome_assembly,_chromosome:_4	AUGUSTUS	stop_codon	41698534	41698536	.	-	0	ID=g22562.t1.stop1;Parent=g22562.t1;
OX451218.1_Phasia_obesa_genome_assembly,_chromosome:_4	AUGUSTUS	CDS	41698534	41698914	0.99	-	0	ID=g22562.t1.CDS1;Parent=g22562.t1;
OX451218.1_Phasia_obesa_genome_assembly,_chromosome:_4	AUGUSTUS	exon	41698534	41698914	.	-	.	ID=g22562.t1.exon1;Parent=g22562.t1;
OX451218.1_Phasia_obesa_genome_assembly,_chromosome:_4	AUGUSTUS	start_codon	41698912	41698914	.	-	0	ID=g22562.t1.start1;Parent=g22562.t1;
OX451218.1_Phasia_obesa_genome_assembly,_chromosome:_4	AUGUSTUS	gene	41699928	41701817	.	-	.	ID=g22563;
OX451218.1_Phasia_obesa_genome_assembly,_chromosome:_4	AUGUSTUS	mRNA	41699928	41701817	0.82	-	.	ID=g22563.t1;Parent=g22563;
OX451218.1_Phasia_obesa_genome_assembly,_chromosome:_4	AUGUSTUS	stop_codon	41699928	41699930	.	-	0	ID=g22563.t1.stop1;Parent=g22563.t1;
OX451218.1_Phasia_obesa_genome_assembly,_chromosome:_4	AUGUSTUS	CDS	41699928	41700490	0.82	-	2	ID=g22563.t1.CDS1;Parent=g22563.t1;
OX451218.1_Phasia_obesa_genome_assembly,_chromosome:_4	AUGUSTUS	exon	41699928	41700490	.	-	.	ID=g22563.t1.exon1;Parent=g22563.t1;
OX451218.1_Phasia_obesa_genome_assembly,_chromosome:_4	AUGUSTUS	intron	41700491	41700588	1	-	.	ID=g22563.t1.intron1;Parent=g22563.t1;
OX451218.1_Phasia_obesa_genome_assembly,_chromosome:_4	AUGUSTUS	CDS	41700589	41700836	1	-	1	ID=g22563.t1.CDS2;Parent=g22563.t1;
OX451218.1_Phasia_obesa_genome_assembly,_chromosome:_4	AUGUSTUS	exon	41700589	41700836	.	-	.	ID=g22563.t1.exon2;Parent=g22563.t1;
OX451218.1_Phasia_obesa_genome_assembly,_chromosome:_4	AUGUSTUS	intron	41700837	41701126	1	-	.	ID=g22563.t1.intron2;Parent=g22563.t1;
OX451218.1_Phasia_obesa_genome_assembly,_chromosome:_4	AUGUSTUS	CDS	41701127	41701525	1	-	1	ID=g22563.t1.CDS3;Parent=g22563.t1;
OX451218.1_Phasia_obesa_genome_assembly,_chromosome:_4	AUGUSTUS	exon	41701127	41701525	.	-	.	ID=g22563.t1.exon3;Parent=g22563.t1;
OX451218.1_Phasia_obesa_genome_assembly,_chromosome:_4	AUGUSTUS	intron	41701526	41701623	1	-	.	ID=g22563.t1.intron3;Parent=g22563.t1;
OX451218.1_Phasia_obesa_genome_assembly,_chromosome:_4	AUGUSTUS	CDS	41701624	41701817	1	-	0	ID=g22563.t1.CDS4;Parent=g22563.t1;
OX451218.1_Phasia_obesa_genome_assembly,_chromosome:_4	AUGUSTUS	exon	41701624	41701817	.	-	.	ID=g22563.t1.exon4;Parent=g22563.t1;
OX451218.1_Phasia_obesa_genome_assembly,_chromosome:_4	AUGUSTUS	start_codon	41701815	41701817	.	-	0	ID=g22563.t1.start1;Parent=g22563.t1;
OX451218.1_Phasia_obesa_genome_assembly,_chromosome:_4	AUGUSTUS	gene	41703015	41705470	.	+	.	ID=g22564;
OX451218.1_Phasia_obesa_genome_assembly,_chromosome:_4	AUGUSTUS	mRNA	41703015	41705470	0.43	+	.	ID=g22564.t1;Parent=g22564;
OX451218.1_Phasia_obesa_genome_assembly,_chromosome:_4	AUGUSTUS	CDS	41703015	41703017	0.43	+	0	ID=g22564.t1.CDS1;Parent=g22564.t1;
OX451218.1_Phasia_obesa_genome_assembly,_chromosome:_4	AUGUSTUS	exon	41703015	41703017	.	+	.	ID=g22564.t1.exon1;Parent=g22564.t1;
OX451218.1_Phasia_obesa_genome_assembly,_chromosome:_4	AUGUSTUS	start_codon	41703015	41703017	.	+	0	ID=g22564.t1.start1;Parent=g22564.t1;
OX451218.1_Phasia_obesa_genome_assembly,_chromosome:_4	AUGUSTUS	intron	41703018	41703694	0.44	+	.	ID=g22564.t1.intron1;Parent=g22564.t1;
OX451218.1_Phasia_obesa_genome_assembly,_chromosome:_4	AUGUSTUS	CDS	41703695	41705470	1	+	0	ID=g22564.t1.CDS2;Parent=g22564.t1;
OX451218.1_Phasia_obesa_genome_assembly,_chromosome:_4	AUGUSTUS	exon	41703695	41705470	.	+	.	ID=g22564.t1.exon2;Parent=g22564.t1;
OX451218.1_Phasia_obesa_genome_assembly,_chromosome:_4	AUGUSTUS	stop_codon	41705468	41705470	.	+	0	ID=g22564.t1.stop1;Parent=g22564.t1;
OX451218.1_Phasia_obesa_genome_assembly,_chromosome:_4	AUGUSTUS	gene	41706867	41707241	.	+	.	ID=g22565;
OX451218.1_Phasia_obesa_genome_assembly,_chromosome:_4	AUGUSTUS	mRNA	41706867	41707241	1	+	.	ID=g22565.t1;Parent=g22565;
OX451218.1_Phasia_obesa_genome_assembly,_chromosome:_4	AUGUSTUS	start_codon	41706867	41706869	.	+	0	ID=g22565.t1.start1;Parent=g22565.t1;
OX451218.1_Phasia_obesa_genome_assembly,_chromosome:_4	AUGUSTUS	CDS	41706867	41707241	1	+	0	ID=g22565.t1.CDS1;Parent=g22565.t1;
OX451218.1_Phasia_obesa_genome_assembly,_chromosome:_4	AUGUSTUS	exon	41706867	41707241	.	+	.	ID=g22565.t1.exon1;Parent=g22565.t1;
OX451218.1_Phasia_obesa_genome_assembly,_chromosome:_4	AUGUSTUS	stop_codon	41707239	41707241	.	+	0	ID=g22565.t1.stop1;Parent=g22565.t1;
OX451218.1_Phasia_obesa_genome_assembly,_chromosome:_4	AUGUSTUS	gene	41709469	41710823	.	+	.	ID=g22566;
OX451218.1_Phasia_obesa_genome_assembly,_chromosome:_4	AUGUSTUS	mRNA	41709469	41710823	0.38	+	.	ID=g22566.t1;Parent=g22566;
OX451218.1_Phasia_obesa_genome_assembly,_chromosome:_4	AUGUSTUS	start_codon	41709469	41709471	.	+	0	ID=g22566.t1.start1;Parent=g22566.t1;
OX451218.1_Phasia_obesa_genome_assembly,_chromosome:_4	AUGUSTUS	CDS	41709469	41709486	0.52	+	0	ID=g22566.t1.CDS1;Parent=g22566.t1;
OX451218.1_Phasia_obesa_genome_assembly,_chromosome:_4	AUGUSTUS	exon	41709469	41709486	.	+	.	ID=g22566.t1.exon1;Parent=g22566.t1;
OX451218.1_Phasia_obesa_genome_assembly,_chromosome:_4	AUGUSTUS	intron	41709487	41709661	0.52	+	.	ID=g22566.t1.intron1;Parent=g22566.t1;
OX451218.1_Phasia_obesa_genome_assembly,_chromosome:_4	AUGUSTUS	CDS	41709662	41710180	0.5	+	0	ID=g22566.t1.CDS2;Parent=g22566.t1;
OX451218.1_Phasia_obesa_genome_assembly,_chromosome:_4	AUGUSTUS	exon	41709662	41710180	.	+	.	ID=g22566.t1.exon2;Parent=g22566.t1;
OX451218.1_Phasia_obesa_genome_assembly,_chromosome:_4	AUGUSTUS	intron	41710181	41710235	0.74	+	.	ID=g22566.t1.intron2;Parent=g22566.t1;
OX451218.1_Phasia_obesa_genome_assembly,_chromosome:_4	AUGUSTUS	CDS	41710236	41710408	0.7	+	0	ID=g22566.t1.CDS3;Parent=g22566.t1;
OX451218.1_Phasia_obesa_genome_assembly,_chromosome:_4	AUGUSTUS	exon	41710236	41710408	.	+	.	ID=g22566.t1.exon3;Parent=g22566.t1;
OX451218.1_Phasia_obesa_genome_assembly,_chromosome:_4	AUGUSTUS	intron	41710409	41710546	0.93	+	.	ID=g22566.t1.intron3;Parent=g22566.t1;
OX451218.1_Phasia_obesa_genome_assembly,_chromosome:_4	AUGUSTUS	CDS	41710547	41710823	0.93	+	1	ID=g22566.t1.CDS4;Parent=g22566.t1;
OX451218.1_Phasia_obesa_genome_assembly,_chromosome:_4	AUGUSTUS	exon	41710547	41710823	.	+	.	ID=g22566.t1.exon4;Parent=g22566.t1;
OX451218.1_Phasia_obesa_genome_assembly,_chromosome:_4	AUGUSTUS	stop_codon	41710821	41710823	.	+	0	ID=g22566.t1.stop1;Parent=g22566.t1;
OX451218.1_Phasia_obesa_genome_assembly,_chromosome:_4	AUGUSTUS	mRNA	41709469	41710823	0.24	+	.	ID=g22566.t2;Parent=g22566;
OX451218.1_Phasia_obesa_genome_assembly,_chromosome:_4	AUGUSTUS	start_codon	41709469	41709471	.	+	0	ID=g22566.t2.start1;Parent=g22566.t2;
OX451218.1_Phasia_obesa_genome_assembly,_chromosome:_4	AUGUSTUS	CDS	41709469	41709486	0.54	+	0	ID=g22566.t2.CDS1;Parent=g22566.t2;
OX451218.1_Phasia_obesa_genome_assembly,_chromosome:_4	AUGUSTUS	exon	41709469	41709486	.	+	.	ID=g22566.t2.exon1;Parent=g22566.t2;
OX451218.1_Phasia_obesa_genome_assembly,_chromosome:_4	AUGUSTUS	intron	41709487	41709661	0.54	+	.	ID=g22566.t2.intron1;Parent=g22566.t2;
OX451218.1_Phasia_obesa_genome_assembly,_chromosome:_4	AUGUSTUS	CDS	41709662	41710180	0.54	+	0	ID=g22566.t2.CDS2;Parent=g22566.t2;
OX451218.1_Phasia_obesa_genome_assembly,_chromosome:_4	AUGUSTUS	exon	41709662	41710180	.	+	.	ID=g22566.t2.exon2;Parent=g22566.t2;
OX451218.1_Phasia_obesa_genome_assembly,_chromosome:_4	AUGUSTUS	intron	41710181	41710235	0.74	+	.	ID=g22566.t2.intron2;Parent=g22566.t2;
OX451218.1_Phasia_obesa_genome_assembly,_chromosome:_4	AUGUSTUS	CDS	41710236	41710408	0.69	+	0	ID=g22566.t2.CDS3;Parent=g22566.t2;
OX451218.1_Phasia_obesa_genome_assembly,_chromosome:_4	AUGUSTUS	exon	41710236	41710408	.	+	.	ID=g22566.t2.exon3;Parent=g22566.t2;
OX451218.1_Phasia_obesa_genome_assembly,_chromosome:_4	AUGUSTUS	intron	41710409	41710546	0.58	+	.	ID=g22566.t2.intron3;Parent=g22566.t2;
OX451218.1_Phasia_obesa_genome_assembly,_chromosome:_4	AUGUSTUS	CDS	41710547	41710630	0.58	+	1	ID=g22566.t2.CDS4;Parent=g22566.t2;
OX451218.1_Phasia_obesa_genome_assembly,_chromosome:_4	AUGUSTUS	exon	41710547	41710630	.	+	.	ID=g22566.t2.exon4;Parent=g22566.t2;
OX451218.1_Phasia_obesa_genome_assembly,_chromosome:_4	AUGUSTUS	intron	41710631	41710774	0.63	+	.	ID=g22566.t2.intron4;Parent=g22566.t2;
OX451218.1_Phasia_obesa_genome_assembly,_chromosome:_4	AUGUSTUS	CDS	41710775	41710823	0.99	+	1	ID=g22566.t2.CDS5;Parent=g22566.t2;
OX451218.1_Phasia_obesa_genome_assembly,_chromosome:_4	AUGUSTUS	exon	41710775	41710823	.	+	.	ID=g22566.t2.exon5;Parent=g22566.t2;
OX451218.1_Phasia_obesa_genome_assembly,_chromosome:_4	AUGUSTUS	stop_codon	41710821	41710823	.	+	0	ID=g22566.t2.stop1;Parent=g22566.t2;
OX451218.1_Phasia_obesa_genome_assembly,_chromosome:_4	AUGUSTUS	gene	41710984	41711340	.	-	.	ID=g22567;
OX451218.1_Phasia_obesa_genome_assembly,_chromosome:_4	AUGUSTUS	mRNA	41710984	41711340	0.83	-	.	ID=g22567.t1;Parent=g22567;
OX451218.1_Phasia_obesa_genome_assembly,_chromosome:_4	AUGUSTUS	stop_codon	41710984	41710986	.	-	0	ID=g22567.t1.stop1;Parent=g22567.t1;
OX451218.1_Phasia_obesa_genome_assembly,_chromosome:_4	AUGUSTUS	CDS	41710984	41711340	0.83	-	0	ID=g22567.t1.CDS1;Parent=g22567.t1;
OX451218.1_Phasia_obesa_genome_assembly,_chromosome:_4	AUGUSTUS	exon	41710984	41711340	.	-	.	ID=g22567.t1.exon1;Parent=g22567.t1;
OX451218.1_Phasia_obesa_genome_assembly,_chromosome:_4	AUGUSTUS	start_codon	41711338	41711340	.	-	0	ID=g22567.t1.start1;Parent=g22567.t1;
OX451218.1_Phasia_obesa_genome_assembly,_chromosome:_4	AUGUSTUS	gene	41712293	41712640	.	+	.	ID=g22568;
OX451218.1_Phasia_obesa_genome_assembly,_chromosome:_4	AUGUSTUS	mRNA	41712293	41712640	1	+	.	ID=g22568.t1;Parent=g22568;
OX451218.1_Phasia_obesa_genome_assembly,_chromosome:_4	AUGUSTUS	start_codon	41712293	41712295	.	+	0	ID=g22568.t1.start1;Parent=g22568.t1;
OX451218.1_Phasia_obesa_genome_assembly,_chromosome:_4	AUGUSTUS	CDS	41712293	41712640	1	+	0	ID=g22568.t1.CDS1;Parent=g22568.t1;
OX451218.1_Phasia_obesa_genome_assembly,_chromosome:_4	AUGUSTUS	exon	41712293	41712640	.	+	.	ID=g22568.t1.exon1;Parent=g22568.t1;
OX451218.1_Phasia_obesa_genome_assembly,_chromosome:_4	AUGUSTUS	stop_codon	41712638	41712640	.	+	0	ID=g22568.t1.stop1;Parent=g22568.t1;
OX451218.1_Phasia_obesa_genome_assembly,_chromosome:_4	AUGUSTUS	gene	41713736	41714083	.	+	.	ID=g22569;
OX451218.1_Phasia_obesa_genome_assembly,_chromosome:_4	AUGUSTUS	mRNA	41713736	41714083	0.84	+	.	ID=g22569.t1;Parent=g22569;
OX451218.1_Phasia_obesa_genome_assembly,_chromosome:_4	AUGUSTUS	start_codon	41713736	41713738	.	+	0	ID=g22569.t1.start1;Parent=g22569.t1;
OX451218.1_Phasia_obesa_genome_assembly,_chromosome:_4	AUGUSTUS	CDS	41713736	41713955	0.89	+	0	ID=g22569.t1.CDS1;Parent=g22569.t1;
OX451218.1_Phasia_obesa_genome_assembly,_chromosome:_4	AUGUSTUS	exon	41713736	41713955	.	+	.	ID=g22569.t1.exon1;Parent=g22569.t1;
OX451218.1_Phasia_obesa_genome_assembly,_chromosome:_4	AUGUSTUS	intron	41713956	41714048	0.87	+	.	ID=g22569.t1.intron1;Parent=g22569.t1;
OX451218.1_Phasia_obesa_genome_assembly,_chromosome:_4	AUGUSTUS	CDS	41714049	41714083	0.95	+	2	ID=g22569.t1.CDS2;Parent=g22569.t1;
OX451218.1_Phasia_obesa_genome_assembly,_chromosome:_4	AUGUSTUS	exon	41714049	41714083	.	+	.	ID=g22569.t1.exon2;Parent=g22569.t1;
OX451218.1_Phasia_obesa_genome_assembly,_chromosome:_4	AUGUSTUS	stop_codon	41714081	41714083	.	+	0	ID=g22569.t1.stop1;Parent=g22569.t1;
OX451218.1_Phasia_obesa_genome_assembly,_chromosome:_4	AUGUSTUS	gene	41717084	41717314	.	+	.	ID=g22570;
OX451218.1_Phasia_obesa_genome_assembly,_chromosome:_4	AUGUSTUS	mRNA	41717084	41717314	0.71	+	.	ID=g22570.t1;Parent=g22570;
OX451218.1_Phasia_obesa_genome_assembly,_chromosome:_4	AUGUSTUS	start_codon	41717084	41717086	.	+	0	ID=g22570.t1.start1;Parent=g22570.t1;
OX451218.1_Phasia_obesa_genome_assembly,_chromosome:_4	AUGUSTUS	CDS	41717084	41717314	0.71	+	0	ID=g22570.t1.CDS1;Parent=g22570.t1;
OX451218.1_Phasia_obesa_genome_assembly,_chromosome:_4	AUGUSTUS	exon	41717084	41717314	.	+	.	ID=g22570.t1.exon1;Parent=g22570.t1;
OX451218.1_Phasia_obesa_genome_assembly,_chromosome:_4	AUGUSTUS	stop_codon	41717312	41717314	.	+	0	ID=g22570.t1.stop1;Parent=g22570.t1;
OX451218.1_Phasia_obesa_genome_assembly,_chromosome:_4	AUGUSTUS	gene	41717625	41718095	.	+	.	ID=g22571;
OX451218.1_Phasia_obesa_genome_assembly,_chromosome:_4	AUGUSTUS	mRNA	41717661	41718095	1	+	.	ID=g22571.t1;Parent=g22571;
OX451218.1_Phasia_obesa_genome_assembly,_chromosome:_4	AUGUSTUS	start_codon	41717661	41717663	.	+	0	ID=g22571.t1.start1;Parent=g22571.t1;
OX451218.1_Phasia_obesa_genome_assembly,_chromosome:_4	AUGUSTUS	CDS	41717661	41718095	1	+	0	ID=g22571.t1.CDS1;Parent=g22571.t1;
OX451218.1_Phasia_obesa_genome_assembly,_chromosome:_4	AUGUSTUS	exon	41717661	41718095	.	+	.	ID=g22571.t1.exon1;Parent=g22571.t1;
OX451218.1_Phasia_obesa_genome_assembly,_chromosome:_4	AUGUSTUS	stop_codon	41718093	41718095	.	+	0	ID=g22571.t1.stop1;Parent=g22571.t1;
OX451218.1_Phasia_obesa_genome_assembly,_chromosome:_4	AUGUSTUS	mRNA	41717625	41718095	1	+	.	ID=g22571.t2;Parent=g22571;
OX451218.1_Phasia_obesa_genome_assembly,_chromosome:_4	AUGUSTUS	start_codon	41717625	41717627	.	+	0	ID=g22571.t2.start1;Parent=g22571.t2;
OX451218.1_Phasia_obesa_genome_assembly,_chromosome:_4	AUGUSTUS	CDS	41717625	41718095	1	+	0	ID=g22571.t2.CDS1;Parent=g22571.t2;
OX451218.1_Phasia_obesa_genome_assembly,_chromosome:_4	AUGUSTUS	exon	41717625	41718095	.	+	.	ID=g22571.t2.exon1;Parent=g22571.t2;
OX451218.1_Phasia_obesa_genome_assembly,_chromosome:_4	AUGUSTUS	stop_codon	41718093	41718095	.	+	0	ID=g22571.t2.stop1;Parent=g22571.t2;
OX451218.1_Phasia_obesa_genome_assembly,_chromosome:_4	AUGUSTUS	gene	41718922	41719452	.	+	.	ID=g22572;
OX451218.1_Phasia_obesa_genome_assembly,_chromosome:_4	AUGUSTUS	mRNA	41718922	41719452	1	+	.	ID=g22572.t1;Parent=g22572;
OX451218.1_Phasia_obesa_genome_assembly,_chromosome:_4	AUGUSTUS	start_codon	41718922	41718924	.	+	0	ID=g22572.t1.start1;Parent=g22572.t1;
OX451218.1_Phasia_obesa_genome_assembly,_chromosome:_4	AUGUSTUS	CDS	41718922	41719452	1	+	0	ID=g22572.t1.CDS1;Parent=g22572.t1;
OX451218.1_Phasia_obesa_genome_assembly,_chromosome:_4	AUGUSTUS	exon	41718922	41719452	.	+	.	ID=g22572.t1.exon1;Parent=g22572.t1;
OX451218.1_Phasia_obesa_genome_assembly,_chromosome:_4	AUGUSTUS	stop_codon	41719450	41719452	.	+	0	ID=g22572.t1.stop1;Parent=g22572.t1;
OX451218.1_Phasia_obesa_genome_assembly,_chromosome:_4	AUGUSTUS	gene	41739604	41744817	.	-	.	ID=g22573;
OX451218.1_Phasia_obesa_genome_assembly,_chromosome:_4	AUGUSTUS	mRNA	41739604	41744817	0.12	-	.	ID=g22573.t1;Parent=g22573;
OX451218.1_Phasia_obesa_genome_assembly,_chromosome:_4	AUGUSTUS	stop_codon	41739604	41739606	.	-	0	ID=g22573.t1.stop1;Parent=g22573.t1;
OX451218.1_Phasia_obesa_genome_assembly,_chromosome:_4	AUGUSTUS	CDS	41739604	41739788	0.36	-	2	ID=g22573.t1.CDS1;Parent=g22573.t1;
OX451218.1_Phasia_obesa_genome_assembly,_chromosome:_4	AUGUSTUS	exon	41739604	41739788	.	-	.	ID=g22573.t1.exon1;Parent=g22573.t1;
OX451218.1_Phasia_obesa_genome_assembly,_chromosome:_4	AUGUSTUS	intron	41739789	41742591	0.36	-	.	ID=g22573.t1.intron1;Parent=g22573.t1;
OX451218.1_Phasia_obesa_genome_assembly,_chromosome:_4	AUGUSTUS	CDS	41742592	41743323	0.64	-	2	ID=g22573.t1.CDS2;Parent=g22573.t1;
OX451218.1_Phasia_obesa_genome_assembly,_chromosome:_4	AUGUSTUS	exon	41742592	41743323	.	-	.	ID=g22573.t1.exon2;Parent=g22573.t1;
OX451218.1_Phasia_obesa_genome_assembly,_chromosome:_4	AUGUSTUS	intron	41743324	41743415	0.75	-	.	ID=g22573.t1.intron2;Parent=g22573.t1;
OX451218.1_Phasia_obesa_genome_assembly,_chromosome:_4	AUGUSTUS	CDS	41743416	41743614	0.73	-	0	ID=g22573.t1.CDS3;Parent=g22573.t1;
OX451218.1_Phasia_obesa_genome_assembly,_chromosome:_4	AUGUSTUS	exon	41743416	41743614	.	-	.	ID=g22573.t1.exon3;Parent=g22573.t1;
OX451218.1_Phasia_obesa_genome_assembly,_chromosome:_4	AUGUSTUS	intron	41743615	41744076	0.52	-	.	ID=g22573.t1.intron3;Parent=g22573.t1;
OX451218.1_Phasia_obesa_genome_assembly,_chromosome:_4	AUGUSTUS	CDS	41744077	41744817	0.37	-	0	ID=g22573.t1.CDS4;Parent=g22573.t1;
OX451218.1_Phasia_obesa_genome_assembly,_chromosome:_4	AUGUSTUS	exon	41744077	41744817	.	-	.	ID=g22573.t1.exon4;Parent=g22573.t1;
OX451218.1_Phasia_obesa_genome_assembly,_chromosome:_4	AUGUSTUS	start_codon	41744815	41744817	.	-	0	ID=g22573.t1.start1;Parent=g22573.t1;
OX451218.1_Phasia_obesa_genome_assembly,_chromosome:_4	AUGUSTUS	gene	41748012	41749954	.	+	.	ID=g22574;
OX451218.1_Phasia_obesa_genome_assembly,_chromosome:_4	AUGUSTUS	mRNA	41748012	41749954	1	+	.	ID=g22574.t1;Parent=g22574;
OX451218.1_Phasia_obesa_genome_assembly,_chromosome:_4	AUGUSTUS	start_codon	41748012	41748014	.	+	0	ID=g22574.t1.start1;Parent=g22574.t1;
OX451218.1_Phasia_obesa_genome_assembly,_chromosome:_4	AUGUSTUS	CDS	41748012	41748790	1	+	0	ID=g22574.t1.CDS1;Parent=g22574.t1;
OX451218.1_Phasia_obesa_genome_assembly,_chromosome:_4	AUGUSTUS	exon	41748012	41748790	.	+	.	ID=g22574.t1.exon1;Parent=g22574.t1;
OX451218.1_Phasia_obesa_genome_assembly,_chromosome:_4	AUGUSTUS	intron	41748791	41748844	1	+	.	ID=g22574.t1.intron1;Parent=g22574.t1;
OX451218.1_Phasia_obesa_genome_assembly,_chromosome:_4	AUGUSTUS	CDS	41748845	41748998	1	+	1	ID=g22574.t1.CDS2;Parent=g22574.t1;
OX451218.1_Phasia_obesa_genome_assembly,_chromosome:_4	AUGUSTUS	exon	41748845	41748998	.	+	.	ID=g22574.t1.exon2;Parent=g22574.t1;
OX451218.1_Phasia_obesa_genome_assembly,_chromosome:_4	AUGUSTUS	intron	41748999	41749063	1	+	.	ID=g22574.t1.intron2;Parent=g22574.t1;
OX451218.1_Phasia_obesa_genome_assembly,_chromosome:_4	AUGUSTUS	CDS	41749064	41749440	1	+	0	ID=g22574.t1.CDS3;Parent=g22574.t1;
OX451218.1_Phasia_obesa_genome_assembly,_chromosome:_4	AUGUSTUS	exon	41749064	41749440	.	+	.	ID=g22574.t1.exon3;Parent=g22574.t1;
OX451218.1_Phasia_obesa_genome_assembly,_chromosome:_4	AUGUSTUS	intron	41749441	41749511	1	+	.	ID=g22574.t1.intron3;Parent=g22574.t1;
OX451218.1_Phasia_obesa_genome_assembly,_chromosome:_4	AUGUSTUS	CDS	41749512	41749783	1	+	1	ID=g22574.t1.CDS4;Parent=g22574.t1;
OX451218.1_Phasia_obesa_genome_assembly,_chromosome:_4	AUGUSTUS	exon	41749512	41749783	.	+	.	ID=g22574.t1.exon4;Parent=g22574.t1;
OX451218.1_Phasia_obesa_genome_assembly,_chromosome:_4	AUGUSTUS	intron	41749784	41749838	1	+	.	ID=g22574.t1.intron4;Parent=g22574.t1;
OX451218.1_Phasia_obesa_genome_assembly,_chromosome:_4	AUGUSTUS	CDS	41749839	41749954	1	+	2	ID=g22574.t1.CDS5;Parent=g22574.t1;
OX451218.1_Phasia_obesa_genome_assembly,_chromosome:_4	AUGUSTUS	exon	41749839	41749954	.	+	.	ID=g22574.t1.exon5;Parent=g22574.t1;
OX451218.1_Phasia_obesa_genome_assembly,_chromosome:_4	AUGUSTUS	stop_codon	41749952	41749954	.	+	0	ID=g22574.t1.stop1;Parent=g22574.t1;
OX451218.1_Phasia_obesa_genome_assembly,_chromosome:_4	AUGUSTUS	gene	41777372	41777811	.	-	.	ID=g22575;
OX451218.1_Phasia_obesa_genome_assembly,_chromosome:_4	AUGUSTUS	mRNA	41777372	41777811	1	-	.	ID=g22575.t1;Parent=g22575;
OX451218.1_Phasia_obesa_genome_assembly,_chromosome:_4	AUGUSTUS	stop_codon	41777372	41777374	.	-	0	ID=g22575.t1.stop1;Parent=g22575.t1;
OX451218.1_Phasia_obesa_genome_assembly,_chromosome:_4	AUGUSTUS	CDS	41777372	41777662	1	-	0	ID=g22575.t1.CDS1;Parent=g22575.t1;
OX451218.1_Phasia_obesa_genome_assembly,_chromosome:_4	AUGUSTUS	exon	41777372	41777662	.	-	.	ID=g22575.t1.exon1;Parent=g22575.t1;
OX451218.1_Phasia_obesa_genome_assembly,_chromosome:_4	AUGUSTUS	intron	41777663	41777730	1	-	.	ID=g22575.t1.intron1;Parent=g22575.t1;
OX451218.1_Phasia_obesa_genome_assembly,_chromosome:_4	AUGUSTUS	CDS	41777731	41777811	1	-	0	ID=g22575.t1.CDS2;Parent=g22575.t1;
OX451218.1_Phasia_obesa_genome_assembly,_chromosome:_4	AUGUSTUS	exon	41777731	41777811	.	-	.	ID=g22575.t1.exon2;Parent=g22575.t1;
OX451218.1_Phasia_obesa_genome_assembly,_chromosome:_4	AUGUSTUS	start_codon	41777809	41777811	.	-	0	ID=g22575.t1.start1;Parent=g22575.t1;
OX451218.1_Phasia_obesa_genome_assembly,_chromosome:_4	AUGUSTUS	gene	41780096	41783470	.	-	.	ID=g22576;
OX451218.1_Phasia_obesa_genome_assembly,_chromosome:_4	AUGUSTUS	mRNA	41780096	41783470	1	-	.	ID=g22576.t1;Parent=g22576;
OX451218.1_Phasia_obesa_genome_assembly,_chromosome:_4	AUGUSTUS	stop_codon	41780096	41780098	.	-	0	ID=g22576.t1.stop1;Parent=g22576.t1;
OX451218.1_Phasia_obesa_genome_assembly,_chromosome:_4	AUGUSTUS	CDS	41780096	41780460	1	-	2	ID=g22576.t1.CDS1;Parent=g22576.t1;
OX451218.1_Phasia_obesa_genome_assembly,_chromosome:_4	AUGUSTUS	exon	41780096	41780460	.	-	.	ID=g22576.t1.exon1;Parent=g22576.t1;
OX451218.1_Phasia_obesa_genome_assembly,_chromosome:_4	AUGUSTUS	intron	41780461	41780525	1	-	.	ID=g22576.t1.intron1;Parent=g22576.t1;
OX451218.1_Phasia_obesa_genome_assembly,_chromosome:_4	AUGUSTUS	CDS	41780526	41781267	1	-	0	ID=g22576.t1.CDS2;Parent=g22576.t1;
OX451218.1_Phasia_obesa_genome_assembly,_chromosome:_4	AUGUSTUS	exon	41780526	41781267	.	-	.	ID=g22576.t1.exon2;Parent=g22576.t1;
OX451218.1_Phasia_obesa_genome_assembly,_chromosome:_4	AUGUSTUS	intron	41781268	41781328	1	-	.	ID=g22576.t1.intron2;Parent=g22576.t1;
OX451218.1_Phasia_obesa_genome_assembly,_chromosome:_4	AUGUSTUS	CDS	41781329	41781680	1	-	1	ID=g22576.t1.CDS3;Parent=g22576.t1;
OX451218.1_Phasia_obesa_genome_assembly,_chromosome:_4	AUGUSTUS	exon	41781329	41781680	.	-	.	ID=g22576.t1.exon3;Parent=g22576.t1;
OX451218.1_Phasia_obesa_genome_assembly,_chromosome:_4	AUGUSTUS	intron	41781681	41782385	1	-	.	ID=g22576.t1.intron3;Parent=g22576.t1;
OX451218.1_Phasia_obesa_genome_assembly,_chromosome:_4	AUGUSTUS	CDS	41782386	41783470	1	-	0	ID=g22576.t1.CDS4;Parent=g22576.t1;
OX451218.1_Phasia_obesa_genome_assembly,_chromosome:_4	AUGUSTUS	exon	41782386	41783470	.	-	.	ID=g22576.t1.exon4;Parent=g22576.t1;
OX451218.1_Phasia_obesa_genome_assembly,_chromosome:_4	AUGUSTUS	start_codon	41783468	41783470	.	-	0	ID=g22576.t1.start1;Parent=g22576.t1;
OX451218.1_Phasia_obesa_genome_assembly,_chromosome:_4	AUGUSTUS	gene	41818801	41820104	.	-	.	ID=g22577;
OX451218.1_Phasia_obesa_genome_assembly,_chromosome:_4	AUGUSTUS	mRNA	41818801	41820104	1	-	.	ID=g22577.t1;Parent=g22577;
OX451218.1_Phasia_obesa_genome_assembly,_chromosome:_4	AUGUSTUS	stop_codon	41818801	41818803	.	-	0	ID=g22577.t1.stop1;Parent=g22577.t1;
OX451218.1_Phasia_obesa_genome_assembly,_chromosome:_4	AUGUSTUS	CDS	41818801	41819634	1	-	0	ID=g22577.t1.CDS1;Parent=g22577.t1;
OX451218.1_Phasia_obesa_genome_assembly,_chromosome:_4	AUGUSTUS	exon	41818801	41819634	.	-	.	ID=g22577.t1.exon1;Parent=g22577.t1;
OX451218.1_Phasia_obesa_genome_assembly,_chromosome:_4	AUGUSTUS	intron	41819635	41819706	1	-	.	ID=g22577.t1.intron1;Parent=g22577.t1;
OX451218.1_Phasia_obesa_genome_assembly,_chromosome:_4	AUGUSTUS	CDS	41819707	41819930	1	-	2	ID=g22577.t1.CDS2;Parent=g22577.t1;
OX451218.1_Phasia_obesa_genome_assembly,_chromosome:_4	AUGUSTUS	exon	41819707	41819930	.	-	.	ID=g22577.t1.exon2;Parent=g22577.t1;
OX451218.1_Phasia_obesa_genome_assembly,_chromosome:_4	AUGUSTUS	intron	41819931	41820046	1	-	.	ID=g22577.t1.intron2;Parent=g22577.t1;
OX451218.1_Phasia_obesa_genome_assembly,_chromosome:_4	AUGUSTUS	CDS	41820047	41820104	1	-	0	ID=g22577.t1.CDS3;Parent=g22577.t1;
OX451218.1_Phasia_obesa_genome_assembly,_chromosome:_4	AUGUSTUS	exon	41820047	41820104	.	-	.	ID=g22577.t1.exon3;Parent=g22577.t1;
OX451218.1_Phasia_obesa_genome_assembly,_chromosome:_4	AUGUSTUS	start_codon	41820102	41820104	.	-	0	ID=g22577.t1.start1;Parent=g22577.t1;
OX451218.1_Phasia_obesa_genome_assembly,_chromosome:_4	AUGUSTUS	gene	41825861	41830239	.	-	.	ID=g22578;
OX451218.1_Phasia_obesa_genome_assembly,_chromosome:_4	AUGUSTUS	mRNA	41825861	41830239	0.99	-	.	ID=g22578.t1;Parent=g22578;
OX451218.1_Phasia_obesa_genome_assembly,_chromosome:_4	AUGUSTUS	stop_codon	41825861	41825863	.	-	0	ID=g22578.t1.stop1;Parent=g22578.t1;
OX451218.1_Phasia_obesa_genome_assembly,_chromosome:_4	AUGUSTUS	CDS	41825861	41826084	1	-	2	ID=g22578.t1.CDS1;Parent=g22578.t1;
OX451218.1_Phasia_obesa_genome_assembly,_chromosome:_4	AUGUSTUS	exon	41825861	41826084	.	-	.	ID=g22578.t1.exon1;Parent=g22578.t1;
OX451218.1_Phasia_obesa_genome_assembly,_chromosome:_4	AUGUSTUS	intron	41826085	41829190	0.99	-	.	ID=g22578.t1.intron1;Parent=g22578.t1;
OX451218.1_Phasia_obesa_genome_assembly,_chromosome:_4	AUGUSTUS	CDS	41829191	41829394	0.99	-	2	ID=g22578.t1.CDS2;Parent=g22578.t1;
OX451218.1_Phasia_obesa_genome_assembly,_chromosome:_4	AUGUSTUS	exon	41829191	41829394	.	-	.	ID=g22578.t1.exon2;Parent=g22578.t1;
OX451218.1_Phasia_obesa_genome_assembly,_chromosome:_4	AUGUSTUS	intron	41829395	41829785	1	-	.	ID=g22578.t1.intron2;Parent=g22578.t1;
OX451218.1_Phasia_obesa_genome_assembly,_chromosome:_4	AUGUSTUS	CDS	41829786	41830239	1	-	0	ID=g22578.t1.CDS3;Parent=g22578.t1;
OX451218.1_Phasia_obesa_genome_assembly,_chromosome:_4	AUGUSTUS	exon	41829786	41830239	.	-	.	ID=g22578.t1.exon3;Parent=g22578.t1;
OX451218.1_Phasia_obesa_genome_assembly,_chromosome:_4	AUGUSTUS	start_codon	41830237	41830239	.	-	0	ID=g22578.t1.start1;Parent=g22578.t1;
OX451218.1_Phasia_obesa_genome_assembly,_chromosome:_4	AUGUSTUS	gene	41887833	41891796	.	+	.	ID=g22579;
OX451218.1_Phasia_obesa_genome_assembly,_chromosome:_4	AUGUSTUS	mRNA	41887833	41888138	1	+	.	ID=g22579.t1;Parent=g22579;
OX451218.1_Phasia_obesa_genome_assembly,_chromosome:_4	AUGUSTUS	start_codon	41887833	41887835	.	+	0	ID=g22579.t1.start1;Parent=g22579.t1;
OX451218.1_Phasia_obesa_genome_assembly,_chromosome:_4	AUGUSTUS	CDS	41887833	41888138	1	+	0	ID=g22579.t1.CDS1;Parent=g22579.t1;
OX451218.1_Phasia_obesa_genome_assembly,_chromosome:_4	AUGUSTUS	exon	41887833	41888138	.	+	.	ID=g22579.t1.exon1;Parent=g22579.t1;
OX451218.1_Phasia_obesa_genome_assembly,_chromosome:_4	AUGUSTUS	stop_codon	41888136	41888138	.	+	0	ID=g22579.t1.stop1;Parent=g22579.t1;
OX451218.1_Phasia_obesa_genome_assembly,_chromosome:_4	AUGUSTUS	mRNA	41887833	41890421	0.46	+	.	ID=g22579.t2;Parent=g22579;
OX451218.1_Phasia_obesa_genome_assembly,_chromosome:_4	AUGUSTUS	start_codon	41887833	41887835	.	+	0	ID=g22579.t2.start1;Parent=g22579.t2;
OX451218.1_Phasia_obesa_genome_assembly,_chromosome:_4	AUGUSTUS	CDS	41887833	41888109	0.72	+	0	ID=g22579.t2.CDS1;Parent=g22579.t2;
OX451218.1_Phasia_obesa_genome_assembly,_chromosome:_4	AUGUSTUS	exon	41887833	41888109	.	+	.	ID=g22579.t2.exon1;Parent=g22579.t2;
OX451218.1_Phasia_obesa_genome_assembly,_chromosome:_4	AUGUSTUS	intron	41888110	41888187	0.7	+	.	ID=g22579.t2.intron1;Parent=g22579.t2;
OX451218.1_Phasia_obesa_genome_assembly,_chromosome:_4	AUGUSTUS	CDS	41888188	41889815	0.46	+	2	ID=g22579.t2.CDS2;Parent=g22579.t2;
OX451218.1_Phasia_obesa_genome_assembly,_chromosome:_4	AUGUSTUS	exon	41888188	41889815	.	+	.	ID=g22579.t2.exon2;Parent=g22579.t2;
OX451218.1_Phasia_obesa_genome_assembly,_chromosome:_4	AUGUSTUS	intron	41889816	41889926	0.61	+	.	ID=g22579.t2.intron2;Parent=g22579.t2;
OX451218.1_Phasia_obesa_genome_assembly,_chromosome:_4	AUGUSTUS	CDS	41889927	41890421	0.62	+	0	ID=g22579.t2.CDS3;Parent=g22579.t2;
OX451218.1_Phasia_obesa_genome_assembly,_chromosome:_4	AUGUSTUS	exon	41889927	41890421	.	+	.	ID=g22579.t2.exon3;Parent=g22579.t2;
OX451218.1_Phasia_obesa_genome_assembly,_chromosome:_4	AUGUSTUS	stop_codon	41890419	41890421	.	+	0	ID=g22579.t2.stop1;Parent=g22579.t2;
OX451218.1_Phasia_obesa_genome_assembly,_chromosome:_4	AUGUSTUS	mRNA	41888298	41891796	0.42	+	.	ID=g22579.t3;Parent=g22579;
OX451218.1_Phasia_obesa_genome_assembly,_chromosome:_4	AUGUSTUS	start_codon	41888298	41888300	.	+	0	ID=g22579.t3.start1;Parent=g22579.t3;
OX451218.1_Phasia_obesa_genome_assembly,_chromosome:_4	AUGUSTUS	CDS	41888298	41889815	0.63	+	0	ID=g22579.t3.CDS1;Parent=g22579.t3;
OX451218.1_Phasia_obesa_genome_assembly,_chromosome:_4	AUGUSTUS	exon	41888298	41889815	.	+	.	ID=g22579.t3.exon1;Parent=g22579.t3;
OX451218.1_Phasia_obesa_genome_assembly,_chromosome:_4	AUGUSTUS	intron	41889816	41889926	0.63	+	.	ID=g22579.t3.intron1;Parent=g22579.t3;
OX451218.1_Phasia_obesa_genome_assembly,_chromosome:_4	AUGUSTUS	CDS	41889927	41890385	0.54	+	0	ID=g22579.t3.CDS2;Parent=g22579.t3;
OX451218.1_Phasia_obesa_genome_assembly,_chromosome:_4	AUGUSTUS	exon	41889927	41890385	.	+	.	ID=g22579.t3.exon2;Parent=g22579.t3;
OX451218.1_Phasia_obesa_genome_assembly,_chromosome:_4	AUGUSTUS	intron	41890386	41891706	0.65	+	.	ID=g22579.t3.intron2;Parent=g22579.t3;
OX451218.1_Phasia_obesa_genome_assembly,_chromosome:_4	AUGUSTUS	CDS	41891707	41891796	0.65	+	0	ID=g22579.t3.CDS3;Parent=g22579.t3;
OX451218.1_Phasia_obesa_genome_assembly,_chromosome:_4	AUGUSTUS	exon	41891707	41891796	.	+	.	ID=g22579.t3.exon3;Parent=g22579.t3;
OX451218.1_Phasia_obesa_genome_assembly,_chromosome:_4	AUGUSTUS	stop_codon	41891794	41891796	.	+	0	ID=g22579.t3.stop1;Parent=g22579.t3;
OX451218.1_Phasia_obesa_genome_assembly,_chromosome:_4	AUGUSTUS	mRNA	41890597	41891796	0.97	+	.	ID=g22579.t4;Parent=g22579;
OX451218.1_Phasia_obesa_genome_assembly,_chromosome:_4	AUGUSTUS	start_codon	41890597	41890599	.	+	0	ID=g22579.t4.start1;Parent=g22579.t4;
OX451218.1_Phasia_obesa_genome_assembly,_chromosome:_4	AUGUSTUS	CDS	41890597	41891796	0.97	+	0	ID=g22579.t4.CDS1;Parent=g22579.t4;
OX451218.1_Phasia_obesa_genome_assembly,_chromosome:_4	AUGUSTUS	exon	41890597	41891796	.	+	.	ID=g22579.t4.exon1;Parent=g22579.t4;
OX451218.1_Phasia_obesa_genome_assembly,_chromosome:_4	AUGUSTUS	stop_codon	41891794	41891796	.	+	0	ID=g22579.t4.stop1;Parent=g22579.t4;
OX451218.1_Phasia_obesa_genome_assembly,_chromosome:_4	AUGUSTUS	gene	41919575	41922881	.	+	.	ID=g22580;
OX451218.1_Phasia_obesa_genome_assembly,_chromosome:_4	AUGUSTUS	mRNA	41919575	41922881	1	+	.	ID=g22580.t1;Parent=g22580;
OX451218.1_Phasia_obesa_genome_assembly,_chromosome:_4	AUGUSTUS	start_codon	41919575	41919577	.	+	0	ID=g22580.t1.start1;Parent=g22580.t1;
OX451218.1_Phasia_obesa_genome_assembly,_chromosome:_4	AUGUSTUS	CDS	41919575	41920293	1	+	0	ID=g22580.t1.CDS1;Parent=g22580.t1;
OX451218.1_Phasia_obesa_genome_assembly,_chromosome:_4	AUGUSTUS	exon	41919575	41920293	.	+	.	ID=g22580.t1.exon1;Parent=g22580.t1;
OX451218.1_Phasia_obesa_genome_assembly,_chromosome:_4	AUGUSTUS	intron	41920294	41921322	1	+	.	ID=g22580.t1.intron1;Parent=g22580.t1;
OX451218.1_Phasia_obesa_genome_assembly,_chromosome:_4	AUGUSTUS	CDS	41921323	41922080	1	+	1	ID=g22580.t1.CDS2;Parent=g22580.t1;
OX451218.1_Phasia_obesa_genome_assembly,_chromosome:_4	AUGUSTUS	exon	41921323	41922080	.	+	.	ID=g22580.t1.exon2;Parent=g22580.t1;
OX451218.1_Phasia_obesa_genome_assembly,_chromosome:_4	AUGUSTUS	intron	41922081	41922136	1	+	.	ID=g22580.t1.intron2;Parent=g22580.t1;
OX451218.1_Phasia_obesa_genome_assembly,_chromosome:_4	AUGUSTUS	CDS	41922137	41922359	1	+	2	ID=g22580.t1.CDS3;Parent=g22580.t1;
OX451218.1_Phasia_obesa_genome_assembly,_chromosome:_4	AUGUSTUS	exon	41922137	41922359	.	+	.	ID=g22580.t1.exon3;Parent=g22580.t1;
OX451218.1_Phasia_obesa_genome_assembly,_chromosome:_4	AUGUSTUS	intron	41922360	41922442	1	+	.	ID=g22580.t1.intron3;Parent=g22580.t1;
OX451218.1_Phasia_obesa_genome_assembly,_chromosome:_4	AUGUSTUS	CDS	41922443	41922881	1	+	1	ID=g22580.t1.CDS4;Parent=g22580.t1;
OX451218.1_Phasia_obesa_genome_assembly,_chromosome:_4	AUGUSTUS	exon	41922443	41922881	.	+	.	ID=g22580.t1.exon4;Parent=g22580.t1;
OX451218.1_Phasia_obesa_genome_assembly,_chromosome:_4	AUGUSTUS	stop_codon	41922879	41922881	.	+	0	ID=g22580.t1.stop1;Parent=g22580.t1;
OX451218.1_Phasia_obesa_genome_assembly,_chromosome:_4	AUGUSTUS	gene	41929736	41930698	.	-	.	ID=g22581;
OX451218.1_Phasia_obesa_genome_assembly,_chromosome:_4	AUGUSTUS	mRNA	41929736	41930698	0.89	-	.	ID=g22581.t1;Parent=g22581;
OX451218.1_Phasia_obesa_genome_assembly,_chromosome:_4	AUGUSTUS	stop_codon	41929736	41929738	.	-	0	ID=g22581.t1.stop1;Parent=g22581.t1;
OX451218.1_Phasia_obesa_genome_assembly,_chromosome:_4	AUGUSTUS	CDS	41929736	41929805	0.9	-	1	ID=g22581.t1.CDS1;Parent=g22581.t1;
OX451218.1_Phasia_obesa_genome_assembly,_chromosome:_4	AUGUSTUS	exon	41929736	41929805	.	-	.	ID=g22581.t1.exon1;Parent=g22581.t1;
OX451218.1_Phasia_obesa_genome_assembly,_chromosome:_4	AUGUSTUS	intron	41929806	41930036	0.9	-	.	ID=g22581.t1.intron1;Parent=g22581.t1;
OX451218.1_Phasia_obesa_genome_assembly,_chromosome:_4	AUGUSTUS	CDS	41930037	41930698	0.99	-	0	ID=g22581.t1.CDS2;Parent=g22581.t1;
OX451218.1_Phasia_obesa_genome_assembly,_chromosome:_4	AUGUSTUS	exon	41930037	41930698	.	-	.	ID=g22581.t1.exon2;Parent=g22581.t1;
OX451218.1_Phasia_obesa_genome_assembly,_chromosome:_4	AUGUSTUS	start_codon	41930696	41930698	.	-	0	ID=g22581.t1.start1;Parent=g22581.t1;
OX451218.1_Phasia_obesa_genome_assembly,_chromosome:_4	AUGUSTUS	gene	41962310	41968685	.	+	.	ID=g22582;
OX451218.1_Phasia_obesa_genome_assembly,_chromosome:_4	AUGUSTUS	mRNA	41962310	41968685	1	+	.	ID=g22582.t1;Parent=g22582;
OX451218.1_Phasia_obesa_genome_assembly,_chromosome:_4	AUGUSTUS	start_codon	41962310	41962312	.	+	0	ID=g22582.t1.start1;Parent=g22582.t1;
OX451218.1_Phasia_obesa_genome_assembly,_chromosome:_4	AUGUSTUS	CDS	41962310	41962350	1	+	0	ID=g22582.t1.CDS1;Parent=g22582.t1;
OX451218.1_Phasia_obesa_genome_assembly,_chromosome:_4	AUGUSTUS	exon	41962310	41962350	.	+	.	ID=g22582.t1.exon1;Parent=g22582.t1;
OX451218.1_Phasia_obesa_genome_assembly,_chromosome:_4	AUGUSTUS	intron	41962351	41968096	1	+	.	ID=g22582.t1.intron1;Parent=g22582.t1;
OX451218.1_Phasia_obesa_genome_assembly,_chromosome:_4	AUGUSTUS	CDS	41968097	41968316	1	+	1	ID=g22582.t1.CDS2;Parent=g22582.t1;
OX451218.1_Phasia_obesa_genome_assembly,_chromosome:_4	AUGUSTUS	exon	41968097	41968316	.	+	.	ID=g22582.t1.exon2;Parent=g22582.t1;
OX451218.1_Phasia_obesa_genome_assembly,_chromosome:_4	AUGUSTUS	intron	41968317	41968375	1	+	.	ID=g22582.t1.intron2;Parent=g22582.t1;
OX451218.1_Phasia_obesa_genome_assembly,_chromosome:_4	AUGUSTUS	CDS	41968376	41968537	1	+	0	ID=g22582.t1.CDS3;Parent=g22582.t1;
OX451218.1_Phasia_obesa_genome_assembly,_chromosome:_4	AUGUSTUS	exon	41968376	41968537	.	+	.	ID=g22582.t1.exon3;Parent=g22582.t1;
OX451218.1_Phasia_obesa_genome_assembly,_chromosome:_4	AUGUSTUS	intron	41968538	41968595	1	+	.	ID=g22582.t1.intron3;Parent=g22582.t1;
OX451218.1_Phasia_obesa_genome_assembly,_chromosome:_4	AUGUSTUS	CDS	41968596	41968685	1	+	0	ID=g22582.t1.CDS4;Parent=g22582.t1;
OX451218.1_Phasia_obesa_genome_assembly,_chromosome:_4	AUGUSTUS	exon	41968596	41968685	.	+	.	ID=g22582.t1.exon4;Parent=g22582.t1;
OX451218.1_Phasia_obesa_genome_assembly,_chromosome:_4	AUGUSTUS	stop_codon	41968683	41968685	.	+	0	ID=g22582.t1.stop1;Parent=g22582.t1;
OX451218.1_Phasia_obesa_genome_assembly,_chromosome:_4	AUGUSTUS	gene	41972181	41980138	.	+	.	ID=g22583;
OX451218.1_Phasia_obesa_genome_assembly,_chromosome:_4	AUGUSTUS	mRNA	41972181	41980138	0.62	+	.	ID=g22583.t1;Parent=g22583;
OX451218.1_Phasia_obesa_genome_assembly,_chromosome:_4	AUGUSTUS	start_codon	41972181	41972183	.	+	0	ID=g22583.t1.start1;Parent=g22583.t1;
OX451218.1_Phasia_obesa_genome_assembly,_chromosome:_4	AUGUSTUS	CDS	41972181	41973188	0.62	+	0	ID=g22583.t1.CDS1;Parent=g22583.t1;
OX451218.1_Phasia_obesa_genome_assembly,_chromosome:_4	AUGUSTUS	exon	41972181	41973188	.	+	.	ID=g22583.t1.exon1;Parent=g22583.t1;
OX451218.1_Phasia_obesa_genome_assembly,_chromosome:_4	AUGUSTUS	intron	41973189	41979991	0.62	+	.	ID=g22583.t1.intron1;Parent=g22583.t1;
OX451218.1_Phasia_obesa_genome_assembly,_chromosome:_4	AUGUSTUS	CDS	41979992	41980138	0.84	+	0	ID=g22583.t1.CDS2;Parent=g22583.t1;
OX451218.1_Phasia_obesa_genome_assembly,_chromosome:_4	AUGUSTUS	exon	41979992	41980138	.	+	.	ID=g22583.t1.exon2;Parent=g22583.t1;
OX451218.1_Phasia_obesa_genome_assembly,_chromosome:_4	AUGUSTUS	stop_codon	41980136	41980138	.	+	0	ID=g22583.t1.stop1;Parent=g22583.t1;
OX451218.1_Phasia_obesa_genome_assembly,_chromosome:_4	AUGUSTUS	mRNA	41972583	41980138	0.32	+	.	ID=g22583.t2;Parent=g22583;
OX451218.1_Phasia_obesa_genome_assembly,_chromosome:_4	AUGUSTUS	start_codon	41972583	41972585	.	+	0	ID=g22583.t2.start1;Parent=g22583.t2;
OX451218.1_Phasia_obesa_genome_assembly,_chromosome:_4	AUGUSTUS	CDS	41972583	41973188	0.33	+	0	ID=g22583.t2.CDS1;Parent=g22583.t2;
OX451218.1_Phasia_obesa_genome_assembly,_chromosome:_4	AUGUSTUS	exon	41972583	41973188	.	+	.	ID=g22583.t2.exon1;Parent=g22583.t2;
OX451218.1_Phasia_obesa_genome_assembly,_chromosome:_4	AUGUSTUS	intron	41973189	41979991	0.66	+	.	ID=g22583.t2.intron1;Parent=g22583.t2;
OX451218.1_Phasia_obesa_genome_assembly,_chromosome:_4	AUGUSTUS	CDS	41979992	41980138	0.84	+	0	ID=g22583.t2.CDS2;Parent=g22583.t2;
OX451218.1_Phasia_obesa_genome_assembly,_chromosome:_4	AUGUSTUS	exon	41979992	41980138	.	+	.	ID=g22583.t2.exon2;Parent=g22583.t2;
OX451218.1_Phasia_obesa_genome_assembly,_chromosome:_4	AUGUSTUS	stop_codon	41980136	41980138	.	+	0	ID=g22583.t2.stop1;Parent=g22583.t2;
OX451218.1_Phasia_obesa_genome_assembly,_chromosome:_4	AUGUSTUS	gene	42062002	42062328	.	-	.	ID=g22584;
OX451218.1_Phasia_obesa_genome_assembly,_chromosome:_4	AUGUSTUS	mRNA	42062002	42062328	1	-	.	ID=g22584.t1;Parent=g22584;
OX451218.1_Phasia_obesa_genome_assembly,_chromosome:_4	AUGUSTUS	stop_codon	42062002	42062004	.	-	0	ID=g22584.t1.stop1;Parent=g22584.t1;
OX451218.1_Phasia_obesa_genome_assembly,_chromosome:_4	AUGUSTUS	CDS	42062002	42062328	1	-	0	ID=g22584.t1.CDS1;Parent=g22584.t1;
OX451218.1_Phasia_obesa_genome_assembly,_chromosome:_4	AUGUSTUS	exon	42062002	42062328	.	-	.	ID=g22584.t1.exon1;Parent=g22584.t1;
OX451218.1_Phasia_obesa_genome_assembly,_chromosome:_4	AUGUSTUS	start_codon	42062326	42062328	.	-	0	ID=g22584.t1.start1;Parent=g22584.t1;
OX451218.1_Phasia_obesa_genome_assembly,_chromosome:_4	AUGUSTUS	gene	42066409	42066786	.	+	.	ID=g22585;
OX451218.1_Phasia_obesa_genome_assembly,_chromosome:_4	AUGUSTUS	mRNA	42066409	42066786	1	+	.	ID=g22585.t1;Parent=g22585;
OX451218.1_Phasia_obesa_genome_assembly,_chromosome:_4	AUGUSTUS	start_codon	42066409	42066411	.	+	0	ID=g22585.t1.start1;Parent=g22585.t1;
OX451218.1_Phasia_obesa_genome_assembly,_chromosome:_4	AUGUSTUS	CDS	42066409	42066459	1	+	0	ID=g22585.t1.CDS1;Parent=g22585.t1;
OX451218.1_Phasia_obesa_genome_assembly,_chromosome:_4	AUGUSTUS	exon	42066409	42066459	.	+	.	ID=g22585.t1.exon1;Parent=g22585.t1;
OX451218.1_Phasia_obesa_genome_assembly,_chromosome:_4	AUGUSTUS	intron	42066460	42066519	1	+	.	ID=g22585.t1.intron1;Parent=g22585.t1;
OX451218.1_Phasia_obesa_genome_assembly,_chromosome:_4	AUGUSTUS	CDS	42066520	42066786	1	+	0	ID=g22585.t1.CDS2;Parent=g22585.t1;
OX451218.1_Phasia_obesa_genome_assembly,_chromosome:_4	AUGUSTUS	exon	42066520	42066786	.	+	.	ID=g22585.t1.exon2;Parent=g22585.t1;
OX451218.1_Phasia_obesa_genome_assembly,_chromosome:_4	AUGUSTUS	stop_codon	42066784	42066786	.	+	0	ID=g22585.t1.stop1;Parent=g22585.t1;
OX451218.1_Phasia_obesa_genome_assembly,_chromosome:_4	AUGUSTUS	gene	42072118	42073029	.	-	.	ID=g22586;
OX451218.1_Phasia_obesa_genome_assembly,_chromosome:_4	AUGUSTUS	mRNA	42072118	42073029	0.38	-	.	ID=g22586.t1;Parent=g22586;
OX451218.1_Phasia_obesa_genome_assembly,_chromosome:_4	AUGUSTUS	stop_codon	42072118	42072120	.	-	0	ID=g22586.t1.stop1;Parent=g22586.t1;
OX451218.1_Phasia_obesa_genome_assembly,_chromosome:_4	AUGUSTUS	CDS	42072118	42073029	0.38	-	0	ID=g22586.t1.CDS1;Parent=g22586.t1;
OX451218.1_Phasia_obesa_genome_assembly,_chromosome:_4	AUGUSTUS	exon	42072118	42073029	.	-	.	ID=g22586.t1.exon1;Parent=g22586.t1;
OX451218.1_Phasia_obesa_genome_assembly,_chromosome:_4	AUGUSTUS	start_codon	42073027	42073029	.	-	0	ID=g22586.t1.start1;Parent=g22586.t1;
OX451218.1_Phasia_obesa_genome_assembly,_chromosome:_4	AUGUSTUS	gene	42073069	42073323	.	-	.	ID=g22587;
OX451218.1_Phasia_obesa_genome_assembly,_chromosome:_4	AUGUSTUS	mRNA	42073069	42073323	1	-	.	ID=g22587.t1;Parent=g22587;
OX451218.1_Phasia_obesa_genome_assembly,_chromosome:_4	AUGUSTUS	stop_codon	42073069	42073071	.	-	0	ID=g22587.t1.stop1;Parent=g22587.t1;
OX451218.1_Phasia_obesa_genome_assembly,_chromosome:_4	AUGUSTUS	CDS	42073069	42073323	1	-	0	ID=g22587.t1.CDS1;Parent=g22587.t1;
OX451218.1_Phasia_obesa_genome_assembly,_chromosome:_4	AUGUSTUS	exon	42073069	42073323	.	-	.	ID=g22587.t1.exon1;Parent=g22587.t1;
OX451218.1_Phasia_obesa_genome_assembly,_chromosome:_4	AUGUSTUS	start_codon	42073321	42073323	.	-	0	ID=g22587.t1.start1;Parent=g22587.t1;
OX451218.1_Phasia_obesa_genome_assembly,_chromosome:_4	AUGUSTUS	gene	42086606	42091538	.	+	.	ID=g22588;
OX451218.1_Phasia_obesa_genome_assembly,_chromosome:_4	AUGUSTUS	mRNA	42086606	42091538	0.29	+	.	ID=g22588.t1;Parent=g22588;
OX451218.1_Phasia_obesa_genome_assembly,_chromosome:_4	AUGUSTUS	start_codon	42086606	42086608	.	+	0	ID=g22588.t1.start1;Parent=g22588.t1;
OX451218.1_Phasia_obesa_genome_assembly,_chromosome:_4	AUGUSTUS	CDS	42086606	42086789	0.84	+	0	ID=g22588.t1.CDS1;Parent=g22588.t1;
OX451218.1_Phasia_obesa_genome_assembly,_chromosome:_4	AUGUSTUS	exon	42086606	42086789	.	+	.	ID=g22588.t1.exon1;Parent=g22588.t1;
OX451218.1_Phasia_obesa_genome_assembly,_chromosome:_4	AUGUSTUS	intron	42086790	42086848	0.85	+	.	ID=g22588.t1.intron1;Parent=g22588.t1;
OX451218.1_Phasia_obesa_genome_assembly,_chromosome:_4	AUGUSTUS	CDS	42086849	42088027	0.32	+	2	ID=g22588.t1.CDS2;Parent=g22588.t1;
OX451218.1_Phasia_obesa_genome_assembly,_chromosome:_4	AUGUSTUS	exon	42086849	42088027	.	+	.	ID=g22588.t1.exon2;Parent=g22588.t1;
OX451218.1_Phasia_obesa_genome_assembly,_chromosome:_4	AUGUSTUS	intron	42088028	42088134	0.32	+	.	ID=g22588.t1.intron2;Parent=g22588.t1;
OX451218.1_Phasia_obesa_genome_assembly,_chromosome:_4	AUGUSTUS	CDS	42088135	42091538	0.99	+	2	ID=g22588.t1.CDS3;Parent=g22588.t1;
OX451218.1_Phasia_obesa_genome_assembly,_chromosome:_4	AUGUSTUS	exon	42088135	42091538	.	+	.	ID=g22588.t1.exon3;Parent=g22588.t1;
OX451218.1_Phasia_obesa_genome_assembly,_chromosome:_4	AUGUSTUS	stop_codon	42091536	42091538	.	+	0	ID=g22588.t1.stop1;Parent=g22588.t1;
OX451218.1_Phasia_obesa_genome_assembly,_chromosome:_4	AUGUSTUS	gene	42107721	42119986	.	+	.	ID=g22589;
OX451218.1_Phasia_obesa_genome_assembly,_chromosome:_4	AUGUSTUS	mRNA	42107721	42119986	1	+	.	ID=g22589.t1;Parent=g22589;
OX451218.1_Phasia_obesa_genome_assembly,_chromosome:_4	AUGUSTUS	start_codon	42107721	42107723	.	+	0	ID=g22589.t1.start1;Parent=g22589.t1;
OX451218.1_Phasia_obesa_genome_assembly,_chromosome:_4	AUGUSTUS	CDS	42107721	42108661	1	+	0	ID=g22589.t1.CDS1;Parent=g22589.t1;
OX451218.1_Phasia_obesa_genome_assembly,_chromosome:_4	AUGUSTUS	exon	42107721	42108661	.	+	.	ID=g22589.t1.exon1;Parent=g22589.t1;
OX451218.1_Phasia_obesa_genome_assembly,_chromosome:_4	AUGUSTUS	intron	42108662	42108723	1	+	.	ID=g22589.t1.intron1;Parent=g22589.t1;
OX451218.1_Phasia_obesa_genome_assembly,_chromosome:_4	AUGUSTUS	CDS	42108724	42108938	1	+	1	ID=g22589.t1.CDS2;Parent=g22589.t1;
OX451218.1_Phasia_obesa_genome_assembly,_chromosome:_4	AUGUSTUS	exon	42108724	42108938	.	+	.	ID=g22589.t1.exon2;Parent=g22589.t1;
OX451218.1_Phasia_obesa_genome_assembly,_chromosome:_4	AUGUSTUS	intron	42108939	42108994	1	+	.	ID=g22589.t1.intron2;Parent=g22589.t1;
OX451218.1_Phasia_obesa_genome_assembly,_chromosome:_4	AUGUSTUS	CDS	42108995	42109150	1	+	2	ID=g22589.t1.CDS3;Parent=g22589.t1;
OX451218.1_Phasia_obesa_genome_assembly,_chromosome:_4	AUGUSTUS	exon	42108995	42109150	.	+	.	ID=g22589.t1.exon3;Parent=g22589.t1;
OX451218.1_Phasia_obesa_genome_assembly,_chromosome:_4	AUGUSTUS	intron	42109151	42119879	1	+	.	ID=g22589.t1.intron3;Parent=g22589.t1;
OX451218.1_Phasia_obesa_genome_assembly,_chromosome:_4	AUGUSTUS	CDS	42119880	42119986	1	+	2	ID=g22589.t1.CDS4;Parent=g22589.t1;
OX451218.1_Phasia_obesa_genome_assembly,_chromosome:_4	AUGUSTUS	exon	42119880	42119986	.	+	.	ID=g22589.t1.exon4;Parent=g22589.t1;
OX451218.1_Phasia_obesa_genome_assembly,_chromosome:_4	AUGUSTUS	stop_codon	42119984	42119986	.	+	0	ID=g22589.t1.stop1;Parent=g22589.t1;
OX451218.1_Phasia_obesa_genome_assembly,_chromosome:_4	AUGUSTUS	gene	42123960	42124793	.	-	.	ID=g22590;
OX451218.1_Phasia_obesa_genome_assembly,_chromosome:_4	AUGUSTUS	mRNA	42123960	42124793	1	-	.	ID=g22590.t1;Parent=g22590;
OX451218.1_Phasia_obesa_genome_assembly,_chromosome:_4	AUGUSTUS	stop_codon	42123960	42123962	.	-	0	ID=g22590.t1.stop1;Parent=g22590.t1;
OX451218.1_Phasia_obesa_genome_assembly,_chromosome:_4	AUGUSTUS	CDS	42123960	42124576	1	-	2	ID=g22590.t1.CDS1;Parent=g22590.t1;
OX451218.1_Phasia_obesa_genome_assembly,_chromosome:_4	AUGUSTUS	exon	42123960	42124576	.	-	.	ID=g22590.t1.exon1;Parent=g22590.t1;
OX451218.1_Phasia_obesa_genome_assembly,_chromosome:_4	AUGUSTUS	intron	42124577	42124631	1	-	.	ID=g22590.t1.intron1;Parent=g22590.t1;
OX451218.1_Phasia_obesa_genome_assembly,_chromosome:_4	AUGUSTUS	CDS	42124632	42124694	1	-	2	ID=g22590.t1.CDS2;Parent=g22590.t1;
OX451218.1_Phasia_obesa_genome_assembly,_chromosome:_4	AUGUSTUS	exon	42124632	42124694	.	-	.	ID=g22590.t1.exon2;Parent=g22590.t1;
OX451218.1_Phasia_obesa_genome_assembly,_chromosome:_4	AUGUSTUS	intron	42124695	42124753	1	-	.	ID=g22590.t1.intron2;Parent=g22590.t1;
OX451218.1_Phasia_obesa_genome_assembly,_chromosome:_4	AUGUSTUS	CDS	42124754	42124793	1	-	0	ID=g22590.t1.CDS3;Parent=g22590.t1;
OX451218.1_Phasia_obesa_genome_assembly,_chromosome:_4	AUGUSTUS	exon	42124754	42124793	.	-	.	ID=g22590.t1.exon3;Parent=g22590.t1;
OX451218.1_Phasia_obesa_genome_assembly,_chromosome:_4	AUGUSTUS	start_codon	42124791	42124793	.	-	0	ID=g22590.t1.start1;Parent=g22590.t1;
OX451218.1_Phasia_obesa_genome_assembly,_chromosome:_4	AUGUSTUS	gene	42148559	42150677	.	+	.	ID=g22591;
OX451218.1_Phasia_obesa_genome_assembly,_chromosome:_4	AUGUSTUS	mRNA	42148559	42150677	0.18	+	.	ID=g22591.t1;Parent=g22591;
OX451218.1_Phasia_obesa_genome_assembly,_chromosome:_4	AUGUSTUS	start_codon	42148559	42148561	.	+	0	ID=g22591.t1.start1;Parent=g22591.t1;
OX451218.1_Phasia_obesa_genome_assembly,_chromosome:_4	AUGUSTUS	CDS	42148559	42148568	0.55	+	0	ID=g22591.t1.CDS1;Parent=g22591.t1;
OX451218.1_Phasia_obesa_genome_assembly,_chromosome:_4	AUGUSTUS	exon	42148559	42148568	.	+	.	ID=g22591.t1.exon1;Parent=g22591.t1;
OX451218.1_Phasia_obesa_genome_assembly,_chromosome:_4	AUGUSTUS	intron	42148569	42149777	0.47	+	.	ID=g22591.t1.intron1;Parent=g22591.t1;
OX451218.1_Phasia_obesa_genome_assembly,_chromosome:_4	AUGUSTUS	CDS	42149778	42150036	0.41	+	2	ID=g22591.t1.CDS2;Parent=g22591.t1;
OX451218.1_Phasia_obesa_genome_assembly,_chromosome:_4	AUGUSTUS	exon	42149778	42150036	.	+	.	ID=g22591.t1.exon2;Parent=g22591.t1;
OX451218.1_Phasia_obesa_genome_assembly,_chromosome:_4	AUGUSTUS	intron	42150037	42150613	0.3	+	.	ID=g22591.t1.intron2;Parent=g22591.t1;
OX451218.1_Phasia_obesa_genome_assembly,_chromosome:_4	AUGUSTUS	CDS	42150614	42150677	0.55	+	1	ID=g22591.t1.CDS3;Parent=g22591.t1;
OX451218.1_Phasia_obesa_genome_assembly,_chromosome:_4	AUGUSTUS	exon	42150614	42150677	.	+	.	ID=g22591.t1.exon3;Parent=g22591.t1;
OX451218.1_Phasia_obesa_genome_assembly,_chromosome:_4	AUGUSTUS	stop_codon	42150675	42150677	.	+	0	ID=g22591.t1.stop1;Parent=g22591.t1;
OX451218.1_Phasia_obesa_genome_assembly,_chromosome:_4	AUGUSTUS	gene	42150725	42151111	.	+	.	ID=g22592;
OX451218.1_Phasia_obesa_genome_assembly,_chromosome:_4	AUGUSTUS	mRNA	42150725	42151111	1	+	.	ID=g22592.t1;Parent=g22592;
OX451218.1_Phasia_obesa_genome_assembly,_chromosome:_4	AUGUSTUS	start_codon	42150725	42150727	.	+	0	ID=g22592.t1.start1;Parent=g22592.t1;
OX451218.1_Phasia_obesa_genome_assembly,_chromosome:_4	AUGUSTUS	CDS	42150725	42151111	1	+	0	ID=g22592.t1.CDS1;Parent=g22592.t1;
OX451218.1_Phasia_obesa_genome_assembly,_chromosome:_4	AUGUSTUS	exon	42150725	42151111	.	+	.	ID=g22592.t1.exon1;Parent=g22592.t1;
OX451218.1_Phasia_obesa_genome_assembly,_chromosome:_4	AUGUSTUS	stop_codon	42151109	42151111	.	+	0	ID=g22592.t1.stop1;Parent=g22592.t1;
OX451218.1_Phasia_obesa_genome_assembly,_chromosome:_4	AUGUSTUS	gene	42183718	42189976	.	-	.	ID=g22593;
OX451218.1_Phasia_obesa_genome_assembly,_chromosome:_4	AUGUSTUS	mRNA	42183718	42189976	0.2	-	.	ID=g22593.t1;Parent=g22593;
OX451218.1_Phasia_obesa_genome_assembly,_chromosome:_4	AUGUSTUS	stop_codon	42183718	42183720	.	-	0	ID=g22593.t1.stop1;Parent=g22593.t1;
OX451218.1_Phasia_obesa_genome_assembly,_chromosome:_4	AUGUSTUS	CDS	42183718	42184181	0.69	-	2	ID=g22593.t1.CDS1;Parent=g22593.t1;
OX451218.1_Phasia_obesa_genome_assembly,_chromosome:_4	AUGUSTUS	exon	42183718	42184181	.	-	.	ID=g22593.t1.exon1;Parent=g22593.t1;
OX451218.1_Phasia_obesa_genome_assembly,_chromosome:_4	AUGUSTUS	intron	42184182	42189069	0.34	-	.	ID=g22593.t1.intron1;Parent=g22593.t1;
OX451218.1_Phasia_obesa_genome_assembly,_chromosome:_4	AUGUSTUS	CDS	42189070	42189230	0.47	-	1	ID=g22593.t1.CDS2;Parent=g22593.t1;
OX451218.1_Phasia_obesa_genome_assembly,_chromosome:_4	AUGUSTUS	exon	42189070	42189230	.	-	.	ID=g22593.t1.exon2;Parent=g22593.t1;
OX451218.1_Phasia_obesa_genome_assembly,_chromosome:_4	AUGUSTUS	intron	42189231	42189932	0.52	-	.	ID=g22593.t1.intron2;Parent=g22593.t1;
OX451218.1_Phasia_obesa_genome_assembly,_chromosome:_4	AUGUSTUS	CDS	42189933	42189976	0.6	-	0	ID=g22593.t1.CDS3;Parent=g22593.t1;
OX451218.1_Phasia_obesa_genome_assembly,_chromosome:_4	AUGUSTUS	exon	42189933	42189976	.	-	.	ID=g22593.t1.exon3;Parent=g22593.t1;
OX451218.1_Phasia_obesa_genome_assembly,_chromosome:_4	AUGUSTUS	start_codon	42189974	42189976	.	-	0	ID=g22593.t1.start1;Parent=g22593.t1;
OX451218.1_Phasia_obesa_genome_assembly,_chromosome:_4	AUGUSTUS	gene	42190455	42190750	.	-	.	ID=g22594;
OX451218.1_Phasia_obesa_genome_assembly,_chromosome:_4	AUGUSTUS	mRNA	42190455	42190750	0.79	-	.	ID=g22594.t1;Parent=g22594;
OX451218.1_Phasia_obesa_genome_assembly,_chromosome:_4	AUGUSTUS	stop_codon	42190455	42190457	.	-	0	ID=g22594.t1.stop1;Parent=g22594.t1;
OX451218.1_Phasia_obesa_genome_assembly,_chromosome:_4	AUGUSTUS	CDS	42190455	42190505	0.79	-	0	ID=g22594.t1.CDS1;Parent=g22594.t1;
OX451218.1_Phasia_obesa_genome_assembly,_chromosome:_4	AUGUSTUS	exon	42190455	42190505	.	-	.	ID=g22594.t1.exon1;Parent=g22594.t1;
OX451218.1_Phasia_obesa_genome_assembly,_chromosome:_4	AUGUSTUS	intron	42190506	42190570	0.79	-	.	ID=g22594.t1.intron1;Parent=g22594.t1;
OX451218.1_Phasia_obesa_genome_assembly,_chromosome:_4	AUGUSTUS	CDS	42190571	42190750	0.92	-	0	ID=g22594.t1.CDS2;Parent=g22594.t1;
OX451218.1_Phasia_obesa_genome_assembly,_chromosome:_4	AUGUSTUS	exon	42190571	42190750	.	-	.	ID=g22594.t1.exon2;Parent=g22594.t1;
OX451218.1_Phasia_obesa_genome_assembly,_chromosome:_4	AUGUSTUS	start_codon	42190748	42190750	.	-	0	ID=g22594.t1.start1;Parent=g22594.t1;
OX451218.1_Phasia_obesa_genome_assembly,_chromosome:_4	AUGUSTUS	gene	42209440	42213215	.	+	.	ID=g22595;
OX451218.1_Phasia_obesa_genome_assembly,_chromosome:_4	AUGUSTUS	mRNA	42209440	42213215	0.25	+	.	ID=g22595.t1;Parent=g22595;
OX451218.1_Phasia_obesa_genome_assembly,_chromosome:_4	AUGUSTUS	start_codon	42209440	42209442	.	+	0	ID=g22595.t1.start1;Parent=g22595.t1;
OX451218.1_Phasia_obesa_genome_assembly,_chromosome:_4	AUGUSTUS	CDS	42209440	42209595	1	+	0	ID=g22595.t1.CDS1;Parent=g22595.t1;
OX451218.1_Phasia_obesa_genome_assembly,_chromosome:_4	AUGUSTUS	exon	42209440	42209595	.	+	.	ID=g22595.t1.exon1;Parent=g22595.t1;
OX451218.1_Phasia_obesa_genome_assembly,_chromosome:_4	AUGUSTUS	intron	42209596	42209666	1	+	.	ID=g22595.t1.intron1;Parent=g22595.t1;
OX451218.1_Phasia_obesa_genome_assembly,_chromosome:_4	AUGUSTUS	CDS	42209667	42210192	0.99	+	0	ID=g22595.t1.CDS2;Parent=g22595.t1;
OX451218.1_Phasia_obesa_genome_assembly,_chromosome:_4	AUGUSTUS	exon	42209667	42210192	.	+	.	ID=g22595.t1.exon2;Parent=g22595.t1;
OX451218.1_Phasia_obesa_genome_assembly,_chromosome:_4	AUGUSTUS	intron	42210193	42210269	0.99	+	.	ID=g22595.t1.intron2;Parent=g22595.t1;
OX451218.1_Phasia_obesa_genome_assembly,_chromosome:_4	AUGUSTUS	CDS	42210270	42210467	0.92	+	2	ID=g22595.t1.CDS3;Parent=g22595.t1;
OX451218.1_Phasia_obesa_genome_assembly,_chromosome:_4	AUGUSTUS	exon	42210270	42210467	.	+	.	ID=g22595.t1.exon3;Parent=g22595.t1;
OX451218.1_Phasia_obesa_genome_assembly,_chromosome:_4	AUGUSTUS	intron	42210468	42210533	0.92	+	.	ID=g22595.t1.intron3;Parent=g22595.t1;
OX451218.1_Phasia_obesa_genome_assembly,_chromosome:_4	AUGUSTUS	CDS	42210534	42210971	0.29	+	2	ID=g22595.t1.CDS4;Parent=g22595.t1;
OX451218.1_Phasia_obesa_genome_assembly,_chromosome:_4	AUGUSTUS	exon	42210534	42210971	.	+	.	ID=g22595.t1.exon4;Parent=g22595.t1;
OX451218.1_Phasia_obesa_genome_assembly,_chromosome:_4	AUGUSTUS	intron	42210972	42211320	0.29	+	.	ID=g22595.t1.intron4;Parent=g22595.t1;
OX451218.1_Phasia_obesa_genome_assembly,_chromosome:_4	AUGUSTUS	CDS	42211321	42211666	0.73	+	2	ID=g22595.t1.CDS5;Parent=g22595.t1;
OX451218.1_Phasia_obesa_genome_assembly,_chromosome:_4	AUGUSTUS	exon	42211321	42211666	.	+	.	ID=g22595.t1.exon5;Parent=g22595.t1;
OX451218.1_Phasia_obesa_genome_assembly,_chromosome:_4	AUGUSTUS	intron	42211667	42212215	0.93	+	.	ID=g22595.t1.intron5;Parent=g22595.t1;
OX451218.1_Phasia_obesa_genome_assembly,_chromosome:_4	AUGUSTUS	CDS	42212216	42212373	0.98	+	1	ID=g22595.t1.CDS6;Parent=g22595.t1;
OX451218.1_Phasia_obesa_genome_assembly,_chromosome:_4	AUGUSTUS	exon	42212216	42212373	.	+	.	ID=g22595.t1.exon6;Parent=g22595.t1;
OX451218.1_Phasia_obesa_genome_assembly,_chromosome:_4	AUGUSTUS	intron	42212374	42213105	1	+	.	ID=g22595.t1.intron6;Parent=g22595.t1;
OX451218.1_Phasia_obesa_genome_assembly,_chromosome:_4	AUGUSTUS	CDS	42213106	42213215	1	+	2	ID=g22595.t1.CDS7;Parent=g22595.t1;
OX451218.1_Phasia_obesa_genome_assembly,_chromosome:_4	AUGUSTUS	exon	42213106	42213215	.	+	.	ID=g22595.t1.exon7;Parent=g22595.t1;
OX451218.1_Phasia_obesa_genome_assembly,_chromosome:_4	AUGUSTUS	stop_codon	42213213	42213215	.	+	0	ID=g22595.t1.stop1;Parent=g22595.t1;
OX451218.1_Phasia_obesa_genome_assembly,_chromosome:_4	AUGUSTUS	gene	42223884	42224394	.	+	.	ID=g22596;
OX451218.1_Phasia_obesa_genome_assembly,_chromosome:_4	AUGUSTUS	mRNA	42223884	42224394	0.96	+	.	ID=g22596.t1;Parent=g22596;
OX451218.1_Phasia_obesa_genome_assembly,_chromosome:_4	AUGUSTUS	start_codon	42223884	42223886	.	+	0	ID=g22596.t1.start1;Parent=g22596.t1;
OX451218.1_Phasia_obesa_genome_assembly,_chromosome:_4	AUGUSTUS	CDS	42223884	42223953	1	+	0	ID=g22596.t1.CDS1;Parent=g22596.t1;
OX451218.1_Phasia_obesa_genome_assembly,_chromosome:_4	AUGUSTUS	exon	42223884	42223953	.	+	.	ID=g22596.t1.exon1;Parent=g22596.t1;
OX451218.1_Phasia_obesa_genome_assembly,_chromosome:_4	AUGUSTUS	intron	42223954	42224089	0.96	+	.	ID=g22596.t1.intron1;Parent=g22596.t1;
OX451218.1_Phasia_obesa_genome_assembly,_chromosome:_4	AUGUSTUS	CDS	42224090	42224394	0.96	+	2	ID=g22596.t1.CDS2;Parent=g22596.t1;
OX451218.1_Phasia_obesa_genome_assembly,_chromosome:_4	AUGUSTUS	exon	42224090	42224394	.	+	.	ID=g22596.t1.exon2;Parent=g22596.t1;
OX451218.1_Phasia_obesa_genome_assembly,_chromosome:_4	AUGUSTUS	stop_codon	42224392	42224394	.	+	0	ID=g22596.t1.stop1;Parent=g22596.t1;
OX451218.1_Phasia_obesa_genome_assembly,_chromosome:_4	AUGUSTUS	gene	42225454	42228708	.	-	.	ID=g22597;
OX451218.1_Phasia_obesa_genome_assembly,_chromosome:_4	AUGUSTUS	mRNA	42225454	42228708	0.62	-	.	ID=g22597.t1;Parent=g22597;
OX451218.1_Phasia_obesa_genome_assembly,_chromosome:_4	AUGUSTUS	stop_codon	42225454	42225456	.	-	0	ID=g22597.t1.stop1;Parent=g22597.t1;
OX451218.1_Phasia_obesa_genome_assembly,_chromosome:_4	AUGUSTUS	CDS	42225454	42225459	0.92	-	0	ID=g22597.t1.CDS1;Parent=g22597.t1;
OX451218.1_Phasia_obesa_genome_assembly,_chromosome:_4	AUGUSTUS	exon	42225454	42225459	.	-	.	ID=g22597.t1.exon1;Parent=g22597.t1;
OX451218.1_Phasia_obesa_genome_assembly,_chromosome:_4	AUGUSTUS	intron	42225460	42226587	0.66	-	.	ID=g22597.t1.intron1;Parent=g22597.t1;
OX451218.1_Phasia_obesa_genome_assembly,_chromosome:_4	AUGUSTUS	CDS	42226588	42228147	0.64	-	0	ID=g22597.t1.CDS2;Parent=g22597.t1;
OX451218.1_Phasia_obesa_genome_assembly,_chromosome:_4	AUGUSTUS	exon	42226588	42228147	.	-	.	ID=g22597.t1.exon2;Parent=g22597.t1;
OX451218.1_Phasia_obesa_genome_assembly,_chromosome:_4	AUGUSTUS	intron	42228148	42228288	0.96	-	.	ID=g22597.t1.intron2;Parent=g22597.t1;
OX451218.1_Phasia_obesa_genome_assembly,_chromosome:_4	AUGUSTUS	CDS	42228289	42228708	0.98	-	0	ID=g22597.t1.CDS3;Parent=g22597.t1;
OX451218.1_Phasia_obesa_genome_assembly,_chromosome:_4	AUGUSTUS	exon	42228289	42228708	.	-	.	ID=g22597.t1.exon3;Parent=g22597.t1;
OX451218.1_Phasia_obesa_genome_assembly,_chromosome:_4	AUGUSTUS	start_codon	42228706	42228708	.	-	0	ID=g22597.t1.start1;Parent=g22597.t1;
OX451218.1_Phasia_obesa_genome_assembly,_chromosome:_4	AUGUSTUS	mRNA	42228187	42228708	0.69	-	.	ID=g22597.t2;Parent=g22597;
OX451218.1_Phasia_obesa_genome_assembly,_chromosome:_4	AUGUSTUS	stop_codon	42228187	42228189	.	-	0	ID=g22597.t2.stop1;Parent=g22597.t2;
OX451218.1_Phasia_obesa_genome_assembly,_chromosome:_4	AUGUSTUS	CDS	42228187	42228708	0.69	-	0	ID=g22597.t2.CDS1;Parent=g22597.t2;
OX451218.1_Phasia_obesa_genome_assembly,_chromosome:_4	AUGUSTUS	exon	42228187	42228708	.	-	.	ID=g22597.t2.exon1;Parent=g22597.t2;
OX451218.1_Phasia_obesa_genome_assembly,_chromosome:_4	AUGUSTUS	start_codon	42228706	42228708	.	-	0	ID=g22597.t2.start1;Parent=g22597.t2;
OX451218.1_Phasia_obesa_genome_assembly,_chromosome:_4	AUGUSTUS	gene	42228753	42230225	.	-	.	ID=g22598;
OX451218.1_Phasia_obesa_genome_assembly,_chromosome:_4	AUGUSTUS	mRNA	42228753	42230225	1	-	.	ID=g22598.t1;Parent=g22598;
OX451218.1_Phasia_obesa_genome_assembly,_chromosome:_4	AUGUSTUS	stop_codon	42228753	42228755	.	-	0	ID=g22598.t1.stop1;Parent=g22598.t1;
OX451218.1_Phasia_obesa_genome_assembly,_chromosome:_4	AUGUSTUS	CDS	42228753	42230225	1	-	0	ID=g22598.t1.CDS1;Parent=g22598.t1;
OX451218.1_Phasia_obesa_genome_assembly,_chromosome:_4	AUGUSTUS	exon	42228753	42230225	.	-	.	ID=g22598.t1.exon1;Parent=g22598.t1;
OX451218.1_Phasia_obesa_genome_assembly,_chromosome:_4	AUGUSTUS	start_codon	42230223	42230225	.	-	0	ID=g22598.t1.start1;Parent=g22598.t1;
OX451218.1_Phasia_obesa_genome_assembly,_chromosome:_4	AUGUSTUS	gene	42233390	42233924	.	+	.	ID=g22599;
OX451218.1_Phasia_obesa_genome_assembly,_chromosome:_4	AUGUSTUS	mRNA	42233390	42233924	0.77	+	.	ID=g22599.t1;Parent=g22599;
OX451218.1_Phasia_obesa_genome_assembly,_chromosome:_4	AUGUSTUS	start_codon	42233390	42233392	.	+	0	ID=g22599.t1.start1;Parent=g22599.t1;
OX451218.1_Phasia_obesa_genome_assembly,_chromosome:_4	AUGUSTUS	CDS	42233390	42233459	1	+	0	ID=g22599.t1.CDS1;Parent=g22599.t1;
OX451218.1_Phasia_obesa_genome_assembly,_chromosome:_4	AUGUSTUS	exon	42233390	42233459	.	+	.	ID=g22599.t1.exon1;Parent=g22599.t1;
OX451218.1_Phasia_obesa_genome_assembly,_chromosome:_4	AUGUSTUS	intron	42233460	42233625	0.77	+	.	ID=g22599.t1.intron1;Parent=g22599.t1;
OX451218.1_Phasia_obesa_genome_assembly,_chromosome:_4	AUGUSTUS	CDS	42233626	42233924	0.77	+	2	ID=g22599.t1.CDS2;Parent=g22599.t1;
OX451218.1_Phasia_obesa_genome_assembly,_chromosome:_4	AUGUSTUS	exon	42233626	42233924	.	+	.	ID=g22599.t1.exon2;Parent=g22599.t1;
OX451218.1_Phasia_obesa_genome_assembly,_chromosome:_4	AUGUSTUS	stop_codon	42233922	42233924	.	+	0	ID=g22599.t1.stop1;Parent=g22599.t1;
OX451218.1_Phasia_obesa_genome_assembly,_chromosome:_4	AUGUSTUS	gene	42234220	42240231	.	+	.	ID=g22600;
OX451218.1_Phasia_obesa_genome_assembly,_chromosome:_4	AUGUSTUS	mRNA	42234220	42240231	0.28	+	.	ID=g22600.t1;Parent=g22600;
OX451218.1_Phasia_obesa_genome_assembly,_chromosome:_4	AUGUSTUS	start_codon	42234220	42234222	.	+	0	ID=g22600.t1.start1;Parent=g22600.t1;
OX451218.1_Phasia_obesa_genome_assembly,_chromosome:_4	AUGUSTUS	CDS	42234220	42234235	0.57	+	0	ID=g22600.t1.CDS1;Parent=g22600.t1;
OX451218.1_Phasia_obesa_genome_assembly,_chromosome:_4	AUGUSTUS	exon	42234220	42234235	.	+	.	ID=g22600.t1.exon1;Parent=g22600.t1;
OX451218.1_Phasia_obesa_genome_assembly,_chromosome:_4	AUGUSTUS	intron	42234236	42239767	0.57	+	.	ID=g22600.t1.intron1;Parent=g22600.t1;
OX451218.1_Phasia_obesa_genome_assembly,_chromosome:_4	AUGUSTUS	CDS	42239768	42240231	0.42	+	2	ID=g22600.t1.CDS2;Parent=g22600.t1;
OX451218.1_Phasia_obesa_genome_assembly,_chromosome:_4	AUGUSTUS	exon	42239768	42240231	.	+	.	ID=g22600.t1.exon2;Parent=g22600.t1;
OX451218.1_Phasia_obesa_genome_assembly,_chromosome:_4	AUGUSTUS	stop_codon	42240229	42240231	.	+	0	ID=g22600.t1.stop1;Parent=g22600.t1;
OX451218.1_Phasia_obesa_genome_assembly,_chromosome:_4	AUGUSTUS	gene	42257988	42258422	.	+	.	ID=g22601;
OX451218.1_Phasia_obesa_genome_assembly,_chromosome:_4	AUGUSTUS	mRNA	42257988	42258422	0.85	+	.	ID=g22601.t1;Parent=g22601;
OX451218.1_Phasia_obesa_genome_assembly,_chromosome:_4	AUGUSTUS	start_codon	42257988	42257990	.	+	0	ID=g22601.t1.start1;Parent=g22601.t1;
OX451218.1_Phasia_obesa_genome_assembly,_chromosome:_4	AUGUSTUS	CDS	42257988	42258422	0.85	+	0	ID=g22601.t1.CDS1;Parent=g22601.t1;
OX451218.1_Phasia_obesa_genome_assembly,_chromosome:_4	AUGUSTUS	exon	42257988	42258422	.	+	.	ID=g22601.t1.exon1;Parent=g22601.t1;
OX451218.1_Phasia_obesa_genome_assembly,_chromosome:_4	AUGUSTUS	stop_codon	42258420	42258422	.	+	0	ID=g22601.t1.stop1;Parent=g22601.t1;
OX451218.1_Phasia_obesa_genome_assembly,_chromosome:_4	AUGUSTUS	gene	42258449	42259725	.	+	.	ID=g22602;
OX451218.1_Phasia_obesa_genome_assembly,_chromosome:_4	AUGUSTUS	mRNA	42258449	42259725	0.92	+	.	ID=g22602.t1;Parent=g22602;
OX451218.1_Phasia_obesa_genome_assembly,_chromosome:_4	AUGUSTUS	start_codon	42258449	42258451	.	+	0	ID=g22602.t1.start1;Parent=g22602.t1;
OX451218.1_Phasia_obesa_genome_assembly,_chromosome:_4	AUGUSTUS	CDS	42258449	42258655	0.99	+	0	ID=g22602.t1.CDS1;Parent=g22602.t1;
OX451218.1_Phasia_obesa_genome_assembly,_chromosome:_4	AUGUSTUS	exon	42258449	42258655	.	+	.	ID=g22602.t1.exon1;Parent=g22602.t1;
OX451218.1_Phasia_obesa_genome_assembly,_chromosome:_4	AUGUSTUS	intron	42258656	42258720	0.96	+	.	ID=g22602.t1.intron1;Parent=g22602.t1;
OX451218.1_Phasia_obesa_genome_assembly,_chromosome:_4	AUGUSTUS	CDS	42258721	42259725	0.92	+	0	ID=g22602.t1.CDS2;Parent=g22602.t1;
OX451218.1_Phasia_obesa_genome_assembly,_chromosome:_4	AUGUSTUS	exon	42258721	42259725	.	+	.	ID=g22602.t1.exon2;Parent=g22602.t1;
OX451218.1_Phasia_obesa_genome_assembly,_chromosome:_4	AUGUSTUS	stop_codon	42259723	42259725	.	+	0	ID=g22602.t1.stop1;Parent=g22602.t1;
OX451218.1_Phasia_obesa_genome_assembly,_chromosome:_4	AUGUSTUS	gene	42261231	42262758	.	+	.	ID=g22603;
OX451218.1_Phasia_obesa_genome_assembly,_chromosome:_4	AUGUSTUS	mRNA	42261231	42262758	0.51	+	.	ID=g22603.t1;Parent=g22603;
OX451218.1_Phasia_obesa_genome_assembly,_chromosome:_4	AUGUSTUS	start_codon	42261231	42261233	.	+	0	ID=g22603.t1.start1;Parent=g22603.t1;
OX451218.1_Phasia_obesa_genome_assembly,_chromosome:_4	AUGUSTUS	CDS	42261231	42261556	0.74	+	0	ID=g22603.t1.CDS1;Parent=g22603.t1;
OX451218.1_Phasia_obesa_genome_assembly,_chromosome:_4	AUGUSTUS	exon	42261231	42261556	.	+	.	ID=g22603.t1.exon1;Parent=g22603.t1;
OX451218.1_Phasia_obesa_genome_assembly,_chromosome:_4	AUGUSTUS	intron	42261557	42261612	0.72	+	.	ID=g22603.t1.intron1;Parent=g22603.t1;
OX451218.1_Phasia_obesa_genome_assembly,_chromosome:_4	AUGUSTUS	CDS	42261613	42262265	0.51	+	1	ID=g22603.t1.CDS2;Parent=g22603.t1;
OX451218.1_Phasia_obesa_genome_assembly,_chromosome:_4	AUGUSTUS	exon	42261613	42262265	.	+	.	ID=g22603.t1.exon2;Parent=g22603.t1;
OX451218.1_Phasia_obesa_genome_assembly,_chromosome:_4	AUGUSTUS	intron	42262266	42262333	0.69	+	.	ID=g22603.t1.intron2;Parent=g22603.t1;
OX451218.1_Phasia_obesa_genome_assembly,_chromosome:_4	AUGUSTUS	CDS	42262334	42262758	0.69	+	2	ID=g22603.t1.CDS3;Parent=g22603.t1;
OX451218.1_Phasia_obesa_genome_assembly,_chromosome:_4	AUGUSTUS	exon	42262334	42262758	.	+	.	ID=g22603.t1.exon3;Parent=g22603.t1;
OX451218.1_Phasia_obesa_genome_assembly,_chromosome:_4	AUGUSTUS	stop_codon	42262756	42262758	.	+	0	ID=g22603.t1.stop1;Parent=g22603.t1;
OX451218.1_Phasia_obesa_genome_assembly,_chromosome:_4	AUGUSTUS	gene	42262827	42264836	.	+	.	ID=g22604;
OX451218.1_Phasia_obesa_genome_assembly,_chromosome:_4	AUGUSTUS	mRNA	42262827	42264836	0.32	+	.	ID=g22604.t1;Parent=g22604;
OX451218.1_Phasia_obesa_genome_assembly,_chromosome:_4	AUGUSTUS	start_codon	42262827	42262829	.	+	0	ID=g22604.t1.start1;Parent=g22604.t1;
OX451218.1_Phasia_obesa_genome_assembly,_chromosome:_4	AUGUSTUS	CDS	42262827	42263287	0.37	+	0	ID=g22604.t1.CDS1;Parent=g22604.t1;
OX451218.1_Phasia_obesa_genome_assembly,_chromosome:_4	AUGUSTUS	exon	42262827	42263287	.	+	.	ID=g22604.t1.exon1;Parent=g22604.t1;
OX451218.1_Phasia_obesa_genome_assembly,_chromosome:_4	AUGUSTUS	intron	42263288	42263523	0.33	+	.	ID=g22604.t1.intron1;Parent=g22604.t1;
OX451218.1_Phasia_obesa_genome_assembly,_chromosome:_4	AUGUSTUS	CDS	42263524	42264072	0.48	+	1	ID=g22604.t1.CDS2;Parent=g22604.t1;
OX451218.1_Phasia_obesa_genome_assembly,_chromosome:_4	AUGUSTUS	exon	42263524	42264072	.	+	.	ID=g22604.t1.exon2;Parent=g22604.t1;
OX451218.1_Phasia_obesa_genome_assembly,_chromosome:_4	AUGUSTUS	intron	42264073	42264397	0.97	+	.	ID=g22604.t1.intron2;Parent=g22604.t1;
OX451218.1_Phasia_obesa_genome_assembly,_chromosome:_4	AUGUSTUS	CDS	42264398	42264836	0.98	+	1	ID=g22604.t1.CDS3;Parent=g22604.t1;
OX451218.1_Phasia_obesa_genome_assembly,_chromosome:_4	AUGUSTUS	exon	42264398	42264836	.	+	.	ID=g22604.t1.exon3;Parent=g22604.t1;
OX451218.1_Phasia_obesa_genome_assembly,_chromosome:_4	AUGUSTUS	stop_codon	42264834	42264836	.	+	0	ID=g22604.t1.stop1;Parent=g22604.t1;
OX451218.1_Phasia_obesa_genome_assembly,_chromosome:_4	AUGUSTUS	gene	42264907	42265581	.	+	.	ID=g22605;
OX451218.1_Phasia_obesa_genome_assembly,_chromosome:_4	AUGUSTUS	mRNA	42264907	42265581	0.61	+	.	ID=g22605.t1;Parent=g22605;
OX451218.1_Phasia_obesa_genome_assembly,_chromosome:_4	AUGUSTUS	start_codon	42264907	42264909	.	+	0	ID=g22605.t1.start1;Parent=g22605.t1;
OX451218.1_Phasia_obesa_genome_assembly,_chromosome:_4	AUGUSTUS	CDS	42264907	42265581	0.61	+	0	ID=g22605.t1.CDS1;Parent=g22605.t1;
OX451218.1_Phasia_obesa_genome_assembly,_chromosome:_4	AUGUSTUS	exon	42264907	42265581	.	+	.	ID=g22605.t1.exon1;Parent=g22605.t1;
OX451218.1_Phasia_obesa_genome_assembly,_chromosome:_4	AUGUSTUS	stop_codon	42265579	42265581	.	+	0	ID=g22605.t1.stop1;Parent=g22605.t1;
OX451218.1_Phasia_obesa_genome_assembly,_chromosome:_4	AUGUSTUS	gene	42265837	42266414	.	+	.	ID=g22606;
OX451218.1_Phasia_obesa_genome_assembly,_chromosome:_4	AUGUSTUS	mRNA	42265837	42266414	0.49	+	.	ID=g22606.t1;Parent=g22606;
OX451218.1_Phasia_obesa_genome_assembly,_chromosome:_4	AUGUSTUS	start_codon	42265837	42265839	.	+	0	ID=g22606.t1.start1;Parent=g22606.t1;
OX451218.1_Phasia_obesa_genome_assembly,_chromosome:_4	AUGUSTUS	CDS	42265837	42266101	0.49	+	0	ID=g22606.t1.CDS1;Parent=g22606.t1;
OX451218.1_Phasia_obesa_genome_assembly,_chromosome:_4	AUGUSTUS	exon	42265837	42266101	.	+	.	ID=g22606.t1.exon1;Parent=g22606.t1;
OX451218.1_Phasia_obesa_genome_assembly,_chromosome:_4	AUGUSTUS	intron	42266102	42266217	0.89	+	.	ID=g22606.t1.intron1;Parent=g22606.t1;
OX451218.1_Phasia_obesa_genome_assembly,_chromosome:_4	AUGUSTUS	CDS	42266218	42266414	0.98	+	2	ID=g22606.t1.CDS2;Parent=g22606.t1;
OX451218.1_Phasia_obesa_genome_assembly,_chromosome:_4	AUGUSTUS	exon	42266218	42266414	.	+	.	ID=g22606.t1.exon2;Parent=g22606.t1;
OX451218.1_Phasia_obesa_genome_assembly,_chromosome:_4	AUGUSTUS	stop_codon	42266412	42266414	.	+	0	ID=g22606.t1.stop1;Parent=g22606.t1;
OX451218.1_Phasia_obesa_genome_assembly,_chromosome:_4	AUGUSTUS	gene	42272018	42275891	.	-	.	ID=g22607;
OX451218.1_Phasia_obesa_genome_assembly,_chromosome:_4	AUGUSTUS	mRNA	42272018	42274084	0.43	-	.	ID=g22607.t1;Parent=g22607;
OX451218.1_Phasia_obesa_genome_assembly,_chromosome:_4	AUGUSTUS	stop_codon	42272018	42272020	.	-	0	ID=g22607.t1.stop1;Parent=g22607.t1;
OX451218.1_Phasia_obesa_genome_assembly,_chromosome:_4	AUGUSTUS	CDS	42272018	42272802	0.96	-	2	ID=g22607.t1.CDS1;Parent=g22607.t1;
OX451218.1_Phasia_obesa_genome_assembly,_chromosome:_4	AUGUSTUS	exon	42272018	42272802	.	-	.	ID=g22607.t1.exon1;Parent=g22607.t1;
OX451218.1_Phasia_obesa_genome_assembly,_chromosome:_4	AUGUSTUS	intron	42272803	42272854	0.81	-	.	ID=g22607.t1.intron1;Parent=g22607.t1;
OX451218.1_Phasia_obesa_genome_assembly,_chromosome:_4	AUGUSTUS	CDS	42272855	42273979	0.63	-	2	ID=g22607.t1.CDS2;Parent=g22607.t1;
OX451218.1_Phasia_obesa_genome_assembly,_chromosome:_4	AUGUSTUS	exon	42272855	42273979	.	-	.	ID=g22607.t1.exon2;Parent=g22607.t1;
OX451218.1_Phasia_obesa_genome_assembly,_chromosome:_4	AUGUSTUS	intron	42273980	42274038	0.74	-	.	ID=g22607.t1.intron2;Parent=g22607.t1;
OX451218.1_Phasia_obesa_genome_assembly,_chromosome:_4	AUGUSTUS	CDS	42274039	42274084	0.63	-	0	ID=g22607.t1.CDS3;Parent=g22607.t1;
OX451218.1_Phasia_obesa_genome_assembly,_chromosome:_4	AUGUSTUS	exon	42274039	42274084	.	-	.	ID=g22607.t1.exon3;Parent=g22607.t1;
OX451218.1_Phasia_obesa_genome_assembly,_chromosome:_4	AUGUSTUS	start_codon	42274082	42274084	.	-	0	ID=g22607.t1.start1;Parent=g22607.t1;
OX451218.1_Phasia_obesa_genome_assembly,_chromosome:_4	AUGUSTUS	mRNA	42272018	42273412	0.43	-	.	ID=g22607.t2;Parent=g22607;
OX451218.1_Phasia_obesa_genome_assembly,_chromosome:_4	AUGUSTUS	stop_codon	42272018	42272020	.	-	0	ID=g22607.t2.stop1;Parent=g22607.t2;
OX451218.1_Phasia_obesa_genome_assembly,_chromosome:_4	AUGUSTUS	CDS	42272018	42272802	0.85	-	2	ID=g22607.t2.CDS1;Parent=g22607.t2;
OX451218.1_Phasia_obesa_genome_assembly,_chromosome:_4	AUGUSTUS	exon	42272018	42272802	.	-	.	ID=g22607.t2.exon1;Parent=g22607.t2;
OX451218.1_Phasia_obesa_genome_assembly,_chromosome:_4	AUGUSTUS	intron	42272803	42272854	0.7	-	.	ID=g22607.t2.intron1;Parent=g22607.t2;
OX451218.1_Phasia_obesa_genome_assembly,_chromosome:_4	AUGUSTUS	CDS	42272855	42273261	0.54	-	1	ID=g22607.t2.CDS2;Parent=g22607.t2;
OX451218.1_Phasia_obesa_genome_assembly,_chromosome:_4	AUGUSTUS	exon	42272855	42273261	.	-	.	ID=g22607.t2.exon2;Parent=g22607.t2;
OX451218.1_Phasia_obesa_genome_assembly,_chromosome:_4	AUGUSTUS	intron	42273262	42273335	0.66	-	.	ID=g22607.t2.intron2;Parent=g22607.t2;
OX451218.1_Phasia_obesa_genome_assembly,_chromosome:_4	AUGUSTUS	CDS	42273336	42273412	0.66	-	0	ID=g22607.t2.CDS3;Parent=g22607.t2;
OX451218.1_Phasia_obesa_genome_assembly,_chromosome:_4	AUGUSTUS	exon	42273336	42273412	.	-	.	ID=g22607.t2.exon3;Parent=g22607.t2;
OX451218.1_Phasia_obesa_genome_assembly,_chromosome:_4	AUGUSTUS	start_codon	42273410	42273412	.	-	0	ID=g22607.t2.start1;Parent=g22607.t2;
OX451218.1_Phasia_obesa_genome_assembly,_chromosome:_4	AUGUSTUS	mRNA	42272018	42275891	0.15	-	.	ID=g22607.t3;Parent=g22607;
OX451218.1_Phasia_obesa_genome_assembly,_chromosome:_4	AUGUSTUS	stop_codon	42272018	42272020	.	-	0	ID=g22607.t3.stop1;Parent=g22607.t3;
OX451218.1_Phasia_obesa_genome_assembly,_chromosome:_4	AUGUSTUS	CDS	42272018	42272802	0.87	-	2	ID=g22607.t3.CDS1;Parent=g22607.t3;
OX451218.1_Phasia_obesa_genome_assembly,_chromosome:_4	AUGUSTUS	exon	42272018	42272802	.	-	.	ID=g22607.t3.exon1;Parent=g22607.t3;
OX451218.1_Phasia_obesa_genome_assembly,_chromosome:_4	AUGUSTUS	intron	42272803	42272854	0.75	-	.	ID=g22607.t3.intron1;Parent=g22607.t3;
OX451218.1_Phasia_obesa_genome_assembly,_chromosome:_4	AUGUSTUS	CDS	42272855	42273979	0.56	-	2	ID=g22607.t3.CDS2;Parent=g22607.t3;
OX451218.1_Phasia_obesa_genome_assembly,_chromosome:_4	AUGUSTUS	exon	42272855	42273979	.	-	.	ID=g22607.t3.exon2;Parent=g22607.t3;
OX451218.1_Phasia_obesa_genome_assembly,_chromosome:_4	AUGUSTUS	intron	42273980	42274139	0.43	-	.	ID=g22607.t3.intron2;Parent=g22607.t3;
OX451218.1_Phasia_obesa_genome_assembly,_chromosome:_4	AUGUSTUS	CDS	42274140	42275427	0.32	-	0	ID=g22607.t3.CDS3;Parent=g22607.t3;
OX451218.1_Phasia_obesa_genome_assembly,_chromosome:_4	AUGUSTUS	exon	42274140	42275427	.	-	.	ID=g22607.t3.exon3;Parent=g22607.t3;
OX451218.1_Phasia_obesa_genome_assembly,_chromosome:_4	AUGUSTUS	intron	42275428	42275492	0.39	-	.	ID=g22607.t3.intron3;Parent=g22607.t3;
OX451218.1_Phasia_obesa_genome_assembly,_chromosome:_4	AUGUSTUS	CDS	42275493	42275891	0.36	-	0	ID=g22607.t3.CDS4;Parent=g22607.t3;
OX451218.1_Phasia_obesa_genome_assembly,_chromosome:_4	AUGUSTUS	exon	42275493	42275891	.	-	.	ID=g22607.t3.exon4;Parent=g22607.t3;
OX451218.1_Phasia_obesa_genome_assembly,_chromosome:_4	AUGUSTUS	start_codon	42275889	42275891	.	-	0	ID=g22607.t3.start1;Parent=g22607.t3;
OX451218.1_Phasia_obesa_genome_assembly,_chromosome:_4	AUGUSTUS	gene	42276299	42291843	.	-	.	ID=g22608;
OX451218.1_Phasia_obesa_genome_assembly,_chromosome:_4	AUGUSTUS	mRNA	42276299	42291843	0.96	-	.	ID=g22608.t1;Parent=g22608;
OX451218.1_Phasia_obesa_genome_assembly,_chromosome:_4	AUGUSTUS	stop_codon	42276299	42276301	.	-	0	ID=g22608.t1.stop1;Parent=g22608.t1;
OX451218.1_Phasia_obesa_genome_assembly,_chromosome:_4	AUGUSTUS	CDS	42276299	42276633	0.96	-	2	ID=g22608.t1.CDS1;Parent=g22608.t1;
OX451218.1_Phasia_obesa_genome_assembly,_chromosome:_4	AUGUSTUS	exon	42276299	42276633	.	-	.	ID=g22608.t1.exon1;Parent=g22608.t1;
OX451218.1_Phasia_obesa_genome_assembly,_chromosome:_4	AUGUSTUS	intron	42276634	42291217	1	-	.	ID=g22608.t1.intron1;Parent=g22608.t1;
OX451218.1_Phasia_obesa_genome_assembly,_chromosome:_4	AUGUSTUS	CDS	42291218	42291390	1	-	1	ID=g22608.t1.CDS2;Parent=g22608.t1;
OX451218.1_Phasia_obesa_genome_assembly,_chromosome:_4	AUGUSTUS	exon	42291218	42291390	.	-	.	ID=g22608.t1.exon2;Parent=g22608.t1;
OX451218.1_Phasia_obesa_genome_assembly,_chromosome:_4	AUGUSTUS	intron	42291391	42291457	1	-	.	ID=g22608.t1.intron2;Parent=g22608.t1;
OX451218.1_Phasia_obesa_genome_assembly,_chromosome:_4	AUGUSTUS	CDS	42291458	42291843	1	-	0	ID=g22608.t1.CDS3;Parent=g22608.t1;
OX451218.1_Phasia_obesa_genome_assembly,_chromosome:_4	AUGUSTUS	exon	42291458	42291843	.	-	.	ID=g22608.t1.exon3;Parent=g22608.t1;
OX451218.1_Phasia_obesa_genome_assembly,_chromosome:_4	AUGUSTUS	start_codon	42291841	42291843	.	-	0	ID=g22608.t1.start1;Parent=g22608.t1;
OX451218.1_Phasia_obesa_genome_assembly,_chromosome:_4	AUGUSTUS	gene	42359269	42359810	.	+	.	ID=g22609;
OX451218.1_Phasia_obesa_genome_assembly,_chromosome:_4	AUGUSTUS	mRNA	42359269	42359810	0.97	+	.	ID=g22609.t1;Parent=g22609;
OX451218.1_Phasia_obesa_genome_assembly,_chromosome:_4	AUGUSTUS	start_codon	42359269	42359271	.	+	0	ID=g22609.t1.start1;Parent=g22609.t1;
OX451218.1_Phasia_obesa_genome_assembly,_chromosome:_4	AUGUSTUS	CDS	42359269	42359432	0.97	+	0	ID=g22609.t1.CDS1;Parent=g22609.t1;
OX451218.1_Phasia_obesa_genome_assembly,_chromosome:_4	AUGUSTUS	exon	42359269	42359432	.	+	.	ID=g22609.t1.exon1;Parent=g22609.t1;
OX451218.1_Phasia_obesa_genome_assembly,_chromosome:_4	AUGUSTUS	intron	42359433	42359569	0.97	+	.	ID=g22609.t1.intron1;Parent=g22609.t1;
OX451218.1_Phasia_obesa_genome_assembly,_chromosome:_4	AUGUSTUS	CDS	42359570	42359810	0.97	+	1	ID=g22609.t1.CDS2;Parent=g22609.t1;
OX451218.1_Phasia_obesa_genome_assembly,_chromosome:_4	AUGUSTUS	exon	42359570	42359810	.	+	.	ID=g22609.t1.exon2;Parent=g22609.t1;
OX451218.1_Phasia_obesa_genome_assembly,_chromosome:_4	AUGUSTUS	stop_codon	42359808	42359810	.	+	0	ID=g22609.t1.stop1;Parent=g22609.t1;
OX451218.1_Phasia_obesa_genome_assembly,_chromosome:_4	AUGUSTUS	gene	42359853	42361944	.	+	.	ID=g22610;
OX451218.1_Phasia_obesa_genome_assembly,_chromosome:_4	AUGUSTUS	mRNA	42359853	42361944	0.36	+	.	ID=g22610.t1;Parent=g22610;
OX451218.1_Phasia_obesa_genome_assembly,_chromosome:_4	AUGUSTUS	start_codon	42359853	42359855	.	+	0	ID=g22610.t1.start1;Parent=g22610.t1;
OX451218.1_Phasia_obesa_genome_assembly,_chromosome:_4	AUGUSTUS	CDS	42359853	42359873	0.9	+	0	ID=g22610.t1.CDS1;Parent=g22610.t1;
OX451218.1_Phasia_obesa_genome_assembly,_chromosome:_4	AUGUSTUS	exon	42359853	42359873	.	+	.	ID=g22610.t1.exon1;Parent=g22610.t1;
OX451218.1_Phasia_obesa_genome_assembly,_chromosome:_4	AUGUSTUS	intron	42359874	42359983	0.54	+	.	ID=g22610.t1.intron1;Parent=g22610.t1;
OX451218.1_Phasia_obesa_genome_assembly,_chromosome:_4	AUGUSTUS	CDS	42359984	42360365	0.45	+	0	ID=g22610.t1.CDS2;Parent=g22610.t1;
OX451218.1_Phasia_obesa_genome_assembly,_chromosome:_4	AUGUSTUS	exon	42359984	42360365	.	+	.	ID=g22610.t1.exon2;Parent=g22610.t1;
OX451218.1_Phasia_obesa_genome_assembly,_chromosome:_4	AUGUSTUS	intron	42360366	42361840	0.67	+	.	ID=g22610.t1.intron2;Parent=g22610.t1;
OX451218.1_Phasia_obesa_genome_assembly,_chromosome:_4	AUGUSTUS	CDS	42361841	42361944	0.67	+	2	ID=g22610.t1.CDS3;Parent=g22610.t1;
OX451218.1_Phasia_obesa_genome_assembly,_chromosome:_4	AUGUSTUS	exon	42361841	42361944	.	+	.	ID=g22610.t1.exon3;Parent=g22610.t1;
OX451218.1_Phasia_obesa_genome_assembly,_chromosome:_4	AUGUSTUS	stop_codon	42361942	42361944	.	+	0	ID=g22610.t1.stop1;Parent=g22610.t1;
OX451218.1_Phasia_obesa_genome_assembly,_chromosome:_4	AUGUSTUS	gene	42371709	42372125	.	+	.	ID=g22611;
OX451218.1_Phasia_obesa_genome_assembly,_chromosome:_4	AUGUSTUS	mRNA	42371709	42372125	0.28	+	.	ID=g22611.t1;Parent=g22611;
OX451218.1_Phasia_obesa_genome_assembly,_chromosome:_4	AUGUSTUS	start_codon	42371709	42371711	.	+	0	ID=g22611.t1.start1;Parent=g22611.t1;
OX451218.1_Phasia_obesa_genome_assembly,_chromosome:_4	AUGUSTUS	CDS	42371709	42372125	0.28	+	0	ID=g22611.t1.CDS1;Parent=g22611.t1;
OX451218.1_Phasia_obesa_genome_assembly,_chromosome:_4	AUGUSTUS	exon	42371709	42372125	.	+	.	ID=g22611.t1.exon1;Parent=g22611.t1;
OX451218.1_Phasia_obesa_genome_assembly,_chromosome:_4	AUGUSTUS	stop_codon	42372123	42372125	.	+	0	ID=g22611.t1.stop1;Parent=g22611.t1;
OX451218.1_Phasia_obesa_genome_assembly,_chromosome:_4	AUGUSTUS	gene	42378565	42381528	.	-	.	ID=g22612;
OX451218.1_Phasia_obesa_genome_assembly,_chromosome:_4	AUGUSTUS	mRNA	42378565	42381528	0.67	-	.	ID=g22612.t1;Parent=g22612;
OX451218.1_Phasia_obesa_genome_assembly,_chromosome:_4	AUGUSTUS	stop_codon	42378565	42378567	.	-	0	ID=g22612.t1.stop1;Parent=g22612.t1;
OX451218.1_Phasia_obesa_genome_assembly,_chromosome:_4	AUGUSTUS	CDS	42378565	42378920	0.96	-	2	ID=g22612.t1.CDS1;Parent=g22612.t1;
OX451218.1_Phasia_obesa_genome_assembly,_chromosome:_4	AUGUSTUS	exon	42378565	42378920	.	-	.	ID=g22612.t1.exon1;Parent=g22612.t1;
OX451218.1_Phasia_obesa_genome_assembly,_chromosome:_4	AUGUSTUS	intron	42378921	42379808	0.89	-	.	ID=g22612.t1.intron1;Parent=g22612.t1;
OX451218.1_Phasia_obesa_genome_assembly,_chromosome:_4	AUGUSTUS	CDS	42379809	42381528	0.69	-	0	ID=g22612.t1.CDS2;Parent=g22612.t1;
OX451218.1_Phasia_obesa_genome_assembly,_chromosome:_4	AUGUSTUS	exon	42379809	42381528	.	-	.	ID=g22612.t1.exon2;Parent=g22612.t1;
OX451218.1_Phasia_obesa_genome_assembly,_chromosome:_4	AUGUSTUS	start_codon	42381526	42381528	.	-	0	ID=g22612.t1.start1;Parent=g22612.t1;
OX451218.1_Phasia_obesa_genome_assembly,_chromosome:_4	AUGUSTUS	mRNA	42378565	42381528	0.44	-	.	ID=g22612.t2;Parent=g22612;
OX451218.1_Phasia_obesa_genome_assembly,_chromosome:_4	AUGUSTUS	stop_codon	42378565	42378567	.	-	0	ID=g22612.t2.stop1;Parent=g22612.t2;
OX451218.1_Phasia_obesa_genome_assembly,_chromosome:_4	AUGUSTUS	CDS	42378565	42378766	0.74	-	1	ID=g22612.t2.CDS1;Parent=g22612.t2;
OX451218.1_Phasia_obesa_genome_assembly,_chromosome:_4	AUGUSTUS	exon	42378565	42378766	.	-	.	ID=g22612.t2.exon1;Parent=g22612.t2;
OX451218.1_Phasia_obesa_genome_assembly,_chromosome:_4	AUGUSTUS	intron	42378767	42381307	0.55	-	.	ID=g22612.t2.intron1;Parent=g22612.t2;
OX451218.1_Phasia_obesa_genome_assembly,_chromosome:_4	AUGUSTUS	CDS	42381308	42381528	0.45	-	0	ID=g22612.t2.CDS2;Parent=g22612.t2;
OX451218.1_Phasia_obesa_genome_assembly,_chromosome:_4	AUGUSTUS	exon	42381308	42381528	.	-	.	ID=g22612.t2.exon2;Parent=g22612.t2;
OX451218.1_Phasia_obesa_genome_assembly,_chromosome:_4	AUGUSTUS	start_codon	42381526	42381528	.	-	0	ID=g22612.t2.start1;Parent=g22612.t2;
OX451218.1_Phasia_obesa_genome_assembly,_chromosome:_4	AUGUSTUS	mRNA	42378565	42381528	0.23	-	.	ID=g22612.t3;Parent=g22612;
OX451218.1_Phasia_obesa_genome_assembly,_chromosome:_4	AUGUSTUS	stop_codon	42378565	42378567	.	-	0	ID=g22612.t3.stop1;Parent=g22612.t3;
OX451218.1_Phasia_obesa_genome_assembly,_chromosome:_4	AUGUSTUS	CDS	42378565	42379832	0.74	-	2	ID=g22612.t3.CDS1;Parent=g22612.t3;
OX451218.1_Phasia_obesa_genome_assembly,_chromosome:_4	AUGUSTUS	exon	42378565	42379832	.	-	.	ID=g22612.t3.exon1;Parent=g22612.t3;
OX451218.1_Phasia_obesa_genome_assembly,_chromosome:_4	AUGUSTUS	intron	42379833	42381125	0.33	-	.	ID=g22612.t3.intron1;Parent=g22612.t3;
OX451218.1_Phasia_obesa_genome_assembly,_chromosome:_4	AUGUSTUS	CDS	42381126	42381528	0.28	-	0	ID=g22612.t3.CDS2;Parent=g22612.t3;
OX451218.1_Phasia_obesa_genome_assembly,_chromosome:_4	AUGUSTUS	exon	42381126	42381528	.	-	.	ID=g22612.t3.exon2;Parent=g22612.t3;
OX451218.1_Phasia_obesa_genome_assembly,_chromosome:_4	AUGUSTUS	start_codon	42381526	42381528	.	-	0	ID=g22612.t3.start1;Parent=g22612.t3;
OX451218.1_Phasia_obesa_genome_assembly,_chromosome:_4	AUGUSTUS	gene	42381888	42383085	.	-	.	ID=g22613;
OX451218.1_Phasia_obesa_genome_assembly,_chromosome:_4	AUGUSTUS	mRNA	42381888	42383085	0.53	-	.	ID=g22613.t1;Parent=g22613;
OX451218.1_Phasia_obesa_genome_assembly,_chromosome:_4	AUGUSTUS	stop_codon	42381888	42381890	.	-	0	ID=g22613.t1.stop1;Parent=g22613.t1;
OX451218.1_Phasia_obesa_genome_assembly,_chromosome:_4	AUGUSTUS	CDS	42381888	42381999	1	-	1	ID=g22613.t1.CDS1;Parent=g22613.t1;
OX451218.1_Phasia_obesa_genome_assembly,_chromosome:_4	AUGUSTUS	exon	42381888	42381999	.	-	.	ID=g22613.t1.exon1;Parent=g22613.t1;
OX451218.1_Phasia_obesa_genome_assembly,_chromosome:_4	AUGUSTUS	intron	42382000	42382192	1	-	.	ID=g22613.t1.intron1;Parent=g22613.t1;
OX451218.1_Phasia_obesa_genome_assembly,_chromosome:_4	AUGUSTUS	CDS	42382193	42383085	0.53	-	0	ID=g22613.t1.CDS2;Parent=g22613.t1;
OX451218.1_Phasia_obesa_genome_assembly,_chromosome:_4	AUGUSTUS	exon	42382193	42383085	.	-	.	ID=g22613.t1.exon2;Parent=g22613.t1;
OX451218.1_Phasia_obesa_genome_assembly,_chromosome:_4	AUGUSTUS	start_codon	42383083	42383085	.	-	0	ID=g22613.t1.start1;Parent=g22613.t1;
OX451218.1_Phasia_obesa_genome_assembly,_chromosome:_4	AUGUSTUS	gene	42386982	42387374	.	+	.	ID=g22614;
OX451218.1_Phasia_obesa_genome_assembly,_chromosome:_4	AUGUSTUS	mRNA	42386982	42387374	0.67	+	.	ID=g22614.t1;Parent=g22614;
OX451218.1_Phasia_obesa_genome_assembly,_chromosome:_4	AUGUSTUS	start_codon	42386982	42386984	.	+	0	ID=g22614.t1.start1;Parent=g22614.t1;
OX451218.1_Phasia_obesa_genome_assembly,_chromosome:_4	AUGUSTUS	CDS	42386982	42387374	0.67	+	0	ID=g22614.t1.CDS1;Parent=g22614.t1;
OX451218.1_Phasia_obesa_genome_assembly,_chromosome:_4	AUGUSTUS	exon	42386982	42387374	.	+	.	ID=g22614.t1.exon1;Parent=g22614.t1;
OX451218.1_Phasia_obesa_genome_assembly,_chromosome:_4	AUGUSTUS	stop_codon	42387372	42387374	.	+	0	ID=g22614.t1.stop1;Parent=g22614.t1;
OX451218.1_Phasia_obesa_genome_assembly,_chromosome:_4	AUGUSTUS	gene	42398221	42409636	.	+	.	ID=g22615;
OX451218.1_Phasia_obesa_genome_assembly,_chromosome:_4	AUGUSTUS	mRNA	42398221	42409636	0.32	+	.	ID=g22615.t1;Parent=g22615;
OX451218.1_Phasia_obesa_genome_assembly,_chromosome:_4	AUGUSTUS	start_codon	42398221	42398223	.	+	0	ID=g22615.t1.start1;Parent=g22615.t1;
OX451218.1_Phasia_obesa_genome_assembly,_chromosome:_4	AUGUSTUS	CDS	42398221	42398239	0.32	+	0	ID=g22615.t1.CDS1;Parent=g22615.t1;
OX451218.1_Phasia_obesa_genome_assembly,_chromosome:_4	AUGUSTUS	exon	42398221	42398239	.	+	.	ID=g22615.t1.exon1;Parent=g22615.t1;
OX451218.1_Phasia_obesa_genome_assembly,_chromosome:_4	AUGUSTUS	intron	42398240	42409302	0.37	+	.	ID=g22615.t1.intron1;Parent=g22615.t1;
OX451218.1_Phasia_obesa_genome_assembly,_chromosome:_4	AUGUSTUS	CDS	42409303	42409505	0.98	+	2	ID=g22615.t1.CDS2;Parent=g22615.t1;
OX451218.1_Phasia_obesa_genome_assembly,_chromosome:_4	AUGUSTUS	exon	42409303	42409505	.	+	.	ID=g22615.t1.exon2;Parent=g22615.t1;
OX451218.1_Phasia_obesa_genome_assembly,_chromosome:_4	AUGUSTUS	intron	42409506	42409567	1	+	.	ID=g22615.t1.intron2;Parent=g22615.t1;
OX451218.1_Phasia_obesa_genome_assembly,_chromosome:_4	AUGUSTUS	CDS	42409568	42409636	1	+	0	ID=g22615.t1.CDS3;Parent=g22615.t1;
OX451218.1_Phasia_obesa_genome_assembly,_chromosome:_4	AUGUSTUS	exon	42409568	42409636	.	+	.	ID=g22615.t1.exon3;Parent=g22615.t1;
OX451218.1_Phasia_obesa_genome_assembly,_chromosome:_4	AUGUSTUS	stop_codon	42409634	42409636	.	+	0	ID=g22615.t1.stop1;Parent=g22615.t1;
OX451218.1_Phasia_obesa_genome_assembly,_chromosome:_4	AUGUSTUS	gene	42409809	42410501	.	+	.	ID=g22616;
OX451218.1_Phasia_obesa_genome_assembly,_chromosome:_4	AUGUSTUS	mRNA	42409809	42410501	0.51	+	.	ID=g22616.t1;Parent=g22616;
OX451218.1_Phasia_obesa_genome_assembly,_chromosome:_4	AUGUSTUS	start_codon	42409809	42409811	.	+	0	ID=g22616.t1.start1;Parent=g22616.t1;
OX451218.1_Phasia_obesa_genome_assembly,_chromosome:_4	AUGUSTUS	CDS	42409809	42410018	1	+	0	ID=g22616.t1.CDS1;Parent=g22616.t1;
OX451218.1_Phasia_obesa_genome_assembly,_chromosome:_4	AUGUSTUS	exon	42409809	42410018	.	+	.	ID=g22616.t1.exon1;Parent=g22616.t1;
OX451218.1_Phasia_obesa_genome_assembly,_chromosome:_4	AUGUSTUS	intron	42410019	42410078	1	+	.	ID=g22616.t1.intron1;Parent=g22616.t1;
OX451218.1_Phasia_obesa_genome_assembly,_chromosome:_4	AUGUSTUS	CDS	42410079	42410090	0.51	+	0	ID=g22616.t1.CDS2;Parent=g22616.t1;
OX451218.1_Phasia_obesa_genome_assembly,_chromosome:_4	AUGUSTUS	exon	42410079	42410090	.	+	.	ID=g22616.t1.exon2;Parent=g22616.t1;
OX451218.1_Phasia_obesa_genome_assembly,_chromosome:_4	AUGUSTUS	intron	42410091	42410195	0.51	+	.	ID=g22616.t1.intron2;Parent=g22616.t1;
OX451218.1_Phasia_obesa_genome_assembly,_chromosome:_4	AUGUSTUS	CDS	42410196	42410501	0.98	+	0	ID=g22616.t1.CDS3;Parent=g22616.t1;
OX451218.1_Phasia_obesa_genome_assembly,_chromosome:_4	AUGUSTUS	exon	42410196	42410501	.	+	.	ID=g22616.t1.exon3;Parent=g22616.t1;
OX451218.1_Phasia_obesa_genome_assembly,_chromosome:_4	AUGUSTUS	stop_codon	42410499	42410501	.	+	0	ID=g22616.t1.stop1;Parent=g22616.t1;
OX451218.1_Phasia_obesa_genome_assembly,_chromosome:_4	AUGUSTUS	gene	42411935	42412156	.	+	.	ID=g22617;
OX451218.1_Phasia_obesa_genome_assembly,_chromosome:_4	AUGUSTUS	mRNA	42411935	42412156	0.86	+	.	ID=g22617.t1;Parent=g22617;
OX451218.1_Phasia_obesa_genome_assembly,_chromosome:_4	AUGUSTUS	start_codon	42411935	42411937	.	+	0	ID=g22617.t1.start1;Parent=g22617.t1;
OX451218.1_Phasia_obesa_genome_assembly,_chromosome:_4	AUGUSTUS	CDS	42411935	42412156	0.86	+	0	ID=g22617.t1.CDS1;Parent=g22617.t1;
OX451218.1_Phasia_obesa_genome_assembly,_chromosome:_4	AUGUSTUS	exon	42411935	42412156	.	+	.	ID=g22617.t1.exon1;Parent=g22617.t1;
OX451218.1_Phasia_obesa_genome_assembly,_chromosome:_4	AUGUSTUS	stop_codon	42412154	42412156	.	+	0	ID=g22617.t1.stop1;Parent=g22617.t1;
OX451218.1_Phasia_obesa_genome_assembly,_chromosome:_4	AUGUSTUS	gene	42462246	42482901	.	+	.	ID=g22618;
OX451218.1_Phasia_obesa_genome_assembly,_chromosome:_4	AUGUSTUS	mRNA	42464787	42482901	0.36	+	.	ID=g22618.t1;Parent=g22618;
OX451218.1_Phasia_obesa_genome_assembly,_chromosome:_4	AUGUSTUS	start_codon	42464787	42464789	.	+	0	ID=g22618.t1.start1;Parent=g22618.t1;
OX451218.1_Phasia_obesa_genome_assembly,_chromosome:_4	AUGUSTUS	CDS	42464787	42464953	0.95	+	0	ID=g22618.t1.CDS1;Parent=g22618.t1;
OX451218.1_Phasia_obesa_genome_assembly,_chromosome:_4	AUGUSTUS	exon	42464787	42464953	.	+	.	ID=g22618.t1.exon1;Parent=g22618.t1;
OX451218.1_Phasia_obesa_genome_assembly,_chromosome:_4	AUGUSTUS	intron	42464954	42465011	1	+	.	ID=g22618.t1.intron1;Parent=g22618.t1;
OX451218.1_Phasia_obesa_genome_assembly,_chromosome:_4	AUGUSTUS	CDS	42465012	42465160	1	+	1	ID=g22618.t1.CDS2;Parent=g22618.t1;
OX451218.1_Phasia_obesa_genome_assembly,_chromosome:_4	AUGUSTUS	exon	42465012	42465160	.	+	.	ID=g22618.t1.exon2;Parent=g22618.t1;
OX451218.1_Phasia_obesa_genome_assembly,_chromosome:_4	AUGUSTUS	intron	42465161	42465332	1	+	.	ID=g22618.t1.intron2;Parent=g22618.t1;
OX451218.1_Phasia_obesa_genome_assembly,_chromosome:_4	AUGUSTUS	CDS	42465333	42465565	0.48	+	2	ID=g22618.t1.CDS3;Parent=g22618.t1;
OX451218.1_Phasia_obesa_genome_assembly,_chromosome:_4	AUGUSTUS	exon	42465333	42465565	.	+	.	ID=g22618.t1.exon3;Parent=g22618.t1;
OX451218.1_Phasia_obesa_genome_assembly,_chromosome:_4	AUGUSTUS	intron	42465566	42482670	0.38	+	.	ID=g22618.t1.intron3;Parent=g22618.t1;
OX451218.1_Phasia_obesa_genome_assembly,_chromosome:_4	AUGUSTUS	CDS	42482671	42482901	0.4	+	0	ID=g22618.t1.CDS4;Parent=g22618.t1;
OX451218.1_Phasia_obesa_genome_assembly,_chromosome:_4	AUGUSTUS	exon	42482671	42482901	.	+	.	ID=g22618.t1.exon4;Parent=g22618.t1;
OX451218.1_Phasia_obesa_genome_assembly,_chromosome:_4	AUGUSTUS	stop_codon	42482899	42482901	.	+	0	ID=g22618.t1.stop1;Parent=g22618.t1;
OX451218.1_Phasia_obesa_genome_assembly,_chromosome:_4	AUGUSTUS	mRNA	42462246	42482901	0.04	+	.	ID=g22618.t2;Parent=g22618;
OX451218.1_Phasia_obesa_genome_assembly,_chromosome:_4	AUGUSTUS	start_codon	42462246	42462248	.	+	0	ID=g22618.t2.start1;Parent=g22618.t2;
OX451218.1_Phasia_obesa_genome_assembly,_chromosome:_4	AUGUSTUS	CDS	42462246	42462970	0.33	+	0	ID=g22618.t2.CDS1;Parent=g22618.t2;
OX451218.1_Phasia_obesa_genome_assembly,_chromosome:_4	AUGUSTUS	exon	42462246	42462970	.	+	.	ID=g22618.t2.exon1;Parent=g22618.t2;
OX451218.1_Phasia_obesa_genome_assembly,_chromosome:_4	AUGUSTUS	intron	42462971	42463032	0.28	+	.	ID=g22618.t2.intron1;Parent=g22618.t2;
OX451218.1_Phasia_obesa_genome_assembly,_chromosome:_4	AUGUSTUS	CDS	42463033	42463189	0.18	+	1	ID=g22618.t2.CDS2;Parent=g22618.t2;
OX451218.1_Phasia_obesa_genome_assembly,_chromosome:_4	AUGUSTUS	exon	42463033	42463189	.	+	.	ID=g22618.t2.exon2;Parent=g22618.t2;
OX451218.1_Phasia_obesa_genome_assembly,_chromosome:_4	AUGUSTUS	intron	42463190	42464474	0.18	+	.	ID=g22618.t2.intron2;Parent=g22618.t2;
OX451218.1_Phasia_obesa_genome_assembly,_chromosome:_4	AUGUSTUS	CDS	42464475	42464953	0.85	+	0	ID=g22618.t2.CDS3;Parent=g22618.t2;
OX451218.1_Phasia_obesa_genome_assembly,_chromosome:_4	AUGUSTUS	exon	42464475	42464953	.	+	.	ID=g22618.t2.exon3;Parent=g22618.t2;
OX451218.1_Phasia_obesa_genome_assembly,_chromosome:_4	AUGUSTUS	intron	42464954	42465011	0.99	+	.	ID=g22618.t2.intron3;Parent=g22618.t2;
OX451218.1_Phasia_obesa_genome_assembly,_chromosome:_4	AUGUSTUS	CDS	42465012	42465160	1	+	1	ID=g22618.t2.CDS4;Parent=g22618.t2;
OX451218.1_Phasia_obesa_genome_assembly,_chromosome:_4	AUGUSTUS	exon	42465012	42465160	.	+	.	ID=g22618.t2.exon4;Parent=g22618.t2;
OX451218.1_Phasia_obesa_genome_assembly,_chromosome:_4	AUGUSTUS	intron	42465161	42465332	1	+	.	ID=g22618.t2.intron4;Parent=g22618.t2;
OX451218.1_Phasia_obesa_genome_assembly,_chromosome:_4	AUGUSTUS	CDS	42465333	42465565	0.4	+	2	ID=g22618.t2.CDS5;Parent=g22618.t2;
OX451218.1_Phasia_obesa_genome_assembly,_chromosome:_4	AUGUSTUS	exon	42465333	42465565	.	+	.	ID=g22618.t2.exon5;Parent=g22618.t2;
OX451218.1_Phasia_obesa_genome_assembly,_chromosome:_4	AUGUSTUS	intron	42465566	42482670	0.34	+	.	ID=g22618.t2.intron5;Parent=g22618.t2;
OX451218.1_Phasia_obesa_genome_assembly,_chromosome:_4	AUGUSTUS	CDS	42482671	42482901	0.34	+	0	ID=g22618.t2.CDS6;Parent=g22618.t2;
OX451218.1_Phasia_obesa_genome_assembly,_chromosome:_4	AUGUSTUS	exon	42482671	42482901	.	+	.	ID=g22618.t2.exon6;Parent=g22618.t2;
OX451218.1_Phasia_obesa_genome_assembly,_chromosome:_4	AUGUSTUS	stop_codon	42482899	42482901	.	+	0	ID=g22618.t2.stop1;Parent=g22618.t2;
OX451218.1_Phasia_obesa_genome_assembly,_chromosome:_4	AUGUSTUS	gene	42463259	42463459	.	+	.	ID=g22619;
OX451218.1_Phasia_obesa_genome_assembly,_chromosome:_4	AUGUSTUS	mRNA	42463259	42463459	1	+	.	ID=g22619.t1;Parent=g22619;
OX451218.1_Phasia_obesa_genome_assembly,_chromosome:_4	AUGUSTUS	start_codon	42463259	42463261	.	+	0	ID=g22619.t1.start1;Parent=g22619.t1;
OX451218.1_Phasia_obesa_genome_assembly,_chromosome:_4	AUGUSTUS	CDS	42463259	42463459	1	+	0	ID=g22619.t1.CDS1;Parent=g22619.t1;
OX451218.1_Phasia_obesa_genome_assembly,_chromosome:_4	AUGUSTUS	exon	42463259	42463459	.	+	.	ID=g22619.t1.exon1;Parent=g22619.t1;
OX451218.1_Phasia_obesa_genome_assembly,_chromosome:_4	AUGUSTUS	stop_codon	42463457	42463459	.	+	0	ID=g22619.t1.stop1;Parent=g22619.t1;
OX451218.1_Phasia_obesa_genome_assembly,_chromosome:_4	AUGUSTUS	gene	42463950	42464261	.	+	.	ID=g22620;
OX451218.1_Phasia_obesa_genome_assembly,_chromosome:_4	AUGUSTUS	mRNA	42463950	42464261	0.99	+	.	ID=g22620.t1;Parent=g22620;
OX451218.1_Phasia_obesa_genome_assembly,_chromosome:_4	AUGUSTUS	start_codon	42463950	42463952	.	+	0	ID=g22620.t1.start1;Parent=g22620.t1;
OX451218.1_Phasia_obesa_genome_assembly,_chromosome:_4	AUGUSTUS	CDS	42463950	42464261	0.99	+	0	ID=g22620.t1.CDS1;Parent=g22620.t1;
OX451218.1_Phasia_obesa_genome_assembly,_chromosome:_4	AUGUSTUS	exon	42463950	42464261	.	+	.	ID=g22620.t1.exon1;Parent=g22620.t1;
OX451218.1_Phasia_obesa_genome_assembly,_chromosome:_4	AUGUSTUS	stop_codon	42464259	42464261	.	+	0	ID=g22620.t1.stop1;Parent=g22620.t1;
OX451218.1_Phasia_obesa_genome_assembly,_chromosome:_4	AUGUSTUS	gene	42495406	42497383	.	+	.	ID=g22621;
OX451218.1_Phasia_obesa_genome_assembly,_chromosome:_4	AUGUSTUS	mRNA	42495406	42497383	1	+	.	ID=g22621.t1;Parent=g22621;
OX451218.1_Phasia_obesa_genome_assembly,_chromosome:_4	AUGUSTUS	start_codon	42495406	42495408	.	+	0	ID=g22621.t1.start1;Parent=g22621.t1;
OX451218.1_Phasia_obesa_genome_assembly,_chromosome:_4	AUGUSTUS	CDS	42495406	42495683	1	+	0	ID=g22621.t1.CDS1;Parent=g22621.t1;
OX451218.1_Phasia_obesa_genome_assembly,_chromosome:_4	AUGUSTUS	exon	42495406	42495683	.	+	.	ID=g22621.t1.exon1;Parent=g22621.t1;
OX451218.1_Phasia_obesa_genome_assembly,_chromosome:_4	AUGUSTUS	intron	42495684	42495816	1	+	.	ID=g22621.t1.intron1;Parent=g22621.t1;
OX451218.1_Phasia_obesa_genome_assembly,_chromosome:_4	AUGUSTUS	CDS	42495817	42495927	1	+	1	ID=g22621.t1.CDS2;Parent=g22621.t1;
OX451218.1_Phasia_obesa_genome_assembly,_chromosome:_4	AUGUSTUS	exon	42495817	42495927	.	+	.	ID=g22621.t1.exon2;Parent=g22621.t1;
OX451218.1_Phasia_obesa_genome_assembly,_chromosome:_4	AUGUSTUS	intron	42495928	42496055	1	+	.	ID=g22621.t1.intron2;Parent=g22621.t1;
OX451218.1_Phasia_obesa_genome_assembly,_chromosome:_4	AUGUSTUS	CDS	42496056	42496526	1	+	1	ID=g22621.t1.CDS3;Parent=g22621.t1;
OX451218.1_Phasia_obesa_genome_assembly,_chromosome:_4	AUGUSTUS	exon	42496056	42496526	.	+	.	ID=g22621.t1.exon3;Parent=g22621.t1;
OX451218.1_Phasia_obesa_genome_assembly,_chromosome:_4	AUGUSTUS	intron	42496527	42496713	1	+	.	ID=g22621.t1.intron3;Parent=g22621.t1;
OX451218.1_Phasia_obesa_genome_assembly,_chromosome:_4	AUGUSTUS	CDS	42496714	42497383	1	+	1	ID=g22621.t1.CDS4;Parent=g22621.t1;
OX451218.1_Phasia_obesa_genome_assembly,_chromosome:_4	AUGUSTUS	exon	42496714	42497383	.	+	.	ID=g22621.t1.exon4;Parent=g22621.t1;
OX451218.1_Phasia_obesa_genome_assembly,_chromosome:_4	AUGUSTUS	stop_codon	42497381	42497383	.	+	0	ID=g22621.t1.stop1;Parent=g22621.t1;
OX451218.1_Phasia_obesa_genome_assembly,_chromosome:_4	AUGUSTUS	gene	42593876	42594492	.	-	.	ID=g22622;
OX451218.1_Phasia_obesa_genome_assembly,_chromosome:_4	AUGUSTUS	mRNA	42593876	42594492	0.97	-	.	ID=g22622.t1;Parent=g22622;
OX451218.1_Phasia_obesa_genome_assembly,_chromosome:_4	AUGUSTUS	stop_codon	42593876	42593878	.	-	0	ID=g22622.t1.stop1;Parent=g22622.t1;
OX451218.1_Phasia_obesa_genome_assembly,_chromosome:_4	AUGUSTUS	CDS	42593876	42593972	1	-	1	ID=g22622.t1.CDS1;Parent=g22622.t1;
OX451218.1_Phasia_obesa_genome_assembly,_chromosome:_4	AUGUSTUS	exon	42593876	42593972	.	-	.	ID=g22622.t1.exon1;Parent=g22622.t1;
OX451218.1_Phasia_obesa_genome_assembly,_chromosome:_4	AUGUSTUS	intron	42593973	42594032	1	-	.	ID=g22622.t1.intron1;Parent=g22622.t1;
OX451218.1_Phasia_obesa_genome_assembly,_chromosome:_4	AUGUSTUS	CDS	42594033	42594348	1	-	2	ID=g22622.t1.CDS2;Parent=g22622.t1;
OX451218.1_Phasia_obesa_genome_assembly,_chromosome:_4	AUGUSTUS	exon	42594033	42594348	.	-	.	ID=g22622.t1.exon2;Parent=g22622.t1;
OX451218.1_Phasia_obesa_genome_assembly,_chromosome:_4	AUGUSTUS	intron	42594349	42594407	1	-	.	ID=g22622.t1.intron2;Parent=g22622.t1;
OX451218.1_Phasia_obesa_genome_assembly,_chromosome:_4	AUGUSTUS	CDS	42594408	42594492	0.97	-	0	ID=g22622.t1.CDS3;Parent=g22622.t1;
OX451218.1_Phasia_obesa_genome_assembly,_chromosome:_4	AUGUSTUS	exon	42594408	42594492	.	-	.	ID=g22622.t1.exon3;Parent=g22622.t1;
OX451218.1_Phasia_obesa_genome_assembly,_chromosome:_4	AUGUSTUS	start_codon	42594490	42594492	.	-	0	ID=g22622.t1.start1;Parent=g22622.t1;
OX451218.1_Phasia_obesa_genome_assembly,_chromosome:_4	AUGUSTUS	gene	42620154	42622322	.	+	.	ID=g22623;
OX451218.1_Phasia_obesa_genome_assembly,_chromosome:_4	AUGUSTUS	mRNA	42620154	42622322	1	+	.	ID=g22623.t1;Parent=g22623;
OX451218.1_Phasia_obesa_genome_assembly,_chromosome:_4	AUGUSTUS	start_codon	42620154	42620156	.	+	0	ID=g22623.t1.start1;Parent=g22623.t1;
OX451218.1_Phasia_obesa_genome_assembly,_chromosome:_4	AUGUSTUS	CDS	42620154	42622322	1	+	0	ID=g22623.t1.CDS1;Parent=g22623.t1;
OX451218.1_Phasia_obesa_genome_assembly,_chromosome:_4	AUGUSTUS	exon	42620154	42622322	.	+	.	ID=g22623.t1.exon1;Parent=g22623.t1;
OX451218.1_Phasia_obesa_genome_assembly,_chromosome:_4	AUGUSTUS	stop_codon	42622320	42622322	.	+	0	ID=g22623.t1.stop1;Parent=g22623.t1;
OX451218.1_Phasia_obesa_genome_assembly,_chromosome:_4	AUGUSTUS	gene	42683279	42687359	.	+	.	ID=g22624;
OX451218.1_Phasia_obesa_genome_assembly,_chromosome:_4	AUGUSTUS	mRNA	42683279	42687359	0.55	+	.	ID=g22624.t1;Parent=g22624;
OX451218.1_Phasia_obesa_genome_assembly,_chromosome:_4	AUGUSTUS	start_codon	42683279	42683281	.	+	0	ID=g22624.t1.start1;Parent=g22624.t1;
OX451218.1_Phasia_obesa_genome_assembly,_chromosome:_4	AUGUSTUS	CDS	42683279	42683741	0.55	+	0	ID=g22624.t1.CDS1;Parent=g22624.t1;
OX451218.1_Phasia_obesa_genome_assembly,_chromosome:_4	AUGUSTUS	exon	42683279	42683741	.	+	.	ID=g22624.t1.exon1;Parent=g22624.t1;
OX451218.1_Phasia_obesa_genome_assembly,_chromosome:_4	AUGUSTUS	intron	42683742	42683877	0.55	+	.	ID=g22624.t1.intron1;Parent=g22624.t1;
OX451218.1_Phasia_obesa_genome_assembly,_chromosome:_4	AUGUSTUS	CDS	42683878	42687359	0.68	+	2	ID=g22624.t1.CDS2;Parent=g22624.t1;
OX451218.1_Phasia_obesa_genome_assembly,_chromosome:_4	AUGUSTUS	exon	42683878	42687359	.	+	.	ID=g22624.t1.exon2;Parent=g22624.t1;
OX451218.1_Phasia_obesa_genome_assembly,_chromosome:_4	AUGUSTUS	stop_codon	42687357	42687359	.	+	0	ID=g22624.t1.stop1;Parent=g22624.t1;
OX451218.1_Phasia_obesa_genome_assembly,_chromosome:_4	AUGUSTUS	gene	42707852	42708109	.	+	.	ID=g22625;
OX451218.1_Phasia_obesa_genome_assembly,_chromosome:_4	AUGUSTUS	mRNA	42707852	42708109	0.8	+	.	ID=g22625.t1;Parent=g22625;
OX451218.1_Phasia_obesa_genome_assembly,_chromosome:_4	AUGUSTUS	start_codon	42707852	42707854	.	+	0	ID=g22625.t1.start1;Parent=g22625.t1;
OX451218.1_Phasia_obesa_genome_assembly,_chromosome:_4	AUGUSTUS	CDS	42707852	42708109	0.8	+	0	ID=g22625.t1.CDS1;Parent=g22625.t1;
OX451218.1_Phasia_obesa_genome_assembly,_chromosome:_4	AUGUSTUS	exon	42707852	42708109	.	+	.	ID=g22625.t1.exon1;Parent=g22625.t1;
OX451218.1_Phasia_obesa_genome_assembly,_chromosome:_4	AUGUSTUS	stop_codon	42708107	42708109	.	+	0	ID=g22625.t1.stop1;Parent=g22625.t1;
OX451218.1_Phasia_obesa_genome_assembly,_chromosome:_4	AUGUSTUS	gene	42708275	42708760	.	+	.	ID=g22626;
OX451218.1_Phasia_obesa_genome_assembly,_chromosome:_4	AUGUSTUS	mRNA	42708275	42708760	0.75	+	.	ID=g22626.t1;Parent=g22626;
OX451218.1_Phasia_obesa_genome_assembly,_chromosome:_4	AUGUSTUS	start_codon	42708275	42708277	.	+	0	ID=g22626.t1.start1;Parent=g22626.t1;
OX451218.1_Phasia_obesa_genome_assembly,_chromosome:_4	AUGUSTUS	CDS	42708275	42708760	0.75	+	0	ID=g22626.t1.CDS1;Parent=g22626.t1;
OX451218.1_Phasia_obesa_genome_assembly,_chromosome:_4	AUGUSTUS	exon	42708275	42708760	.	+	.	ID=g22626.t1.exon1;Parent=g22626.t1;
OX451218.1_Phasia_obesa_genome_assembly,_chromosome:_4	AUGUSTUS	stop_codon	42708758	42708760	.	+	0	ID=g22626.t1.stop1;Parent=g22626.t1;
OX451218.1_Phasia_obesa_genome_assembly,_chromosome:_4	AUGUSTUS	gene	42710818	42711279	.	-	.	ID=g22627;
OX451218.1_Phasia_obesa_genome_assembly,_chromosome:_4	AUGUSTUS	mRNA	42710818	42711279	1	-	.	ID=g22627.t1;Parent=g22627;
OX451218.1_Phasia_obesa_genome_assembly,_chromosome:_4	AUGUSTUS	stop_codon	42710818	42710820	.	-	0	ID=g22627.t1.stop1;Parent=g22627.t1;
OX451218.1_Phasia_obesa_genome_assembly,_chromosome:_4	AUGUSTUS	CDS	42710818	42711279	1	-	0	ID=g22627.t1.CDS1;Parent=g22627.t1;
OX451218.1_Phasia_obesa_genome_assembly,_chromosome:_4	AUGUSTUS	exon	42710818	42711279	.	-	.	ID=g22627.t1.exon1;Parent=g22627.t1;
OX451218.1_Phasia_obesa_genome_assembly,_chromosome:_4	AUGUSTUS	start_codon	42711277	42711279	.	-	0	ID=g22627.t1.start1;Parent=g22627.t1;
OX451218.1_Phasia_obesa_genome_assembly,_chromosome:_4	AUGUSTUS	gene	42714903	42715205	.	-	.	ID=g22628;
OX451218.1_Phasia_obesa_genome_assembly,_chromosome:_4	AUGUSTUS	mRNA	42714903	42715205	1	-	.	ID=g22628.t1;Parent=g22628;
OX451218.1_Phasia_obesa_genome_assembly,_chromosome:_4	AUGUSTUS	stop_codon	42714903	42714905	.	-	0	ID=g22628.t1.stop1;Parent=g22628.t1;
OX451218.1_Phasia_obesa_genome_assembly,_chromosome:_4	AUGUSTUS	CDS	42714903	42715205	1	-	0	ID=g22628.t1.CDS1;Parent=g22628.t1;
OX451218.1_Phasia_obesa_genome_assembly,_chromosome:_4	AUGUSTUS	exon	42714903	42715205	.	-	.	ID=g22628.t1.exon1;Parent=g22628.t1;
OX451218.1_Phasia_obesa_genome_assembly,_chromosome:_4	AUGUSTUS	start_codon	42715203	42715205	.	-	0	ID=g22628.t1.start1;Parent=g22628.t1;
OX451218.1_Phasia_obesa_genome_assembly,_chromosome:_4	AUGUSTUS	gene	42715318	42715572	.	-	.	ID=g22629;
OX451218.1_Phasia_obesa_genome_assembly,_chromosome:_4	AUGUSTUS	mRNA	42715318	42715572	1	-	.	ID=g22629.t1;Parent=g22629;
OX451218.1_Phasia_obesa_genome_assembly,_chromosome:_4	AUGUSTUS	stop_codon	42715318	42715320	.	-	0	ID=g22629.t1.stop1;Parent=g22629.t1;
OX451218.1_Phasia_obesa_genome_assembly,_chromosome:_4	AUGUSTUS	CDS	42715318	42715572	1	-	0	ID=g22629.t1.CDS1;Parent=g22629.t1;
OX451218.1_Phasia_obesa_genome_assembly,_chromosome:_4	AUGUSTUS	exon	42715318	42715572	.	-	.	ID=g22629.t1.exon1;Parent=g22629.t1;
OX451218.1_Phasia_obesa_genome_assembly,_chromosome:_4	AUGUSTUS	start_codon	42715570	42715572	.	-	0	ID=g22629.t1.start1;Parent=g22629.t1;
OX451218.1_Phasia_obesa_genome_assembly,_chromosome:_4	AUGUSTUS	gene	42741012	42742721	.	+	.	ID=g22630;
OX451218.1_Phasia_obesa_genome_assembly,_chromosome:_4	AUGUSTUS	mRNA	42741012	42742721	0.93	+	.	ID=g22630.t1;Parent=g22630;
OX451218.1_Phasia_obesa_genome_assembly,_chromosome:_4	AUGUSTUS	start_codon	42741012	42741014	.	+	0	ID=g22630.t1.start1;Parent=g22630.t1;
OX451218.1_Phasia_obesa_genome_assembly,_chromosome:_4	AUGUSTUS	CDS	42741012	42742721	0.93	+	0	ID=g22630.t1.CDS1;Parent=g22630.t1;
OX451218.1_Phasia_obesa_genome_assembly,_chromosome:_4	AUGUSTUS	exon	42741012	42742721	.	+	.	ID=g22630.t1.exon1;Parent=g22630.t1;
OX451218.1_Phasia_obesa_genome_assembly,_chromosome:_4	AUGUSTUS	stop_codon	42742719	42742721	.	+	0	ID=g22630.t1.stop1;Parent=g22630.t1;
OX451218.1_Phasia_obesa_genome_assembly,_chromosome:_4	AUGUSTUS	gene	42743024	42743434	.	+	.	ID=g22631;
OX451218.1_Phasia_obesa_genome_assembly,_chromosome:_4	AUGUSTUS	mRNA	42743093	42743434	1	+	.	ID=g22631.t1;Parent=g22631;
OX451218.1_Phasia_obesa_genome_assembly,_chromosome:_4	AUGUSTUS	start_codon	42743093	42743095	.	+	0	ID=g22631.t1.start1;Parent=g22631.t1;
OX451218.1_Phasia_obesa_genome_assembly,_chromosome:_4	AUGUSTUS	CDS	42743093	42743434	1	+	0	ID=g22631.t1.CDS1;Parent=g22631.t1;
OX451218.1_Phasia_obesa_genome_assembly,_chromosome:_4	AUGUSTUS	exon	42743093	42743434	.	+	.	ID=g22631.t1.exon1;Parent=g22631.t1;
OX451218.1_Phasia_obesa_genome_assembly,_chromosome:_4	AUGUSTUS	stop_codon	42743432	42743434	.	+	0	ID=g22631.t1.stop1;Parent=g22631.t1;
OX451218.1_Phasia_obesa_genome_assembly,_chromosome:_4	AUGUSTUS	mRNA	42743024	42743434	0.95	+	.	ID=g22631.t2;Parent=g22631;
OX451218.1_Phasia_obesa_genome_assembly,_chromosome:_4	AUGUSTUS	start_codon	42743024	42743026	.	+	0	ID=g22631.t2.start1;Parent=g22631.t2;
OX451218.1_Phasia_obesa_genome_assembly,_chromosome:_4	AUGUSTUS	CDS	42743024	42743434	0.95	+	0	ID=g22631.t2.CDS1;Parent=g22631.t2;
OX451218.1_Phasia_obesa_genome_assembly,_chromosome:_4	AUGUSTUS	exon	42743024	42743434	.	+	.	ID=g22631.t2.exon1;Parent=g22631.t2;
OX451218.1_Phasia_obesa_genome_assembly,_chromosome:_4	AUGUSTUS	stop_codon	42743432	42743434	.	+	0	ID=g22631.t2.stop1;Parent=g22631.t2;
OX451218.1_Phasia_obesa_genome_assembly,_chromosome:_4	AUGUSTUS	gene	42743461	42744072	.	+	.	ID=g22632;
OX451218.1_Phasia_obesa_genome_assembly,_chromosome:_4	AUGUSTUS	mRNA	42743461	42744072	1	+	.	ID=g22632.t1;Parent=g22632;
OX451218.1_Phasia_obesa_genome_assembly,_chromosome:_4	AUGUSTUS	start_codon	42743461	42743463	.	+	0	ID=g22632.t1.start1;Parent=g22632.t1;
OX451218.1_Phasia_obesa_genome_assembly,_chromosome:_4	AUGUSTUS	CDS	42743461	42744072	1	+	0	ID=g22632.t1.CDS1;Parent=g22632.t1;
OX451218.1_Phasia_obesa_genome_assembly,_chromosome:_4	AUGUSTUS	exon	42743461	42744072	.	+	.	ID=g22632.t1.exon1;Parent=g22632.t1;
OX451218.1_Phasia_obesa_genome_assembly,_chromosome:_4	AUGUSTUS	stop_codon	42744070	42744072	.	+	0	ID=g22632.t1.stop1;Parent=g22632.t1;
OX451218.1_Phasia_obesa_genome_assembly,_chromosome:_4	AUGUSTUS	gene	42744169	42744816	.	+	.	ID=g22633;
OX451218.1_Phasia_obesa_genome_assembly,_chromosome:_4	AUGUSTUS	mRNA	42744169	42744816	1	+	.	ID=g22633.t1;Parent=g22633;
OX451218.1_Phasia_obesa_genome_assembly,_chromosome:_4	AUGUSTUS	start_codon	42744169	42744171	.	+	0	ID=g22633.t1.start1;Parent=g22633.t1;
OX451218.1_Phasia_obesa_genome_assembly,_chromosome:_4	AUGUSTUS	CDS	42744169	42744816	1	+	0	ID=g22633.t1.CDS1;Parent=g22633.t1;
OX451218.1_Phasia_obesa_genome_assembly,_chromosome:_4	AUGUSTUS	exon	42744169	42744816	.	+	.	ID=g22633.t1.exon1;Parent=g22633.t1;
OX451218.1_Phasia_obesa_genome_assembly,_chromosome:_4	AUGUSTUS	stop_codon	42744814	42744816	.	+	0	ID=g22633.t1.stop1;Parent=g22633.t1;
OX451218.1_Phasia_obesa_genome_assembly,_chromosome:_4	AUGUSTUS	gene	42744868	42745752	.	+	.	ID=g22634;
OX451218.1_Phasia_obesa_genome_assembly,_chromosome:_4	AUGUSTUS	mRNA	42744868	42745752	1	+	.	ID=g22634.t1;Parent=g22634;
OX451218.1_Phasia_obesa_genome_assembly,_chromosome:_4	AUGUSTUS	start_codon	42744868	42744870	.	+	0	ID=g22634.t1.start1;Parent=g22634.t1;
OX451218.1_Phasia_obesa_genome_assembly,_chromosome:_4	AUGUSTUS	CDS	42744868	42745752	1	+	0	ID=g22634.t1.CDS1;Parent=g22634.t1;
OX451218.1_Phasia_obesa_genome_assembly,_chromosome:_4	AUGUSTUS	exon	42744868	42745752	.	+	.	ID=g22634.t1.exon1;Parent=g22634.t1;
OX451218.1_Phasia_obesa_genome_assembly,_chromosome:_4	AUGUSTUS	stop_codon	42745750	42745752	.	+	0	ID=g22634.t1.stop1;Parent=g22634.t1;
OX451218.1_Phasia_obesa_genome_assembly,_chromosome:_4	AUGUSTUS	gene	42750863	42751676	.	-	.	ID=g22635;
OX451218.1_Phasia_obesa_genome_assembly,_chromosome:_4	AUGUSTUS	mRNA	42750863	42751676	0.64	-	.	ID=g22635.t1;Parent=g22635;
OX451218.1_Phasia_obesa_genome_assembly,_chromosome:_4	AUGUSTUS	stop_codon	42750863	42750865	.	-	0	ID=g22635.t1.stop1;Parent=g22635.t1;
OX451218.1_Phasia_obesa_genome_assembly,_chromosome:_4	AUGUSTUS	CDS	42750863	42751387	0.68	-	0	ID=g22635.t1.CDS1;Parent=g22635.t1;
OX451218.1_Phasia_obesa_genome_assembly,_chromosome:_4	AUGUSTUS	exon	42750863	42751387	.	-	.	ID=g22635.t1.exon1;Parent=g22635.t1;
OX451218.1_Phasia_obesa_genome_assembly,_chromosome:_4	AUGUSTUS	intron	42751388	42751610	0.64	-	.	ID=g22635.t1.intron1;Parent=g22635.t1;
OX451218.1_Phasia_obesa_genome_assembly,_chromosome:_4	AUGUSTUS	CDS	42751611	42751676	0.71	-	0	ID=g22635.t1.CDS2;Parent=g22635.t1;
OX451218.1_Phasia_obesa_genome_assembly,_chromosome:_4	AUGUSTUS	exon	42751611	42751676	.	-	.	ID=g22635.t1.exon2;Parent=g22635.t1;
OX451218.1_Phasia_obesa_genome_assembly,_chromosome:_4	AUGUSTUS	start_codon	42751674	42751676	.	-	0	ID=g22635.t1.start1;Parent=g22635.t1;
OX451218.1_Phasia_obesa_genome_assembly,_chromosome:_4	AUGUSTUS	mRNA	42750863	42751676	0.6	-	.	ID=g22635.t2;Parent=g22635;
OX451218.1_Phasia_obesa_genome_assembly,_chromosome:_4	AUGUSTUS	stop_codon	42750863	42750865	.	-	0	ID=g22635.t2.stop1;Parent=g22635.t2;
OX451218.1_Phasia_obesa_genome_assembly,_chromosome:_4	AUGUSTUS	CDS	42750863	42751296	0.74	-	2	ID=g22635.t2.CDS1;Parent=g22635.t2;
OX451218.1_Phasia_obesa_genome_assembly,_chromosome:_4	AUGUSTUS	exon	42750863	42751296	.	-	.	ID=g22635.t2.exon1;Parent=g22635.t2;
OX451218.1_Phasia_obesa_genome_assembly,_chromosome:_4	AUGUSTUS	intron	42751297	42751660	0.6	-	.	ID=g22635.t2.intron1;Parent=g22635.t2;
OX451218.1_Phasia_obesa_genome_assembly,_chromosome:_4	AUGUSTUS	CDS	42751661	42751676	0.64	-	0	ID=g22635.t2.CDS2;Parent=g22635.t2;
OX451218.1_Phasia_obesa_genome_assembly,_chromosome:_4	AUGUSTUS	exon	42751661	42751676	.	-	.	ID=g22635.t2.exon2;Parent=g22635.t2;
OX451218.1_Phasia_obesa_genome_assembly,_chromosome:_4	AUGUSTUS	start_codon	42751674	42751676	.	-	0	ID=g22635.t2.start1;Parent=g22635.t2;
OX451218.1_Phasia_obesa_genome_assembly,_chromosome:_4	AUGUSTUS	gene	42801923	42802558	.	+	.	ID=g22636;
OX451218.1_Phasia_obesa_genome_assembly,_chromosome:_4	AUGUSTUS	mRNA	42801923	42802558	1	+	.	ID=g22636.t1;Parent=g22636;
OX451218.1_Phasia_obesa_genome_assembly,_chromosome:_4	AUGUSTUS	start_codon	42801923	42801925	.	+	0	ID=g22636.t1.start1;Parent=g22636.t1;
OX451218.1_Phasia_obesa_genome_assembly,_chromosome:_4	AUGUSTUS	CDS	42801923	42802558	1	+	0	ID=g22636.t1.CDS1;Parent=g22636.t1;
OX451218.1_Phasia_obesa_genome_assembly,_chromosome:_4	AUGUSTUS	exon	42801923	42802558	.	+	.	ID=g22636.t1.exon1;Parent=g22636.t1;
OX451218.1_Phasia_obesa_genome_assembly,_chromosome:_4	AUGUSTUS	stop_codon	42802556	42802558	.	+	0	ID=g22636.t1.stop1;Parent=g22636.t1;
OX451218.1_Phasia_obesa_genome_assembly,_chromosome:_4	AUGUSTUS	gene	42869661	42869933	.	+	.	ID=g22637;
OX451218.1_Phasia_obesa_genome_assembly,_chromosome:_4	AUGUSTUS	mRNA	42869661	42869933	1	+	.	ID=g22637.t1;Parent=g22637;
OX451218.1_Phasia_obesa_genome_assembly,_chromosome:_4	AUGUSTUS	start_codon	42869661	42869663	.	+	0	ID=g22637.t1.start1;Parent=g22637.t1;
OX451218.1_Phasia_obesa_genome_assembly,_chromosome:_4	AUGUSTUS	CDS	42869661	42869933	1	+	0	ID=g22637.t1.CDS1;Parent=g22637.t1;
OX451218.1_Phasia_obesa_genome_assembly,_chromosome:_4	AUGUSTUS	exon	42869661	42869933	.	+	.	ID=g22637.t1.exon1;Parent=g22637.t1;
OX451218.1_Phasia_obesa_genome_assembly,_chromosome:_4	AUGUSTUS	stop_codon	42869931	42869933	.	+	0	ID=g22637.t1.stop1;Parent=g22637.t1;
OX451218.1_Phasia_obesa_genome_assembly,_chromosome:_4	AUGUSTUS	gene	42870440	42871495	.	+	.	ID=g22638;
OX451218.1_Phasia_obesa_genome_assembly,_chromosome:_4	AUGUSTUS	mRNA	42870440	42871495	0.4	+	.	ID=g22638.t1;Parent=g22638;
OX451218.1_Phasia_obesa_genome_assembly,_chromosome:_4	AUGUSTUS	start_codon	42870440	42870442	.	+	0	ID=g22638.t1.start1;Parent=g22638.t1;
OX451218.1_Phasia_obesa_genome_assembly,_chromosome:_4	AUGUSTUS	CDS	42870440	42871103	0.41	+	0	ID=g22638.t1.CDS1;Parent=g22638.t1;
OX451218.1_Phasia_obesa_genome_assembly,_chromosome:_4	AUGUSTUS	exon	42870440	42871103	.	+	.	ID=g22638.t1.exon1;Parent=g22638.t1;
OX451218.1_Phasia_obesa_genome_assembly,_chromosome:_4	AUGUSTUS	intron	42871104	42871211	0.53	+	.	ID=g22638.t1.intron1;Parent=g22638.t1;
OX451218.1_Phasia_obesa_genome_assembly,_chromosome:_4	AUGUSTUS	CDS	42871212	42871495	0.79	+	2	ID=g22638.t1.CDS2;Parent=g22638.t1;
OX451218.1_Phasia_obesa_genome_assembly,_chromosome:_4	AUGUSTUS	exon	42871212	42871495	.	+	.	ID=g22638.t1.exon2;Parent=g22638.t1;
OX451218.1_Phasia_obesa_genome_assembly,_chromosome:_4	AUGUSTUS	stop_codon	42871493	42871495	.	+	0	ID=g22638.t1.stop1;Parent=g22638.t1;
OX451218.1_Phasia_obesa_genome_assembly,_chromosome:_4	AUGUSTUS	gene	42871625	42874284	.	+	.	ID=g22639;
OX451218.1_Phasia_obesa_genome_assembly,_chromosome:_4	AUGUSTUS	mRNA	42871625	42874284	1	+	.	ID=g22639.t1;Parent=g22639;
OX451218.1_Phasia_obesa_genome_assembly,_chromosome:_4	AUGUSTUS	start_codon	42871625	42871627	.	+	0	ID=g22639.t1.start1;Parent=g22639.t1;
OX451218.1_Phasia_obesa_genome_assembly,_chromosome:_4	AUGUSTUS	CDS	42871625	42871787	1	+	0	ID=g22639.t1.CDS1;Parent=g22639.t1;
OX451218.1_Phasia_obesa_genome_assembly,_chromosome:_4	AUGUSTUS	exon	42871625	42871787	.	+	.	ID=g22639.t1.exon1;Parent=g22639.t1;
OX451218.1_Phasia_obesa_genome_assembly,_chromosome:_4	AUGUSTUS	intron	42871788	42871966	1	+	.	ID=g22639.t1.intron1;Parent=g22639.t1;
OX451218.1_Phasia_obesa_genome_assembly,_chromosome:_4	AUGUSTUS	CDS	42871967	42873266	1	+	2	ID=g22639.t1.CDS2;Parent=g22639.t1;
OX451218.1_Phasia_obesa_genome_assembly,_chromosome:_4	AUGUSTUS	exon	42871967	42873266	.	+	.	ID=g22639.t1.exon2;Parent=g22639.t1;
OX451218.1_Phasia_obesa_genome_assembly,_chromosome:_4	AUGUSTUS	intron	42873267	42873317	1	+	.	ID=g22639.t1.intron2;Parent=g22639.t1;
OX451218.1_Phasia_obesa_genome_assembly,_chromosome:_4	AUGUSTUS	CDS	42873318	42874284	1	+	1	ID=g22639.t1.CDS3;Parent=g22639.t1;
OX451218.1_Phasia_obesa_genome_assembly,_chromosome:_4	AUGUSTUS	exon	42873318	42874284	.	+	.	ID=g22639.t1.exon3;Parent=g22639.t1;
OX451218.1_Phasia_obesa_genome_assembly,_chromosome:_4	AUGUSTUS	stop_codon	42874282	42874284	.	+	0	ID=g22639.t1.stop1;Parent=g22639.t1;
OX451218.1_Phasia_obesa_genome_assembly,_chromosome:_4	AUGUSTUS	gene	42874372	42875097	.	+	.	ID=g22640;
OX451218.1_Phasia_obesa_genome_assembly,_chromosome:_4	AUGUSTUS	mRNA	42874372	42875097	1	+	.	ID=g22640.t1;Parent=g22640;
OX451218.1_Phasia_obesa_genome_assembly,_chromosome:_4	AUGUSTUS	start_codon	42874372	42874374	.	+	0	ID=g22640.t1.start1;Parent=g22640.t1;
OX451218.1_Phasia_obesa_genome_assembly,_chromosome:_4	AUGUSTUS	CDS	42874372	42875097	1	+	0	ID=g22640.t1.CDS1;Parent=g22640.t1;
OX451218.1_Phasia_obesa_genome_assembly,_chromosome:_4	AUGUSTUS	exon	42874372	42875097	.	+	.	ID=g22640.t1.exon1;Parent=g22640.t1;
OX451218.1_Phasia_obesa_genome_assembly,_chromosome:_4	AUGUSTUS	stop_codon	42875095	42875097	.	+	0	ID=g22640.t1.stop1;Parent=g22640.t1;
OX451218.1_Phasia_obesa_genome_assembly,_chromosome:_4	AUGUSTUS	gene	42907656	42909077	.	-	.	ID=g22641;
OX451218.1_Phasia_obesa_genome_assembly,_chromosome:_4	AUGUSTUS	mRNA	42907656	42909077	1	-	.	ID=g22641.t1;Parent=g22641;
OX451218.1_Phasia_obesa_genome_assembly,_chromosome:_4	AUGUSTUS	stop_codon	42907656	42907658	.	-	0	ID=g22641.t1.stop1;Parent=g22641.t1;
OX451218.1_Phasia_obesa_genome_assembly,_chromosome:_4	AUGUSTUS	CDS	42907656	42909077	1	-	0	ID=g22641.t1.CDS1;Parent=g22641.t1;
OX451218.1_Phasia_obesa_genome_assembly,_chromosome:_4	AUGUSTUS	exon	42907656	42909077	.	-	.	ID=g22641.t1.exon1;Parent=g22641.t1;
OX451218.1_Phasia_obesa_genome_assembly,_chromosome:_4	AUGUSTUS	start_codon	42909075	42909077	.	-	0	ID=g22641.t1.start1;Parent=g22641.t1;
OX451218.1_Phasia_obesa_genome_assembly,_chromosome:_4	AUGUSTUS	gene	42913322	42914851	.	+	.	ID=g22642;
OX451218.1_Phasia_obesa_genome_assembly,_chromosome:_4	AUGUSTUS	mRNA	42913322	42914851	1	+	.	ID=g22642.t1;Parent=g22642;
OX451218.1_Phasia_obesa_genome_assembly,_chromosome:_4	AUGUSTUS	start_codon	42913322	42913324	.	+	0	ID=g22642.t1.start1;Parent=g22642.t1;
OX451218.1_Phasia_obesa_genome_assembly,_chromosome:_4	AUGUSTUS	CDS	42913322	42914851	1	+	0	ID=g22642.t1.CDS1;Parent=g22642.t1;
OX451218.1_Phasia_obesa_genome_assembly,_chromosome:_4	AUGUSTUS	exon	42913322	42914851	.	+	.	ID=g22642.t1.exon1;Parent=g22642.t1;
OX451218.1_Phasia_obesa_genome_assembly,_chromosome:_4	AUGUSTUS	stop_codon	42914849	42914851	.	+	0	ID=g22642.t1.stop1;Parent=g22642.t1;
OX451218.1_Phasia_obesa_genome_assembly,_chromosome:_4	AUGUSTUS	gene	42914941	42916880	.	+	.	ID=g22643;
OX451218.1_Phasia_obesa_genome_assembly,_chromosome:_4	AUGUSTUS	mRNA	42914941	42915588	1	+	.	ID=g22643.t1;Parent=g22643;
OX451218.1_Phasia_obesa_genome_assembly,_chromosome:_4	AUGUSTUS	start_codon	42914941	42914943	.	+	0	ID=g22643.t1.start1;Parent=g22643.t1;
OX451218.1_Phasia_obesa_genome_assembly,_chromosome:_4	AUGUSTUS	CDS	42914941	42915588	1	+	0	ID=g22643.t1.CDS1;Parent=g22643.t1;
OX451218.1_Phasia_obesa_genome_assembly,_chromosome:_4	AUGUSTUS	exon	42914941	42915588	.	+	.	ID=g22643.t1.exon1;Parent=g22643.t1;
OX451218.1_Phasia_obesa_genome_assembly,_chromosome:_4	AUGUSTUS	stop_codon	42915586	42915588	.	+	0	ID=g22643.t1.stop1;Parent=g22643.t1;
OX451218.1_Phasia_obesa_genome_assembly,_chromosome:_4	AUGUSTUS	mRNA	42914941	42916880	0.47	+	.	ID=g22643.t2;Parent=g22643;
OX451218.1_Phasia_obesa_genome_assembly,_chromosome:_4	AUGUSTUS	start_codon	42914941	42914943	.	+	0	ID=g22643.t2.start1;Parent=g22643.t2;
OX451218.1_Phasia_obesa_genome_assembly,_chromosome:_4	AUGUSTUS	CDS	42914941	42915456	0.47	+	0	ID=g22643.t2.CDS1;Parent=g22643.t2;
OX451218.1_Phasia_obesa_genome_assembly,_chromosome:_4	AUGUSTUS	exon	42914941	42915456	.	+	.	ID=g22643.t2.exon1;Parent=g22643.t2;
OX451218.1_Phasia_obesa_genome_assembly,_chromosome:_4	AUGUSTUS	intron	42915457	42916760	0.47	+	.	ID=g22643.t2.intron1;Parent=g22643.t2;
OX451218.1_Phasia_obesa_genome_assembly,_chromosome:_4	AUGUSTUS	CDS	42916761	42916880	0.74	+	0	ID=g22643.t2.CDS2;Parent=g22643.t2;
OX451218.1_Phasia_obesa_genome_assembly,_chromosome:_4	AUGUSTUS	exon	42916761	42916880	.	+	.	ID=g22643.t2.exon2;Parent=g22643.t2;
OX451218.1_Phasia_obesa_genome_assembly,_chromosome:_4	AUGUSTUS	stop_codon	42916878	42916880	.	+	0	ID=g22643.t2.stop1;Parent=g22643.t2;
OX451218.1_Phasia_obesa_genome_assembly,_chromosome:_4	AUGUSTUS	gene	42931382	42932681	.	+	.	ID=g22644;
OX451218.1_Phasia_obesa_genome_assembly,_chromosome:_4	AUGUSTUS	mRNA	42931382	42932681	1	+	.	ID=g22644.t1;Parent=g22644;
OX451218.1_Phasia_obesa_genome_assembly,_chromosome:_4	AUGUSTUS	start_codon	42931382	42931384	.	+	0	ID=g22644.t1.start1;Parent=g22644.t1;
OX451218.1_Phasia_obesa_genome_assembly,_chromosome:_4	AUGUSTUS	CDS	42931382	42931537	1	+	0	ID=g22644.t1.CDS1;Parent=g22644.t1;
OX451218.1_Phasia_obesa_genome_assembly,_chromosome:_4	AUGUSTUS	exon	42931382	42931537	.	+	.	ID=g22644.t1.exon1;Parent=g22644.t1;
OX451218.1_Phasia_obesa_genome_assembly,_chromosome:_4	AUGUSTUS	intron	42931538	42931594	1	+	.	ID=g22644.t1.intron1;Parent=g22644.t1;
OX451218.1_Phasia_obesa_genome_assembly,_chromosome:_4	AUGUSTUS	CDS	42931595	42931731	1	+	0	ID=g22644.t1.CDS2;Parent=g22644.t1;
OX451218.1_Phasia_obesa_genome_assembly,_chromosome:_4	AUGUSTUS	exon	42931595	42931731	.	+	.	ID=g22644.t1.exon2;Parent=g22644.t1;
OX451218.1_Phasia_obesa_genome_assembly,_chromosome:_4	AUGUSTUS	intron	42931732	42931790	1	+	.	ID=g22644.t1.intron2;Parent=g22644.t1;
OX451218.1_Phasia_obesa_genome_assembly,_chromosome:_4	AUGUSTUS	CDS	42931791	42931971	1	+	1	ID=g22644.t1.CDS3;Parent=g22644.t1;
OX451218.1_Phasia_obesa_genome_assembly,_chromosome:_4	AUGUSTUS	exon	42931791	42931971	.	+	.	ID=g22644.t1.exon3;Parent=g22644.t1;
OX451218.1_Phasia_obesa_genome_assembly,_chromosome:_4	AUGUSTUS	intron	42931972	42932036	1	+	.	ID=g22644.t1.intron3;Parent=g22644.t1;
OX451218.1_Phasia_obesa_genome_assembly,_chromosome:_4	AUGUSTUS	CDS	42932037	42932681	1	+	0	ID=g22644.t1.CDS4;Parent=g22644.t1;
OX451218.1_Phasia_obesa_genome_assembly,_chromosome:_4	AUGUSTUS	exon	42932037	42932681	.	+	.	ID=g22644.t1.exon4;Parent=g22644.t1;
OX451218.1_Phasia_obesa_genome_assembly,_chromosome:_4	AUGUSTUS	stop_codon	42932679	42932681	.	+	0	ID=g22644.t1.stop1;Parent=g22644.t1;
OX451218.1_Phasia_obesa_genome_assembly,_chromosome:_4	AUGUSTUS	gene	42933165	42933518	.	-	.	ID=g22645;
OX451218.1_Phasia_obesa_genome_assembly,_chromosome:_4	AUGUSTUS	mRNA	42933165	42933518	1	-	.	ID=g22645.t1;Parent=g22645;
OX451218.1_Phasia_obesa_genome_assembly,_chromosome:_4	AUGUSTUS	stop_codon	42933165	42933167	.	-	0	ID=g22645.t1.stop1;Parent=g22645.t1;
OX451218.1_Phasia_obesa_genome_assembly,_chromosome:_4	AUGUSTUS	CDS	42933165	42933397	1	-	2	ID=g22645.t1.CDS1;Parent=g22645.t1;
OX451218.1_Phasia_obesa_genome_assembly,_chromosome:_4	AUGUSTUS	exon	42933165	42933397	.	-	.	ID=g22645.t1.exon1;Parent=g22645.t1;
OX451218.1_Phasia_obesa_genome_assembly,_chromosome:_4	AUGUSTUS	intron	42933398	42933457	1	-	.	ID=g22645.t1.intron1;Parent=g22645.t1;
OX451218.1_Phasia_obesa_genome_assembly,_chromosome:_4	AUGUSTUS	CDS	42933458	42933518	1	-	0	ID=g22645.t1.CDS2;Parent=g22645.t1;
OX451218.1_Phasia_obesa_genome_assembly,_chromosome:_4	AUGUSTUS	exon	42933458	42933518	.	-	.	ID=g22645.t1.exon2;Parent=g22645.t1;
OX451218.1_Phasia_obesa_genome_assembly,_chromosome:_4	AUGUSTUS	start_codon	42933516	42933518	.	-	0	ID=g22645.t1.start1;Parent=g22645.t1;
OX451218.1_Phasia_obesa_genome_assembly,_chromosome:_4	AUGUSTUS	gene	42944441	42945548	.	-	.	ID=g22646;
OX451218.1_Phasia_obesa_genome_assembly,_chromosome:_4	AUGUSTUS	mRNA	42944441	42945548	0.17	-	.	ID=g22646.t1;Parent=g22646;
OX451218.1_Phasia_obesa_genome_assembly,_chromosome:_4	AUGUSTUS	stop_codon	42944441	42944443	.	-	0	ID=g22646.t1.stop1;Parent=g22646.t1;
OX451218.1_Phasia_obesa_genome_assembly,_chromosome:_4	AUGUSTUS	CDS	42944441	42944840	0.3	-	1	ID=g22646.t1.CDS1;Parent=g22646.t1;
OX451218.1_Phasia_obesa_genome_assembly,_chromosome:_4	AUGUSTUS	exon	42944441	42944840	.	-	.	ID=g22646.t1.exon1;Parent=g22646.t1;
OX451218.1_Phasia_obesa_genome_assembly,_chromosome:_4	AUGUSTUS	intron	42944841	42945315	0.19	-	.	ID=g22646.t1.intron1;Parent=g22646.t1;
OX451218.1_Phasia_obesa_genome_assembly,_chromosome:_4	AUGUSTUS	CDS	42945316	42945548	0.19	-	0	ID=g22646.t1.CDS2;Parent=g22646.t1;
OX451218.1_Phasia_obesa_genome_assembly,_chromosome:_4	AUGUSTUS	exon	42945316	42945548	.	-	.	ID=g22646.t1.exon2;Parent=g22646.t1;
OX451218.1_Phasia_obesa_genome_assembly,_chromosome:_4	AUGUSTUS	start_codon	42945546	42945548	.	-	0	ID=g22646.t1.start1;Parent=g22646.t1;
OX451218.1_Phasia_obesa_genome_assembly,_chromosome:_4	AUGUSTUS	gene	42952424	42952906	.	+	.	ID=g22647;
OX451218.1_Phasia_obesa_genome_assembly,_chromosome:_4	AUGUSTUS	mRNA	42952424	42952906	1	+	.	ID=g22647.t1;Parent=g22647;
OX451218.1_Phasia_obesa_genome_assembly,_chromosome:_4	AUGUSTUS	start_codon	42952424	42952426	.	+	0	ID=g22647.t1.start1;Parent=g22647.t1;
OX451218.1_Phasia_obesa_genome_assembly,_chromosome:_4	AUGUSTUS	CDS	42952424	42952618	1	+	0	ID=g22647.t1.CDS1;Parent=g22647.t1;
OX451218.1_Phasia_obesa_genome_assembly,_chromosome:_4	AUGUSTUS	exon	42952424	42952618	.	+	.	ID=g22647.t1.exon1;Parent=g22647.t1;
OX451218.1_Phasia_obesa_genome_assembly,_chromosome:_4	AUGUSTUS	intron	42952619	42952678	1	+	.	ID=g22647.t1.intron1;Parent=g22647.t1;
OX451218.1_Phasia_obesa_genome_assembly,_chromosome:_4	AUGUSTUS	CDS	42952679	42952906	1	+	0	ID=g22647.t1.CDS2;Parent=g22647.t1;
OX451218.1_Phasia_obesa_genome_assembly,_chromosome:_4	AUGUSTUS	exon	42952679	42952906	.	+	.	ID=g22647.t1.exon2;Parent=g22647.t1;
OX451218.1_Phasia_obesa_genome_assembly,_chromosome:_4	AUGUSTUS	stop_codon	42952904	42952906	.	+	0	ID=g22647.t1.stop1;Parent=g22647.t1;
OX451218.1_Phasia_obesa_genome_assembly,_chromosome:_4	AUGUSTUS	gene	42975212	42976730	.	+	.	ID=g22648;
OX451218.1_Phasia_obesa_genome_assembly,_chromosome:_4	AUGUSTUS	mRNA	42975212	42976730	1	+	.	ID=g22648.t1;Parent=g22648;
OX451218.1_Phasia_obesa_genome_assembly,_chromosome:_4	AUGUSTUS	start_codon	42975212	42975214	.	+	0	ID=g22648.t1.start1;Parent=g22648.t1;
OX451218.1_Phasia_obesa_genome_assembly,_chromosome:_4	AUGUSTUS	CDS	42975212	42975431	1	+	0	ID=g22648.t1.CDS1;Parent=g22648.t1;
OX451218.1_Phasia_obesa_genome_assembly,_chromosome:_4	AUGUSTUS	exon	42975212	42975431	.	+	.	ID=g22648.t1.exon1;Parent=g22648.t1;
OX451218.1_Phasia_obesa_genome_assembly,_chromosome:_4	AUGUSTUS	intron	42975432	42975598	1	+	.	ID=g22648.t1.intron1;Parent=g22648.t1;
OX451218.1_Phasia_obesa_genome_assembly,_chromosome:_4	AUGUSTUS	CDS	42975599	42975937	1	+	2	ID=g22648.t1.CDS2;Parent=g22648.t1;
OX451218.1_Phasia_obesa_genome_assembly,_chromosome:_4	AUGUSTUS	exon	42975599	42975937	.	+	.	ID=g22648.t1.exon2;Parent=g22648.t1;
OX451218.1_Phasia_obesa_genome_assembly,_chromosome:_4	AUGUSTUS	intron	42975938	42976350	1	+	.	ID=g22648.t1.intron2;Parent=g22648.t1;
OX451218.1_Phasia_obesa_genome_assembly,_chromosome:_4	AUGUSTUS	CDS	42976351	42976730	1	+	2	ID=g22648.t1.CDS3;Parent=g22648.t1;
OX451218.1_Phasia_obesa_genome_assembly,_chromosome:_4	AUGUSTUS	exon	42976351	42976730	.	+	.	ID=g22648.t1.exon3;Parent=g22648.t1;
OX451218.1_Phasia_obesa_genome_assembly,_chromosome:_4	AUGUSTUS	stop_codon	42976728	42976730	.	+	0	ID=g22648.t1.stop1;Parent=g22648.t1;
OX451218.1_Phasia_obesa_genome_assembly,_chromosome:_4	AUGUSTUS	gene	42980749	42982075	.	-	.	ID=g22649;
OX451218.1_Phasia_obesa_genome_assembly,_chromosome:_4	AUGUSTUS	mRNA	42980749	42982075	0.97	-	.	ID=g22649.t1;Parent=g22649;
OX451218.1_Phasia_obesa_genome_assembly,_chromosome:_4	AUGUSTUS	stop_codon	42980749	42980751	.	-	0	ID=g22649.t1.stop1;Parent=g22649.t1;
OX451218.1_Phasia_obesa_genome_assembly,_chromosome:_4	AUGUSTUS	CDS	42980749	42981399	0.97	-	0	ID=g22649.t1.CDS1;Parent=g22649.t1;
OX451218.1_Phasia_obesa_genome_assembly,_chromosome:_4	AUGUSTUS	exon	42980749	42981399	.	-	.	ID=g22649.t1.exon1;Parent=g22649.t1;
OX451218.1_Phasia_obesa_genome_assembly,_chromosome:_4	AUGUSTUS	intron	42981400	42981997	0.97	-	.	ID=g22649.t1.intron1;Parent=g22649.t1;
OX451218.1_Phasia_obesa_genome_assembly,_chromosome:_4	AUGUSTUS	CDS	42981998	42982075	0.97	-	0	ID=g22649.t1.CDS2;Parent=g22649.t1;
OX451218.1_Phasia_obesa_genome_assembly,_chromosome:_4	AUGUSTUS	exon	42981998	42982075	.	-	.	ID=g22649.t1.exon2;Parent=g22649.t1;
OX451218.1_Phasia_obesa_genome_assembly,_chromosome:_4	AUGUSTUS	start_codon	42982073	42982075	.	-	0	ID=g22649.t1.start1;Parent=g22649.t1;
OX451218.1_Phasia_obesa_genome_assembly,_chromosome:_4	AUGUSTUS	gene	42982159	42983615	.	-	.	ID=g22650;
OX451218.1_Phasia_obesa_genome_assembly,_chromosome:_4	AUGUSTUS	mRNA	42982159	42983615	0.61	-	.	ID=g22650.t1;Parent=g22650;
OX451218.1_Phasia_obesa_genome_assembly,_chromosome:_4	AUGUSTUS	stop_codon	42982159	42982161	.	-	0	ID=g22650.t1.stop1;Parent=g22650.t1;
OX451218.1_Phasia_obesa_genome_assembly,_chromosome:_4	AUGUSTUS	CDS	42982159	42982347	0.62	-	0	ID=g22650.t1.CDS1;Parent=g22650.t1;
OX451218.1_Phasia_obesa_genome_assembly,_chromosome:_4	AUGUSTUS	exon	42982159	42982347	.	-	.	ID=g22650.t1.exon1;Parent=g22650.t1;
OX451218.1_Phasia_obesa_genome_assembly,_chromosome:_4	AUGUSTUS	intron	42982348	42983495	0.61	-	.	ID=g22650.t1.intron1;Parent=g22650.t1;
OX451218.1_Phasia_obesa_genome_assembly,_chromosome:_4	AUGUSTUS	CDS	42983496	42983615	0.61	-	0	ID=g22650.t1.CDS2;Parent=g22650.t1;
OX451218.1_Phasia_obesa_genome_assembly,_chromosome:_4	AUGUSTUS	exon	42983496	42983615	.	-	.	ID=g22650.t1.exon2;Parent=g22650.t1;
OX451218.1_Phasia_obesa_genome_assembly,_chromosome:_4	AUGUSTUS	start_codon	42983613	42983615	.	-	0	ID=g22650.t1.start1;Parent=g22650.t1;
OX451218.1_Phasia_obesa_genome_assembly,_chromosome:_4	AUGUSTUS	gene	42983688	42984638	.	-	.	ID=g22651;
OX451218.1_Phasia_obesa_genome_assembly,_chromosome:_4	AUGUSTUS	mRNA	42983688	42984638	1	-	.	ID=g22651.t1;Parent=g22651;
OX451218.1_Phasia_obesa_genome_assembly,_chromosome:_4	AUGUSTUS	stop_codon	42983688	42983690	.	-	0	ID=g22651.t1.stop1;Parent=g22651.t1;
OX451218.1_Phasia_obesa_genome_assembly,_chromosome:_4	AUGUSTUS	CDS	42983688	42984638	1	-	0	ID=g22651.t1.CDS1;Parent=g22651.t1;
OX451218.1_Phasia_obesa_genome_assembly,_chromosome:_4	AUGUSTUS	exon	42983688	42984638	.	-	.	ID=g22651.t1.exon1;Parent=g22651.t1;
OX451218.1_Phasia_obesa_genome_assembly,_chromosome:_4	AUGUSTUS	start_codon	42984636	42984638	.	-	0	ID=g22651.t1.start1;Parent=g22651.t1;
OX451218.1_Phasia_obesa_genome_assembly,_chromosome:_4	AUGUSTUS	gene	42985067	42985351	.	+	.	ID=g22652;
OX451218.1_Phasia_obesa_genome_assembly,_chromosome:_4	AUGUSTUS	mRNA	42985067	42985351	1	+	.	ID=g22652.t1;Parent=g22652;
OX451218.1_Phasia_obesa_genome_assembly,_chromosome:_4	AUGUSTUS	start_codon	42985067	42985069	.	+	0	ID=g22652.t1.start1;Parent=g22652.t1;
OX451218.1_Phasia_obesa_genome_assembly,_chromosome:_4	AUGUSTUS	CDS	42985067	42985351	1	+	0	ID=g22652.t1.CDS1;Parent=g22652.t1;
OX451218.1_Phasia_obesa_genome_assembly,_chromosome:_4	AUGUSTUS	exon	42985067	42985351	.	+	.	ID=g22652.t1.exon1;Parent=g22652.t1;
OX451218.1_Phasia_obesa_genome_assembly,_chromosome:_4	AUGUSTUS	stop_codon	42985349	42985351	.	+	0	ID=g22652.t1.stop1;Parent=g22652.t1;
OX451218.1_Phasia_obesa_genome_assembly,_chromosome:_4	AUGUSTUS	gene	42986679	42988298	.	+	.	ID=g22653;
OX451218.1_Phasia_obesa_genome_assembly,_chromosome:_4	AUGUSTUS	mRNA	42986679	42988298	0.98	+	.	ID=g22653.t1;Parent=g22653;
OX451218.1_Phasia_obesa_genome_assembly,_chromosome:_4	AUGUSTUS	start_codon	42986679	42986681	.	+	0	ID=g22653.t1.start1;Parent=g22653.t1;
OX451218.1_Phasia_obesa_genome_assembly,_chromosome:_4	AUGUSTUS	CDS	42986679	42988298	0.98	+	0	ID=g22653.t1.CDS1;Parent=g22653.t1;
OX451218.1_Phasia_obesa_genome_assembly,_chromosome:_4	AUGUSTUS	exon	42986679	42988298	.	+	.	ID=g22653.t1.exon1;Parent=g22653.t1;
OX451218.1_Phasia_obesa_genome_assembly,_chromosome:_4	AUGUSTUS	stop_codon	42988296	42988298	.	+	0	ID=g22653.t1.stop1;Parent=g22653.t1;
OX451218.1_Phasia_obesa_genome_assembly,_chromosome:_4	AUGUSTUS	gene	43083110	43083424	.	+	.	ID=g22654;
OX451218.1_Phasia_obesa_genome_assembly,_chromosome:_4	AUGUSTUS	mRNA	43083110	43083424	0.8	+	.	ID=g22654.t1;Parent=g22654;
OX451218.1_Phasia_obesa_genome_assembly,_chromosome:_4	AUGUSTUS	start_codon	43083110	43083112	.	+	0	ID=g22654.t1.start1;Parent=g22654.t1;
OX451218.1_Phasia_obesa_genome_assembly,_chromosome:_4	AUGUSTUS	CDS	43083110	43083424	0.8	+	0	ID=g22654.t1.CDS1;Parent=g22654.t1;
OX451218.1_Phasia_obesa_genome_assembly,_chromosome:_4	AUGUSTUS	exon	43083110	43083424	.	+	.	ID=g22654.t1.exon1;Parent=g22654.t1;
OX451218.1_Phasia_obesa_genome_assembly,_chromosome:_4	AUGUSTUS	stop_codon	43083422	43083424	.	+	0	ID=g22654.t1.stop1;Parent=g22654.t1;
OX451218.1_Phasia_obesa_genome_assembly,_chromosome:_4	AUGUSTUS	gene	43083880	43099583	.	-	.	ID=g22655;
OX451218.1_Phasia_obesa_genome_assembly,_chromosome:_4	AUGUSTUS	mRNA	43083880	43099583	1	-	.	ID=g22655.t1;Parent=g22655;
OX451218.1_Phasia_obesa_genome_assembly,_chromosome:_4	AUGUSTUS	stop_codon	43083880	43083882	.	-	0	ID=g22655.t1.stop1;Parent=g22655.t1;
OX451218.1_Phasia_obesa_genome_assembly,_chromosome:_4	AUGUSTUS	CDS	43083880	43083942	1	-	0	ID=g22655.t1.CDS1;Parent=g22655.t1;
OX451218.1_Phasia_obesa_genome_assembly,_chromosome:_4	AUGUSTUS	exon	43083880	43083942	.	-	.	ID=g22655.t1.exon1;Parent=g22655.t1;
OX451218.1_Phasia_obesa_genome_assembly,_chromosome:_4	AUGUSTUS	intron	43083943	43085113	1	-	.	ID=g22655.t1.intron1;Parent=g22655.t1;
OX451218.1_Phasia_obesa_genome_assembly,_chromosome:_4	AUGUSTUS	CDS	43085114	43085887	1	-	0	ID=g22655.t1.CDS2;Parent=g22655.t1;
OX451218.1_Phasia_obesa_genome_assembly,_chromosome:_4	AUGUSTUS	exon	43085114	43085887	.	-	.	ID=g22655.t1.exon2;Parent=g22655.t1;
OX451218.1_Phasia_obesa_genome_assembly,_chromosome:_4	AUGUSTUS	intron	43085888	43098908	1	-	.	ID=g22655.t1.intron2;Parent=g22655.t1;
OX451218.1_Phasia_obesa_genome_assembly,_chromosome:_4	AUGUSTUS	CDS	43098909	43099583	1	-	0	ID=g22655.t1.CDS3;Parent=g22655.t1;
OX451218.1_Phasia_obesa_genome_assembly,_chromosome:_4	AUGUSTUS	exon	43098909	43099583	.	-	.	ID=g22655.t1.exon3;Parent=g22655.t1;
OX451218.1_Phasia_obesa_genome_assembly,_chromosome:_4	AUGUSTUS	start_codon	43099581	43099583	.	-	0	ID=g22655.t1.start1;Parent=g22655.t1;
OX451218.1_Phasia_obesa_genome_assembly,_chromosome:_4	AUGUSTUS	gene	43156866	43160243	.	+	.	ID=g22656;
OX451218.1_Phasia_obesa_genome_assembly,_chromosome:_4	AUGUSTUS	mRNA	43156866	43160243	1	+	.	ID=g22656.t1;Parent=g22656;
OX451218.1_Phasia_obesa_genome_assembly,_chromosome:_4	AUGUSTUS	start_codon	43156866	43156868	.	+	0	ID=g22656.t1.start1;Parent=g22656.t1;
OX451218.1_Phasia_obesa_genome_assembly,_chromosome:_4	AUGUSTUS	CDS	43156866	43156919	1	+	0	ID=g22656.t1.CDS1;Parent=g22656.t1;
OX451218.1_Phasia_obesa_genome_assembly,_chromosome:_4	AUGUSTUS	exon	43156866	43156919	.	+	.	ID=g22656.t1.exon1;Parent=g22656.t1;
OX451218.1_Phasia_obesa_genome_assembly,_chromosome:_4	AUGUSTUS	intron	43156920	43158743	1	+	.	ID=g22656.t1.intron1;Parent=g22656.t1;
OX451218.1_Phasia_obesa_genome_assembly,_chromosome:_4	AUGUSTUS	CDS	43158744	43159269	1	+	0	ID=g22656.t1.CDS2;Parent=g22656.t1;
OX451218.1_Phasia_obesa_genome_assembly,_chromosome:_4	AUGUSTUS	exon	43158744	43159269	.	+	.	ID=g22656.t1.exon2;Parent=g22656.t1;
OX451218.1_Phasia_obesa_genome_assembly,_chromosome:_4	AUGUSTUS	intron	43159270	43159623	1	+	.	ID=g22656.t1.intron2;Parent=g22656.t1;
OX451218.1_Phasia_obesa_genome_assembly,_chromosome:_4	AUGUSTUS	CDS	43159624	43159800	1	+	2	ID=g22656.t1.CDS3;Parent=g22656.t1;
OX451218.1_Phasia_obesa_genome_assembly,_chromosome:_4	AUGUSTUS	exon	43159624	43159800	.	+	.	ID=g22656.t1.exon3;Parent=g22656.t1;
OX451218.1_Phasia_obesa_genome_assembly,_chromosome:_4	AUGUSTUS	intron	43159801	43159856	1	+	.	ID=g22656.t1.intron3;Parent=g22656.t1;
OX451218.1_Phasia_obesa_genome_assembly,_chromosome:_4	AUGUSTUS	CDS	43159857	43159997	1	+	2	ID=g22656.t1.CDS4;Parent=g22656.t1;
OX451218.1_Phasia_obesa_genome_assembly,_chromosome:_4	AUGUSTUS	exon	43159857	43159997	.	+	.	ID=g22656.t1.exon4;Parent=g22656.t1;
OX451218.1_Phasia_obesa_genome_assembly,_chromosome:_4	AUGUSTUS	intron	43159998	43160049	1	+	.	ID=g22656.t1.intron4;Parent=g22656.t1;
OX451218.1_Phasia_obesa_genome_assembly,_chromosome:_4	AUGUSTUS	CDS	43160050	43160243	1	+	2	ID=g22656.t1.CDS5;Parent=g22656.t1;
OX451218.1_Phasia_obesa_genome_assembly,_chromosome:_4	AUGUSTUS	exon	43160050	43160243	.	+	.	ID=g22656.t1.exon5;Parent=g22656.t1;
OX451218.1_Phasia_obesa_genome_assembly,_chromosome:_4	AUGUSTUS	stop_codon	43160241	43160243	.	+	0	ID=g22656.t1.stop1;Parent=g22656.t1;
OX451218.1_Phasia_obesa_genome_assembly,_chromosome:_4	AUGUSTUS	gene	43176650	43181500	.	-	.	ID=g22657;
OX451218.1_Phasia_obesa_genome_assembly,_chromosome:_4	AUGUSTUS	mRNA	43176650	43181500	0.97	-	.	ID=g22657.t1;Parent=g22657;
OX451218.1_Phasia_obesa_genome_assembly,_chromosome:_4	AUGUSTUS	stop_codon	43176650	43176652	.	-	0	ID=g22657.t1.stop1;Parent=g22657.t1;
OX451218.1_Phasia_obesa_genome_assembly,_chromosome:_4	AUGUSTUS	CDS	43176650	43176783	1	-	2	ID=g22657.t1.CDS1;Parent=g22657.t1;
OX451218.1_Phasia_obesa_genome_assembly,_chromosome:_4	AUGUSTUS	exon	43176650	43176783	.	-	.	ID=g22657.t1.exon1;Parent=g22657.t1;
OX451218.1_Phasia_obesa_genome_assembly,_chromosome:_4	AUGUSTUS	intron	43176784	43180653	0.97	-	.	ID=g22657.t1.intron1;Parent=g22657.t1;
OX451218.1_Phasia_obesa_genome_assembly,_chromosome:_4	AUGUSTUS	CDS	43180654	43181500	0.97	-	0	ID=g22657.t1.CDS2;Parent=g22657.t1;
OX451218.1_Phasia_obesa_genome_assembly,_chromosome:_4	AUGUSTUS	exon	43180654	43181500	.	-	.	ID=g22657.t1.exon2;Parent=g22657.t1;
OX451218.1_Phasia_obesa_genome_assembly,_chromosome:_4	AUGUSTUS	start_codon	43181498	43181500	.	-	0	ID=g22657.t1.start1;Parent=g22657.t1;
OX451218.1_Phasia_obesa_genome_assembly,_chromosome:_4	AUGUSTUS	mRNA	43176650	43181500	0.54	-	.	ID=g22657.t2;Parent=g22657;
OX451218.1_Phasia_obesa_genome_assembly,_chromosome:_4	AUGUSTUS	stop_codon	43176650	43176652	.	-	0	ID=g22657.t2.stop1;Parent=g22657.t2;
OX451218.1_Phasia_obesa_genome_assembly,_chromosome:_4	AUGUSTUS	CDS	43176650	43176783	0.9	-	2	ID=g22657.t2.CDS1;Parent=g22657.t2;
OX451218.1_Phasia_obesa_genome_assembly,_chromosome:_4	AUGUSTUS	exon	43176650	43176783	.	-	.	ID=g22657.t2.exon1;Parent=g22657.t2;
OX451218.1_Phasia_obesa_genome_assembly,_chromosome:_4	AUGUSTUS	intron	43176784	43180854	0.54	-	.	ID=g22657.t2.intron1;Parent=g22657.t2;
OX451218.1_Phasia_obesa_genome_assembly,_chromosome:_4	AUGUSTUS	CDS	43180855	43181500	0.56	-	0	ID=g22657.t2.CDS2;Parent=g22657.t2;
OX451218.1_Phasia_obesa_genome_assembly,_chromosome:_4	AUGUSTUS	exon	43180855	43181500	.	-	.	ID=g22657.t2.exon2;Parent=g22657.t2;
OX451218.1_Phasia_obesa_genome_assembly,_chromosome:_4	AUGUSTUS	start_codon	43181498	43181500	.	-	0	ID=g22657.t2.start1;Parent=g22657.t2;
OX451218.1_Phasia_obesa_genome_assembly,_chromosome:_4	AUGUSTUS	gene	43185549	43185977	.	-	.	ID=g22658;
OX451218.1_Phasia_obesa_genome_assembly,_chromosome:_4	AUGUSTUS	mRNA	43185549	43185977	0.41	-	.	ID=g22658.t1;Parent=g22658;
OX451218.1_Phasia_obesa_genome_assembly,_chromosome:_4	AUGUSTUS	stop_codon	43185549	43185551	.	-	0	ID=g22658.t1.stop1;Parent=g22658.t1;
OX451218.1_Phasia_obesa_genome_assembly,_chromosome:_4	AUGUSTUS	CDS	43185549	43185977	0.41	-	0	ID=g22658.t1.CDS1;Parent=g22658.t1;
OX451218.1_Phasia_obesa_genome_assembly,_chromosome:_4	AUGUSTUS	exon	43185549	43185977	.	-	.	ID=g22658.t1.exon1;Parent=g22658.t1;
OX451218.1_Phasia_obesa_genome_assembly,_chromosome:_4	AUGUSTUS	start_codon	43185975	43185977	.	-	0	ID=g22658.t1.start1;Parent=g22658.t1;
OX451218.1_Phasia_obesa_genome_assembly,_chromosome:_4	AUGUSTUS	gene	43186215	43192787	.	+	.	ID=g22659;
OX451218.1_Phasia_obesa_genome_assembly,_chromosome:_4	AUGUSTUS	mRNA	43186215	43192787	0.22	+	.	ID=g22659.t1;Parent=g22659;
OX451218.1_Phasia_obesa_genome_assembly,_chromosome:_4	AUGUSTUS	CDS	43186215	43186217	0.22	+	0	ID=g22659.t1.CDS1;Parent=g22659.t1;
OX451218.1_Phasia_obesa_genome_assembly,_chromosome:_4	AUGUSTUS	exon	43186215	43186217	.	+	.	ID=g22659.t1.exon1;Parent=g22659.t1;
OX451218.1_Phasia_obesa_genome_assembly,_chromosome:_4	AUGUSTUS	start_codon	43186215	43186217	.	+	0	ID=g22659.t1.start1;Parent=g22659.t1;
OX451218.1_Phasia_obesa_genome_assembly,_chromosome:_4	AUGUSTUS	intron	43186218	43187643	0.22	+	.	ID=g22659.t1.intron1;Parent=g22659.t1;
OX451218.1_Phasia_obesa_genome_assembly,_chromosome:_4	AUGUSTUS	CDS	43187644	43187837	0.81	+	0	ID=g22659.t1.CDS2;Parent=g22659.t1;
OX451218.1_Phasia_obesa_genome_assembly,_chromosome:_4	AUGUSTUS	exon	43187644	43187837	.	+	.	ID=g22659.t1.exon2;Parent=g22659.t1;
OX451218.1_Phasia_obesa_genome_assembly,_chromosome:_4	AUGUSTUS	intron	43187838	43192609	0.89	+	.	ID=g22659.t1.intron2;Parent=g22659.t1;
OX451218.1_Phasia_obesa_genome_assembly,_chromosome:_4	AUGUSTUS	CDS	43192610	43192787	1	+	1	ID=g22659.t1.CDS3;Parent=g22659.t1;
OX451218.1_Phasia_obesa_genome_assembly,_chromosome:_4	AUGUSTUS	exon	43192610	43192787	.	+	.	ID=g22659.t1.exon3;Parent=g22659.t1;
OX451218.1_Phasia_obesa_genome_assembly,_chromosome:_4	AUGUSTUS	stop_codon	43192785	43192787	.	+	0	ID=g22659.t1.stop1;Parent=g22659.t1;
OX451218.1_Phasia_obesa_genome_assembly,_chromosome:_4	AUGUSTUS	gene	43195252	43198317	.	-	.	ID=g22660;
OX451218.1_Phasia_obesa_genome_assembly,_chromosome:_4	AUGUSTUS	mRNA	43195252	43198317	0.63	-	.	ID=g22660.t1;Parent=g22660;
OX451218.1_Phasia_obesa_genome_assembly,_chromosome:_4	AUGUSTUS	stop_codon	43195252	43195254	.	-	0	ID=g22660.t1.stop1;Parent=g22660.t1;
OX451218.1_Phasia_obesa_genome_assembly,_chromosome:_4	AUGUSTUS	CDS	43195252	43195369	1	-	1	ID=g22660.t1.CDS1;Parent=g22660.t1;
OX451218.1_Phasia_obesa_genome_assembly,_chromosome:_4	AUGUSTUS	exon	43195252	43195369	.	-	.	ID=g22660.t1.exon1;Parent=g22660.t1;
OX451218.1_Phasia_obesa_genome_assembly,_chromosome:_4	AUGUSTUS	intron	43195370	43195428	1	-	.	ID=g22660.t1.intron1;Parent=g22660.t1;
OX451218.1_Phasia_obesa_genome_assembly,_chromosome:_4	AUGUSTUS	CDS	43195429	43196322	1	-	1	ID=g22660.t1.CDS2;Parent=g22660.t1;
OX451218.1_Phasia_obesa_genome_assembly,_chromosome:_4	AUGUSTUS	exon	43195429	43196322	.	-	.	ID=g22660.t1.exon2;Parent=g22660.t1;
OX451218.1_Phasia_obesa_genome_assembly,_chromosome:_4	AUGUSTUS	intron	43196323	43196556	1	-	.	ID=g22660.t1.intron2;Parent=g22660.t1;
OX451218.1_Phasia_obesa_genome_assembly,_chromosome:_4	AUGUSTUS	CDS	43196557	43197126	1	-	1	ID=g22660.t1.CDS3;Parent=g22660.t1;
OX451218.1_Phasia_obesa_genome_assembly,_chromosome:_4	AUGUSTUS	exon	43196557	43197126	.	-	.	ID=g22660.t1.exon3;Parent=g22660.t1;
OX451218.1_Phasia_obesa_genome_assembly,_chromosome:_4	AUGUSTUS	intron	43197127	43197315	1	-	.	ID=g22660.t1.intron3;Parent=g22660.t1;
OX451218.1_Phasia_obesa_genome_assembly,_chromosome:_4	AUGUSTUS	CDS	43197316	43197416	1	-	0	ID=g22660.t1.CDS4;Parent=g22660.t1;
OX451218.1_Phasia_obesa_genome_assembly,_chromosome:_4	AUGUSTUS	exon	43197316	43197416	.	-	.	ID=g22660.t1.exon4;Parent=g22660.t1;
OX451218.1_Phasia_obesa_genome_assembly,_chromosome:_4	AUGUSTUS	intron	43197417	43197535	1	-	.	ID=g22660.t1.intron4;Parent=g22660.t1;
OX451218.1_Phasia_obesa_genome_assembly,_chromosome:_4	AUGUSTUS	CDS	43197536	43197998	1	-	1	ID=g22660.t1.CDS5;Parent=g22660.t1;
OX451218.1_Phasia_obesa_genome_assembly,_chromosome:_4	AUGUSTUS	exon	43197536	43197998	.	-	.	ID=g22660.t1.exon5;Parent=g22660.t1;
OX451218.1_Phasia_obesa_genome_assembly,_chromosome:_4	AUGUSTUS	intron	43197999	43198216	0.64	-	.	ID=g22660.t1.intron5;Parent=g22660.t1;
OX451218.1_Phasia_obesa_genome_assembly,_chromosome:_4	AUGUSTUS	CDS	43198217	43198317	0.63	-	0	ID=g22660.t1.CDS6;Parent=g22660.t1;
OX451218.1_Phasia_obesa_genome_assembly,_chromosome:_4	AUGUSTUS	exon	43198217	43198317	.	-	.	ID=g22660.t1.exon6;Parent=g22660.t1;
OX451218.1_Phasia_obesa_genome_assembly,_chromosome:_4	AUGUSTUS	start_codon	43198315	43198317	.	-	0	ID=g22660.t1.start1;Parent=g22660.t1;
OX451218.1_Phasia_obesa_genome_assembly,_chromosome:_4	AUGUSTUS	gene	43199036	43199476	.	-	.	ID=g22661;
OX451218.1_Phasia_obesa_genome_assembly,_chromosome:_4	AUGUSTUS	mRNA	43199036	43199476	1	-	.	ID=g22661.t1;Parent=g22661;
OX451218.1_Phasia_obesa_genome_assembly,_chromosome:_4	AUGUSTUS	stop_codon	43199036	43199038	.	-	0	ID=g22661.t1.stop1;Parent=g22661.t1;
OX451218.1_Phasia_obesa_genome_assembly,_chromosome:_4	AUGUSTUS	CDS	43199036	43199476	1	-	0	ID=g22661.t1.CDS1;Parent=g22661.t1;
OX451218.1_Phasia_obesa_genome_assembly,_chromosome:_4	AUGUSTUS	exon	43199036	43199476	.	-	.	ID=g22661.t1.exon1;Parent=g22661.t1;
OX451218.1_Phasia_obesa_genome_assembly,_chromosome:_4	AUGUSTUS	start_codon	43199474	43199476	.	-	0	ID=g22661.t1.start1;Parent=g22661.t1;
OX451218.1_Phasia_obesa_genome_assembly,_chromosome:_4	AUGUSTUS	gene	43201722	43203722	.	-	.	ID=g22662;
OX451218.1_Phasia_obesa_genome_assembly,_chromosome:_4	AUGUSTUS	mRNA	43201722	43203722	1	-	.	ID=g22662.t1;Parent=g22662;
OX451218.1_Phasia_obesa_genome_assembly,_chromosome:_4	AUGUSTUS	stop_codon	43201722	43201724	.	-	0	ID=g22662.t1.stop1;Parent=g22662.t1;
OX451218.1_Phasia_obesa_genome_assembly,_chromosome:_4	AUGUSTUS	CDS	43201722	43202140	1	-	2	ID=g22662.t1.CDS1;Parent=g22662.t1;
OX451218.1_Phasia_obesa_genome_assembly,_chromosome:_4	AUGUSTUS	exon	43201722	43202140	.	-	.	ID=g22662.t1.exon1;Parent=g22662.t1;
OX451218.1_Phasia_obesa_genome_assembly,_chromosome:_4	AUGUSTUS	intron	43202141	43202998	1	-	.	ID=g22662.t1.intron1;Parent=g22662.t1;
OX451218.1_Phasia_obesa_genome_assembly,_chromosome:_4	AUGUSTUS	CDS	43202999	43203722	1	-	0	ID=g22662.t1.CDS2;Parent=g22662.t1;
OX451218.1_Phasia_obesa_genome_assembly,_chromosome:_4	AUGUSTUS	exon	43202999	43203722	.	-	.	ID=g22662.t1.exon2;Parent=g22662.t1;
OX451218.1_Phasia_obesa_genome_assembly,_chromosome:_4	AUGUSTUS	start_codon	43203720	43203722	.	-	0	ID=g22662.t1.start1;Parent=g22662.t1;
OX451218.1_Phasia_obesa_genome_assembly,_chromosome:_4	AUGUSTUS	gene	43216775	43217324	.	+	.	ID=g22663;
OX451218.1_Phasia_obesa_genome_assembly,_chromosome:_4	AUGUSTUS	mRNA	43216775	43217324	0.77	+	.	ID=g22663.t1;Parent=g22663;
OX451218.1_Phasia_obesa_genome_assembly,_chromosome:_4	AUGUSTUS	start_codon	43216775	43216777	.	+	0	ID=g22663.t1.start1;Parent=g22663.t1;
OX451218.1_Phasia_obesa_genome_assembly,_chromosome:_4	AUGUSTUS	CDS	43216775	43216984	0.77	+	0	ID=g22663.t1.CDS1;Parent=g22663.t1;
OX451218.1_Phasia_obesa_genome_assembly,_chromosome:_4	AUGUSTUS	exon	43216775	43216984	.	+	.	ID=g22663.t1.exon1;Parent=g22663.t1;
OX451218.1_Phasia_obesa_genome_assembly,_chromosome:_4	AUGUSTUS	intron	43216985	43217138	0.77	+	.	ID=g22663.t1.intron1;Parent=g22663.t1;
OX451218.1_Phasia_obesa_genome_assembly,_chromosome:_4	AUGUSTUS	CDS	43217139	43217324	0.96	+	0	ID=g22663.t1.CDS2;Parent=g22663.t1;
OX451218.1_Phasia_obesa_genome_assembly,_chromosome:_4	AUGUSTUS	exon	43217139	43217324	.	+	.	ID=g22663.t1.exon2;Parent=g22663.t1;
OX451218.1_Phasia_obesa_genome_assembly,_chromosome:_4	AUGUSTUS	stop_codon	43217322	43217324	.	+	0	ID=g22663.t1.stop1;Parent=g22663.t1;
OX451218.1_Phasia_obesa_genome_assembly,_chromosome:_4	AUGUSTUS	gene	43223423	43223767	.	+	.	ID=g22664;
OX451218.1_Phasia_obesa_genome_assembly,_chromosome:_4	AUGUSTUS	mRNA	43223423	43223767	0.43	+	.	ID=g22664.t1;Parent=g22664;
OX451218.1_Phasia_obesa_genome_assembly,_chromosome:_4	AUGUSTUS	start_codon	43223423	43223425	.	+	0	ID=g22664.t1.start1;Parent=g22664.t1;
OX451218.1_Phasia_obesa_genome_assembly,_chromosome:_4	AUGUSTUS	CDS	43223423	43223540	0.43	+	0	ID=g22664.t1.CDS1;Parent=g22664.t1;
OX451218.1_Phasia_obesa_genome_assembly,_chromosome:_4	AUGUSTUS	exon	43223423	43223540	.	+	.	ID=g22664.t1.exon1;Parent=g22664.t1;
OX451218.1_Phasia_obesa_genome_assembly,_chromosome:_4	AUGUSTUS	intron	43223541	43223594	0.43	+	.	ID=g22664.t1.intron1;Parent=g22664.t1;
OX451218.1_Phasia_obesa_genome_assembly,_chromosome:_4	AUGUSTUS	CDS	43223595	43223767	0.54	+	2	ID=g22664.t1.CDS2;Parent=g22664.t1;
OX451218.1_Phasia_obesa_genome_assembly,_chromosome:_4	AUGUSTUS	exon	43223595	43223767	.	+	.	ID=g22664.t1.exon2;Parent=g22664.t1;
OX451218.1_Phasia_obesa_genome_assembly,_chromosome:_4	AUGUSTUS	stop_codon	43223765	43223767	.	+	0	ID=g22664.t1.stop1;Parent=g22664.t1;
OX451218.1_Phasia_obesa_genome_assembly,_chromosome:_4	AUGUSTUS	gene	43229878	43230222	.	+	.	ID=g22665;
OX451218.1_Phasia_obesa_genome_assembly,_chromosome:_4	AUGUSTUS	mRNA	43229878	43230222	0.91	+	.	ID=g22665.t1;Parent=g22665;
OX451218.1_Phasia_obesa_genome_assembly,_chromosome:_4	AUGUSTUS	start_codon	43229878	43229880	.	+	0	ID=g22665.t1.start1;Parent=g22665.t1;
OX451218.1_Phasia_obesa_genome_assembly,_chromosome:_4	AUGUSTUS	CDS	43229878	43229958	0.91	+	0	ID=g22665.t1.CDS1;Parent=g22665.t1;
OX451218.1_Phasia_obesa_genome_assembly,_chromosome:_4	AUGUSTUS	exon	43229878	43229958	.	+	.	ID=g22665.t1.exon1;Parent=g22665.t1;
OX451218.1_Phasia_obesa_genome_assembly,_chromosome:_4	AUGUSTUS	intron	43229959	43230036	0.91	+	.	ID=g22665.t1.intron1;Parent=g22665.t1;
OX451218.1_Phasia_obesa_genome_assembly,_chromosome:_4	AUGUSTUS	CDS	43230037	43230222	0.95	+	0	ID=g22665.t1.CDS2;Parent=g22665.t1;
OX451218.1_Phasia_obesa_genome_assembly,_chromosome:_4	AUGUSTUS	exon	43230037	43230222	.	+	.	ID=g22665.t1.exon2;Parent=g22665.t1;
OX451218.1_Phasia_obesa_genome_assembly,_chromosome:_4	AUGUSTUS	stop_codon	43230220	43230222	.	+	0	ID=g22665.t1.stop1;Parent=g22665.t1;
OX451218.1_Phasia_obesa_genome_assembly,_chromosome:_4	AUGUSTUS	gene	43231870	43246456	.	+	.	ID=g22666;
OX451218.1_Phasia_obesa_genome_assembly,_chromosome:_4	AUGUSTUS	mRNA	43231870	43246456	0.41	+	.	ID=g22666.t1;Parent=g22666;
OX451218.1_Phasia_obesa_genome_assembly,_chromosome:_4	AUGUSTUS	start_codon	43231870	43231872	.	+	0	ID=g22666.t1.start1;Parent=g22666.t1;
OX451218.1_Phasia_obesa_genome_assembly,_chromosome:_4	AUGUSTUS	CDS	43231870	43232006	0.62	+	0	ID=g22666.t1.CDS1;Parent=g22666.t1;
OX451218.1_Phasia_obesa_genome_assembly,_chromosome:_4	AUGUSTUS	exon	43231870	43232006	.	+	.	ID=g22666.t1.exon1;Parent=g22666.t1;
OX451218.1_Phasia_obesa_genome_assembly,_chromosome:_4	AUGUSTUS	intron	43232007	43232081	1	+	.	ID=g22666.t1.intron1;Parent=g22666.t1;
OX451218.1_Phasia_obesa_genome_assembly,_chromosome:_4	AUGUSTUS	CDS	43232082	43232132	1	+	1	ID=g22666.t1.CDS2;Parent=g22666.t1;
OX451218.1_Phasia_obesa_genome_assembly,_chromosome:_4	AUGUSTUS	exon	43232082	43232132	.	+	.	ID=g22666.t1.exon2;Parent=g22666.t1;
OX451218.1_Phasia_obesa_genome_assembly,_chromosome:_4	AUGUSTUS	intron	43232133	43232192	1	+	.	ID=g22666.t1.intron2;Parent=g22666.t1;
OX451218.1_Phasia_obesa_genome_assembly,_chromosome:_4	AUGUSTUS	CDS	43232193	43232240	1	+	1	ID=g22666.t1.CDS3;Parent=g22666.t1;
OX451218.1_Phasia_obesa_genome_assembly,_chromosome:_4	AUGUSTUS	exon	43232193	43232240	.	+	.	ID=g22666.t1.exon3;Parent=g22666.t1;
OX451218.1_Phasia_obesa_genome_assembly,_chromosome:_4	AUGUSTUS	intron	43232241	43232300	1	+	.	ID=g22666.t1.intron3;Parent=g22666.t1;
OX451218.1_Phasia_obesa_genome_assembly,_chromosome:_4	AUGUSTUS	CDS	43232301	43232363	1	+	1	ID=g22666.t1.CDS4;Parent=g22666.t1;
OX451218.1_Phasia_obesa_genome_assembly,_chromosome:_4	AUGUSTUS	exon	43232301	43232363	.	+	.	ID=g22666.t1.exon4;Parent=g22666.t1;
OX451218.1_Phasia_obesa_genome_assembly,_chromosome:_4	AUGUSTUS	intron	43232364	43232423	1	+	.	ID=g22666.t1.intron4;Parent=g22666.t1;
OX451218.1_Phasia_obesa_genome_assembly,_chromosome:_4	AUGUSTUS	CDS	43232424	43232501	1	+	1	ID=g22666.t1.CDS5;Parent=g22666.t1;
OX451218.1_Phasia_obesa_genome_assembly,_chromosome:_4	AUGUSTUS	exon	43232424	43232501	.	+	.	ID=g22666.t1.exon5;Parent=g22666.t1;
OX451218.1_Phasia_obesa_genome_assembly,_chromosome:_4	AUGUSTUS	intron	43232502	43232561	1	+	.	ID=g22666.t1.intron5;Parent=g22666.t1;
OX451218.1_Phasia_obesa_genome_assembly,_chromosome:_4	AUGUSTUS	CDS	43232562	43232618	1	+	1	ID=g22666.t1.CDS6;Parent=g22666.t1;
OX451218.1_Phasia_obesa_genome_assembly,_chromosome:_4	AUGUSTUS	exon	43232562	43232618	.	+	.	ID=g22666.t1.exon6;Parent=g22666.t1;
OX451218.1_Phasia_obesa_genome_assembly,_chromosome:_4	AUGUSTUS	intron	43232619	43232678	1	+	.	ID=g22666.t1.intron6;Parent=g22666.t1;
OX451218.1_Phasia_obesa_genome_assembly,_chromosome:_4	AUGUSTUS	CDS	43232679	43232741	1	+	1	ID=g22666.t1.CDS7;Parent=g22666.t1;
OX451218.1_Phasia_obesa_genome_assembly,_chromosome:_4	AUGUSTUS	exon	43232679	43232741	.	+	.	ID=g22666.t1.exon7;Parent=g22666.t1;
OX451218.1_Phasia_obesa_genome_assembly,_chromosome:_4	AUGUSTUS	intron	43232742	43232801	1	+	.	ID=g22666.t1.intron7;Parent=g22666.t1;
OX451218.1_Phasia_obesa_genome_assembly,_chromosome:_4	AUGUSTUS	CDS	43232802	43232864	1	+	1	ID=g22666.t1.CDS8;Parent=g22666.t1;
OX451218.1_Phasia_obesa_genome_assembly,_chromosome:_4	AUGUSTUS	exon	43232802	43232864	.	+	.	ID=g22666.t1.exon8;Parent=g22666.t1;
OX451218.1_Phasia_obesa_genome_assembly,_chromosome:_4	AUGUSTUS	intron	43232865	43232924	1	+	.	ID=g22666.t1.intron8;Parent=g22666.t1;
OX451218.1_Phasia_obesa_genome_assembly,_chromosome:_4	AUGUSTUS	CDS	43232925	43233005	1	+	1	ID=g22666.t1.CDS9;Parent=g22666.t1;
OX451218.1_Phasia_obesa_genome_assembly,_chromosome:_4	AUGUSTUS	exon	43232925	43233005	.	+	.	ID=g22666.t1.exon9;Parent=g22666.t1;
OX451218.1_Phasia_obesa_genome_assembly,_chromosome:_4	AUGUSTUS	intron	43233006	43233065	1	+	.	ID=g22666.t1.intron9;Parent=g22666.t1;
OX451218.1_Phasia_obesa_genome_assembly,_chromosome:_4	AUGUSTUS	CDS	43233066	43233122	1	+	1	ID=g22666.t1.CDS10;Parent=g22666.t1;
OX451218.1_Phasia_obesa_genome_assembly,_chromosome:_4	AUGUSTUS	exon	43233066	43233122	.	+	.	ID=g22666.t1.exon10;Parent=g22666.t1;
OX451218.1_Phasia_obesa_genome_assembly,_chromosome:_4	AUGUSTUS	intron	43233123	43233182	1	+	.	ID=g22666.t1.intron10;Parent=g22666.t1;
OX451218.1_Phasia_obesa_genome_assembly,_chromosome:_4	AUGUSTUS	CDS	43233183	43233245	1	+	1	ID=g22666.t1.CDS11;Parent=g22666.t1;
OX451218.1_Phasia_obesa_genome_assembly,_chromosome:_4	AUGUSTUS	exon	43233183	43233245	.	+	.	ID=g22666.t1.exon11;Parent=g22666.t1;
OX451218.1_Phasia_obesa_genome_assembly,_chromosome:_4	AUGUSTUS	intron	43233246	43233305	1	+	.	ID=g22666.t1.intron11;Parent=g22666.t1;
OX451218.1_Phasia_obesa_genome_assembly,_chromosome:_4	AUGUSTUS	CDS	43233306	43233368	1	+	1	ID=g22666.t1.CDS12;Parent=g22666.t1;
OX451218.1_Phasia_obesa_genome_assembly,_chromosome:_4	AUGUSTUS	exon	43233306	43233368	.	+	.	ID=g22666.t1.exon12;Parent=g22666.t1;
OX451218.1_Phasia_obesa_genome_assembly,_chromosome:_4	AUGUSTUS	intron	43233369	43233428	1	+	.	ID=g22666.t1.intron12;Parent=g22666.t1;
OX451218.1_Phasia_obesa_genome_assembly,_chromosome:_4	AUGUSTUS	CDS	43233429	43233503	1	+	1	ID=g22666.t1.CDS13;Parent=g22666.t1;
OX451218.1_Phasia_obesa_genome_assembly,_chromosome:_4	AUGUSTUS	exon	43233429	43233503	.	+	.	ID=g22666.t1.exon13;Parent=g22666.t1;
OX451218.1_Phasia_obesa_genome_assembly,_chromosome:_4	AUGUSTUS	intron	43233504	43233563	1	+	.	ID=g22666.t1.intron13;Parent=g22666.t1;
OX451218.1_Phasia_obesa_genome_assembly,_chromosome:_4	AUGUSTUS	CDS	43233564	43233620	1	+	1	ID=g22666.t1.CDS14;Parent=g22666.t1;
OX451218.1_Phasia_obesa_genome_assembly,_chromosome:_4	AUGUSTUS	exon	43233564	43233620	.	+	.	ID=g22666.t1.exon14;Parent=g22666.t1;
OX451218.1_Phasia_obesa_genome_assembly,_chromosome:_4	AUGUSTUS	intron	43233621	43233680	1	+	.	ID=g22666.t1.intron14;Parent=g22666.t1;
OX451218.1_Phasia_obesa_genome_assembly,_chromosome:_4	AUGUSTUS	CDS	43233681	43238796	0.69	+	1	ID=g22666.t1.CDS15;Parent=g22666.t1;
OX451218.1_Phasia_obesa_genome_assembly,_chromosome:_4	AUGUSTUS	exon	43233681	43238796	.	+	.	ID=g22666.t1.exon15;Parent=g22666.t1;
OX451218.1_Phasia_obesa_genome_assembly,_chromosome:_4	AUGUSTUS	intron	43238797	43246270	0.69	+	.	ID=g22666.t1.intron15;Parent=g22666.t1;
OX451218.1_Phasia_obesa_genome_assembly,_chromosome:_4	AUGUSTUS	CDS	43246271	43246456	0.85	+	0	ID=g22666.t1.CDS16;Parent=g22666.t1;
OX451218.1_Phasia_obesa_genome_assembly,_chromosome:_4	AUGUSTUS	exon	43246271	43246456	.	+	.	ID=g22666.t1.exon16;Parent=g22666.t1;
OX451218.1_Phasia_obesa_genome_assembly,_chromosome:_4	AUGUSTUS	stop_codon	43246454	43246456	.	+	0	ID=g22666.t1.stop1;Parent=g22666.t1;
OX451218.1_Phasia_obesa_genome_assembly,_chromosome:_4	AUGUSTUS	gene	43247898	43248233	.	-	.	ID=g22667;
OX451218.1_Phasia_obesa_genome_assembly,_chromosome:_4	AUGUSTUS	mRNA	43247898	43248233	1	-	.	ID=g22667.t1;Parent=g22667;
OX451218.1_Phasia_obesa_genome_assembly,_chromosome:_4	AUGUSTUS	stop_codon	43247898	43247900	.	-	0	ID=g22667.t1.stop1;Parent=g22667.t1;
OX451218.1_Phasia_obesa_genome_assembly,_chromosome:_4	AUGUSTUS	CDS	43247898	43248233	1	-	0	ID=g22667.t1.CDS1;Parent=g22667.t1;
OX451218.1_Phasia_obesa_genome_assembly,_chromosome:_4	AUGUSTUS	exon	43247898	43248233	.	-	.	ID=g22667.t1.exon1;Parent=g22667.t1;
OX451218.1_Phasia_obesa_genome_assembly,_chromosome:_4	AUGUSTUS	start_codon	43248231	43248233	.	-	0	ID=g22667.t1.start1;Parent=g22667.t1;
OX451218.1_Phasia_obesa_genome_assembly,_chromosome:_4	AUGUSTUS	gene	43251058	43252361	.	+	.	ID=g22668;
OX451218.1_Phasia_obesa_genome_assembly,_chromosome:_4	AUGUSTUS	mRNA	43251058	43252361	1	+	.	ID=g22668.t1;Parent=g22668;
OX451218.1_Phasia_obesa_genome_assembly,_chromosome:_4	AUGUSTUS	start_codon	43251058	43251060	.	+	0	ID=g22668.t1.start1;Parent=g22668.t1;
OX451218.1_Phasia_obesa_genome_assembly,_chromosome:_4	AUGUSTUS	CDS	43251058	43251193	1	+	0	ID=g22668.t1.CDS1;Parent=g22668.t1;
OX451218.1_Phasia_obesa_genome_assembly,_chromosome:_4	AUGUSTUS	exon	43251058	43251193	.	+	.	ID=g22668.t1.exon1;Parent=g22668.t1;
OX451218.1_Phasia_obesa_genome_assembly,_chromosome:_4	AUGUSTUS	intron	43251194	43251260	1	+	.	ID=g22668.t1.intron1;Parent=g22668.t1;
OX451218.1_Phasia_obesa_genome_assembly,_chromosome:_4	AUGUSTUS	CDS	43251261	43251524	1	+	2	ID=g22668.t1.CDS2;Parent=g22668.t1;
OX451218.1_Phasia_obesa_genome_assembly,_chromosome:_4	AUGUSTUS	exon	43251261	43251524	.	+	.	ID=g22668.t1.exon2;Parent=g22668.t1;
OX451218.1_Phasia_obesa_genome_assembly,_chromosome:_4	AUGUSTUS	intron	43251525	43251729	1	+	.	ID=g22668.t1.intron2;Parent=g22668.t1;
OX451218.1_Phasia_obesa_genome_assembly,_chromosome:_4	AUGUSTUS	CDS	43251730	43252089	1	+	2	ID=g22668.t1.CDS3;Parent=g22668.t1;
OX451218.1_Phasia_obesa_genome_assembly,_chromosome:_4	AUGUSTUS	exon	43251730	43252089	.	+	.	ID=g22668.t1.exon3;Parent=g22668.t1;
OX451218.1_Phasia_obesa_genome_assembly,_chromosome:_4	AUGUSTUS	intron	43252090	43252164	1	+	.	ID=g22668.t1.intron3;Parent=g22668.t1;
OX451218.1_Phasia_obesa_genome_assembly,_chromosome:_4	AUGUSTUS	CDS	43252165	43252361	1	+	2	ID=g22668.t1.CDS4;Parent=g22668.t1;
OX451218.1_Phasia_obesa_genome_assembly,_chromosome:_4	AUGUSTUS	exon	43252165	43252361	.	+	.	ID=g22668.t1.exon4;Parent=g22668.t1;
OX451218.1_Phasia_obesa_genome_assembly,_chromosome:_4	AUGUSTUS	stop_codon	43252359	43252361	.	+	0	ID=g22668.t1.stop1;Parent=g22668.t1;
OX451218.1_Phasia_obesa_genome_assembly,_chromosome:_4	GeneMark.hmm3	mRNA	43251885	43252361	.	+	.	ID=g22668.t2;Parent=g22668;
OX451218.1_Phasia_obesa_genome_assembly,_chromosome:_4	GeneMark.hmm3	start_codon	43251885	43251887	.	+	0	ID=g22668.t2.start1;Parent=g22668.t2;
OX451218.1_Phasia_obesa_genome_assembly,_chromosome:_4	GeneMark.hmm3	CDS	43251885	43252089	.	+	0	ID=g22668.t2.CDS1;Parent=g22668.t2;
OX451218.1_Phasia_obesa_genome_assembly,_chromosome:_4	GeneMark.hmm3	exon	43251885	43252089	0	+	.	ID=g22668.t2.exon1;Parent=g22668.t2;
OX451218.1_Phasia_obesa_genome_assembly,_chromosome:_4	GeneMark.hmm3	intron	43252090	43252164	.	+	2	ID=g22668.t2.intron1;Parent=g22668.t2;
OX451218.1_Phasia_obesa_genome_assembly,_chromosome:_4	GeneMark.hmm3	CDS	43252165	43252361	.	+	2	ID=g22668.t2.CDS2;Parent=g22668.t2;
OX451218.1_Phasia_obesa_genome_assembly,_chromosome:_4	GeneMark.hmm3	exon	43252165	43252361	0	+	.	ID=g22668.t2.exon2;Parent=g22668.t2;
OX451218.1_Phasia_obesa_genome_assembly,_chromosome:_4	GeneMark.hmm3	stop_codon	43252359	43252361	.	+	0	ID=g22668.t2.stop1;Parent=g22668.t2;
OX451218.1_Phasia_obesa_genome_assembly,_chromosome:_4	AUGUSTUS	gene	43281492	43283502	.	+	.	ID=g22669;
OX451218.1_Phasia_obesa_genome_assembly,_chromosome:_4	AUGUSTUS	mRNA	43281492	43282961	1	+	.	ID=g22669.t1;Parent=g22669;
OX451218.1_Phasia_obesa_genome_assembly,_chromosome:_4	AUGUSTUS	start_codon	43281492	43281494	.	+	0	ID=g22669.t1.start1;Parent=g22669.t1;
OX451218.1_Phasia_obesa_genome_assembly,_chromosome:_4	AUGUSTUS	CDS	43281492	43282961	1	+	0	ID=g22669.t1.CDS1;Parent=g22669.t1;
OX451218.1_Phasia_obesa_genome_assembly,_chromosome:_4	AUGUSTUS	exon	43281492	43282961	.	+	.	ID=g22669.t1.exon1;Parent=g22669.t1;
OX451218.1_Phasia_obesa_genome_assembly,_chromosome:_4	AUGUSTUS	stop_codon	43282959	43282961	.	+	0	ID=g22669.t1.stop1;Parent=g22669.t1;
OX451218.1_Phasia_obesa_genome_assembly,_chromosome:_4	AUGUSTUS	mRNA	43281492	43283502	0.48	+	.	ID=g22669.t2;Parent=g22669;
OX451218.1_Phasia_obesa_genome_assembly,_chromosome:_4	AUGUSTUS	start_codon	43281492	43281494	.	+	0	ID=g22669.t2.start1;Parent=g22669.t2;
OX451218.1_Phasia_obesa_genome_assembly,_chromosome:_4	AUGUSTUS	CDS	43281492	43281677	0.65	+	0	ID=g22669.t2.CDS1;Parent=g22669.t2;
OX451218.1_Phasia_obesa_genome_assembly,_chromosome:_4	AUGUSTUS	exon	43281492	43281677	.	+	.	ID=g22669.t2.exon1;Parent=g22669.t2;
OX451218.1_Phasia_obesa_genome_assembly,_chromosome:_4	AUGUSTUS	intron	43281678	43283487	0.48	+	.	ID=g22669.t2.intron1;Parent=g22669.t2;
OX451218.1_Phasia_obesa_genome_assembly,_chromosome:_4	AUGUSTUS	CDS	43283488	43283502	0.56	+	0	ID=g22669.t2.CDS2;Parent=g22669.t2;
OX451218.1_Phasia_obesa_genome_assembly,_chromosome:_4	AUGUSTUS	exon	43283488	43283502	.	+	.	ID=g22669.t2.exon2;Parent=g22669.t2;
OX451218.1_Phasia_obesa_genome_assembly,_chromosome:_4	AUGUSTUS	stop_codon	43283500	43283502	.	+	0	ID=g22669.t2.stop1;Parent=g22669.t2;
OX451218.1_Phasia_obesa_genome_assembly,_chromosome:_4	AUGUSTUS	mRNA	43283038	43283502	0.62	+	.	ID=g22669.t3;Parent=g22669;
OX451218.1_Phasia_obesa_genome_assembly,_chromosome:_4	AUGUSTUS	start_codon	43283038	43283040	.	+	0	ID=g22669.t3.start1;Parent=g22669.t3;
OX451218.1_Phasia_obesa_genome_assembly,_chromosome:_4	AUGUSTUS	CDS	43283038	43283502	0.62	+	0	ID=g22669.t3.CDS1;Parent=g22669.t3;
OX451218.1_Phasia_obesa_genome_assembly,_chromosome:_4	AUGUSTUS	exon	43283038	43283502	.	+	.	ID=g22669.t3.exon1;Parent=g22669.t3;
OX451218.1_Phasia_obesa_genome_assembly,_chromosome:_4	AUGUSTUS	stop_codon	43283500	43283502	.	+	0	ID=g22669.t3.stop1;Parent=g22669.t3;
OX451218.1_Phasia_obesa_genome_assembly,_chromosome:_4	AUGUSTUS	gene	43285283	43286202	.	-	.	ID=g22670;
OX451218.1_Phasia_obesa_genome_assembly,_chromosome:_4	AUGUSTUS	mRNA	43285283	43286202	0.48	-	.	ID=g22670.t1;Parent=g22670;
OX451218.1_Phasia_obesa_genome_assembly,_chromosome:_4	AUGUSTUS	stop_codon	43285283	43285285	.	-	0	ID=g22670.t1.stop1;Parent=g22670.t1;
OX451218.1_Phasia_obesa_genome_assembly,_chromosome:_4	AUGUSTUS	CDS	43285283	43285496	0.6	-	1	ID=g22670.t1.CDS1;Parent=g22670.t1;
OX451218.1_Phasia_obesa_genome_assembly,_chromosome:_4	AUGUSTUS	exon	43285283	43285496	.	-	.	ID=g22670.t1.exon1;Parent=g22670.t1;
OX451218.1_Phasia_obesa_genome_assembly,_chromosome:_4	AUGUSTUS	intron	43285497	43285855	0.6	-	.	ID=g22670.t1.intron1;Parent=g22670.t1;
OX451218.1_Phasia_obesa_genome_assembly,_chromosome:_4	AUGUSTUS	CDS	43285856	43286202	0.56	-	0	ID=g22670.t1.CDS2;Parent=g22670.t1;
OX451218.1_Phasia_obesa_genome_assembly,_chromosome:_4	AUGUSTUS	exon	43285856	43286202	.	-	.	ID=g22670.t1.exon2;Parent=g22670.t1;
OX451218.1_Phasia_obesa_genome_assembly,_chromosome:_4	AUGUSTUS	start_codon	43286200	43286202	.	-	0	ID=g22670.t1.start1;Parent=g22670.t1;
OX451218.1_Phasia_obesa_genome_assembly,_chromosome:_4	AUGUSTUS	gene	43286265	43288735	.	-	.	ID=g22671;
OX451218.1_Phasia_obesa_genome_assembly,_chromosome:_4	AUGUSTUS	mRNA	43286265	43288735	0.19	-	.	ID=g22671.t1;Parent=g22671;
OX451218.1_Phasia_obesa_genome_assembly,_chromosome:_4	AUGUSTUS	stop_codon	43286265	43286267	.	-	0	ID=g22671.t1.stop1;Parent=g22671.t1;
OX451218.1_Phasia_obesa_genome_assembly,_chromosome:_4	AUGUSTUS	CDS	43286265	43286661	0.99	-	1	ID=g22671.t1.CDS1;Parent=g22671.t1;
OX451218.1_Phasia_obesa_genome_assembly,_chromosome:_4	AUGUSTUS	exon	43286265	43286661	.	-	.	ID=g22671.t1.exon1;Parent=g22671.t1;
OX451218.1_Phasia_obesa_genome_assembly,_chromosome:_4	AUGUSTUS	intron	43286662	43287984	0.66	-	.	ID=g22671.t1.intron1;Parent=g22671.t1;
OX451218.1_Phasia_obesa_genome_assembly,_chromosome:_4	AUGUSTUS	CDS	43287985	43288322	0.53	-	0	ID=g22671.t1.CDS2;Parent=g22671.t1;
OX451218.1_Phasia_obesa_genome_assembly,_chromosome:_4	AUGUSTUS	exon	43287985	43288322	.	-	.	ID=g22671.t1.exon2;Parent=g22671.t1;
OX451218.1_Phasia_obesa_genome_assembly,_chromosome:_4	AUGUSTUS	intron	43288323	43288546	0.59	-	.	ID=g22671.t1.intron2;Parent=g22671.t1;
OX451218.1_Phasia_obesa_genome_assembly,_chromosome:_4	AUGUSTUS	CDS	43288547	43288735	0.3	-	0	ID=g22671.t1.CDS3;Parent=g22671.t1;
OX451218.1_Phasia_obesa_genome_assembly,_chromosome:_4	AUGUSTUS	exon	43288547	43288735	.	-	.	ID=g22671.t1.exon3;Parent=g22671.t1;
OX451218.1_Phasia_obesa_genome_assembly,_chromosome:_4	AUGUSTUS	start_codon	43288733	43288735	.	-	0	ID=g22671.t1.start1;Parent=g22671.t1;
OX451218.1_Phasia_obesa_genome_assembly,_chromosome:_4	AUGUSTUS	gene	43289020	43289496	.	-	.	ID=g22672;
OX451218.1_Phasia_obesa_genome_assembly,_chromosome:_4	AUGUSTUS	mRNA	43289020	43289496	1	-	.	ID=g22672.t1;Parent=g22672;
OX451218.1_Phasia_obesa_genome_assembly,_chromosome:_4	AUGUSTUS	stop_codon	43289020	43289022	.	-	0	ID=g22672.t1.stop1;Parent=g22672.t1;
OX451218.1_Phasia_obesa_genome_assembly,_chromosome:_4	AUGUSTUS	CDS	43289020	43289496	1	-	0	ID=g22672.t1.CDS1;Parent=g22672.t1;
OX451218.1_Phasia_obesa_genome_assembly,_chromosome:_4	AUGUSTUS	exon	43289020	43289496	.	-	.	ID=g22672.t1.exon1;Parent=g22672.t1;
OX451218.1_Phasia_obesa_genome_assembly,_chromosome:_4	AUGUSTUS	start_codon	43289494	43289496	.	-	0	ID=g22672.t1.start1;Parent=g22672.t1;
OX451218.1_Phasia_obesa_genome_assembly,_chromosome:_4	AUGUSTUS	gene	43293242	43293791	.	+	.	ID=g22673;
OX451218.1_Phasia_obesa_genome_assembly,_chromosome:_4	AUGUSTUS	mRNA	43293242	43293791	1	+	.	ID=g22673.t1;Parent=g22673;
OX451218.1_Phasia_obesa_genome_assembly,_chromosome:_4	AUGUSTUS	start_codon	43293242	43293244	.	+	0	ID=g22673.t1.start1;Parent=g22673.t1;
OX451218.1_Phasia_obesa_genome_assembly,_chromosome:_4	AUGUSTUS	CDS	43293242	43293458	1	+	0	ID=g22673.t1.CDS1;Parent=g22673.t1;
OX451218.1_Phasia_obesa_genome_assembly,_chromosome:_4	AUGUSTUS	exon	43293242	43293458	.	+	.	ID=g22673.t1.exon1;Parent=g22673.t1;
OX451218.1_Phasia_obesa_genome_assembly,_chromosome:_4	AUGUSTUS	intron	43293459	43293510	1	+	.	ID=g22673.t1.intron1;Parent=g22673.t1;
OX451218.1_Phasia_obesa_genome_assembly,_chromosome:_4	AUGUSTUS	CDS	43293511	43293791	1	+	2	ID=g22673.t1.CDS2;Parent=g22673.t1;
OX451218.1_Phasia_obesa_genome_assembly,_chromosome:_4	AUGUSTUS	exon	43293511	43293791	.	+	.	ID=g22673.t1.exon2;Parent=g22673.t1;
OX451218.1_Phasia_obesa_genome_assembly,_chromosome:_4	AUGUSTUS	stop_codon	43293789	43293791	.	+	0	ID=g22673.t1.stop1;Parent=g22673.t1;
OX451218.1_Phasia_obesa_genome_assembly,_chromosome:_4	AUGUSTUS	gene	43294240	43295068	.	+	.	ID=g22674;
OX451218.1_Phasia_obesa_genome_assembly,_chromosome:_4	AUGUSTUS	mRNA	43294240	43294587	1	+	.	ID=g22674.t1;Parent=g22674;
OX451218.1_Phasia_obesa_genome_assembly,_chromosome:_4	AUGUSTUS	start_codon	43294240	43294242	.	+	0	ID=g22674.t1.start1;Parent=g22674.t1;
OX451218.1_Phasia_obesa_genome_assembly,_chromosome:_4	AUGUSTUS	CDS	43294240	43294587	1	+	0	ID=g22674.t1.CDS1;Parent=g22674.t1;
OX451218.1_Phasia_obesa_genome_assembly,_chromosome:_4	AUGUSTUS	exon	43294240	43294587	.	+	.	ID=g22674.t1.exon1;Parent=g22674.t1;
OX451218.1_Phasia_obesa_genome_assembly,_chromosome:_4	AUGUSTUS	stop_codon	43294585	43294587	.	+	0	ID=g22674.t1.stop1;Parent=g22674.t1;
OX451218.1_Phasia_obesa_genome_assembly,_chromosome:_4	AUGUSTUS	mRNA	43294240	43295068	0.74	+	.	ID=g22674.t2;Parent=g22674;
OX451218.1_Phasia_obesa_genome_assembly,_chromosome:_4	AUGUSTUS	start_codon	43294240	43294242	.	+	0	ID=g22674.t2.start1;Parent=g22674.t2;
OX451218.1_Phasia_obesa_genome_assembly,_chromosome:_4	AUGUSTUS	CDS	43294240	43294469	0.74	+	0	ID=g22674.t2.CDS1;Parent=g22674.t2;
OX451218.1_Phasia_obesa_genome_assembly,_chromosome:_4	AUGUSTUS	exon	43294240	43294469	.	+	.	ID=g22674.t2.exon1;Parent=g22674.t2;
OX451218.1_Phasia_obesa_genome_assembly,_chromosome:_4	AUGUSTUS	intron	43294470	43295028	0.74	+	.	ID=g22674.t2.intron1;Parent=g22674.t2;
OX451218.1_Phasia_obesa_genome_assembly,_chromosome:_4	AUGUSTUS	CDS	43295029	43295068	0.84	+	1	ID=g22674.t2.CDS2;Parent=g22674.t2;
OX451218.1_Phasia_obesa_genome_assembly,_chromosome:_4	AUGUSTUS	exon	43295029	43295068	.	+	.	ID=g22674.t2.exon2;Parent=g22674.t2;
OX451218.1_Phasia_obesa_genome_assembly,_chromosome:_4	AUGUSTUS	stop_codon	43295066	43295068	.	+	0	ID=g22674.t2.stop1;Parent=g22674.t2;
OX451218.1_Phasia_obesa_genome_assembly,_chromosome:_4	AUGUSTUS	mRNA	43294240	43295068	0.47	+	.	ID=g22674.t3;Parent=g22674;
OX451218.1_Phasia_obesa_genome_assembly,_chromosome:_4	AUGUSTUS	start_codon	43294240	43294242	.	+	0	ID=g22674.t3.start1;Parent=g22674.t3;
OX451218.1_Phasia_obesa_genome_assembly,_chromosome:_4	AUGUSTUS	CDS	43294240	43294522	0.51	+	0	ID=g22674.t3.CDS1;Parent=g22674.t3;
OX451218.1_Phasia_obesa_genome_assembly,_chromosome:_4	AUGUSTUS	exon	43294240	43294522	.	+	.	ID=g22674.t3.exon1;Parent=g22674.t3;
OX451218.1_Phasia_obesa_genome_assembly,_chromosome:_4	AUGUSTUS	intron	43294523	43294997	0.47	+	.	ID=g22674.t3.intron1;Parent=g22674.t3;
OX451218.1_Phasia_obesa_genome_assembly,_chromosome:_4	AUGUSTUS	CDS	43294998	43295068	0.51	+	2	ID=g22674.t3.CDS2;Parent=g22674.t3;
OX451218.1_Phasia_obesa_genome_assembly,_chromosome:_4	AUGUSTUS	exon	43294998	43295068	.	+	.	ID=g22674.t3.exon2;Parent=g22674.t3;
OX451218.1_Phasia_obesa_genome_assembly,_chromosome:_4	AUGUSTUS	stop_codon	43295066	43295068	.	+	0	ID=g22674.t3.stop1;Parent=g22674.t3;
OX451218.1_Phasia_obesa_genome_assembly,_chromosome:_4	AUGUSTUS	gene	43305566	43305799	.	+	.	ID=g22675;
OX451218.1_Phasia_obesa_genome_assembly,_chromosome:_4	AUGUSTUS	mRNA	43305566	43305799	0.65	+	.	ID=g22675.t1;Parent=g22675;
OX451218.1_Phasia_obesa_genome_assembly,_chromosome:_4	AUGUSTUS	start_codon	43305566	43305568	.	+	0	ID=g22675.t1.start1;Parent=g22675.t1;
OX451218.1_Phasia_obesa_genome_assembly,_chromosome:_4	AUGUSTUS	CDS	43305566	43305799	0.65	+	0	ID=g22675.t1.CDS1;Parent=g22675.t1;
OX451218.1_Phasia_obesa_genome_assembly,_chromosome:_4	AUGUSTUS	exon	43305566	43305799	.	+	.	ID=g22675.t1.exon1;Parent=g22675.t1;
OX451218.1_Phasia_obesa_genome_assembly,_chromosome:_4	AUGUSTUS	stop_codon	43305797	43305799	.	+	0	ID=g22675.t1.stop1;Parent=g22675.t1;
OX451218.1_Phasia_obesa_genome_assembly,_chromosome:_4	AUGUSTUS	gene	43307257	43307868	.	+	.	ID=g22676;
OX451218.1_Phasia_obesa_genome_assembly,_chromosome:_4	AUGUSTUS	mRNA	43307257	43307868	1	+	.	ID=g22676.t1;Parent=g22676;
OX451218.1_Phasia_obesa_genome_assembly,_chromosome:_4	AUGUSTUS	start_codon	43307257	43307259	.	+	0	ID=g22676.t1.start1;Parent=g22676.t1;
OX451218.1_Phasia_obesa_genome_assembly,_chromosome:_4	AUGUSTUS	CDS	43307257	43307868	1	+	0	ID=g22676.t1.CDS1;Parent=g22676.t1;
OX451218.1_Phasia_obesa_genome_assembly,_chromosome:_4	AUGUSTUS	exon	43307257	43307868	.	+	.	ID=g22676.t1.exon1;Parent=g22676.t1;
OX451218.1_Phasia_obesa_genome_assembly,_chromosome:_4	AUGUSTUS	stop_codon	43307866	43307868	.	+	0	ID=g22676.t1.stop1;Parent=g22676.t1;
OX451218.1_Phasia_obesa_genome_assembly,_chromosome:_4	AUGUSTUS	gene	43373992	43374624	.	+	.	ID=g22677;
OX451218.1_Phasia_obesa_genome_assembly,_chromosome:_4	AUGUSTUS	mRNA	43373992	43374624	1	+	.	ID=g22677.t1;Parent=g22677;
OX451218.1_Phasia_obesa_genome_assembly,_chromosome:_4	AUGUSTUS	start_codon	43373992	43373994	.	+	0	ID=g22677.t1.start1;Parent=g22677.t1;
OX451218.1_Phasia_obesa_genome_assembly,_chromosome:_4	AUGUSTUS	CDS	43373992	43374624	1	+	0	ID=g22677.t1.CDS1;Parent=g22677.t1;
OX451218.1_Phasia_obesa_genome_assembly,_chromosome:_4	AUGUSTUS	exon	43373992	43374624	.	+	.	ID=g22677.t1.exon1;Parent=g22677.t1;
OX451218.1_Phasia_obesa_genome_assembly,_chromosome:_4	AUGUSTUS	stop_codon	43374622	43374624	.	+	0	ID=g22677.t1.stop1;Parent=g22677.t1;
OX451218.1_Phasia_obesa_genome_assembly,_chromosome:_4	AUGUSTUS	gene	43405857	43406252	.	-	.	ID=g22678;
OX451218.1_Phasia_obesa_genome_assembly,_chromosome:_4	AUGUSTUS	mRNA	43405857	43406252	1	-	.	ID=g22678.t1;Parent=g22678;
OX451218.1_Phasia_obesa_genome_assembly,_chromosome:_4	AUGUSTUS	stop_codon	43405857	43405859	.	-	0	ID=g22678.t1.stop1;Parent=g22678.t1;
OX451218.1_Phasia_obesa_genome_assembly,_chromosome:_4	AUGUSTUS	CDS	43405857	43406252	1	-	0	ID=g22678.t1.CDS1;Parent=g22678.t1;
OX451218.1_Phasia_obesa_genome_assembly,_chromosome:_4	AUGUSTUS	exon	43405857	43406252	.	-	.	ID=g22678.t1.exon1;Parent=g22678.t1;
OX451218.1_Phasia_obesa_genome_assembly,_chromosome:_4	AUGUSTUS	start_codon	43406250	43406252	.	-	0	ID=g22678.t1.start1;Parent=g22678.t1;
OX451218.1_Phasia_obesa_genome_assembly,_chromosome:_4	AUGUSTUS	gene	43501772	43502474	.	+	.	ID=g22679;
OX451218.1_Phasia_obesa_genome_assembly,_chromosome:_4	AUGUSTUS	mRNA	43501772	43502474	1	+	.	ID=g22679.t1;Parent=g22679;
OX451218.1_Phasia_obesa_genome_assembly,_chromosome:_4	AUGUSTUS	start_codon	43501772	43501774	.	+	0	ID=g22679.t1.start1;Parent=g22679.t1;
OX451218.1_Phasia_obesa_genome_assembly,_chromosome:_4	AUGUSTUS	CDS	43501772	43501909	1	+	0	ID=g22679.t1.CDS1;Parent=g22679.t1;
OX451218.1_Phasia_obesa_genome_assembly,_chromosome:_4	AUGUSTUS	exon	43501772	43501909	.	+	.	ID=g22679.t1.exon1;Parent=g22679.t1;
OX451218.1_Phasia_obesa_genome_assembly,_chromosome:_4	AUGUSTUS	intron	43501910	43501961	1	+	.	ID=g22679.t1.intron1;Parent=g22679.t1;
OX451218.1_Phasia_obesa_genome_assembly,_chromosome:_4	AUGUSTUS	CDS	43501962	43502474	1	+	0	ID=g22679.t1.CDS2;Parent=g22679.t1;
OX451218.1_Phasia_obesa_genome_assembly,_chromosome:_4	AUGUSTUS	exon	43501962	43502474	.	+	.	ID=g22679.t1.exon2;Parent=g22679.t1;
OX451218.1_Phasia_obesa_genome_assembly,_chromosome:_4	AUGUSTUS	stop_codon	43502472	43502474	.	+	0	ID=g22679.t1.stop1;Parent=g22679.t1;
OX451218.1_Phasia_obesa_genome_assembly,_chromosome:_4	AUGUSTUS	gene	43506136	43510373	.	+	.	ID=g22680;
OX451218.1_Phasia_obesa_genome_assembly,_chromosome:_4	AUGUSTUS	mRNA	43506136	43510373	1	+	.	ID=g22680.t1;Parent=g22680;
OX451218.1_Phasia_obesa_genome_assembly,_chromosome:_4	AUGUSTUS	start_codon	43506136	43506138	.	+	0	ID=g22680.t1.start1;Parent=g22680.t1;
OX451218.1_Phasia_obesa_genome_assembly,_chromosome:_4	AUGUSTUS	CDS	43506136	43506362	1	+	0	ID=g22680.t1.CDS1;Parent=g22680.t1;
OX451218.1_Phasia_obesa_genome_assembly,_chromosome:_4	AUGUSTUS	exon	43506136	43506362	.	+	.	ID=g22680.t1.exon1;Parent=g22680.t1;
OX451218.1_Phasia_obesa_genome_assembly,_chromosome:_4	AUGUSTUS	intron	43506363	43508293	1	+	.	ID=g22680.t1.intron1;Parent=g22680.t1;
OX451218.1_Phasia_obesa_genome_assembly,_chromosome:_4	AUGUSTUS	CDS	43508294	43508772	1	+	1	ID=g22680.t1.CDS2;Parent=g22680.t1;
OX451218.1_Phasia_obesa_genome_assembly,_chromosome:_4	AUGUSTUS	exon	43508294	43508772	.	+	.	ID=g22680.t1.exon2;Parent=g22680.t1;
OX451218.1_Phasia_obesa_genome_assembly,_chromosome:_4	AUGUSTUS	intron	43508773	43508842	1	+	.	ID=g22680.t1.intron2;Parent=g22680.t1;
OX451218.1_Phasia_obesa_genome_assembly,_chromosome:_4	AUGUSTUS	CDS	43508843	43509886	1	+	2	ID=g22680.t1.CDS3;Parent=g22680.t1;
OX451218.1_Phasia_obesa_genome_assembly,_chromosome:_4	AUGUSTUS	exon	43508843	43509886	.	+	.	ID=g22680.t1.exon3;Parent=g22680.t1;
OX451218.1_Phasia_obesa_genome_assembly,_chromosome:_4	AUGUSTUS	intron	43509887	43509966	1	+	.	ID=g22680.t1.intron3;Parent=g22680.t1;
OX451218.1_Phasia_obesa_genome_assembly,_chromosome:_4	AUGUSTUS	CDS	43509967	43510373	1	+	2	ID=g22680.t1.CDS4;Parent=g22680.t1;
OX451218.1_Phasia_obesa_genome_assembly,_chromosome:_4	AUGUSTUS	exon	43509967	43510373	.	+	.	ID=g22680.t1.exon4;Parent=g22680.t1;
OX451218.1_Phasia_obesa_genome_assembly,_chromosome:_4	AUGUSTUS	stop_codon	43510371	43510373	.	+	0	ID=g22680.t1.stop1;Parent=g22680.t1;
OX451218.1_Phasia_obesa_genome_assembly,_chromosome:_4	AUGUSTUS	gene	43510421	43512527	.	+	.	ID=g22681;
OX451218.1_Phasia_obesa_genome_assembly,_chromosome:_4	AUGUSTUS	mRNA	43510421	43512527	1	+	.	ID=g22681.t1;Parent=g22681;
OX451218.1_Phasia_obesa_genome_assembly,_chromosome:_4	AUGUSTUS	start_codon	43510421	43510423	.	+	0	ID=g22681.t1.start1;Parent=g22681.t1;
OX451218.1_Phasia_obesa_genome_assembly,_chromosome:_4	AUGUSTUS	CDS	43510421	43512051	1	+	0	ID=g22681.t1.CDS1;Parent=g22681.t1;
OX451218.1_Phasia_obesa_genome_assembly,_chromosome:_4	AUGUSTUS	exon	43510421	43512051	.	+	.	ID=g22681.t1.exon1;Parent=g22681.t1;
OX451218.1_Phasia_obesa_genome_assembly,_chromosome:_4	AUGUSTUS	intron	43512052	43512103	1	+	.	ID=g22681.t1.intron1;Parent=g22681.t1;
OX451218.1_Phasia_obesa_genome_assembly,_chromosome:_4	AUGUSTUS	CDS	43512104	43512527	1	+	1	ID=g22681.t1.CDS2;Parent=g22681.t1;
OX451218.1_Phasia_obesa_genome_assembly,_chromosome:_4	AUGUSTUS	exon	43512104	43512527	.	+	.	ID=g22681.t1.exon2;Parent=g22681.t1;
OX451218.1_Phasia_obesa_genome_assembly,_chromosome:_4	AUGUSTUS	stop_codon	43512525	43512527	.	+	0	ID=g22681.t1.stop1;Parent=g22681.t1;
OX451218.1_Phasia_obesa_genome_assembly,_chromosome:_4	AUGUSTUS	gene	43561342	43562464	.	+	.	ID=g22682;
OX451218.1_Phasia_obesa_genome_assembly,_chromosome:_4	AUGUSTUS	mRNA	43561342	43562464	1	+	.	ID=g22682.t1;Parent=g22682;
OX451218.1_Phasia_obesa_genome_assembly,_chromosome:_4	AUGUSTUS	start_codon	43561342	43561344	.	+	0	ID=g22682.t1.start1;Parent=g22682.t1;
OX451218.1_Phasia_obesa_genome_assembly,_chromosome:_4	AUGUSTUS	CDS	43561342	43561506	1	+	0	ID=g22682.t1.CDS1;Parent=g22682.t1;
OX451218.1_Phasia_obesa_genome_assembly,_chromosome:_4	AUGUSTUS	exon	43561342	43561506	.	+	.	ID=g22682.t1.exon1;Parent=g22682.t1;
OX451218.1_Phasia_obesa_genome_assembly,_chromosome:_4	AUGUSTUS	intron	43561507	43561568	1	+	.	ID=g22682.t1.intron1;Parent=g22682.t1;
OX451218.1_Phasia_obesa_genome_assembly,_chromosome:_4	AUGUSTUS	CDS	43561569	43561653	1	+	0	ID=g22682.t1.CDS2;Parent=g22682.t1;
OX451218.1_Phasia_obesa_genome_assembly,_chromosome:_4	AUGUSTUS	exon	43561569	43561653	.	+	.	ID=g22682.t1.exon2;Parent=g22682.t1;
OX451218.1_Phasia_obesa_genome_assembly,_chromosome:_4	AUGUSTUS	intron	43561654	43561856	1	+	.	ID=g22682.t1.intron2;Parent=g22682.t1;
OX451218.1_Phasia_obesa_genome_assembly,_chromosome:_4	AUGUSTUS	CDS	43561857	43561967	1	+	2	ID=g22682.t1.CDS3;Parent=g22682.t1;
OX451218.1_Phasia_obesa_genome_assembly,_chromosome:_4	AUGUSTUS	exon	43561857	43561967	.	+	.	ID=g22682.t1.exon3;Parent=g22682.t1;
OX451218.1_Phasia_obesa_genome_assembly,_chromosome:_4	AUGUSTUS	intron	43561968	43562037	1	+	.	ID=g22682.t1.intron3;Parent=g22682.t1;
OX451218.1_Phasia_obesa_genome_assembly,_chromosome:_4	AUGUSTUS	CDS	43562038	43562134	1	+	2	ID=g22682.t1.CDS4;Parent=g22682.t1;
OX451218.1_Phasia_obesa_genome_assembly,_chromosome:_4	AUGUSTUS	exon	43562038	43562134	.	+	.	ID=g22682.t1.exon4;Parent=g22682.t1;
OX451218.1_Phasia_obesa_genome_assembly,_chromosome:_4	AUGUSTUS	intron	43562135	43562193	1	+	.	ID=g22682.t1.intron4;Parent=g22682.t1;
OX451218.1_Phasia_obesa_genome_assembly,_chromosome:_4	AUGUSTUS	CDS	43562194	43562464	1	+	1	ID=g22682.t1.CDS5;Parent=g22682.t1;
OX451218.1_Phasia_obesa_genome_assembly,_chromosome:_4	AUGUSTUS	exon	43562194	43562464	.	+	.	ID=g22682.t1.exon5;Parent=g22682.t1;
OX451218.1_Phasia_obesa_genome_assembly,_chromosome:_4	AUGUSTUS	stop_codon	43562462	43562464	.	+	0	ID=g22682.t1.stop1;Parent=g22682.t1;
OX451218.1_Phasia_obesa_genome_assembly,_chromosome:_4	AUGUSTUS	gene	43563430	43564256	.	-	.	ID=g22683;
OX451218.1_Phasia_obesa_genome_assembly,_chromosome:_4	AUGUSTUS	mRNA	43563430	43564256	0.67	-	.	ID=g22683.t1;Parent=g22683;
OX451218.1_Phasia_obesa_genome_assembly,_chromosome:_4	AUGUSTUS	stop_codon	43563430	43563432	.	-	0	ID=g22683.t1.stop1;Parent=g22683.t1;
OX451218.1_Phasia_obesa_genome_assembly,_chromosome:_4	AUGUSTUS	CDS	43563430	43563727	1	-	1	ID=g22683.t1.CDS1;Parent=g22683.t1;
OX451218.1_Phasia_obesa_genome_assembly,_chromosome:_4	AUGUSTUS	exon	43563430	43563727	.	-	.	ID=g22683.t1.exon1;Parent=g22683.t1;
OX451218.1_Phasia_obesa_genome_assembly,_chromosome:_4	AUGUSTUS	intron	43563728	43564054	0.67	-	.	ID=g22683.t1.intron1;Parent=g22683.t1;
OX451218.1_Phasia_obesa_genome_assembly,_chromosome:_4	AUGUSTUS	CDS	43564055	43564169	0.67	-	2	ID=g22683.t1.CDS2;Parent=g22683.t1;
OX451218.1_Phasia_obesa_genome_assembly,_chromosome:_4	AUGUSTUS	exon	43564055	43564169	.	-	.	ID=g22683.t1.exon2;Parent=g22683.t1;
OX451218.1_Phasia_obesa_genome_assembly,_chromosome:_4	AUGUSTUS	intron	43564170	43564240	1	-	.	ID=g22683.t1.intron2;Parent=g22683.t1;
OX451218.1_Phasia_obesa_genome_assembly,_chromosome:_4	AUGUSTUS	CDS	43564241	43564256	1	-	0	ID=g22683.t1.CDS3;Parent=g22683.t1;
OX451218.1_Phasia_obesa_genome_assembly,_chromosome:_4	AUGUSTUS	exon	43564241	43564256	.	-	.	ID=g22683.t1.exon3;Parent=g22683.t1;
OX451218.1_Phasia_obesa_genome_assembly,_chromosome:_4	AUGUSTUS	start_codon	43564254	43564256	.	-	0	ID=g22683.t1.start1;Parent=g22683.t1;
OX451218.1_Phasia_obesa_genome_assembly,_chromosome:_4	AUGUSTUS	gene	43678769	43679167	.	-	.	ID=g22684;
OX451218.1_Phasia_obesa_genome_assembly,_chromosome:_4	AUGUSTUS	mRNA	43678769	43679167	0.99	-	.	ID=g22684.t1;Parent=g22684;
OX451218.1_Phasia_obesa_genome_assembly,_chromosome:_4	AUGUSTUS	stop_codon	43678769	43678771	.	-	0	ID=g22684.t1.stop1;Parent=g22684.t1;
OX451218.1_Phasia_obesa_genome_assembly,_chromosome:_4	AUGUSTUS	CDS	43678769	43679167	0.99	-	0	ID=g22684.t1.CDS1;Parent=g22684.t1;
OX451218.1_Phasia_obesa_genome_assembly,_chromosome:_4	AUGUSTUS	exon	43678769	43679167	.	-	.	ID=g22684.t1.exon1;Parent=g22684.t1;
OX451218.1_Phasia_obesa_genome_assembly,_chromosome:_4	AUGUSTUS	start_codon	43679165	43679167	.	-	0	ID=g22684.t1.start1;Parent=g22684.t1;
OX451218.1_Phasia_obesa_genome_assembly,_chromosome:_4	AUGUSTUS	gene	43699987	43705791	.	-	.	ID=g22685;
OX451218.1_Phasia_obesa_genome_assembly,_chromosome:_4	AUGUSTUS	mRNA	43699987	43705791	0.67	-	.	ID=g22685.t1;Parent=g22685;
OX451218.1_Phasia_obesa_genome_assembly,_chromosome:_4	AUGUSTUS	stop_codon	43699987	43699989	.	-	0	ID=g22685.t1.stop1;Parent=g22685.t1;
OX451218.1_Phasia_obesa_genome_assembly,_chromosome:_4	AUGUSTUS	CDS	43699987	43702520	0.72	-	2	ID=g22685.t1.CDS1;Parent=g22685.t1;
OX451218.1_Phasia_obesa_genome_assembly,_chromosome:_4	AUGUSTUS	exon	43699987	43702520	.	-	.	ID=g22685.t1.exon1;Parent=g22685.t1;
OX451218.1_Phasia_obesa_genome_assembly,_chromosome:_4	AUGUSTUS	intron	43702521	43705724	0.72	-	.	ID=g22685.t1.intron1;Parent=g22685.t1;
OX451218.1_Phasia_obesa_genome_assembly,_chromosome:_4	AUGUSTUS	CDS	43705725	43705791	0.67	-	0	ID=g22685.t1.CDS2;Parent=g22685.t1;
OX451218.1_Phasia_obesa_genome_assembly,_chromosome:_4	AUGUSTUS	exon	43705725	43705791	.	-	.	ID=g22685.t1.exon2;Parent=g22685.t1;
OX451218.1_Phasia_obesa_genome_assembly,_chromosome:_4	AUGUSTUS	start_codon	43705789	43705791	.	-	0	ID=g22685.t1.start1;Parent=g22685.t1;
OX451218.1_Phasia_obesa_genome_assembly,_chromosome:_4	AUGUSTUS	gene	43725220	43733552	.	-	.	ID=g22686;
OX451218.1_Phasia_obesa_genome_assembly,_chromosome:_4	AUGUSTUS	mRNA	43725220	43733552	0.76	-	.	ID=g22686.t1;Parent=g22686;
OX451218.1_Phasia_obesa_genome_assembly,_chromosome:_4	AUGUSTUS	stop_codon	43725220	43725222	.	-	0	ID=g22686.t1.stop1;Parent=g22686.t1;
OX451218.1_Phasia_obesa_genome_assembly,_chromosome:_4	AUGUSTUS	CDS	43725220	43725620	0.76	-	2	ID=g22686.t1.CDS1;Parent=g22686.t1;
OX451218.1_Phasia_obesa_genome_assembly,_chromosome:_4	AUGUSTUS	exon	43725220	43725620	.	-	.	ID=g22686.t1.exon1;Parent=g22686.t1;
OX451218.1_Phasia_obesa_genome_assembly,_chromosome:_4	AUGUSTUS	intron	43725621	43726391	1	-	.	ID=g22686.t1.intron1;Parent=g22686.t1;
OX451218.1_Phasia_obesa_genome_assembly,_chromosome:_4	AUGUSTUS	CDS	43726392	43726574	1	-	2	ID=g22686.t1.CDS2;Parent=g22686.t1;
OX451218.1_Phasia_obesa_genome_assembly,_chromosome:_4	AUGUSTUS	exon	43726392	43726574	.	-	.	ID=g22686.t1.exon2;Parent=g22686.t1;
OX451218.1_Phasia_obesa_genome_assembly,_chromosome:_4	AUGUSTUS	intron	43726575	43726638	1	-	.	ID=g22686.t1.intron2;Parent=g22686.t1;
OX451218.1_Phasia_obesa_genome_assembly,_chromosome:_4	AUGUSTUS	CDS	43726639	43726791	1	-	2	ID=g22686.t1.CDS3;Parent=g22686.t1;
OX451218.1_Phasia_obesa_genome_assembly,_chromosome:_4	AUGUSTUS	exon	43726639	43726791	.	-	.	ID=g22686.t1.exon3;Parent=g22686.t1;
OX451218.1_Phasia_obesa_genome_assembly,_chromosome:_4	AUGUSTUS	intron	43726792	43733497	1	-	.	ID=g22686.t1.intron3;Parent=g22686.t1;
OX451218.1_Phasia_obesa_genome_assembly,_chromosome:_4	AUGUSTUS	CDS	43733498	43733552	1	-	0	ID=g22686.t1.CDS4;Parent=g22686.t1;
OX451218.1_Phasia_obesa_genome_assembly,_chromosome:_4	AUGUSTUS	exon	43733498	43733552	.	-	.	ID=g22686.t1.exon4;Parent=g22686.t1;
OX451218.1_Phasia_obesa_genome_assembly,_chromosome:_4	AUGUSTUS	start_codon	43733550	43733552	.	-	0	ID=g22686.t1.start1;Parent=g22686.t1;
OX451218.1_Phasia_obesa_genome_assembly,_chromosome:_4	AUGUSTUS	gene	44031643	44036775	.	-	.	ID=g22687;
OX451218.1_Phasia_obesa_genome_assembly,_chromosome:_4	AUGUSTUS	mRNA	44031643	44036775	0.52	-	.	ID=g22687.t1;Parent=g22687;
OX451218.1_Phasia_obesa_genome_assembly,_chromosome:_4	AUGUSTUS	stop_codon	44031643	44031645	.	-	0	ID=g22687.t1.stop1;Parent=g22687.t1;
OX451218.1_Phasia_obesa_genome_assembly,_chromosome:_4	AUGUSTUS	CDS	44031643	44031810	0.99	-	0	ID=g22687.t1.CDS1;Parent=g22687.t1;
OX451218.1_Phasia_obesa_genome_assembly,_chromosome:_4	AUGUSTUS	exon	44031643	44031810	.	-	.	ID=g22687.t1.exon1;Parent=g22687.t1;
OX451218.1_Phasia_obesa_genome_assembly,_chromosome:_4	AUGUSTUS	intron	44031811	44036515	0.89	-	.	ID=g22687.t1.intron1;Parent=g22687.t1;
OX451218.1_Phasia_obesa_genome_assembly,_chromosome:_4	AUGUSTUS	CDS	44036516	44036655	0.89	-	2	ID=g22687.t1.CDS2;Parent=g22687.t1;
OX451218.1_Phasia_obesa_genome_assembly,_chromosome:_4	AUGUSTUS	exon	44036516	44036655	.	-	.	ID=g22687.t1.exon2;Parent=g22687.t1;
OX451218.1_Phasia_obesa_genome_assembly,_chromosome:_4	AUGUSTUS	intron	44036656	44036711	0.94	-	.	ID=g22687.t1.intron2;Parent=g22687.t1;
OX451218.1_Phasia_obesa_genome_assembly,_chromosome:_4	AUGUSTUS	CDS	44036712	44036775	0.56	-	0	ID=g22687.t1.CDS3;Parent=g22687.t1;
OX451218.1_Phasia_obesa_genome_assembly,_chromosome:_4	AUGUSTUS	exon	44036712	44036775	.	-	.	ID=g22687.t1.exon3;Parent=g22687.t1;
OX451218.1_Phasia_obesa_genome_assembly,_chromosome:_4	AUGUSTUS	start_codon	44036773	44036775	.	-	0	ID=g22687.t1.start1;Parent=g22687.t1;
OX451218.1_Phasia_obesa_genome_assembly,_chromosome:_4	AUGUSTUS	mRNA	44036477	44036775	0.57	-	.	ID=g22687.t2;Parent=g22687;
OX451218.1_Phasia_obesa_genome_assembly,_chromosome:_4	AUGUSTUS	stop_codon	44036477	44036479	.	-	0	ID=g22687.t2.stop1;Parent=g22687.t2;
OX451218.1_Phasia_obesa_genome_assembly,_chromosome:_4	AUGUSTUS	CDS	44036477	44036655	1	-	2	ID=g22687.t2.CDS1;Parent=g22687.t2;
OX451218.1_Phasia_obesa_genome_assembly,_chromosome:_4	AUGUSTUS	exon	44036477	44036655	.	-	.	ID=g22687.t2.exon1;Parent=g22687.t2;
OX451218.1_Phasia_obesa_genome_assembly,_chromosome:_4	AUGUSTUS	intron	44036656	44036711	0.85	-	.	ID=g22687.t2.intron1;Parent=g22687.t2;
OX451218.1_Phasia_obesa_genome_assembly,_chromosome:_4	AUGUSTUS	CDS	44036712	44036775	0.57	-	0	ID=g22687.t2.CDS2;Parent=g22687.t2;
OX451218.1_Phasia_obesa_genome_assembly,_chromosome:_4	AUGUSTUS	exon	44036712	44036775	.	-	.	ID=g22687.t2.exon2;Parent=g22687.t2;
OX451218.1_Phasia_obesa_genome_assembly,_chromosome:_4	AUGUSTUS	start_codon	44036773	44036775	.	-	0	ID=g22687.t2.start1;Parent=g22687.t2;
OX451218.1_Phasia_obesa_genome_assembly,_chromosome:_4	AUGUSTUS	gene	44051277	44052035	.	-	.	ID=g22688;
OX451218.1_Phasia_obesa_genome_assembly,_chromosome:_4	AUGUSTUS	mRNA	44051277	44052035	1	-	.	ID=g22688.t1;Parent=g22688;
OX451218.1_Phasia_obesa_genome_assembly,_chromosome:_4	AUGUSTUS	stop_codon	44051277	44051279	.	-	0	ID=g22688.t1.stop1;Parent=g22688.t1;
OX451218.1_Phasia_obesa_genome_assembly,_chromosome:_4	AUGUSTUS	CDS	44051277	44052035	1	-	0	ID=g22688.t1.CDS1;Parent=g22688.t1;
OX451218.1_Phasia_obesa_genome_assembly,_chromosome:_4	AUGUSTUS	exon	44051277	44052035	.	-	.	ID=g22688.t1.exon1;Parent=g22688.t1;
OX451218.1_Phasia_obesa_genome_assembly,_chromosome:_4	AUGUSTUS	start_codon	44052033	44052035	.	-	0	ID=g22688.t1.start1;Parent=g22688.t1;
OX451218.1_Phasia_obesa_genome_assembly,_chromosome:_4	AUGUSTUS	gene	44117470	44117688	.	-	.	ID=g22689;
OX451218.1_Phasia_obesa_genome_assembly,_chromosome:_4	AUGUSTUS	mRNA	44117470	44117688	0.34	-	.	ID=g22689.t1;Parent=g22689;
OX451218.1_Phasia_obesa_genome_assembly,_chromosome:_4	AUGUSTUS	stop_codon	44117470	44117472	.	-	0	ID=g22689.t1.stop1;Parent=g22689.t1;
OX451218.1_Phasia_obesa_genome_assembly,_chromosome:_4	AUGUSTUS	CDS	44117470	44117688	0.34	-	0	ID=g22689.t1.CDS1;Parent=g22689.t1;
OX451218.1_Phasia_obesa_genome_assembly,_chromosome:_4	AUGUSTUS	exon	44117470	44117688	.	-	.	ID=g22689.t1.exon1;Parent=g22689.t1;
OX451218.1_Phasia_obesa_genome_assembly,_chromosome:_4	AUGUSTUS	start_codon	44117686	44117688	.	-	0	ID=g22689.t1.start1;Parent=g22689.t1;
OX451218.1_Phasia_obesa_genome_assembly,_chromosome:_4	AUGUSTUS	gene	44119529	44122218	.	-	.	ID=g22690;
OX451218.1_Phasia_obesa_genome_assembly,_chromosome:_4	AUGUSTUS	mRNA	44119529	44122218	0.2	-	.	ID=g22690.t1;Parent=g22690;
OX451218.1_Phasia_obesa_genome_assembly,_chromosome:_4	AUGUSTUS	stop_codon	44119529	44119531	.	-	0	ID=g22690.t1.stop1;Parent=g22690.t1;
OX451218.1_Phasia_obesa_genome_assembly,_chromosome:_4	AUGUSTUS	CDS	44119529	44119565	0.2	-	1	ID=g22690.t1.CDS1;Parent=g22690.t1;
OX451218.1_Phasia_obesa_genome_assembly,_chromosome:_4	AUGUSTUS	exon	44119529	44119565	.	-	.	ID=g22690.t1.exon1;Parent=g22690.t1;
OX451218.1_Phasia_obesa_genome_assembly,_chromosome:_4	AUGUSTUS	intron	44119566	44119810	0.2	-	.	ID=g22690.t1.intron1;Parent=g22690.t1;
OX451218.1_Phasia_obesa_genome_assembly,_chromosome:_4	AUGUSTUS	CDS	44119811	44122218	0.52	-	0	ID=g22690.t1.CDS2;Parent=g22690.t1;
OX451218.1_Phasia_obesa_genome_assembly,_chromosome:_4	AUGUSTUS	exon	44119811	44122218	.	-	.	ID=g22690.t1.exon2;Parent=g22690.t1;
OX451218.1_Phasia_obesa_genome_assembly,_chromosome:_4	AUGUSTUS	start_codon	44122216	44122218	.	-	0	ID=g22690.t1.start1;Parent=g22690.t1;
OX451218.1_Phasia_obesa_genome_assembly,_chromosome:_4	AUGUSTUS	gene	44127306	44128133	.	-	.	ID=g22691;
OX451218.1_Phasia_obesa_genome_assembly,_chromosome:_4	AUGUSTUS	mRNA	44127306	44128133	0.72	-	.	ID=g22691.t1;Parent=g22691;
OX451218.1_Phasia_obesa_genome_assembly,_chromosome:_4	AUGUSTUS	stop_codon	44127306	44127308	.	-	0	ID=g22691.t1.stop1;Parent=g22691.t1;
OX451218.1_Phasia_obesa_genome_assembly,_chromosome:_4	AUGUSTUS	CDS	44127306	44128133	0.72	-	0	ID=g22691.t1.CDS1;Parent=g22691.t1;
OX451218.1_Phasia_obesa_genome_assembly,_chromosome:_4	AUGUSTUS	exon	44127306	44128133	.	-	.	ID=g22691.t1.exon1;Parent=g22691.t1;
OX451218.1_Phasia_obesa_genome_assembly,_chromosome:_4	AUGUSTUS	start_codon	44128131	44128133	.	-	0	ID=g22691.t1.start1;Parent=g22691.t1;
OX451218.1_Phasia_obesa_genome_assembly,_chromosome:_4	AUGUSTUS	gene	44128397	44128867	.	-	.	ID=g22692;
OX451218.1_Phasia_obesa_genome_assembly,_chromosome:_4	AUGUSTUS	mRNA	44128397	44128867	0.56	-	.	ID=g22692.t1;Parent=g22692;
OX451218.1_Phasia_obesa_genome_assembly,_chromosome:_4	AUGUSTUS	stop_codon	44128397	44128399	.	-	0	ID=g22692.t1.stop1;Parent=g22692.t1;
OX451218.1_Phasia_obesa_genome_assembly,_chromosome:_4	AUGUSTUS	CDS	44128397	44128867	0.56	-	0	ID=g22692.t1.CDS1;Parent=g22692.t1;
OX451218.1_Phasia_obesa_genome_assembly,_chromosome:_4	AUGUSTUS	exon	44128397	44128867	.	-	.	ID=g22692.t1.exon1;Parent=g22692.t1;
OX451218.1_Phasia_obesa_genome_assembly,_chromosome:_4	AUGUSTUS	start_codon	44128865	44128867	.	-	0	ID=g22692.t1.start1;Parent=g22692.t1;
OX451218.1_Phasia_obesa_genome_assembly,_chromosome:_4	AUGUSTUS	gene	44129190	44129726	.	-	.	ID=g22693;
OX451218.1_Phasia_obesa_genome_assembly,_chromosome:_4	AUGUSTUS	mRNA	44129190	44129726	0.51	-	.	ID=g22693.t1;Parent=g22693;
OX451218.1_Phasia_obesa_genome_assembly,_chromosome:_4	AUGUSTUS	stop_codon	44129190	44129192	.	-	0	ID=g22693.t1.stop1;Parent=g22693.t1;
OX451218.1_Phasia_obesa_genome_assembly,_chromosome:_4	AUGUSTUS	CDS	44129190	44129726	0.51	-	0	ID=g22693.t1.CDS1;Parent=g22693.t1;
OX451218.1_Phasia_obesa_genome_assembly,_chromosome:_4	AUGUSTUS	exon	44129190	44129726	.	-	.	ID=g22693.t1.exon1;Parent=g22693.t1;
OX451218.1_Phasia_obesa_genome_assembly,_chromosome:_4	AUGUSTUS	start_codon	44129724	44129726	.	-	0	ID=g22693.t1.start1;Parent=g22693.t1;
OX451218.1_Phasia_obesa_genome_assembly,_chromosome:_4	AUGUSTUS	gene	44156199	44161691	.	+	.	ID=g22694;
OX451218.1_Phasia_obesa_genome_assembly,_chromosome:_4	AUGUSTUS	mRNA	44156199	44161691	0.33	+	.	ID=g22694.t1;Parent=g22694;
OX451218.1_Phasia_obesa_genome_assembly,_chromosome:_4	AUGUSTUS	start_codon	44156199	44156201	.	+	0	ID=g22694.t1.start1;Parent=g22694.t1;
OX451218.1_Phasia_obesa_genome_assembly,_chromosome:_4	AUGUSTUS	CDS	44156199	44158595	0.46	+	0	ID=g22694.t1.CDS1;Parent=g22694.t1;
OX451218.1_Phasia_obesa_genome_assembly,_chromosome:_4	AUGUSTUS	exon	44156199	44158595	.	+	.	ID=g22694.t1.exon1;Parent=g22694.t1;
OX451218.1_Phasia_obesa_genome_assembly,_chromosome:_4	AUGUSTUS	intron	44158596	44161469	0.33	+	.	ID=g22694.t1.intron1;Parent=g22694.t1;
OX451218.1_Phasia_obesa_genome_assembly,_chromosome:_4	AUGUSTUS	CDS	44161470	44161691	0.56	+	0	ID=g22694.t1.CDS2;Parent=g22694.t1;
OX451218.1_Phasia_obesa_genome_assembly,_chromosome:_4	AUGUSTUS	exon	44161470	44161691	.	+	.	ID=g22694.t1.exon2;Parent=g22694.t1;
OX451218.1_Phasia_obesa_genome_assembly,_chromosome:_4	AUGUSTUS	stop_codon	44161689	44161691	.	+	0	ID=g22694.t1.stop1;Parent=g22694.t1;
OX451218.1_Phasia_obesa_genome_assembly,_chromosome:_4	AUGUSTUS	gene	44204047	44249895	.	+	.	ID=g22695;
OX451218.1_Phasia_obesa_genome_assembly,_chromosome:_4	AUGUSTUS	mRNA	44204047	44249895	0.06	+	.	ID=g22695.t1;Parent=g22695;
OX451218.1_Phasia_obesa_genome_assembly,_chromosome:_4	AUGUSTUS	start_codon	44204047	44204049	.	+	0	ID=g22695.t1.start1;Parent=g22695.t1;
OX451218.1_Phasia_obesa_genome_assembly,_chromosome:_4	AUGUSTUS	CDS	44204047	44204384	0.85	+	0	ID=g22695.t1.CDS1;Parent=g22695.t1;
OX451218.1_Phasia_obesa_genome_assembly,_chromosome:_4	AUGUSTUS	exon	44204047	44204384	.	+	.	ID=g22695.t1.exon1;Parent=g22695.t1;
OX451218.1_Phasia_obesa_genome_assembly,_chromosome:_4	AUGUSTUS	intron	44204385	44205146	0.51	+	.	ID=g22695.t1.intron1;Parent=g22695.t1;
OX451218.1_Phasia_obesa_genome_assembly,_chromosome:_4	AUGUSTUS	CDS	44205147	44205440	0.52	+	1	ID=g22695.t1.CDS2;Parent=g22695.t1;
OX451218.1_Phasia_obesa_genome_assembly,_chromosome:_4	AUGUSTUS	exon	44205147	44205440	.	+	.	ID=g22695.t1.exon2;Parent=g22695.t1;
OX451218.1_Phasia_obesa_genome_assembly,_chromosome:_4	AUGUSTUS	intron	44205441	44242961	0.67	+	.	ID=g22695.t1.intron2;Parent=g22695.t1;
OX451218.1_Phasia_obesa_genome_assembly,_chromosome:_4	AUGUSTUS	CDS	44242962	44243587	0.64	+	1	ID=g22695.t1.CDS3;Parent=g22695.t1;
OX451218.1_Phasia_obesa_genome_assembly,_chromosome:_4	AUGUSTUS	exon	44242962	44243587	.	+	.	ID=g22695.t1.exon3;Parent=g22695.t1;
OX451218.1_Phasia_obesa_genome_assembly,_chromosome:_4	AUGUSTUS	intron	44243588	44243752	0.69	+	.	ID=g22695.t1.intron3;Parent=g22695.t1;
OX451218.1_Phasia_obesa_genome_assembly,_chromosome:_4	AUGUSTUS	CDS	44243753	44244305	0.89	+	2	ID=g22695.t1.CDS4;Parent=g22695.t1;
OX451218.1_Phasia_obesa_genome_assembly,_chromosome:_4	AUGUSTUS	exon	44243753	44244305	.	+	.	ID=g22695.t1.exon4;Parent=g22695.t1;
OX451218.1_Phasia_obesa_genome_assembly,_chromosome:_4	AUGUSTUS	intron	44244306	44244389	0.92	+	.	ID=g22695.t1.intron4;Parent=g22695.t1;
OX451218.1_Phasia_obesa_genome_assembly,_chromosome:_4	AUGUSTUS	CDS	44244390	44244941	0.89	+	1	ID=g22695.t1.CDS5;Parent=g22695.t1;
OX451218.1_Phasia_obesa_genome_assembly,_chromosome:_4	AUGUSTUS	exon	44244390	44244941	.	+	.	ID=g22695.t1.exon5;Parent=g22695.t1;
OX451218.1_Phasia_obesa_genome_assembly,_chromosome:_4	AUGUSTUS	intron	44244942	44245009	0.61	+	.	ID=g22695.t1.intron5;Parent=g22695.t1;
OX451218.1_Phasia_obesa_genome_assembly,_chromosome:_4	AUGUSTUS	CDS	44245010	44245495	0.25	+	1	ID=g22695.t1.CDS6;Parent=g22695.t1;
OX451218.1_Phasia_obesa_genome_assembly,_chromosome:_4	AUGUSTUS	exon	44245010	44245495	.	+	.	ID=g22695.t1.exon6;Parent=g22695.t1;
OX451218.1_Phasia_obesa_genome_assembly,_chromosome:_4	AUGUSTUS	intron	44245496	44246051	0.35	+	.	ID=g22695.t1.intron6;Parent=g22695.t1;
OX451218.1_Phasia_obesa_genome_assembly,_chromosome:_4	AUGUSTUS	CDS	44246052	44246731	0.79	+	1	ID=g22695.t1.CDS7;Parent=g22695.t1;
OX451218.1_Phasia_obesa_genome_assembly,_chromosome:_4	AUGUSTUS	exon	44246052	44246731	.	+	.	ID=g22695.t1.exon7;Parent=g22695.t1;
OX451218.1_Phasia_obesa_genome_assembly,_chromosome:_4	AUGUSTUS	intron	44246732	44246842	0.81	+	.	ID=g22695.t1.intron7;Parent=g22695.t1;
OX451218.1_Phasia_obesa_genome_assembly,_chromosome:_4	AUGUSTUS	CDS	44246843	44247395	0.88	+	2	ID=g22695.t1.CDS8;Parent=g22695.t1;
OX451218.1_Phasia_obesa_genome_assembly,_chromosome:_4	AUGUSTUS	exon	44246843	44247395	.	+	.	ID=g22695.t1.exon8;Parent=g22695.t1;
OX451218.1_Phasia_obesa_genome_assembly,_chromosome:_4	AUGUSTUS	intron	44247396	44247479	0.96	+	.	ID=g22695.t1.intron8;Parent=g22695.t1;
OX451218.1_Phasia_obesa_genome_assembly,_chromosome:_4	AUGUSTUS	CDS	44247480	44248031	0.94	+	1	ID=g22695.t1.CDS9;Parent=g22695.t1;
OX451218.1_Phasia_obesa_genome_assembly,_chromosome:_4	AUGUSTUS	exon	44247480	44248031	.	+	.	ID=g22695.t1.exon9;Parent=g22695.t1;
OX451218.1_Phasia_obesa_genome_assembly,_chromosome:_4	AUGUSTUS	intron	44248032	44248099	0.71	+	.	ID=g22695.t1.intron9;Parent=g22695.t1;
OX451218.1_Phasia_obesa_genome_assembly,_chromosome:_4	AUGUSTUS	CDS	44248100	44248585	0.36	+	1	ID=g22695.t1.CDS10;Parent=g22695.t1;
OX451218.1_Phasia_obesa_genome_assembly,_chromosome:_4	AUGUSTUS	exon	44248100	44248585	.	+	.	ID=g22695.t1.exon10;Parent=g22695.t1;
OX451218.1_Phasia_obesa_genome_assembly,_chromosome:_4	AUGUSTUS	intron	44248586	44249141	0.49	+	.	ID=g22695.t1.intron10;Parent=g22695.t1;
OX451218.1_Phasia_obesa_genome_assembly,_chromosome:_4	AUGUSTUS	CDS	44249142	44249895	0.96	+	1	ID=g22695.t1.CDS11;Parent=g22695.t1;
OX451218.1_Phasia_obesa_genome_assembly,_chromosome:_4	AUGUSTUS	exon	44249142	44249895	.	+	.	ID=g22695.t1.exon11;Parent=g22695.t1;
OX451218.1_Phasia_obesa_genome_assembly,_chromosome:_4	AUGUSTUS	stop_codon	44249893	44249895	.	+	0	ID=g22695.t1.stop1;Parent=g22695.t1;
OX451218.1_Phasia_obesa_genome_assembly,_chromosome:_4	AUGUSTUS	gene	44316112	44316435	.	+	.	ID=g22696;
OX451218.1_Phasia_obesa_genome_assembly,_chromosome:_4	AUGUSTUS	mRNA	44316112	44316435	1	+	.	ID=g22696.t1;Parent=g22696;
OX451218.1_Phasia_obesa_genome_assembly,_chromosome:_4	AUGUSTUS	start_codon	44316112	44316114	.	+	0	ID=g22696.t1.start1;Parent=g22696.t1;
OX451218.1_Phasia_obesa_genome_assembly,_chromosome:_4	AUGUSTUS	CDS	44316112	44316435	1	+	0	ID=g22696.t1.CDS1;Parent=g22696.t1;
OX451218.1_Phasia_obesa_genome_assembly,_chromosome:_4	AUGUSTUS	exon	44316112	44316435	.	+	.	ID=g22696.t1.exon1;Parent=g22696.t1;
OX451218.1_Phasia_obesa_genome_assembly,_chromosome:_4	AUGUSTUS	stop_codon	44316433	44316435	.	+	0	ID=g22696.t1.stop1;Parent=g22696.t1;
OX451218.1_Phasia_obesa_genome_assembly,_chromosome:_4	AUGUSTUS	gene	44328077	44328876	.	+	.	ID=g22697;
OX451218.1_Phasia_obesa_genome_assembly,_chromosome:_4	AUGUSTUS	mRNA	44328077	44328876	0.79	+	.	ID=g22697.t1;Parent=g22697;
OX451218.1_Phasia_obesa_genome_assembly,_chromosome:_4	AUGUSTUS	start_codon	44328077	44328079	.	+	0	ID=g22697.t1.start1;Parent=g22697.t1;
OX451218.1_Phasia_obesa_genome_assembly,_chromosome:_4	AUGUSTUS	CDS	44328077	44328238	0.79	+	0	ID=g22697.t1.CDS1;Parent=g22697.t1;
OX451218.1_Phasia_obesa_genome_assembly,_chromosome:_4	AUGUSTUS	exon	44328077	44328238	.	+	.	ID=g22697.t1.exon1;Parent=g22697.t1;
OX451218.1_Phasia_obesa_genome_assembly,_chromosome:_4	AUGUSTUS	intron	44328239	44328300	0.99	+	.	ID=g22697.t1.intron1;Parent=g22697.t1;
OX451218.1_Phasia_obesa_genome_assembly,_chromosome:_4	AUGUSTUS	CDS	44328301	44328474	0.99	+	0	ID=g22697.t1.CDS2;Parent=g22697.t1;
OX451218.1_Phasia_obesa_genome_assembly,_chromosome:_4	AUGUSTUS	exon	44328301	44328474	.	+	.	ID=g22697.t1.exon2;Parent=g22697.t1;
OX451218.1_Phasia_obesa_genome_assembly,_chromosome:_4	AUGUSTUS	intron	44328475	44328672	1	+	.	ID=g22697.t1.intron2;Parent=g22697.t1;
OX451218.1_Phasia_obesa_genome_assembly,_chromosome:_4	AUGUSTUS	CDS	44328673	44328876	1	+	0	ID=g22697.t1.CDS3;Parent=g22697.t1;
OX451218.1_Phasia_obesa_genome_assembly,_chromosome:_4	AUGUSTUS	exon	44328673	44328876	.	+	.	ID=g22697.t1.exon3;Parent=g22697.t1;
OX451218.1_Phasia_obesa_genome_assembly,_chromosome:_4	AUGUSTUS	stop_codon	44328874	44328876	.	+	0	ID=g22697.t1.stop1;Parent=g22697.t1;
OX451218.1_Phasia_obesa_genome_assembly,_chromosome:_4	AUGUSTUS	gene	44329084	44331369	.	+	.	ID=g22698;
OX451218.1_Phasia_obesa_genome_assembly,_chromosome:_4	AUGUSTUS	mRNA	44329084	44331369	1	+	.	ID=g22698.t1;Parent=g22698;
OX451218.1_Phasia_obesa_genome_assembly,_chromosome:_4	AUGUSTUS	start_codon	44329084	44329086	.	+	0	ID=g22698.t1.start1;Parent=g22698.t1;
OX451218.1_Phasia_obesa_genome_assembly,_chromosome:_4	AUGUSTUS	CDS	44329084	44329276	1	+	0	ID=g22698.t1.CDS1;Parent=g22698.t1;
OX451218.1_Phasia_obesa_genome_assembly,_chromosome:_4	AUGUSTUS	exon	44329084	44329276	.	+	.	ID=g22698.t1.exon1;Parent=g22698.t1;
OX451218.1_Phasia_obesa_genome_assembly,_chromosome:_4	AUGUSTUS	intron	44329277	44330965	1	+	.	ID=g22698.t1.intron1;Parent=g22698.t1;
OX451218.1_Phasia_obesa_genome_assembly,_chromosome:_4	AUGUSTUS	CDS	44330966	44331369	1	+	2	ID=g22698.t1.CDS2;Parent=g22698.t1;
OX451218.1_Phasia_obesa_genome_assembly,_chromosome:_4	AUGUSTUS	exon	44330966	44331369	.	+	.	ID=g22698.t1.exon2;Parent=g22698.t1;
OX451218.1_Phasia_obesa_genome_assembly,_chromosome:_4	AUGUSTUS	stop_codon	44331367	44331369	.	+	0	ID=g22698.t1.stop1;Parent=g22698.t1;
OX451218.1_Phasia_obesa_genome_assembly,_chromosome:_4	AUGUSTUS	gene	44395142	44396249	.	+	.	ID=g22699;
OX451218.1_Phasia_obesa_genome_assembly,_chromosome:_4	AUGUSTUS	mRNA	44395142	44396249	0.52	+	.	ID=g22699.t1;Parent=g22699;
OX451218.1_Phasia_obesa_genome_assembly,_chromosome:_4	AUGUSTUS	start_codon	44395142	44395144	.	+	0	ID=g22699.t1.start1;Parent=g22699.t1;
OX451218.1_Phasia_obesa_genome_assembly,_chromosome:_4	AUGUSTUS	CDS	44395142	44395781	0.73	+	0	ID=g22699.t1.CDS1;Parent=g22699.t1;
OX451218.1_Phasia_obesa_genome_assembly,_chromosome:_4	AUGUSTUS	exon	44395142	44395781	.	+	.	ID=g22699.t1.exon1;Parent=g22699.t1;
OX451218.1_Phasia_obesa_genome_assembly,_chromosome:_4	AUGUSTUS	intron	44395782	44395914	0.52	+	.	ID=g22699.t1.intron1;Parent=g22699.t1;
OX451218.1_Phasia_obesa_genome_assembly,_chromosome:_4	AUGUSTUS	CDS	44395915	44396249	0.52	+	2	ID=g22699.t1.CDS2;Parent=g22699.t1;
OX451218.1_Phasia_obesa_genome_assembly,_chromosome:_4	AUGUSTUS	exon	44395915	44396249	.	+	.	ID=g22699.t1.exon2;Parent=g22699.t1;
OX451218.1_Phasia_obesa_genome_assembly,_chromosome:_4	AUGUSTUS	stop_codon	44396247	44396249	.	+	0	ID=g22699.t1.stop1;Parent=g22699.t1;
OX451218.1_Phasia_obesa_genome_assembly,_chromosome:_4	AUGUSTUS	mRNA	44395142	44396249	0.6	+	.	ID=g22699.t2;Parent=g22699;
OX451218.1_Phasia_obesa_genome_assembly,_chromosome:_4	AUGUSTUS	start_codon	44395142	44395144	.	+	0	ID=g22699.t2.start1;Parent=g22699.t2;
OX451218.1_Phasia_obesa_genome_assembly,_chromosome:_4	AUGUSTUS	CDS	44395142	44395570	0.72	+	0	ID=g22699.t2.CDS1;Parent=g22699.t2;
OX451218.1_Phasia_obesa_genome_assembly,_chromosome:_4	AUGUSTUS	exon	44395142	44395570	.	+	.	ID=g22699.t2.exon1;Parent=g22699.t2;
OX451218.1_Phasia_obesa_genome_assembly,_chromosome:_4	AUGUSTUS	intron	44395571	44395775	0.61	+	.	ID=g22699.t2.intron1;Parent=g22699.t2;
OX451218.1_Phasia_obesa_genome_assembly,_chromosome:_4	AUGUSTUS	CDS	44395776	44396249	0.85	+	0	ID=g22699.t2.CDS2;Parent=g22699.t2;
OX451218.1_Phasia_obesa_genome_assembly,_chromosome:_4	AUGUSTUS	exon	44395776	44396249	.	+	.	ID=g22699.t2.exon2;Parent=g22699.t2;
OX451218.1_Phasia_obesa_genome_assembly,_chromosome:_4	AUGUSTUS	stop_codon	44396247	44396249	.	+	0	ID=g22699.t2.stop1;Parent=g22699.t2;
OX451218.1_Phasia_obesa_genome_assembly,_chromosome:_4	AUGUSTUS	gene	44500586	44501400	.	+	.	ID=g22700;
OX451218.1_Phasia_obesa_genome_assembly,_chromosome:_4	AUGUSTUS	mRNA	44500586	44500810	1	+	.	ID=g22700.t1;Parent=g22700;
OX451218.1_Phasia_obesa_genome_assembly,_chromosome:_4	AUGUSTUS	start_codon	44500586	44500588	.	+	0	ID=g22700.t1.start1;Parent=g22700.t1;
OX451218.1_Phasia_obesa_genome_assembly,_chromosome:_4	AUGUSTUS	CDS	44500586	44500810	1	+	0	ID=g22700.t1.CDS1;Parent=g22700.t1;
OX451218.1_Phasia_obesa_genome_assembly,_chromosome:_4	AUGUSTUS	exon	44500586	44500810	.	+	.	ID=g22700.t1.exon1;Parent=g22700.t1;
OX451218.1_Phasia_obesa_genome_assembly,_chromosome:_4	AUGUSTUS	stop_codon	44500808	44500810	.	+	0	ID=g22700.t1.stop1;Parent=g22700.t1;
OX451218.1_Phasia_obesa_genome_assembly,_chromosome:_4	AUGUSTUS	mRNA	44500586	44501400	0.33	+	.	ID=g22700.t2;Parent=g22700;
OX451218.1_Phasia_obesa_genome_assembly,_chromosome:_4	AUGUSTUS	start_codon	44500586	44500588	.	+	0	ID=g22700.t2.start1;Parent=g22700.t2;
OX451218.1_Phasia_obesa_genome_assembly,_chromosome:_4	AUGUSTUS	CDS	44500586	44500761	0.33	+	0	ID=g22700.t2.CDS1;Parent=g22700.t2;
OX451218.1_Phasia_obesa_genome_assembly,_chromosome:_4	AUGUSTUS	exon	44500586	44500761	.	+	.	ID=g22700.t2.exon1;Parent=g22700.t2;
OX451218.1_Phasia_obesa_genome_assembly,_chromosome:_4	AUGUSTUS	intron	44500762	44500943	0.33	+	.	ID=g22700.t2.intron1;Parent=g22700.t2;
OX451218.1_Phasia_obesa_genome_assembly,_chromosome:_4	AUGUSTUS	CDS	44500944	44501400	0.33	+	1	ID=g22700.t2.CDS2;Parent=g22700.t2;
OX451218.1_Phasia_obesa_genome_assembly,_chromosome:_4	AUGUSTUS	exon	44500944	44501400	.	+	.	ID=g22700.t2.exon2;Parent=g22700.t2;
OX451218.1_Phasia_obesa_genome_assembly,_chromosome:_4	AUGUSTUS	stop_codon	44501398	44501400	.	+	0	ID=g22700.t2.stop1;Parent=g22700.t2;
OX451218.1_Phasia_obesa_genome_assembly,_chromosome:_4	AUGUSTUS	gene	44500885	44501400	.	+	.	ID=g22701;
OX451218.1_Phasia_obesa_genome_assembly,_chromosome:_4	AUGUSTUS	mRNA	44500885	44501400	1	+	.	ID=g22701.t1;Parent=g22701;
OX451218.1_Phasia_obesa_genome_assembly,_chromosome:_4	AUGUSTUS	start_codon	44500885	44500887	.	+	0	ID=g22701.t1.start1;Parent=g22701.t1;
OX451218.1_Phasia_obesa_genome_assembly,_chromosome:_4	AUGUSTUS	CDS	44500885	44501400	1	+	0	ID=g22701.t1.CDS1;Parent=g22701.t1;
OX451218.1_Phasia_obesa_genome_assembly,_chromosome:_4	AUGUSTUS	exon	44500885	44501400	.	+	.	ID=g22701.t1.exon1;Parent=g22701.t1;
OX451218.1_Phasia_obesa_genome_assembly,_chromosome:_4	AUGUSTUS	stop_codon	44501398	44501400	.	+	0	ID=g22701.t1.stop1;Parent=g22701.t1;
OX451218.1_Phasia_obesa_genome_assembly,_chromosome:_4	AUGUSTUS	mRNA	44500960	44501400	0.77	+	.	ID=g22701.t2;Parent=g22701;
OX451218.1_Phasia_obesa_genome_assembly,_chromosome:_4	AUGUSTUS	start_codon	44500960	44500962	.	+	0	ID=g22701.t2.start1;Parent=g22701.t2;
OX451218.1_Phasia_obesa_genome_assembly,_chromosome:_4	AUGUSTUS	CDS	44500960	44501400	0.77	+	0	ID=g22701.t2.CDS1;Parent=g22701.t2;
OX451218.1_Phasia_obesa_genome_assembly,_chromosome:_4	AUGUSTUS	exon	44500960	44501400	.	+	.	ID=g22701.t2.exon1;Parent=g22701.t2;
OX451218.1_Phasia_obesa_genome_assembly,_chromosome:_4	AUGUSTUS	stop_codon	44501398	44501400	.	+	0	ID=g22701.t2.stop1;Parent=g22701.t2;
OX451218.1_Phasia_obesa_genome_assembly,_chromosome:_4	AUGUSTUS	gene	44588575	44588802	.	+	.	ID=g22702;
OX451218.1_Phasia_obesa_genome_assembly,_chromosome:_4	AUGUSTUS	mRNA	44588575	44588802	0.99	+	.	ID=g22702.t1;Parent=g22702;
OX451218.1_Phasia_obesa_genome_assembly,_chromosome:_4	AUGUSTUS	start_codon	44588575	44588577	.	+	0	ID=g22702.t1.start1;Parent=g22702.t1;
OX451218.1_Phasia_obesa_genome_assembly,_chromosome:_4	AUGUSTUS	CDS	44588575	44588802	0.99	+	0	ID=g22702.t1.CDS1;Parent=g22702.t1;
OX451218.1_Phasia_obesa_genome_assembly,_chromosome:_4	AUGUSTUS	exon	44588575	44588802	.	+	.	ID=g22702.t1.exon1;Parent=g22702.t1;
OX451218.1_Phasia_obesa_genome_assembly,_chromosome:_4	AUGUSTUS	stop_codon	44588800	44588802	.	+	0	ID=g22702.t1.stop1;Parent=g22702.t1;
OX451218.1_Phasia_obesa_genome_assembly,_chromosome:_4	AUGUSTUS	gene	44589139	44589760	.	+	.	ID=g22703;
OX451218.1_Phasia_obesa_genome_assembly,_chromosome:_4	AUGUSTUS	mRNA	44589139	44589760	0.44	+	.	ID=g22703.t1;Parent=g22703;
OX451218.1_Phasia_obesa_genome_assembly,_chromosome:_4	AUGUSTUS	start_codon	44589139	44589141	.	+	0	ID=g22703.t1.start1;Parent=g22703.t1;
OX451218.1_Phasia_obesa_genome_assembly,_chromosome:_4	AUGUSTUS	CDS	44589139	44589306	0.74	+	0	ID=g22703.t1.CDS1;Parent=g22703.t1;
OX451218.1_Phasia_obesa_genome_assembly,_chromosome:_4	AUGUSTUS	exon	44589139	44589306	.	+	.	ID=g22703.t1.exon1;Parent=g22703.t1;
OX451218.1_Phasia_obesa_genome_assembly,_chromosome:_4	AUGUSTUS	intron	44589307	44589727	0.74	+	.	ID=g22703.t1.intron1;Parent=g22703.t1;
OX451218.1_Phasia_obesa_genome_assembly,_chromosome:_4	AUGUSTUS	CDS	44589728	44589760	0.44	+	0	ID=g22703.t1.CDS2;Parent=g22703.t1;
OX451218.1_Phasia_obesa_genome_assembly,_chromosome:_4	AUGUSTUS	exon	44589728	44589760	.	+	.	ID=g22703.t1.exon2;Parent=g22703.t1;
OX451218.1_Phasia_obesa_genome_assembly,_chromosome:_4	AUGUSTUS	stop_codon	44589758	44589760	.	+	0	ID=g22703.t1.stop1;Parent=g22703.t1;
OX451218.1_Phasia_obesa_genome_assembly,_chromosome:_4	AUGUSTUS	gene	44637280	44638353	.	+	.	ID=g22704;
OX451218.1_Phasia_obesa_genome_assembly,_chromosome:_4	AUGUSTUS	mRNA	44637280	44638353	0.5	+	.	ID=g22704.t1;Parent=g22704;
OX451218.1_Phasia_obesa_genome_assembly,_chromosome:_4	AUGUSTUS	start_codon	44637280	44637282	.	+	0	ID=g22704.t1.start1;Parent=g22704.t1;
OX451218.1_Phasia_obesa_genome_assembly,_chromosome:_4	AUGUSTUS	CDS	44637280	44638353	0.5	+	0	ID=g22704.t1.CDS1;Parent=g22704.t1;
OX451218.1_Phasia_obesa_genome_assembly,_chromosome:_4	AUGUSTUS	exon	44637280	44638353	.	+	.	ID=g22704.t1.exon1;Parent=g22704.t1;
OX451218.1_Phasia_obesa_genome_assembly,_chromosome:_4	AUGUSTUS	stop_codon	44638351	44638353	.	+	0	ID=g22704.t1.stop1;Parent=g22704.t1;
OX451218.1_Phasia_obesa_genome_assembly,_chromosome:_4	AUGUSTUS	gene	44638908	44640035	.	-	.	ID=g22705;
OX451218.1_Phasia_obesa_genome_assembly,_chromosome:_4	AUGUSTUS	mRNA	44638908	44640035	0.97	-	.	ID=g22705.t1;Parent=g22705;
OX451218.1_Phasia_obesa_genome_assembly,_chromosome:_4	AUGUSTUS	stop_codon	44638908	44638910	.	-	0	ID=g22705.t1.stop1;Parent=g22705.t1;
OX451218.1_Phasia_obesa_genome_assembly,_chromosome:_4	AUGUSTUS	CDS	44638908	44639491	0.98	-	2	ID=g22705.t1.CDS1;Parent=g22705.t1;
OX451218.1_Phasia_obesa_genome_assembly,_chromosome:_4	AUGUSTUS	exon	44638908	44639491	.	-	.	ID=g22705.t1.exon1;Parent=g22705.t1;
OX451218.1_Phasia_obesa_genome_assembly,_chromosome:_4	AUGUSTUS	intron	44639492	44639548	0.98	-	.	ID=g22705.t1.intron1;Parent=g22705.t1;
OX451218.1_Phasia_obesa_genome_assembly,_chromosome:_4	AUGUSTUS	CDS	44639549	44640035	0.97	-	0	ID=g22705.t1.CDS2;Parent=g22705.t1;
OX451218.1_Phasia_obesa_genome_assembly,_chromosome:_4	AUGUSTUS	exon	44639549	44640035	.	-	.	ID=g22705.t1.exon2;Parent=g22705.t1;
OX451218.1_Phasia_obesa_genome_assembly,_chromosome:_4	AUGUSTUS	start_codon	44640033	44640035	.	-	0	ID=g22705.t1.start1;Parent=g22705.t1;
OX451218.1_Phasia_obesa_genome_assembly,_chromosome:_4	AUGUSTUS	gene	44640108	44642109	.	-	.	ID=g22706;
OX451218.1_Phasia_obesa_genome_assembly,_chromosome:_4	AUGUSTUS	mRNA	44640108	44642109	0.98	-	.	ID=g22706.t1;Parent=g22706;
OX451218.1_Phasia_obesa_genome_assembly,_chromosome:_4	AUGUSTUS	stop_codon	44640108	44640110	.	-	0	ID=g22706.t1.stop1;Parent=g22706.t1;
OX451218.1_Phasia_obesa_genome_assembly,_chromosome:_4	AUGUSTUS	CDS	44640108	44641179	1	-	1	ID=g22706.t1.CDS1;Parent=g22706.t1;
OX451218.1_Phasia_obesa_genome_assembly,_chromosome:_4	AUGUSTUS	exon	44640108	44641179	.	-	.	ID=g22706.t1.exon1;Parent=g22706.t1;
OX451218.1_Phasia_obesa_genome_assembly,_chromosome:_4	AUGUSTUS	intron	44641180	44641240	1	-	.	ID=g22706.t1.intron1;Parent=g22706.t1;
OX451218.1_Phasia_obesa_genome_assembly,_chromosome:_4	AUGUSTUS	CDS	44641241	44641677	1	-	0	ID=g22706.t1.CDS2;Parent=g22706.t1;
OX451218.1_Phasia_obesa_genome_assembly,_chromosome:_4	AUGUSTUS	exon	44641241	44641677	.	-	.	ID=g22706.t1.exon2;Parent=g22706.t1;
OX451218.1_Phasia_obesa_genome_assembly,_chromosome:_4	AUGUSTUS	intron	44641678	44641751	1	-	.	ID=g22706.t1.intron2;Parent=g22706.t1;
OX451218.1_Phasia_obesa_genome_assembly,_chromosome:_4	AUGUSTUS	CDS	44641752	44641898	1	-	0	ID=g22706.t1.CDS3;Parent=g22706.t1;
OX451218.1_Phasia_obesa_genome_assembly,_chromosome:_4	AUGUSTUS	exon	44641752	44641898	.	-	.	ID=g22706.t1.exon3;Parent=g22706.t1;
OX451218.1_Phasia_obesa_genome_assembly,_chromosome:_4	AUGUSTUS	intron	44641899	44641962	1	-	.	ID=g22706.t1.intron3;Parent=g22706.t1;
OX451218.1_Phasia_obesa_genome_assembly,_chromosome:_4	AUGUSTUS	CDS	44641963	44642004	0.98	-	0	ID=g22706.t1.CDS4;Parent=g22706.t1;
OX451218.1_Phasia_obesa_genome_assembly,_chromosome:_4	AUGUSTUS	exon	44641963	44642004	.	-	.	ID=g22706.t1.exon4;Parent=g22706.t1;
OX451218.1_Phasia_obesa_genome_assembly,_chromosome:_4	AUGUSTUS	intron	44642005	44642076	0.98	-	.	ID=g22706.t1.intron4;Parent=g22706.t1;
OX451218.1_Phasia_obesa_genome_assembly,_chromosome:_4	AUGUSTUS	CDS	44642077	44642109	0.98	-	0	ID=g22706.t1.CDS5;Parent=g22706.t1;
OX451218.1_Phasia_obesa_genome_assembly,_chromosome:_4	AUGUSTUS	exon	44642077	44642109	.	-	.	ID=g22706.t1.exon5;Parent=g22706.t1;
OX451218.1_Phasia_obesa_genome_assembly,_chromosome:_4	AUGUSTUS	start_codon	44642107	44642109	.	-	0	ID=g22706.t1.start1;Parent=g22706.t1;
OX451218.1_Phasia_obesa_genome_assembly,_chromosome:_4	AUGUSTUS	gene	44642563	44643310	.	+	.	ID=g22707;
OX451218.1_Phasia_obesa_genome_assembly,_chromosome:_4	AUGUSTUS	mRNA	44642563	44643310	0.65	+	.	ID=g22707.t1;Parent=g22707;
OX451218.1_Phasia_obesa_genome_assembly,_chromosome:_4	AUGUSTUS	start_codon	44642563	44642565	.	+	0	ID=g22707.t1.start1;Parent=g22707.t1;
OX451218.1_Phasia_obesa_genome_assembly,_chromosome:_4	AUGUSTUS	CDS	44642563	44642663	1	+	0	ID=g22707.t1.CDS1;Parent=g22707.t1;
OX451218.1_Phasia_obesa_genome_assembly,_chromosome:_4	AUGUSTUS	exon	44642563	44642663	.	+	.	ID=g22707.t1.exon1;Parent=g22707.t1;
OX451218.1_Phasia_obesa_genome_assembly,_chromosome:_4	AUGUSTUS	intron	44642664	44642719	1	+	.	ID=g22707.t1.intron1;Parent=g22707.t1;
OX451218.1_Phasia_obesa_genome_assembly,_chromosome:_4	AUGUSTUS	CDS	44642720	44642942	0.65	+	1	ID=g22707.t1.CDS2;Parent=g22707.t1;
OX451218.1_Phasia_obesa_genome_assembly,_chromosome:_4	AUGUSTUS	exon	44642720	44642942	.	+	.	ID=g22707.t1.exon2;Parent=g22707.t1;
OX451218.1_Phasia_obesa_genome_assembly,_chromosome:_4	AUGUSTUS	intron	44642943	44643137	0.65	+	.	ID=g22707.t1.intron2;Parent=g22707.t1;
OX451218.1_Phasia_obesa_genome_assembly,_chromosome:_4	AUGUSTUS	CDS	44643138	44643153	0.99	+	0	ID=g22707.t1.CDS3;Parent=g22707.t1;
OX451218.1_Phasia_obesa_genome_assembly,_chromosome:_4	AUGUSTUS	exon	44643138	44643153	.	+	.	ID=g22707.t1.exon3;Parent=g22707.t1;
OX451218.1_Phasia_obesa_genome_assembly,_chromosome:_4	AUGUSTUS	intron	44643154	44643302	1	+	.	ID=g22707.t1.intron3;Parent=g22707.t1;
OX451218.1_Phasia_obesa_genome_assembly,_chromosome:_4	AUGUSTUS	CDS	44643303	44643310	0.99	+	2	ID=g22707.t1.CDS4;Parent=g22707.t1;
OX451218.1_Phasia_obesa_genome_assembly,_chromosome:_4	AUGUSTUS	exon	44643303	44643310	.	+	.	ID=g22707.t1.exon4;Parent=g22707.t1;
OX451218.1_Phasia_obesa_genome_assembly,_chromosome:_4	AUGUSTUS	stop_codon	44643308	44643310	.	+	0	ID=g22707.t1.stop1;Parent=g22707.t1;
OX451218.1_Phasia_obesa_genome_assembly,_chromosome:_4	AUGUSTUS	gene	44643425	44643897	.	+	.	ID=g22708;
OX451218.1_Phasia_obesa_genome_assembly,_chromosome:_4	AUGUSTUS	mRNA	44643425	44643897	1	+	.	ID=g22708.t1;Parent=g22708;
OX451218.1_Phasia_obesa_genome_assembly,_chromosome:_4	AUGUSTUS	start_codon	44643425	44643427	.	+	0	ID=g22708.t1.start1;Parent=g22708.t1;
OX451218.1_Phasia_obesa_genome_assembly,_chromosome:_4	AUGUSTUS	CDS	44643425	44643446	1	+	0	ID=g22708.t1.CDS1;Parent=g22708.t1;
OX451218.1_Phasia_obesa_genome_assembly,_chromosome:_4	AUGUSTUS	exon	44643425	44643446	.	+	.	ID=g22708.t1.exon1;Parent=g22708.t1;
OX451218.1_Phasia_obesa_genome_assembly,_chromosome:_4	AUGUSTUS	intron	44643447	44643505	1	+	.	ID=g22708.t1.intron1;Parent=g22708.t1;
OX451218.1_Phasia_obesa_genome_assembly,_chromosome:_4	AUGUSTUS	CDS	44643506	44643897	1	+	2	ID=g22708.t1.CDS2;Parent=g22708.t1;
OX451218.1_Phasia_obesa_genome_assembly,_chromosome:_4	AUGUSTUS	exon	44643506	44643897	.	+	.	ID=g22708.t1.exon2;Parent=g22708.t1;
OX451218.1_Phasia_obesa_genome_assembly,_chromosome:_4	AUGUSTUS	stop_codon	44643895	44643897	.	+	0	ID=g22708.t1.stop1;Parent=g22708.t1;
OX451218.1_Phasia_obesa_genome_assembly,_chromosome:_4	AUGUSTUS	gene	44644418	44651664	.	-	.	ID=g22709;
OX451218.1_Phasia_obesa_genome_assembly,_chromosome:_4	AUGUSTUS	mRNA	44644418	44651664	0.32	-	.	ID=g22709.t1;Parent=g22709;
OX451218.1_Phasia_obesa_genome_assembly,_chromosome:_4	AUGUSTUS	stop_codon	44644418	44644420	.	-	0	ID=g22709.t1.stop1;Parent=g22709.t1;
OX451218.1_Phasia_obesa_genome_assembly,_chromosome:_4	AUGUSTUS	CDS	44644418	44644800	0.32	-	2	ID=g22709.t1.CDS1;Parent=g22709.t1;
OX451218.1_Phasia_obesa_genome_assembly,_chromosome:_4	AUGUSTUS	exon	44644418	44644800	.	-	.	ID=g22709.t1.exon1;Parent=g22709.t1;
OX451218.1_Phasia_obesa_genome_assembly,_chromosome:_4	AUGUSTUS	intron	44644801	44650583	0.32	-	.	ID=g22709.t1.intron1;Parent=g22709.t1;
OX451218.1_Phasia_obesa_genome_assembly,_chromosome:_4	AUGUSTUS	CDS	44650584	44651120	0.45	-	2	ID=g22709.t1.CDS2;Parent=g22709.t1;
OX451218.1_Phasia_obesa_genome_assembly,_chromosome:_4	AUGUSTUS	exon	44650584	44651120	.	-	.	ID=g22709.t1.exon2;Parent=g22709.t1;
OX451218.1_Phasia_obesa_genome_assembly,_chromosome:_4	AUGUSTUS	intron	44651121	44651177	1	-	.	ID=g22709.t1.intron2;Parent=g22709.t1;
OX451218.1_Phasia_obesa_genome_assembly,_chromosome:_4	AUGUSTUS	CDS	44651178	44651664	1	-	0	ID=g22709.t1.CDS3;Parent=g22709.t1;
OX451218.1_Phasia_obesa_genome_assembly,_chromosome:_4	AUGUSTUS	exon	44651178	44651664	.	-	.	ID=g22709.t1.exon3;Parent=g22709.t1;
OX451218.1_Phasia_obesa_genome_assembly,_chromosome:_4	AUGUSTUS	start_codon	44651662	44651664	.	-	0	ID=g22709.t1.start1;Parent=g22709.t1;
OX451218.1_Phasia_obesa_genome_assembly,_chromosome:_4	AUGUSTUS	gene	44651737	44653742	.	-	.	ID=g22710;
OX451218.1_Phasia_obesa_genome_assembly,_chromosome:_4	AUGUSTUS	mRNA	44651737	44653742	1	-	.	ID=g22710.t1;Parent=g22710;
OX451218.1_Phasia_obesa_genome_assembly,_chromosome:_4	AUGUSTUS	stop_codon	44651737	44651739	.	-	0	ID=g22710.t1.stop1;Parent=g22710.t1;
OX451218.1_Phasia_obesa_genome_assembly,_chromosome:_4	AUGUSTUS	CDS	44651737	44652808	1	-	1	ID=g22710.t1.CDS1;Parent=g22710.t1;
OX451218.1_Phasia_obesa_genome_assembly,_chromosome:_4	AUGUSTUS	exon	44651737	44652808	.	-	.	ID=g22710.t1.exon1;Parent=g22710.t1;
OX451218.1_Phasia_obesa_genome_assembly,_chromosome:_4	AUGUSTUS	intron	44652809	44652869	1	-	.	ID=g22710.t1.intron1;Parent=g22710.t1;
OX451218.1_Phasia_obesa_genome_assembly,_chromosome:_4	AUGUSTUS	CDS	44652870	44653306	1	-	0	ID=g22710.t1.CDS2;Parent=g22710.t1;
OX451218.1_Phasia_obesa_genome_assembly,_chromosome:_4	AUGUSTUS	exon	44652870	44653306	.	-	.	ID=g22710.t1.exon2;Parent=g22710.t1;
OX451218.1_Phasia_obesa_genome_assembly,_chromosome:_4	AUGUSTUS	intron	44653307	44653380	1	-	.	ID=g22710.t1.intron2;Parent=g22710.t1;
OX451218.1_Phasia_obesa_genome_assembly,_chromosome:_4	AUGUSTUS	CDS	44653381	44653527	1	-	0	ID=g22710.t1.CDS3;Parent=g22710.t1;
OX451218.1_Phasia_obesa_genome_assembly,_chromosome:_4	AUGUSTUS	exon	44653381	44653527	.	-	.	ID=g22710.t1.exon3;Parent=g22710.t1;
OX451218.1_Phasia_obesa_genome_assembly,_chromosome:_4	AUGUSTUS	intron	44653528	44653595	1	-	.	ID=g22710.t1.intron3;Parent=g22710.t1;
OX451218.1_Phasia_obesa_genome_assembly,_chromosome:_4	AUGUSTUS	CDS	44653596	44653742	1	-	0	ID=g22710.t1.CDS4;Parent=g22710.t1;
OX451218.1_Phasia_obesa_genome_assembly,_chromosome:_4	AUGUSTUS	exon	44653596	44653742	.	-	.	ID=g22710.t1.exon4;Parent=g22710.t1;
OX451218.1_Phasia_obesa_genome_assembly,_chromosome:_4	AUGUSTUS	start_codon	44653740	44653742	.	-	0	ID=g22710.t1.start1;Parent=g22710.t1;
OX451218.1_Phasia_obesa_genome_assembly,_chromosome:_4	AUGUSTUS	gene	44654198	44654616	.	+	.	ID=g22711;
OX451218.1_Phasia_obesa_genome_assembly,_chromosome:_4	AUGUSTUS	mRNA	44654198	44654616	0.99	+	.	ID=g22711.t1;Parent=g22711;
OX451218.1_Phasia_obesa_genome_assembly,_chromosome:_4	AUGUSTUS	start_codon	44654198	44654200	.	+	0	ID=g22711.t1.start1;Parent=g22711.t1;
OX451218.1_Phasia_obesa_genome_assembly,_chromosome:_4	AUGUSTUS	CDS	44654198	44654298	1	+	0	ID=g22711.t1.CDS1;Parent=g22711.t1;
OX451218.1_Phasia_obesa_genome_assembly,_chromosome:_4	AUGUSTUS	exon	44654198	44654298	.	+	.	ID=g22711.t1.exon1;Parent=g22711.t1;
OX451218.1_Phasia_obesa_genome_assembly,_chromosome:_4	AUGUSTUS	intron	44654299	44654354	1	+	.	ID=g22711.t1.intron1;Parent=g22711.t1;
OX451218.1_Phasia_obesa_genome_assembly,_chromosome:_4	AUGUSTUS	CDS	44654355	44654616	0.99	+	1	ID=g22711.t1.CDS2;Parent=g22711.t1;
OX451218.1_Phasia_obesa_genome_assembly,_chromosome:_4	AUGUSTUS	exon	44654355	44654616	.	+	.	ID=g22711.t1.exon2;Parent=g22711.t1;
OX451218.1_Phasia_obesa_genome_assembly,_chromosome:_4	AUGUSTUS	stop_codon	44654614	44654616	.	+	0	ID=g22711.t1.stop1;Parent=g22711.t1;
OX451218.1_Phasia_obesa_genome_assembly,_chromosome:_4	GeneMark.hmm3	mRNA	44654198	44654616	.	+	.	ID=g22711.t2;Parent=g22711;
OX451218.1_Phasia_obesa_genome_assembly,_chromosome:_4	GeneMark.hmm3	start_codon	44654198	44654200	.	+	0	ID=g22711.t2.start1;Parent=g22711.t2;
OX451218.1_Phasia_obesa_genome_assembly,_chromosome:_4	GeneMark.hmm3	CDS	44654198	44654298	.	+	0	ID=g22711.t2.CDS1;Parent=g22711.t2;
OX451218.1_Phasia_obesa_genome_assembly,_chromosome:_4	GeneMark.hmm3	exon	44654198	44654298	0	+	.	ID=g22711.t2.exon1;Parent=g22711.t2;
OX451218.1_Phasia_obesa_genome_assembly,_chromosome:_4	GeneMark.hmm3	intron	44654299	44654372	.	+	1	ID=g22711.t2.intron1;Parent=g22711.t2;
OX451218.1_Phasia_obesa_genome_assembly,_chromosome:_4	GeneMark.hmm3	CDS	44654373	44654616	.	+	1	ID=g22711.t2.CDS2;Parent=g22711.t2;
OX451218.1_Phasia_obesa_genome_assembly,_chromosome:_4	GeneMark.hmm3	exon	44654373	44654616	0	+	.	ID=g22711.t2.exon2;Parent=g22711.t2;
OX451218.1_Phasia_obesa_genome_assembly,_chromosome:_4	GeneMark.hmm3	stop_codon	44654614	44654616	.	+	0	ID=g22711.t2.stop1;Parent=g22711.t2;
OX451218.1_Phasia_obesa_genome_assembly,_chromosome:_4	AUGUSTUS	gene	44654774	44655526	.	+	.	ID=g22712;
OX451218.1_Phasia_obesa_genome_assembly,_chromosome:_4	AUGUSTUS	mRNA	44654774	44655526	0.97	+	.	ID=g22712.t1;Parent=g22712;
OX451218.1_Phasia_obesa_genome_assembly,_chromosome:_4	AUGUSTUS	start_codon	44654774	44654776	.	+	0	ID=g22712.t1.start1;Parent=g22712.t1;
OX451218.1_Phasia_obesa_genome_assembly,_chromosome:_4	AUGUSTUS	CDS	44654774	44654788	0.97	+	0	ID=g22712.t1.CDS1;Parent=g22712.t1;
OX451218.1_Phasia_obesa_genome_assembly,_chromosome:_4	AUGUSTUS	exon	44654774	44654788	.	+	.	ID=g22712.t1.exon1;Parent=g22712.t1;
OX451218.1_Phasia_obesa_genome_assembly,_chromosome:_4	AUGUSTUS	intron	44654789	44654930	1	+	.	ID=g22712.t1.intron1;Parent=g22712.t1;
OX451218.1_Phasia_obesa_genome_assembly,_chromosome:_4	AUGUSTUS	CDS	44654931	44655075	1	+	0	ID=g22712.t1.CDS2;Parent=g22712.t1;
OX451218.1_Phasia_obesa_genome_assembly,_chromosome:_4	AUGUSTUS	exon	44654931	44655075	.	+	.	ID=g22712.t1.exon2;Parent=g22712.t1;
OX451218.1_Phasia_obesa_genome_assembly,_chromosome:_4	AUGUSTUS	intron	44655076	44655134	1	+	.	ID=g22712.t1.intron2;Parent=g22712.t1;
OX451218.1_Phasia_obesa_genome_assembly,_chromosome:_4	AUGUSTUS	CDS	44655135	44655526	1	+	2	ID=g22712.t1.CDS3;Parent=g22712.t1;
OX451218.1_Phasia_obesa_genome_assembly,_chromosome:_4	AUGUSTUS	exon	44655135	44655526	.	+	.	ID=g22712.t1.exon3;Parent=g22712.t1;
OX451218.1_Phasia_obesa_genome_assembly,_chromosome:_4	AUGUSTUS	stop_codon	44655524	44655526	.	+	0	ID=g22712.t1.stop1;Parent=g22712.t1;
OX451218.1_Phasia_obesa_genome_assembly,_chromosome:_4	AUGUSTUS	gene	44690355	44691770	.	-	.	ID=g22713;
OX451218.1_Phasia_obesa_genome_assembly,_chromosome:_4	AUGUSTUS	mRNA	44690355	44691770	0.86	-	.	ID=g22713.t1;Parent=g22713;
OX451218.1_Phasia_obesa_genome_assembly,_chromosome:_4	AUGUSTUS	stop_codon	44690355	44690357	.	-	0	ID=g22713.t1.stop1;Parent=g22713.t1;
OX451218.1_Phasia_obesa_genome_assembly,_chromosome:_4	AUGUSTUS	CDS	44690355	44690637	0.88	-	1	ID=g22713.t1.CDS1;Parent=g22713.t1;
OX451218.1_Phasia_obesa_genome_assembly,_chromosome:_4	AUGUSTUS	exon	44690355	44690637	.	-	.	ID=g22713.t1.exon1;Parent=g22713.t1;
OX451218.1_Phasia_obesa_genome_assembly,_chromosome:_4	AUGUSTUS	intron	44690638	44691087	0.86	-	.	ID=g22713.t1.intron1;Parent=g22713.t1;
OX451218.1_Phasia_obesa_genome_assembly,_chromosome:_4	AUGUSTUS	CDS	44691088	44691770	0.98	-	0	ID=g22713.t1.CDS2;Parent=g22713.t1;
OX451218.1_Phasia_obesa_genome_assembly,_chromosome:_4	AUGUSTUS	exon	44691088	44691770	.	-	.	ID=g22713.t1.exon2;Parent=g22713.t1;
OX451218.1_Phasia_obesa_genome_assembly,_chromosome:_4	AUGUSTUS	start_codon	44691768	44691770	.	-	0	ID=g22713.t1.start1;Parent=g22713.t1;
OX451218.1_Phasia_obesa_genome_assembly,_chromosome:_4	AUGUSTUS	mRNA	44690355	44691770	0.73	-	.	ID=g22713.t2;Parent=g22713;
OX451218.1_Phasia_obesa_genome_assembly,_chromosome:_4	AUGUSTUS	stop_codon	44690355	44690357	.	-	0	ID=g22713.t2.stop1;Parent=g22713.t2;
OX451218.1_Phasia_obesa_genome_assembly,_chromosome:_4	AUGUSTUS	CDS	44690355	44690539	0.83	-	2	ID=g22713.t2.CDS1;Parent=g22713.t2;
OX451218.1_Phasia_obesa_genome_assembly,_chromosome:_4	AUGUSTUS	exon	44690355	44690539	.	-	.	ID=g22713.t2.exon1;Parent=g22713.t2;
OX451218.1_Phasia_obesa_genome_assembly,_chromosome:_4	AUGUSTUS	intron	44690540	44691493	0.73	-	.	ID=g22713.t2.intron1;Parent=g22713.t2;
OX451218.1_Phasia_obesa_genome_assembly,_chromosome:_4	AUGUSTUS	CDS	44691494	44691770	0.73	-	0	ID=g22713.t2.CDS2;Parent=g22713.t2;
OX451218.1_Phasia_obesa_genome_assembly,_chromosome:_4	AUGUSTUS	exon	44691494	44691770	.	-	.	ID=g22713.t2.exon2;Parent=g22713.t2;
OX451218.1_Phasia_obesa_genome_assembly,_chromosome:_4	AUGUSTUS	start_codon	44691768	44691770	.	-	0	ID=g22713.t2.start1;Parent=g22713.t2;
OX451218.1_Phasia_obesa_genome_assembly,_chromosome:_4	AUGUSTUS	gene	44750461	44758423	.	-	.	ID=g22714;
OX451218.1_Phasia_obesa_genome_assembly,_chromosome:_4	AUGUSTUS	mRNA	44750461	44758048	0.21	-	.	ID=g22714.t1;Parent=g22714;
OX451218.1_Phasia_obesa_genome_assembly,_chromosome:_4	AUGUSTUS	stop_codon	44750461	44750463	.	-	0	ID=g22714.t1.stop1;Parent=g22714.t1;
OX451218.1_Phasia_obesa_genome_assembly,_chromosome:_4	AUGUSTUS	CDS	44750461	44750621	0.51	-	2	ID=g22714.t1.CDS1;Parent=g22714.t1;
OX451218.1_Phasia_obesa_genome_assembly,_chromosome:_4	AUGUSTUS	exon	44750461	44750621	.	-	.	ID=g22714.t1.exon1;Parent=g22714.t1;
OX451218.1_Phasia_obesa_genome_assembly,_chromosome:_4	AUGUSTUS	intron	44750622	44755993	0.52	-	.	ID=g22714.t1.intron1;Parent=g22714.t1;
OX451218.1_Phasia_obesa_genome_assembly,_chromosome:_4	AUGUSTUS	CDS	44755994	44757399	0.51	-	1	ID=g22714.t1.CDS2;Parent=g22714.t1;
OX451218.1_Phasia_obesa_genome_assembly,_chromosome:_4	AUGUSTUS	exon	44755994	44757399	.	-	.	ID=g22714.t1.exon2;Parent=g22714.t1;
OX451218.1_Phasia_obesa_genome_assembly,_chromosome:_4	AUGUSTUS	intron	44757400	44757472	0.92	-	.	ID=g22714.t1.intron2;Parent=g22714.t1;
OX451218.1_Phasia_obesa_genome_assembly,_chromosome:_4	AUGUSTUS	CDS	44757473	44757689	0.44	-	2	ID=g22714.t1.CDS3;Parent=g22714.t1;
OX451218.1_Phasia_obesa_genome_assembly,_chromosome:_4	AUGUSTUS	exon	44757473	44757689	.	-	.	ID=g22714.t1.exon3;Parent=g22714.t1;
OX451218.1_Phasia_obesa_genome_assembly,_chromosome:_4	AUGUSTUS	intron	44757690	44758026	0.44	-	.	ID=g22714.t1.intron3;Parent=g22714.t1;
OX451218.1_Phasia_obesa_genome_assembly,_chromosome:_4	AUGUSTUS	CDS	44758027	44758048	0.87	-	0	ID=g22714.t1.CDS4;Parent=g22714.t1;
OX451218.1_Phasia_obesa_genome_assembly,_chromosome:_4	AUGUSTUS	exon	44758027	44758048	.	-	.	ID=g22714.t1.exon4;Parent=g22714.t1;
OX451218.1_Phasia_obesa_genome_assembly,_chromosome:_4	AUGUSTUS	start_codon	44758046	44758048	.	-	0	ID=g22714.t1.start1;Parent=g22714.t1;
OX451218.1_Phasia_obesa_genome_assembly,_chromosome:_4	AUGUSTUS	mRNA	44758013	44758423	0.21	-	.	ID=g22714.t2;Parent=g22714;
OX451218.1_Phasia_obesa_genome_assembly,_chromosome:_4	AUGUSTUS	stop_codon	44758013	44758015	.	-	0	ID=g22714.t2.stop1;Parent=g22714.t2;
OX451218.1_Phasia_obesa_genome_assembly,_chromosome:_4	AUGUSTUS	CDS	44758013	44758423	0.21	-	0	ID=g22714.t2.CDS1;Parent=g22714.t2;
OX451218.1_Phasia_obesa_genome_assembly,_chromosome:_4	AUGUSTUS	exon	44758013	44758423	.	-	.	ID=g22714.t2.exon1;Parent=g22714.t2;
OX451218.1_Phasia_obesa_genome_assembly,_chromosome:_4	AUGUSTUS	start_codon	44758421	44758423	.	-	0	ID=g22714.t2.start1;Parent=g22714.t2;
OX451218.1_Phasia_obesa_genome_assembly,_chromosome:_4	AUGUSTUS	gene	44759654	44759866	.	-	.	ID=g22715;
OX451218.1_Phasia_obesa_genome_assembly,_chromosome:_4	AUGUSTUS	mRNA	44759654	44759866	0.92	-	.	ID=g22715.t1;Parent=g22715;
OX451218.1_Phasia_obesa_genome_assembly,_chromosome:_4	AUGUSTUS	stop_codon	44759654	44759656	.	-	0	ID=g22715.t1.stop1;Parent=g22715.t1;
OX451218.1_Phasia_obesa_genome_assembly,_chromosome:_4	AUGUSTUS	CDS	44759654	44759866	0.92	-	0	ID=g22715.t1.CDS1;Parent=g22715.t1;
OX451218.1_Phasia_obesa_genome_assembly,_chromosome:_4	AUGUSTUS	exon	44759654	44759866	.	-	.	ID=g22715.t1.exon1;Parent=g22715.t1;
OX451218.1_Phasia_obesa_genome_assembly,_chromosome:_4	AUGUSTUS	start_codon	44759864	44759866	.	-	0	ID=g22715.t1.start1;Parent=g22715.t1;
OX451218.1_Phasia_obesa_genome_assembly,_chromosome:_4	AUGUSTUS	gene	44766457	44771961	.	-	.	ID=g22716;
OX451218.1_Phasia_obesa_genome_assembly,_chromosome:_4	AUGUSTUS	mRNA	44766457	44771961	0.95	-	.	ID=g22716.t1;Parent=g22716;
OX451218.1_Phasia_obesa_genome_assembly,_chromosome:_4	AUGUSTUS	stop_codon	44766457	44766459	.	-	0	ID=g22716.t1.stop1;Parent=g22716.t1;
OX451218.1_Phasia_obesa_genome_assembly,_chromosome:_4	AUGUSTUS	CDS	44766457	44766593	1	-	2	ID=g22716.t1.CDS1;Parent=g22716.t1;
OX451218.1_Phasia_obesa_genome_assembly,_chromosome:_4	AUGUSTUS	exon	44766457	44766593	.	-	.	ID=g22716.t1.exon1;Parent=g22716.t1;
OX451218.1_Phasia_obesa_genome_assembly,_chromosome:_4	AUGUSTUS	intron	44766594	44768105	1	-	.	ID=g22716.t1.intron1;Parent=g22716.t1;
OX451218.1_Phasia_obesa_genome_assembly,_chromosome:_4	AUGUSTUS	CDS	44768106	44769585	0.97	-	0	ID=g22716.t1.CDS2;Parent=g22716.t1;
OX451218.1_Phasia_obesa_genome_assembly,_chromosome:_4	AUGUSTUS	exon	44768106	44769585	.	-	.	ID=g22716.t1.exon2;Parent=g22716.t1;
OX451218.1_Phasia_obesa_genome_assembly,_chromosome:_4	AUGUSTUS	intron	44769586	44770054	0.95	-	.	ID=g22716.t1.intron2;Parent=g22716.t1;
OX451218.1_Phasia_obesa_genome_assembly,_chromosome:_4	AUGUSTUS	CDS	44770055	44771441	0.95	-	1	ID=g22716.t1.CDS3;Parent=g22716.t1;
OX451218.1_Phasia_obesa_genome_assembly,_chromosome:_4	AUGUSTUS	exon	44770055	44771441	.	-	.	ID=g22716.t1.exon3;Parent=g22716.t1;
OX451218.1_Phasia_obesa_genome_assembly,_chromosome:_4	AUGUSTUS	intron	44771442	44771620	1	-	.	ID=g22716.t1.intron3;Parent=g22716.t1;
OX451218.1_Phasia_obesa_genome_assembly,_chromosome:_4	AUGUSTUS	CDS	44771621	44771961	1	-	0	ID=g22716.t1.CDS4;Parent=g22716.t1;
OX451218.1_Phasia_obesa_genome_assembly,_chromosome:_4	AUGUSTUS	exon	44771621	44771961	.	-	.	ID=g22716.t1.exon4;Parent=g22716.t1;
OX451218.1_Phasia_obesa_genome_assembly,_chromosome:_4	AUGUSTUS	start_codon	44771959	44771961	.	-	0	ID=g22716.t1.start1;Parent=g22716.t1;
OX451218.1_Phasia_obesa_genome_assembly,_chromosome:_4	AUGUSTUS	gene	44773581	44773829	.	-	.	ID=g22717;
OX451218.1_Phasia_obesa_genome_assembly,_chromosome:_4	AUGUSTUS	mRNA	44773581	44773829	1	-	.	ID=g22717.t1;Parent=g22717;
OX451218.1_Phasia_obesa_genome_assembly,_chromosome:_4	AUGUSTUS	stop_codon	44773581	44773583	.	-	0	ID=g22717.t1.stop1;Parent=g22717.t1;
OX451218.1_Phasia_obesa_genome_assembly,_chromosome:_4	AUGUSTUS	CDS	44773581	44773829	1	-	0	ID=g22717.t1.CDS1;Parent=g22717.t1;
OX451218.1_Phasia_obesa_genome_assembly,_chromosome:_4	AUGUSTUS	exon	44773581	44773829	.	-	.	ID=g22717.t1.exon1;Parent=g22717.t1;
OX451218.1_Phasia_obesa_genome_assembly,_chromosome:_4	AUGUSTUS	start_codon	44773827	44773829	.	-	0	ID=g22717.t1.start1;Parent=g22717.t1;
OX451218.1_Phasia_obesa_genome_assembly,_chromosome:_4	AUGUSTUS	gene	44773875	44774822	.	-	.	ID=g22718;
OX451218.1_Phasia_obesa_genome_assembly,_chromosome:_4	AUGUSTUS	mRNA	44773875	44774822	1	-	.	ID=g22718.t1;Parent=g22718;
OX451218.1_Phasia_obesa_genome_assembly,_chromosome:_4	AUGUSTUS	stop_codon	44773875	44773877	.	-	0	ID=g22718.t1.stop1;Parent=g22718.t1;
OX451218.1_Phasia_obesa_genome_assembly,_chromosome:_4	AUGUSTUS	CDS	44773875	44774822	1	-	0	ID=g22718.t1.CDS1;Parent=g22718.t1;
OX451218.1_Phasia_obesa_genome_assembly,_chromosome:_4	AUGUSTUS	exon	44773875	44774822	.	-	.	ID=g22718.t1.exon1;Parent=g22718.t1;
OX451218.1_Phasia_obesa_genome_assembly,_chromosome:_4	AUGUSTUS	start_codon	44774820	44774822	.	-	0	ID=g22718.t1.start1;Parent=g22718.t1;
OX451218.1_Phasia_obesa_genome_assembly,_chromosome:_4	AUGUSTUS	gene	44786686	44787682	.	+	.	ID=g22719;
OX451218.1_Phasia_obesa_genome_assembly,_chromosome:_4	AUGUSTUS	mRNA	44786686	44787075	0.59	+	.	ID=g22719.t1;Parent=g22719;
OX451218.1_Phasia_obesa_genome_assembly,_chromosome:_4	AUGUSTUS	start_codon	44786686	44786688	.	+	0	ID=g22719.t1.start1;Parent=g22719.t1;
OX451218.1_Phasia_obesa_genome_assembly,_chromosome:_4	AUGUSTUS	CDS	44786686	44786813	0.63	+	0	ID=g22719.t1.CDS1;Parent=g22719.t1;
OX451218.1_Phasia_obesa_genome_assembly,_chromosome:_4	AUGUSTUS	exon	44786686	44786813	.	+	.	ID=g22719.t1.exon1;Parent=g22719.t1;
OX451218.1_Phasia_obesa_genome_assembly,_chromosome:_4	AUGUSTUS	intron	44786814	44786864	0.59	+	.	ID=g22719.t1.intron1;Parent=g22719.t1;
OX451218.1_Phasia_obesa_genome_assembly,_chromosome:_4	AUGUSTUS	CDS	44786865	44787075	0.59	+	1	ID=g22719.t1.CDS2;Parent=g22719.t1;
OX451218.1_Phasia_obesa_genome_assembly,_chromosome:_4	AUGUSTUS	exon	44786865	44787075	.	+	.	ID=g22719.t1.exon2;Parent=g22719.t1;
OX451218.1_Phasia_obesa_genome_assembly,_chromosome:_4	AUGUSTUS	stop_codon	44787073	44787075	.	+	0	ID=g22719.t1.stop1;Parent=g22719.t1;
OX451218.1_Phasia_obesa_genome_assembly,_chromosome:_4	AUGUSTUS	mRNA	44786804	44787682	0.25	+	.	ID=g22719.t2;Parent=g22719;
OX451218.1_Phasia_obesa_genome_assembly,_chromosome:_4	AUGUSTUS	start_codon	44786804	44786806	.	+	0	ID=g22719.t2.start1;Parent=g22719.t2;
OX451218.1_Phasia_obesa_genome_assembly,_chromosome:_4	AUGUSTUS	CDS	44786804	44786946	0.34	+	0	ID=g22719.t2.CDS1;Parent=g22719.t2;
OX451218.1_Phasia_obesa_genome_assembly,_chromosome:_4	AUGUSTUS	exon	44786804	44786946	.	+	.	ID=g22719.t2.exon1;Parent=g22719.t2;
OX451218.1_Phasia_obesa_genome_assembly,_chromosome:_4	AUGUSTUS	intron	44786947	44787021	0.25	+	.	ID=g22719.t2.intron1;Parent=g22719.t2;
OX451218.1_Phasia_obesa_genome_assembly,_chromosome:_4	AUGUSTUS	CDS	44787022	44787682	0.51	+	1	ID=g22719.t2.CDS2;Parent=g22719.t2;
OX451218.1_Phasia_obesa_genome_assembly,_chromosome:_4	AUGUSTUS	exon	44787022	44787682	.	+	.	ID=g22719.t2.exon2;Parent=g22719.t2;
OX451218.1_Phasia_obesa_genome_assembly,_chromosome:_4	AUGUSTUS	stop_codon	44787680	44787682	.	+	0	ID=g22719.t2.stop1;Parent=g22719.t2;
OX451218.1_Phasia_obesa_genome_assembly,_chromosome:_4	AUGUSTUS	gene	44788486	44788994	.	+	.	ID=g22720;
OX451218.1_Phasia_obesa_genome_assembly,_chromosome:_4	AUGUSTUS	mRNA	44788486	44788994	0.88	+	.	ID=g22720.t1;Parent=g22720;
OX451218.1_Phasia_obesa_genome_assembly,_chromosome:_4	AUGUSTUS	start_codon	44788486	44788488	.	+	0	ID=g22720.t1.start1;Parent=g22720.t1;
OX451218.1_Phasia_obesa_genome_assembly,_chromosome:_4	AUGUSTUS	CDS	44788486	44788496	1	+	0	ID=g22720.t1.CDS1;Parent=g22720.t1;
OX451218.1_Phasia_obesa_genome_assembly,_chromosome:_4	AUGUSTUS	exon	44788486	44788496	.	+	.	ID=g22720.t1.exon1;Parent=g22720.t1;
OX451218.1_Phasia_obesa_genome_assembly,_chromosome:_4	AUGUSTUS	intron	44788497	44788565	0.95	+	.	ID=g22720.t1.intron1;Parent=g22720.t1;
OX451218.1_Phasia_obesa_genome_assembly,_chromosome:_4	AUGUSTUS	CDS	44788566	44788806	0.88	+	1	ID=g22720.t1.CDS2;Parent=g22720.t1;
OX451218.1_Phasia_obesa_genome_assembly,_chromosome:_4	AUGUSTUS	exon	44788566	44788806	.	+	.	ID=g22720.t1.exon2;Parent=g22720.t1;
OX451218.1_Phasia_obesa_genome_assembly,_chromosome:_4	AUGUSTUS	intron	44788807	44788922	0.88	+	.	ID=g22720.t1.intron2;Parent=g22720.t1;
OX451218.1_Phasia_obesa_genome_assembly,_chromosome:_4	AUGUSTUS	CDS	44788923	44788994	0.93	+	0	ID=g22720.t1.CDS3;Parent=g22720.t1;
OX451218.1_Phasia_obesa_genome_assembly,_chromosome:_4	AUGUSTUS	exon	44788923	44788994	.	+	.	ID=g22720.t1.exon3;Parent=g22720.t1;
OX451218.1_Phasia_obesa_genome_assembly,_chromosome:_4	AUGUSTUS	stop_codon	44788992	44788994	.	+	0	ID=g22720.t1.stop1;Parent=g22720.t1;
OX451218.1_Phasia_obesa_genome_assembly,_chromosome:_4	AUGUSTUS	gene	44789080	44790162	.	+	.	ID=g22721;
OX451218.1_Phasia_obesa_genome_assembly,_chromosome:_4	AUGUSTUS	mRNA	44789080	44790162	1	+	.	ID=g22721.t1;Parent=g22721;
OX451218.1_Phasia_obesa_genome_assembly,_chromosome:_4	AUGUSTUS	start_codon	44789080	44789082	.	+	0	ID=g22721.t1.start1;Parent=g22721.t1;
OX451218.1_Phasia_obesa_genome_assembly,_chromosome:_4	AUGUSTUS	CDS	44789080	44790162	1	+	0	ID=g22721.t1.CDS1;Parent=g22721.t1;
OX451218.1_Phasia_obesa_genome_assembly,_chromosome:_4	AUGUSTUS	exon	44789080	44790162	.	+	.	ID=g22721.t1.exon1;Parent=g22721.t1;
OX451218.1_Phasia_obesa_genome_assembly,_chromosome:_4	AUGUSTUS	stop_codon	44790160	44790162	.	+	0	ID=g22721.t1.stop1;Parent=g22721.t1;
OX451218.1_Phasia_obesa_genome_assembly,_chromosome:_4	AUGUSTUS	gene	44835137	44838637	.	+	.	ID=g22722;
OX451218.1_Phasia_obesa_genome_assembly,_chromosome:_4	AUGUSTUS	mRNA	44835137	44838637	0.06	+	.	ID=g22722.t1;Parent=g22722;
OX451218.1_Phasia_obesa_genome_assembly,_chromosome:_4	AUGUSTUS	start_codon	44835137	44835139	.	+	0	ID=g22722.t1.start1;Parent=g22722.t1;
OX451218.1_Phasia_obesa_genome_assembly,_chromosome:_4	AUGUSTUS	CDS	44835137	44835161	0.28	+	0	ID=g22722.t1.CDS1;Parent=g22722.t1;
OX451218.1_Phasia_obesa_genome_assembly,_chromosome:_4	AUGUSTUS	exon	44835137	44835161	.	+	.	ID=g22722.t1.exon1;Parent=g22722.t1;
OX451218.1_Phasia_obesa_genome_assembly,_chromosome:_4	AUGUSTUS	intron	44835162	44835351	0.28	+	.	ID=g22722.t1.intron1;Parent=g22722.t1;
OX451218.1_Phasia_obesa_genome_assembly,_chromosome:_4	AUGUSTUS	CDS	44835352	44835637	0.31	+	2	ID=g22722.t1.CDS2;Parent=g22722.t1;
OX451218.1_Phasia_obesa_genome_assembly,_chromosome:_4	AUGUSTUS	exon	44835352	44835637	.	+	.	ID=g22722.t1.exon2;Parent=g22722.t1;
OX451218.1_Phasia_obesa_genome_assembly,_chromosome:_4	AUGUSTUS	intron	44835638	44838253	0.27	+	.	ID=g22722.t1.intron2;Parent=g22722.t1;
OX451218.1_Phasia_obesa_genome_assembly,_chromosome:_4	AUGUSTUS	CDS	44838254	44838517	0.36	+	1	ID=g22722.t1.CDS3;Parent=g22722.t1;
OX451218.1_Phasia_obesa_genome_assembly,_chromosome:_4	AUGUSTUS	exon	44838254	44838517	.	+	.	ID=g22722.t1.exon3;Parent=g22722.t1;
OX451218.1_Phasia_obesa_genome_assembly,_chromosome:_4	AUGUSTUS	intron	44838518	44838609	0.98	+	.	ID=g22722.t1.intron3;Parent=g22722.t1;
OX451218.1_Phasia_obesa_genome_assembly,_chromosome:_4	AUGUSTUS	CDS	44838610	44838637	1	+	1	ID=g22722.t1.CDS4;Parent=g22722.t1;
OX451218.1_Phasia_obesa_genome_assembly,_chromosome:_4	AUGUSTUS	exon	44838610	44838637	.	+	.	ID=g22722.t1.exon4;Parent=g22722.t1;
OX451218.1_Phasia_obesa_genome_assembly,_chromosome:_4	AUGUSTUS	stop_codon	44838635	44838637	.	+	0	ID=g22722.t1.stop1;Parent=g22722.t1;
OX451218.1_Phasia_obesa_genome_assembly,_chromosome:_4	AUGUSTUS	gene	44839592	44840545	.	-	.	ID=g22723;
OX451218.1_Phasia_obesa_genome_assembly,_chromosome:_4	AUGUSTUS	mRNA	44839592	44840545	0.35	-	.	ID=g22723.t1;Parent=g22723;
OX451218.1_Phasia_obesa_genome_assembly,_chromosome:_4	AUGUSTUS	stop_codon	44839592	44839594	.	-	0	ID=g22723.t1.stop1;Parent=g22723.t1;
OX451218.1_Phasia_obesa_genome_assembly,_chromosome:_4	AUGUSTUS	CDS	44839592	44839950	0.77	-	2	ID=g22723.t1.CDS1;Parent=g22723.t1;
OX451218.1_Phasia_obesa_genome_assembly,_chromosome:_4	AUGUSTUS	exon	44839592	44839950	.	-	.	ID=g22723.t1.exon1;Parent=g22723.t1;
OX451218.1_Phasia_obesa_genome_assembly,_chromosome:_4	AUGUSTUS	intron	44839951	44840005	0.52	-	.	ID=g22723.t1.intron1;Parent=g22723.t1;
OX451218.1_Phasia_obesa_genome_assembly,_chromosome:_4	AUGUSTUS	CDS	44840006	44840330	0.52	-	0	ID=g22723.t1.CDS2;Parent=g22723.t1;
OX451218.1_Phasia_obesa_genome_assembly,_chromosome:_4	AUGUSTUS	exon	44840006	44840330	.	-	.	ID=g22723.t1.exon2;Parent=g22723.t1;
OX451218.1_Phasia_obesa_genome_assembly,_chromosome:_4	AUGUSTUS	intron	44840331	44840521	1	-	.	ID=g22723.t1.intron2;Parent=g22723.t1;
OX451218.1_Phasia_obesa_genome_assembly,_chromosome:_4	AUGUSTUS	CDS	44840522	44840545	0.67	-	0	ID=g22723.t1.CDS3;Parent=g22723.t1;
OX451218.1_Phasia_obesa_genome_assembly,_chromosome:_4	AUGUSTUS	exon	44840522	44840545	.	-	.	ID=g22723.t1.exon3;Parent=g22723.t1;
OX451218.1_Phasia_obesa_genome_assembly,_chromosome:_4	AUGUSTUS	start_codon	44840543	44840545	.	-	0	ID=g22723.t1.start1;Parent=g22723.t1;
OX451218.1_Phasia_obesa_genome_assembly,_chromosome:_4	AUGUSTUS	gene	44840858	44841631	.	-	.	ID=g22724;
OX451218.1_Phasia_obesa_genome_assembly,_chromosome:_4	AUGUSTUS	mRNA	44840858	44841631	1	-	.	ID=g22724.t1;Parent=g22724;
OX451218.1_Phasia_obesa_genome_assembly,_chromosome:_4	AUGUSTUS	stop_codon	44840858	44840860	.	-	0	ID=g22724.t1.stop1;Parent=g22724.t1;
OX451218.1_Phasia_obesa_genome_assembly,_chromosome:_4	AUGUSTUS	CDS	44840858	44841631	1	-	0	ID=g22724.t1.CDS1;Parent=g22724.t1;
OX451218.1_Phasia_obesa_genome_assembly,_chromosome:_4	AUGUSTUS	exon	44840858	44841631	.	-	.	ID=g22724.t1.exon1;Parent=g22724.t1;
OX451218.1_Phasia_obesa_genome_assembly,_chromosome:_4	AUGUSTUS	start_codon	44841629	44841631	.	-	0	ID=g22724.t1.start1;Parent=g22724.t1;
OX451218.1_Phasia_obesa_genome_assembly,_chromosome:_4	AUGUSTUS	gene	44842045	44842657	.	-	.	ID=g22725;
OX451218.1_Phasia_obesa_genome_assembly,_chromosome:_4	AUGUSTUS	mRNA	44842045	44842657	0.87	-	.	ID=g22725.t1;Parent=g22725;
OX451218.1_Phasia_obesa_genome_assembly,_chromosome:_4	AUGUSTUS	stop_codon	44842045	44842047	.	-	0	ID=g22725.t1.stop1;Parent=g22725.t1;
OX451218.1_Phasia_obesa_genome_assembly,_chromosome:_4	AUGUSTUS	CDS	44842045	44842534	0.87	-	1	ID=g22725.t1.CDS1;Parent=g22725.t1;
OX451218.1_Phasia_obesa_genome_assembly,_chromosome:_4	AUGUSTUS	exon	44842045	44842534	.	-	.	ID=g22725.t1.exon1;Parent=g22725.t1;
OX451218.1_Phasia_obesa_genome_assembly,_chromosome:_4	AUGUSTUS	intron	44842535	44842622	0.87	-	.	ID=g22725.t1.intron1;Parent=g22725.t1;
OX451218.1_Phasia_obesa_genome_assembly,_chromosome:_4	AUGUSTUS	CDS	44842623	44842657	1	-	0	ID=g22725.t1.CDS2;Parent=g22725.t1;
OX451218.1_Phasia_obesa_genome_assembly,_chromosome:_4	AUGUSTUS	exon	44842623	44842657	.	-	.	ID=g22725.t1.exon2;Parent=g22725.t1;
OX451218.1_Phasia_obesa_genome_assembly,_chromosome:_4	AUGUSTUS	start_codon	44842655	44842657	.	-	0	ID=g22725.t1.start1;Parent=g22725.t1;
OX451218.1_Phasia_obesa_genome_assembly,_chromosome:_4	AUGUSTUS	gene	44842799	44843053	.	-	.	ID=g22726;
OX451218.1_Phasia_obesa_genome_assembly,_chromosome:_4	AUGUSTUS	mRNA	44842799	44843053	1	-	.	ID=g22726.t1;Parent=g22726;
OX451218.1_Phasia_obesa_genome_assembly,_chromosome:_4	AUGUSTUS	stop_codon	44842799	44842801	.	-	0	ID=g22726.t1.stop1;Parent=g22726.t1;
OX451218.1_Phasia_obesa_genome_assembly,_chromosome:_4	AUGUSTUS	CDS	44842799	44843053	1	-	0	ID=g22726.t1.CDS1;Parent=g22726.t1;
OX451218.1_Phasia_obesa_genome_assembly,_chromosome:_4	AUGUSTUS	exon	44842799	44843053	.	-	.	ID=g22726.t1.exon1;Parent=g22726.t1;
OX451218.1_Phasia_obesa_genome_assembly,_chromosome:_4	AUGUSTUS	start_codon	44843051	44843053	.	-	0	ID=g22726.t1.start1;Parent=g22726.t1;
OX451218.1_Phasia_obesa_genome_assembly,_chromosome:_4	AUGUSTUS	gene	44843294	44844727	.	-	.	ID=g22727;
OX451218.1_Phasia_obesa_genome_assembly,_chromosome:_4	AUGUSTUS	mRNA	44843294	44844727	0.8	-	.	ID=g22727.t1;Parent=g22727;
OX451218.1_Phasia_obesa_genome_assembly,_chromosome:_4	AUGUSTUS	stop_codon	44843294	44843296	.	-	0	ID=g22727.t1.stop1;Parent=g22727.t1;
OX451218.1_Phasia_obesa_genome_assembly,_chromosome:_4	AUGUSTUS	CDS	44843294	44844727	0.8	-	0	ID=g22727.t1.CDS1;Parent=g22727.t1;
OX451218.1_Phasia_obesa_genome_assembly,_chromosome:_4	AUGUSTUS	exon	44843294	44844727	.	-	.	ID=g22727.t1.exon1;Parent=g22727.t1;
OX451218.1_Phasia_obesa_genome_assembly,_chromosome:_4	AUGUSTUS	start_codon	44844725	44844727	.	-	0	ID=g22727.t1.start1;Parent=g22727.t1;
OX451218.1_Phasia_obesa_genome_assembly,_chromosome:_4	AUGUSTUS	gene	44858056	44858331	.	+	.	ID=g22728;
OX451218.1_Phasia_obesa_genome_assembly,_chromosome:_4	AUGUSTUS	mRNA	44858056	44858331	1	+	.	ID=g22728.t1;Parent=g22728;
OX451218.1_Phasia_obesa_genome_assembly,_chromosome:_4	AUGUSTUS	start_codon	44858056	44858058	.	+	0	ID=g22728.t1.start1;Parent=g22728.t1;
OX451218.1_Phasia_obesa_genome_assembly,_chromosome:_4	AUGUSTUS	CDS	44858056	44858331	1	+	0	ID=g22728.t1.CDS1;Parent=g22728.t1;
OX451218.1_Phasia_obesa_genome_assembly,_chromosome:_4	AUGUSTUS	exon	44858056	44858331	.	+	.	ID=g22728.t1.exon1;Parent=g22728.t1;
OX451218.1_Phasia_obesa_genome_assembly,_chromosome:_4	AUGUSTUS	stop_codon	44858329	44858331	.	+	0	ID=g22728.t1.stop1;Parent=g22728.t1;
OX451218.1_Phasia_obesa_genome_assembly,_chromosome:_4	AUGUSTUS	gene	44858793	44879677	.	+	.	ID=g22729;
OX451218.1_Phasia_obesa_genome_assembly,_chromosome:_4	AUGUSTUS	mRNA	44858793	44879677	0.17	+	.	ID=g22729.t1;Parent=g22729;
OX451218.1_Phasia_obesa_genome_assembly,_chromosome:_4	AUGUSTUS	start_codon	44858793	44858795	.	+	0	ID=g22729.t1.start1;Parent=g22729.t1;
OX451218.1_Phasia_obesa_genome_assembly,_chromosome:_4	AUGUSTUS	CDS	44858793	44859771	0.71	+	0	ID=g22729.t1.CDS1;Parent=g22729.t1;
OX451218.1_Phasia_obesa_genome_assembly,_chromosome:_4	AUGUSTUS	exon	44858793	44859771	.	+	.	ID=g22729.t1.exon1;Parent=g22729.t1;
OX451218.1_Phasia_obesa_genome_assembly,_chromosome:_4	AUGUSTUS	intron	44859772	44875835	0.65	+	.	ID=g22729.t1.intron1;Parent=g22729.t1;
OX451218.1_Phasia_obesa_genome_assembly,_chromosome:_4	AUGUSTUS	CDS	44875836	44877464	0.28	+	2	ID=g22729.t1.CDS2;Parent=g22729.t1;
OX451218.1_Phasia_obesa_genome_assembly,_chromosome:_4	AUGUSTUS	exon	44875836	44877464	.	+	.	ID=g22729.t1.exon2;Parent=g22729.t1;
OX451218.1_Phasia_obesa_genome_assembly,_chromosome:_4	AUGUSTUS	intron	44877465	44879672	0.29	+	.	ID=g22729.t1.intron2;Parent=g22729.t1;
OX451218.1_Phasia_obesa_genome_assembly,_chromosome:_4	AUGUSTUS	CDS	44879673	44879677	0.69	+	2	ID=g22729.t1.CDS3;Parent=g22729.t1;
OX451218.1_Phasia_obesa_genome_assembly,_chromosome:_4	AUGUSTUS	exon	44879673	44879677	.	+	.	ID=g22729.t1.exon3;Parent=g22729.t1;
OX451218.1_Phasia_obesa_genome_assembly,_chromosome:_4	AUGUSTUS	stop_codon	44879675	44879677	.	+	0	ID=g22729.t1.stop1;Parent=g22729.t1;
OX451218.1_Phasia_obesa_genome_assembly,_chromosome:_4	AUGUSTUS	mRNA	44876003	44879677	0.3	+	.	ID=g22729.t2;Parent=g22729;
OX451218.1_Phasia_obesa_genome_assembly,_chromosome:_4	AUGUSTUS	start_codon	44876003	44876005	.	+	0	ID=g22729.t2.start1;Parent=g22729.t2;
OX451218.1_Phasia_obesa_genome_assembly,_chromosome:_4	AUGUSTUS	CDS	44876003	44877464	0.32	+	0	ID=g22729.t2.CDS1;Parent=g22729.t2;
OX451218.1_Phasia_obesa_genome_assembly,_chromosome:_4	AUGUSTUS	exon	44876003	44877464	.	+	.	ID=g22729.t2.exon1;Parent=g22729.t2;
OX451218.1_Phasia_obesa_genome_assembly,_chromosome:_4	AUGUSTUS	intron	44877465	44879672	0.31	+	.	ID=g22729.t2.intron1;Parent=g22729.t2;
OX451218.1_Phasia_obesa_genome_assembly,_chromosome:_4	AUGUSTUS	CDS	44879673	44879677	0.6	+	2	ID=g22729.t2.CDS2;Parent=g22729.t2;
OX451218.1_Phasia_obesa_genome_assembly,_chromosome:_4	AUGUSTUS	exon	44879673	44879677	.	+	.	ID=g22729.t2.exon2;Parent=g22729.t2;
OX451218.1_Phasia_obesa_genome_assembly,_chromosome:_4	AUGUSTUS	stop_codon	44879675	44879677	.	+	0	ID=g22729.t2.stop1;Parent=g22729.t2;
OX451218.1_Phasia_obesa_genome_assembly,_chromosome:_4	AUGUSTUS	gene	44883556	44884490	.	+	.	ID=g22730;
OX451218.1_Phasia_obesa_genome_assembly,_chromosome:_4	AUGUSTUS	mRNA	44883556	44884490	0.62	+	.	ID=g22730.t1;Parent=g22730;
OX451218.1_Phasia_obesa_genome_assembly,_chromosome:_4	AUGUSTUS	start_codon	44883556	44883558	.	+	0	ID=g22730.t1.start1;Parent=g22730.t1;
OX451218.1_Phasia_obesa_genome_assembly,_chromosome:_4	AUGUSTUS	CDS	44883556	44883912	0.62	+	0	ID=g22730.t1.CDS1;Parent=g22730.t1;
OX451218.1_Phasia_obesa_genome_assembly,_chromosome:_4	AUGUSTUS	exon	44883556	44883912	.	+	.	ID=g22730.t1.exon1;Parent=g22730.t1;
OX451218.1_Phasia_obesa_genome_assembly,_chromosome:_4	AUGUSTUS	intron	44883913	44884415	0.62	+	.	ID=g22730.t1.intron1;Parent=g22730.t1;
OX451218.1_Phasia_obesa_genome_assembly,_chromosome:_4	AUGUSTUS	CDS	44884416	44884490	0.66	+	0	ID=g22730.t1.CDS2;Parent=g22730.t1;
OX451218.1_Phasia_obesa_genome_assembly,_chromosome:_4	AUGUSTUS	exon	44884416	44884490	.	+	.	ID=g22730.t1.exon2;Parent=g22730.t1;
OX451218.1_Phasia_obesa_genome_assembly,_chromosome:_4	AUGUSTUS	stop_codon	44884488	44884490	.	+	0	ID=g22730.t1.stop1;Parent=g22730.t1;
OX451218.1_Phasia_obesa_genome_assembly,_chromosome:_4	AUGUSTUS	gene	44893497	44893907	.	-	.	ID=g22731;
OX451218.1_Phasia_obesa_genome_assembly,_chromosome:_4	AUGUSTUS	mRNA	44893497	44893907	0.84	-	.	ID=g22731.t1;Parent=g22731;
OX451218.1_Phasia_obesa_genome_assembly,_chromosome:_4	AUGUSTUS	stop_codon	44893497	44893499	.	-	0	ID=g22731.t1.stop1;Parent=g22731.t1;
OX451218.1_Phasia_obesa_genome_assembly,_chromosome:_4	AUGUSTUS	CDS	44893497	44893750	0.98	-	2	ID=g22731.t1.CDS1;Parent=g22731.t1;
OX451218.1_Phasia_obesa_genome_assembly,_chromosome:_4	AUGUSTUS	exon	44893497	44893750	.	-	.	ID=g22731.t1.exon1;Parent=g22731.t1;
OX451218.1_Phasia_obesa_genome_assembly,_chromosome:_4	AUGUSTUS	intron	44893751	44893807	0.98	-	.	ID=g22731.t1.intron1;Parent=g22731.t1;
OX451218.1_Phasia_obesa_genome_assembly,_chromosome:_4	AUGUSTUS	CDS	44893808	44893907	0.85	-	0	ID=g22731.t1.CDS2;Parent=g22731.t1;
OX451218.1_Phasia_obesa_genome_assembly,_chromosome:_4	AUGUSTUS	exon	44893808	44893907	.	-	.	ID=g22731.t1.exon2;Parent=g22731.t1;
OX451218.1_Phasia_obesa_genome_assembly,_chromosome:_4	AUGUSTUS	start_codon	44893905	44893907	.	-	0	ID=g22731.t1.start1;Parent=g22731.t1;
OX451218.1_Phasia_obesa_genome_assembly,_chromosome:_4	AUGUSTUS	gene	44895336	44896061	.	-	.	ID=g22732;
OX451218.1_Phasia_obesa_genome_assembly,_chromosome:_4	AUGUSTUS	mRNA	44895336	44896061	1	-	.	ID=g22732.t1;Parent=g22732;
OX451218.1_Phasia_obesa_genome_assembly,_chromosome:_4	AUGUSTUS	stop_codon	44895336	44895338	.	-	0	ID=g22732.t1.stop1;Parent=g22732.t1;
OX451218.1_Phasia_obesa_genome_assembly,_chromosome:_4	AUGUSTUS	CDS	44895336	44896061	1	-	0	ID=g22732.t1.CDS1;Parent=g22732.t1;
OX451218.1_Phasia_obesa_genome_assembly,_chromosome:_4	AUGUSTUS	exon	44895336	44896061	.	-	.	ID=g22732.t1.exon1;Parent=g22732.t1;
OX451218.1_Phasia_obesa_genome_assembly,_chromosome:_4	AUGUSTUS	start_codon	44896059	44896061	.	-	0	ID=g22732.t1.start1;Parent=g22732.t1;
OX451218.1_Phasia_obesa_genome_assembly,_chromosome:_4	AUGUSTUS	gene	44896462	44896917	.	-	.	ID=g22733;
OX451218.1_Phasia_obesa_genome_assembly,_chromosome:_4	AUGUSTUS	mRNA	44896462	44896917	0.98	-	.	ID=g22733.t1;Parent=g22733;
OX451218.1_Phasia_obesa_genome_assembly,_chromosome:_4	AUGUSTUS	stop_codon	44896462	44896464	.	-	0	ID=g22733.t1.stop1;Parent=g22733.t1;
OX451218.1_Phasia_obesa_genome_assembly,_chromosome:_4	AUGUSTUS	CDS	44896462	44896917	0.98	-	0	ID=g22733.t1.CDS1;Parent=g22733.t1;
OX451218.1_Phasia_obesa_genome_assembly,_chromosome:_4	AUGUSTUS	exon	44896462	44896917	.	-	.	ID=g22733.t1.exon1;Parent=g22733.t1;
OX451218.1_Phasia_obesa_genome_assembly,_chromosome:_4	AUGUSTUS	start_codon	44896915	44896917	.	-	0	ID=g22733.t1.start1;Parent=g22733.t1;
OX451218.1_Phasia_obesa_genome_assembly,_chromosome:_4	AUGUSTUS	gene	44896462	44897860	.	-	.	ID=g22734;
OX451218.1_Phasia_obesa_genome_assembly,_chromosome:_4	AUGUSTUS	mRNA	44897234	44897860	0.99	-	.	ID=g22734.t1;Parent=g22734;
OX451218.1_Phasia_obesa_genome_assembly,_chromosome:_4	AUGUSTUS	stop_codon	44897234	44897236	.	-	0	ID=g22734.t1.stop1;Parent=g22734.t1;
OX451218.1_Phasia_obesa_genome_assembly,_chromosome:_4	AUGUSTUS	CDS	44897234	44897860	0.99	-	0	ID=g22734.t1.CDS1;Parent=g22734.t1;
OX451218.1_Phasia_obesa_genome_assembly,_chromosome:_4	AUGUSTUS	exon	44897234	44897860	.	-	.	ID=g22734.t1.exon1;Parent=g22734.t1;
OX451218.1_Phasia_obesa_genome_assembly,_chromosome:_4	AUGUSTUS	start_codon	44897858	44897860	.	-	0	ID=g22734.t1.start1;Parent=g22734.t1;
OX451218.1_Phasia_obesa_genome_assembly,_chromosome:_4	AUGUSTUS	mRNA	44896462	44897860	0.86	-	.	ID=g22734.t2;Parent=g22734;
OX451218.1_Phasia_obesa_genome_assembly,_chromosome:_4	AUGUSTUS	stop_codon	44896462	44896464	.	-	0	ID=g22734.t2.stop1;Parent=g22734.t2;
OX451218.1_Phasia_obesa_genome_assembly,_chromosome:_4	AUGUSTUS	CDS	44896462	44896811	0.97	-	2	ID=g22734.t2.CDS1;Parent=g22734.t2;
OX451218.1_Phasia_obesa_genome_assembly,_chromosome:_4	AUGUSTUS	exon	44896462	44896811	.	-	.	ID=g22734.t2.exon1;Parent=g22734.t2;
OX451218.1_Phasia_obesa_genome_assembly,_chromosome:_4	AUGUSTUS	intron	44896812	44897583	0.86	-	.	ID=g22734.t2.intron1;Parent=g22734.t2;
OX451218.1_Phasia_obesa_genome_assembly,_chromosome:_4	AUGUSTUS	CDS	44897584	44897860	0.87	-	0	ID=g22734.t2.CDS2;Parent=g22734.t2;
OX451218.1_Phasia_obesa_genome_assembly,_chromosome:_4	AUGUSTUS	exon	44897584	44897860	.	-	.	ID=g22734.t2.exon2;Parent=g22734.t2;
OX451218.1_Phasia_obesa_genome_assembly,_chromosome:_4	AUGUSTUS	start_codon	44897858	44897860	.	-	0	ID=g22734.t2.start1;Parent=g22734.t2;
OX451218.1_Phasia_obesa_genome_assembly,_chromosome:_4	AUGUSTUS	gene	44918396	44919000	.	+	.	ID=g22735;
OX451218.1_Phasia_obesa_genome_assembly,_chromosome:_4	AUGUSTUS	mRNA	44918396	44919000	0.34	+	.	ID=g22735.t1;Parent=g22735;
OX451218.1_Phasia_obesa_genome_assembly,_chromosome:_4	AUGUSTUS	start_codon	44918396	44918398	.	+	0	ID=g22735.t1.start1;Parent=g22735.t1;
OX451218.1_Phasia_obesa_genome_assembly,_chromosome:_4	AUGUSTUS	CDS	44918396	44918486	0.51	+	0	ID=g22735.t1.CDS1;Parent=g22735.t1;
OX451218.1_Phasia_obesa_genome_assembly,_chromosome:_4	AUGUSTUS	exon	44918396	44918486	.	+	.	ID=g22735.t1.exon1;Parent=g22735.t1;
OX451218.1_Phasia_obesa_genome_assembly,_chromosome:_4	AUGUSTUS	intron	44918487	44918544	0.52	+	.	ID=g22735.t1.intron1;Parent=g22735.t1;
OX451218.1_Phasia_obesa_genome_assembly,_chromosome:_4	AUGUSTUS	CDS	44918545	44918786	0.39	+	2	ID=g22735.t1.CDS2;Parent=g22735.t1;
OX451218.1_Phasia_obesa_genome_assembly,_chromosome:_4	AUGUSTUS	exon	44918545	44918786	.	+	.	ID=g22735.t1.exon2;Parent=g22735.t1;
OX451218.1_Phasia_obesa_genome_assembly,_chromosome:_4	AUGUSTUS	intron	44918787	44918859	0.65	+	.	ID=g22735.t1.intron2;Parent=g22735.t1;
OX451218.1_Phasia_obesa_genome_assembly,_chromosome:_4	AUGUSTUS	CDS	44918860	44919000	0.69	+	0	ID=g22735.t1.CDS3;Parent=g22735.t1;
OX451218.1_Phasia_obesa_genome_assembly,_chromosome:_4	AUGUSTUS	exon	44918860	44919000	.	+	.	ID=g22735.t1.exon3;Parent=g22735.t1;
OX451218.1_Phasia_obesa_genome_assembly,_chromosome:_4	AUGUSTUS	stop_codon	44918998	44919000	.	+	0	ID=g22735.t1.stop1;Parent=g22735.t1;
OX451218.1_Phasia_obesa_genome_assembly,_chromosome:_4	AUGUSTUS	gene	44919766	44920608	.	+	.	ID=g22736;
OX451218.1_Phasia_obesa_genome_assembly,_chromosome:_4	AUGUSTUS	mRNA	44919766	44920608	0.78	+	.	ID=g22736.t1;Parent=g22736;
OX451218.1_Phasia_obesa_genome_assembly,_chromosome:_4	AUGUSTUS	start_codon	44919766	44919768	.	+	0	ID=g22736.t1.start1;Parent=g22736.t1;
OX451218.1_Phasia_obesa_genome_assembly,_chromosome:_4	AUGUSTUS	CDS	44919766	44920608	0.78	+	0	ID=g22736.t1.CDS1;Parent=g22736.t1;
OX451218.1_Phasia_obesa_genome_assembly,_chromosome:_4	AUGUSTUS	exon	44919766	44920608	.	+	.	ID=g22736.t1.exon1;Parent=g22736.t1;
OX451218.1_Phasia_obesa_genome_assembly,_chromosome:_4	AUGUSTUS	stop_codon	44920606	44920608	.	+	0	ID=g22736.t1.stop1;Parent=g22736.t1;
OX451218.1_Phasia_obesa_genome_assembly,_chromosome:_4	AUGUSTUS	gene	44920701	44922688	.	+	.	ID=g22737;
OX451218.1_Phasia_obesa_genome_assembly,_chromosome:_4	AUGUSTUS	mRNA	44920701	44922688	0.15	+	.	ID=g22737.t1;Parent=g22737;
OX451218.1_Phasia_obesa_genome_assembly,_chromosome:_4	AUGUSTUS	start_codon	44920701	44920703	.	+	0	ID=g22737.t1.start1;Parent=g22737.t1;
OX451218.1_Phasia_obesa_genome_assembly,_chromosome:_4	AUGUSTUS	CDS	44920701	44922044	0.19	+	0	ID=g22737.t1.CDS1;Parent=g22737.t1;
OX451218.1_Phasia_obesa_genome_assembly,_chromosome:_4	AUGUSTUS	exon	44920701	44922044	.	+	.	ID=g22737.t1.exon1;Parent=g22737.t1;
OX451218.1_Phasia_obesa_genome_assembly,_chromosome:_4	AUGUSTUS	intron	44922045	44922424	0.26	+	.	ID=g22737.t1.intron1;Parent=g22737.t1;
OX451218.1_Phasia_obesa_genome_assembly,_chromosome:_4	AUGUSTUS	CDS	44922425	44922688	0.38	+	0	ID=g22737.t1.CDS2;Parent=g22737.t1;
OX451218.1_Phasia_obesa_genome_assembly,_chromosome:_4	AUGUSTUS	exon	44922425	44922688	.	+	.	ID=g22737.t1.exon2;Parent=g22737.t1;
OX451218.1_Phasia_obesa_genome_assembly,_chromosome:_4	AUGUSTUS	stop_codon	44922686	44922688	.	+	0	ID=g22737.t1.stop1;Parent=g22737.t1;
OX451218.1_Phasia_obesa_genome_assembly,_chromosome:_4	AUGUSTUS	gene	44951064	44951702	.	+	.	ID=g22738;
OX451218.1_Phasia_obesa_genome_assembly,_chromosome:_4	AUGUSTUS	mRNA	44951064	44951702	1	+	.	ID=g22738.t1;Parent=g22738;
OX451218.1_Phasia_obesa_genome_assembly,_chromosome:_4	AUGUSTUS	start_codon	44951064	44951066	.	+	0	ID=g22738.t1.start1;Parent=g22738.t1;
OX451218.1_Phasia_obesa_genome_assembly,_chromosome:_4	AUGUSTUS	CDS	44951064	44951702	1	+	0	ID=g22738.t1.CDS1;Parent=g22738.t1;
OX451218.1_Phasia_obesa_genome_assembly,_chromosome:_4	AUGUSTUS	exon	44951064	44951702	.	+	.	ID=g22738.t1.exon1;Parent=g22738.t1;
OX451218.1_Phasia_obesa_genome_assembly,_chromosome:_4	AUGUSTUS	stop_codon	44951700	44951702	.	+	0	ID=g22738.t1.stop1;Parent=g22738.t1;
OX451218.1_Phasia_obesa_genome_assembly,_chromosome:_4	AUGUSTUS	gene	44961383	44962299	.	+	.	ID=g22739;
OX451218.1_Phasia_obesa_genome_assembly,_chromosome:_4	AUGUSTUS	mRNA	44961383	44962299	0.15	+	.	ID=g22739.t1;Parent=g22739;
OX451218.1_Phasia_obesa_genome_assembly,_chromosome:_4	AUGUSTUS	start_codon	44961383	44961385	.	+	0	ID=g22739.t1.start1;Parent=g22739.t1;
OX451218.1_Phasia_obesa_genome_assembly,_chromosome:_4	AUGUSTUS	CDS	44961383	44961440	0.47	+	0	ID=g22739.t1.CDS1;Parent=g22739.t1;
OX451218.1_Phasia_obesa_genome_assembly,_chromosome:_4	AUGUSTUS	exon	44961383	44961440	.	+	.	ID=g22739.t1.exon1;Parent=g22739.t1;
OX451218.1_Phasia_obesa_genome_assembly,_chromosome:_4	AUGUSTUS	intron	44961441	44961515	0.48	+	.	ID=g22739.t1.intron1;Parent=g22739.t1;
OX451218.1_Phasia_obesa_genome_assembly,_chromosome:_4	AUGUSTUS	CDS	44961516	44962197	0.32	+	2	ID=g22739.t1.CDS2;Parent=g22739.t1;
OX451218.1_Phasia_obesa_genome_assembly,_chromosome:_4	AUGUSTUS	exon	44961516	44962197	.	+	.	ID=g22739.t1.exon2;Parent=g22739.t1;
OX451218.1_Phasia_obesa_genome_assembly,_chromosome:_4	AUGUSTUS	intron	44962198	44962277	0.31	+	.	ID=g22739.t1.intron2;Parent=g22739.t1;
OX451218.1_Phasia_obesa_genome_assembly,_chromosome:_4	AUGUSTUS	CDS	44962278	44962299	0.57	+	1	ID=g22739.t1.CDS3;Parent=g22739.t1;
OX451218.1_Phasia_obesa_genome_assembly,_chromosome:_4	AUGUSTUS	exon	44962278	44962299	.	+	.	ID=g22739.t1.exon3;Parent=g22739.t1;
OX451218.1_Phasia_obesa_genome_assembly,_chromosome:_4	AUGUSTUS	stop_codon	44962297	44962299	.	+	0	ID=g22739.t1.stop1;Parent=g22739.t1;
OX451218.1_Phasia_obesa_genome_assembly,_chromosome:_4	AUGUSTUS	gene	44962439	44963290	.	+	.	ID=g22740;
OX451218.1_Phasia_obesa_genome_assembly,_chromosome:_4	AUGUSTUS	mRNA	44962439	44963290	0.99	+	.	ID=g22740.t1;Parent=g22740;
OX451218.1_Phasia_obesa_genome_assembly,_chromosome:_4	AUGUSTUS	start_codon	44962439	44962441	.	+	0	ID=g22740.t1.start1;Parent=g22740.t1;
OX451218.1_Phasia_obesa_genome_assembly,_chromosome:_4	AUGUSTUS	CDS	44962439	44962902	0.99	+	0	ID=g22740.t1.CDS1;Parent=g22740.t1;
OX451218.1_Phasia_obesa_genome_assembly,_chromosome:_4	AUGUSTUS	exon	44962439	44962902	.	+	.	ID=g22740.t1.exon1;Parent=g22740.t1;
OX451218.1_Phasia_obesa_genome_assembly,_chromosome:_4	AUGUSTUS	intron	44962903	44963163	1	+	.	ID=g22740.t1.intron1;Parent=g22740.t1;
OX451218.1_Phasia_obesa_genome_assembly,_chromosome:_4	AUGUSTUS	CDS	44963164	44963290	1	+	1	ID=g22740.t1.CDS2;Parent=g22740.t1;
OX451218.1_Phasia_obesa_genome_assembly,_chromosome:_4	AUGUSTUS	exon	44963164	44963290	.	+	.	ID=g22740.t1.exon2;Parent=g22740.t1;
OX451218.1_Phasia_obesa_genome_assembly,_chromosome:_4	AUGUSTUS	stop_codon	44963288	44963290	.	+	0	ID=g22740.t1.stop1;Parent=g22740.t1;
OX451218.1_Phasia_obesa_genome_assembly,_chromosome:_4	AUGUSTUS	mRNA	44962439	44963290	1	+	.	ID=g22740.t2;Parent=g22740;
OX451218.1_Phasia_obesa_genome_assembly,_chromosome:_4	AUGUSTUS	start_codon	44962439	44962441	.	+	0	ID=g22740.t2.start1;Parent=g22740.t2;
OX451218.1_Phasia_obesa_genome_assembly,_chromosome:_4	AUGUSTUS	CDS	44962439	44962888	1	+	0	ID=g22740.t2.CDS1;Parent=g22740.t2;
OX451218.1_Phasia_obesa_genome_assembly,_chromosome:_4	AUGUSTUS	exon	44962439	44962888	.	+	.	ID=g22740.t2.exon1;Parent=g22740.t2;
OX451218.1_Phasia_obesa_genome_assembly,_chromosome:_4	AUGUSTUS	intron	44962889	44962942	1	+	.	ID=g22740.t2.intron1;Parent=g22740.t2;
OX451218.1_Phasia_obesa_genome_assembly,_chromosome:_4	AUGUSTUS	CDS	44962943	44963290	1	+	0	ID=g22740.t2.CDS2;Parent=g22740.t2;
OX451218.1_Phasia_obesa_genome_assembly,_chromosome:_4	AUGUSTUS	exon	44962943	44963290	.	+	.	ID=g22740.t2.exon2;Parent=g22740.t2;
OX451218.1_Phasia_obesa_genome_assembly,_chromosome:_4	AUGUSTUS	stop_codon	44963288	44963290	.	+	0	ID=g22740.t2.stop1;Parent=g22740.t2;
OX451218.1_Phasia_obesa_genome_assembly,_chromosome:_4	AUGUSTUS	gene	45069784	45073995	.	-	.	ID=g22741;
OX451218.1_Phasia_obesa_genome_assembly,_chromosome:_4	AUGUSTUS	mRNA	45069784	45073995	0.9	-	.	ID=g22741.t1;Parent=g22741;
OX451218.1_Phasia_obesa_genome_assembly,_chromosome:_4	AUGUSTUS	stop_codon	45069784	45069786	.	-	0	ID=g22741.t1.stop1;Parent=g22741.t1;
OX451218.1_Phasia_obesa_genome_assembly,_chromosome:_4	AUGUSTUS	CDS	45069784	45070272	1	-	0	ID=g22741.t1.CDS1;Parent=g22741.t1;
OX451218.1_Phasia_obesa_genome_assembly,_chromosome:_4	AUGUSTUS	exon	45069784	45070272	.	-	.	ID=g22741.t1.exon1;Parent=g22741.t1;
OX451218.1_Phasia_obesa_genome_assembly,_chromosome:_4	AUGUSTUS	intron	45070273	45072063	1	-	.	ID=g22741.t1.intron1;Parent=g22741.t1;
OX451218.1_Phasia_obesa_genome_assembly,_chromosome:_4	AUGUSTUS	CDS	45072064	45072597	1	-	0	ID=g22741.t1.CDS2;Parent=g22741.t1;
OX451218.1_Phasia_obesa_genome_assembly,_chromosome:_4	AUGUSTUS	exon	45072064	45072597	.	-	.	ID=g22741.t1.exon2;Parent=g22741.t1;
OX451218.1_Phasia_obesa_genome_assembly,_chromosome:_4	AUGUSTUS	intron	45072598	45073111	0.92	-	.	ID=g22741.t1.intron2;Parent=g22741.t1;
OX451218.1_Phasia_obesa_genome_assembly,_chromosome:_4	AUGUSTUS	CDS	45073112	45073309	0.92	-	0	ID=g22741.t1.CDS3;Parent=g22741.t1;
OX451218.1_Phasia_obesa_genome_assembly,_chromosome:_4	AUGUSTUS	exon	45073112	45073309	.	-	.	ID=g22741.t1.exon3;Parent=g22741.t1;
OX451218.1_Phasia_obesa_genome_assembly,_chromosome:_4	AUGUSTUS	intron	45073310	45073557	0.98	-	.	ID=g22741.t1.intron3;Parent=g22741.t1;
OX451218.1_Phasia_obesa_genome_assembly,_chromosome:_4	AUGUSTUS	CDS	45073558	45073995	0.98	-	0	ID=g22741.t1.CDS4;Parent=g22741.t1;
OX451218.1_Phasia_obesa_genome_assembly,_chromosome:_4	AUGUSTUS	exon	45073558	45073995	.	-	.	ID=g22741.t1.exon4;Parent=g22741.t1;
OX451218.1_Phasia_obesa_genome_assembly,_chromosome:_4	AUGUSTUS	start_codon	45073993	45073995	.	-	0	ID=g22741.t1.start1;Parent=g22741.t1;
OX451218.1_Phasia_obesa_genome_assembly,_chromosome:_4	AUGUSTUS	gene	45078982	45083609	.	-	.	ID=g22742;
OX451218.1_Phasia_obesa_genome_assembly,_chromosome:_4	AUGUSTUS	mRNA	45078982	45083609	0.49	-	.	ID=g22742.t1;Parent=g22742;
OX451218.1_Phasia_obesa_genome_assembly,_chromosome:_4	AUGUSTUS	stop_codon	45078982	45078984	.	-	0	ID=g22742.t1.stop1;Parent=g22742.t1;
OX451218.1_Phasia_obesa_genome_assembly,_chromosome:_4	AUGUSTUS	CDS	45078982	45079069	1	-	1	ID=g22742.t1.CDS1;Parent=g22742.t1;
OX451218.1_Phasia_obesa_genome_assembly,_chromosome:_4	AUGUSTUS	exon	45078982	45079069	.	-	.	ID=g22742.t1.exon1;Parent=g22742.t1;
OX451218.1_Phasia_obesa_genome_assembly,_chromosome:_4	AUGUSTUS	intron	45079070	45079140	1	-	.	ID=g22742.t1.intron1;Parent=g22742.t1;
OX451218.1_Phasia_obesa_genome_assembly,_chromosome:_4	AUGUSTUS	CDS	45079141	45079590	1	-	1	ID=g22742.t1.CDS2;Parent=g22742.t1;
OX451218.1_Phasia_obesa_genome_assembly,_chromosome:_4	AUGUSTUS	exon	45079141	45079590	.	-	.	ID=g22742.t1.exon2;Parent=g22742.t1;
OX451218.1_Phasia_obesa_genome_assembly,_chromosome:_4	AUGUSTUS	intron	45079591	45080012	1	-	.	ID=g22742.t1.intron2;Parent=g22742.t1;
OX451218.1_Phasia_obesa_genome_assembly,_chromosome:_4	AUGUSTUS	CDS	45080013	45080641	0.58	-	0	ID=g22742.t1.CDS3;Parent=g22742.t1;
OX451218.1_Phasia_obesa_genome_assembly,_chromosome:_4	AUGUSTUS	exon	45080013	45080641	.	-	.	ID=g22742.t1.exon3;Parent=g22742.t1;
OX451218.1_Phasia_obesa_genome_assembly,_chromosome:_4	AUGUSTUS	intron	45080642	45083498	0.49	-	.	ID=g22742.t1.intron3;Parent=g22742.t1;
OX451218.1_Phasia_obesa_genome_assembly,_chromosome:_4	AUGUSTUS	CDS	45083499	45083609	0.49	-	0	ID=g22742.t1.CDS4;Parent=g22742.t1;
OX451218.1_Phasia_obesa_genome_assembly,_chromosome:_4	AUGUSTUS	exon	45083499	45083609	.	-	.	ID=g22742.t1.exon4;Parent=g22742.t1;
OX451218.1_Phasia_obesa_genome_assembly,_chromosome:_4	AUGUSTUS	start_codon	45083607	45083609	.	-	0	ID=g22742.t1.start1;Parent=g22742.t1;
OX451218.1_Phasia_obesa_genome_assembly,_chromosome:_4	AUGUSTUS	mRNA	45078982	45083609	0.36	-	.	ID=g22742.t2;Parent=g22742;
OX451218.1_Phasia_obesa_genome_assembly,_chromosome:_4	AUGUSTUS	stop_codon	45078982	45078984	.	-	0	ID=g22742.t2.stop1;Parent=g22742.t2;
OX451218.1_Phasia_obesa_genome_assembly,_chromosome:_4	AUGUSTUS	CDS	45078982	45079069	1	-	1	ID=g22742.t2.CDS1;Parent=g22742.t2;
OX451218.1_Phasia_obesa_genome_assembly,_chromosome:_4	AUGUSTUS	exon	45078982	45079069	.	-	.	ID=g22742.t2.exon1;Parent=g22742.t2;
OX451218.1_Phasia_obesa_genome_assembly,_chromosome:_4	AUGUSTUS	intron	45079070	45079140	1	-	.	ID=g22742.t2.intron1;Parent=g22742.t2;
OX451218.1_Phasia_obesa_genome_assembly,_chromosome:_4	AUGUSTUS	CDS	45079141	45079590	1	-	1	ID=g22742.t2.CDS2;Parent=g22742.t2;
OX451218.1_Phasia_obesa_genome_assembly,_chromosome:_4	AUGUSTUS	exon	45079141	45079590	.	-	.	ID=g22742.t2.exon2;Parent=g22742.t2;
OX451218.1_Phasia_obesa_genome_assembly,_chromosome:_4	AUGUSTUS	intron	45079591	45080012	1	-	.	ID=g22742.t2.intron2;Parent=g22742.t2;
OX451218.1_Phasia_obesa_genome_assembly,_chromosome:_4	AUGUSTUS	CDS	45080013	45080641	0.94	-	0	ID=g22742.t2.CDS3;Parent=g22742.t2;
OX451218.1_Phasia_obesa_genome_assembly,_chromosome:_4	AUGUSTUS	exon	45080013	45080641	.	-	.	ID=g22742.t2.exon3;Parent=g22742.t2;
OX451218.1_Phasia_obesa_genome_assembly,_chromosome:_4	AUGUSTUS	intron	45080642	45082535	0.37	-	.	ID=g22742.t2.intron3;Parent=g22742.t2;
OX451218.1_Phasia_obesa_genome_assembly,_chromosome:_4	AUGUSTUS	CDS	45082536	45082662	0.36	-	1	ID=g22742.t2.CDS4;Parent=g22742.t2;
OX451218.1_Phasia_obesa_genome_assembly,_chromosome:_4	AUGUSTUS	exon	45082536	45082662	.	-	.	ID=g22742.t2.exon4;Parent=g22742.t2;
OX451218.1_Phasia_obesa_genome_assembly,_chromosome:_4	AUGUSTUS	intron	45082663	45083460	0.46	-	.	ID=g22742.t2.intron4;Parent=g22742.t2;
OX451218.1_Phasia_obesa_genome_assembly,_chromosome:_4	AUGUSTUS	CDS	45083461	45083609	0.47	-	0	ID=g22742.t2.CDS5;Parent=g22742.t2;
OX451218.1_Phasia_obesa_genome_assembly,_chromosome:_4	AUGUSTUS	exon	45083461	45083609	.	-	.	ID=g22742.t2.exon5;Parent=g22742.t2;
OX451218.1_Phasia_obesa_genome_assembly,_chromosome:_4	AUGUSTUS	start_codon	45083607	45083609	.	-	0	ID=g22742.t2.start1;Parent=g22742.t2;
OX451218.1_Phasia_obesa_genome_assembly,_chromosome:_4	AUGUSTUS	gene	45148197	45148562	.	-	.	ID=g22743;
OX451218.1_Phasia_obesa_genome_assembly,_chromosome:_4	AUGUSTUS	mRNA	45148197	45148562	1	-	.	ID=g22743.t1;Parent=g22743;
OX451218.1_Phasia_obesa_genome_assembly,_chromosome:_4	AUGUSTUS	stop_codon	45148197	45148199	.	-	0	ID=g22743.t1.stop1;Parent=g22743.t1;
OX451218.1_Phasia_obesa_genome_assembly,_chromosome:_4	AUGUSTUS	CDS	45148197	45148562	1	-	0	ID=g22743.t1.CDS1;Parent=g22743.t1;
OX451218.1_Phasia_obesa_genome_assembly,_chromosome:_4	AUGUSTUS	exon	45148197	45148562	.	-	.	ID=g22743.t1.exon1;Parent=g22743.t1;
OX451218.1_Phasia_obesa_genome_assembly,_chromosome:_4	AUGUSTUS	start_codon	45148560	45148562	.	-	0	ID=g22743.t1.start1;Parent=g22743.t1;
OX451218.1_Phasia_obesa_genome_assembly,_chromosome:_4	AUGUSTUS	gene	45183064	45184890	.	-	.	ID=g22744;
OX451218.1_Phasia_obesa_genome_assembly,_chromosome:_4	AUGUSTUS	mRNA	45183064	45184890	1	-	.	ID=g22744.t1;Parent=g22744;
OX451218.1_Phasia_obesa_genome_assembly,_chromosome:_4	AUGUSTUS	stop_codon	45183064	45183066	.	-	0	ID=g22744.t1.stop1;Parent=g22744.t1;
OX451218.1_Phasia_obesa_genome_assembly,_chromosome:_4	AUGUSTUS	CDS	45183064	45184890	1	-	0	ID=g22744.t1.CDS1;Parent=g22744.t1;
OX451218.1_Phasia_obesa_genome_assembly,_chromosome:_4	AUGUSTUS	exon	45183064	45184890	.	-	.	ID=g22744.t1.exon1;Parent=g22744.t1;
OX451218.1_Phasia_obesa_genome_assembly,_chromosome:_4	AUGUSTUS	start_codon	45184888	45184890	.	-	0	ID=g22744.t1.start1;Parent=g22744.t1;
OX451218.1_Phasia_obesa_genome_assembly,_chromosome:_4	AUGUSTUS	gene	45185518	45187823	.	-	.	ID=g22745;
OX451218.1_Phasia_obesa_genome_assembly,_chromosome:_4	AUGUSTUS	mRNA	45185518	45187823	0.37	-	.	ID=g22745.t1;Parent=g22745;
OX451218.1_Phasia_obesa_genome_assembly,_chromosome:_4	AUGUSTUS	stop_codon	45185518	45185520	.	-	0	ID=g22745.t1.stop1;Parent=g22745.t1;
OX451218.1_Phasia_obesa_genome_assembly,_chromosome:_4	AUGUSTUS	CDS	45185518	45186281	0.93	-	2	ID=g22745.t1.CDS1;Parent=g22745.t1;
OX451218.1_Phasia_obesa_genome_assembly,_chromosome:_4	AUGUSTUS	exon	45185518	45186281	.	-	.	ID=g22745.t1.exon1;Parent=g22745.t1;
OX451218.1_Phasia_obesa_genome_assembly,_chromosome:_4	AUGUSTUS	intron	45186282	45186409	0.37	-	.	ID=g22745.t1.intron1;Parent=g22745.t1;
OX451218.1_Phasia_obesa_genome_assembly,_chromosome:_4	AUGUSTUS	CDS	45186410	45187823	0.39	-	0	ID=g22745.t1.CDS2;Parent=g22745.t1;
OX451218.1_Phasia_obesa_genome_assembly,_chromosome:_4	AUGUSTUS	exon	45186410	45187823	.	-	.	ID=g22745.t1.exon2;Parent=g22745.t1;
OX451218.1_Phasia_obesa_genome_assembly,_chromosome:_4	AUGUSTUS	start_codon	45187821	45187823	.	-	0	ID=g22745.t1.start1;Parent=g22745.t1;
OX451218.1_Phasia_obesa_genome_assembly,_chromosome:_4	AUGUSTUS	mRNA	45185518	45187823	0.5	-	.	ID=g22745.t2;Parent=g22745;
OX451218.1_Phasia_obesa_genome_assembly,_chromosome:_4	AUGUSTUS	stop_codon	45185518	45185520	.	-	0	ID=g22745.t2.stop1;Parent=g22745.t2;
OX451218.1_Phasia_obesa_genome_assembly,_chromosome:_4	AUGUSTUS	CDS	45185518	45185828	0.5	-	2	ID=g22745.t2.CDS1;Parent=g22745.t2;
OX451218.1_Phasia_obesa_genome_assembly,_chromosome:_4	AUGUSTUS	exon	45185518	45185828	.	-	.	ID=g22745.t2.exon1;Parent=g22745.t2;
OX451218.1_Phasia_obesa_genome_assembly,_chromosome:_4	AUGUSTUS	intron	45185829	45187048	0.5	-	.	ID=g22745.t2.intron1;Parent=g22745.t2;
OX451218.1_Phasia_obesa_genome_assembly,_chromosome:_4	AUGUSTUS	CDS	45187049	45187823	1	-	0	ID=g22745.t2.CDS2;Parent=g22745.t2;
OX451218.1_Phasia_obesa_genome_assembly,_chromosome:_4	AUGUSTUS	exon	45187049	45187823	.	-	.	ID=g22745.t2.exon2;Parent=g22745.t2;
OX451218.1_Phasia_obesa_genome_assembly,_chromosome:_4	AUGUSTUS	start_codon	45187821	45187823	.	-	0	ID=g22745.t2.start1;Parent=g22745.t2;
OX451218.1_Phasia_obesa_genome_assembly,_chromosome:_4	AUGUSTUS	gene	45193439	45194155	.	-	.	ID=g22746;
OX451218.1_Phasia_obesa_genome_assembly,_chromosome:_4	AUGUSTUS	mRNA	45193439	45194155	0.99	-	.	ID=g22746.t1;Parent=g22746;
OX451218.1_Phasia_obesa_genome_assembly,_chromosome:_4	AUGUSTUS	stop_codon	45193439	45193441	.	-	0	ID=g22746.t1.stop1;Parent=g22746.t1;
OX451218.1_Phasia_obesa_genome_assembly,_chromosome:_4	AUGUSTUS	CDS	45193439	45194155	0.99	-	0	ID=g22746.t1.CDS1;Parent=g22746.t1;
OX451218.1_Phasia_obesa_genome_assembly,_chromosome:_4	AUGUSTUS	exon	45193439	45194155	.	-	.	ID=g22746.t1.exon1;Parent=g22746.t1;
OX451218.1_Phasia_obesa_genome_assembly,_chromosome:_4	AUGUSTUS	start_codon	45194153	45194155	.	-	0	ID=g22746.t1.start1;Parent=g22746.t1;
OX451218.1_Phasia_obesa_genome_assembly,_chromosome:_4	AUGUSTUS	gene	45207223	45208692	.	-	.	ID=g22747;
OX451218.1_Phasia_obesa_genome_assembly,_chromosome:_4	AUGUSTUS	mRNA	45207223	45208692	1	-	.	ID=g22747.t1;Parent=g22747;
OX451218.1_Phasia_obesa_genome_assembly,_chromosome:_4	AUGUSTUS	stop_codon	45207223	45207225	.	-	0	ID=g22747.t1.stop1;Parent=g22747.t1;
OX451218.1_Phasia_obesa_genome_assembly,_chromosome:_4	AUGUSTUS	CDS	45207223	45208417	1	-	1	ID=g22747.t1.CDS1;Parent=g22747.t1;
OX451218.1_Phasia_obesa_genome_assembly,_chromosome:_4	AUGUSTUS	exon	45207223	45208417	.	-	.	ID=g22747.t1.exon1;Parent=g22747.t1;
OX451218.1_Phasia_obesa_genome_assembly,_chromosome:_4	AUGUSTUS	intron	45208418	45208675	1	-	.	ID=g22747.t1.intron1;Parent=g22747.t1;
OX451218.1_Phasia_obesa_genome_assembly,_chromosome:_4	AUGUSTUS	CDS	45208676	45208692	1	-	0	ID=g22747.t1.CDS2;Parent=g22747.t1;
OX451218.1_Phasia_obesa_genome_assembly,_chromosome:_4	AUGUSTUS	exon	45208676	45208692	.	-	.	ID=g22747.t1.exon2;Parent=g22747.t1;
OX451218.1_Phasia_obesa_genome_assembly,_chromosome:_4	AUGUSTUS	start_codon	45208690	45208692	.	-	0	ID=g22747.t1.start1;Parent=g22747.t1;
OX451218.1_Phasia_obesa_genome_assembly,_chromosome:_4	AUGUSTUS	gene	45214972	45216043	.	+	.	ID=g22748;
OX451218.1_Phasia_obesa_genome_assembly,_chromosome:_4	AUGUSTUS	mRNA	45214972	45216043	1	+	.	ID=g22748.t1;Parent=g22748;
OX451218.1_Phasia_obesa_genome_assembly,_chromosome:_4	AUGUSTUS	start_codon	45214972	45214974	.	+	0	ID=g22748.t1.start1;Parent=g22748.t1;
OX451218.1_Phasia_obesa_genome_assembly,_chromosome:_4	AUGUSTUS	CDS	45214972	45214990	1	+	0	ID=g22748.t1.CDS1;Parent=g22748.t1;
OX451218.1_Phasia_obesa_genome_assembly,_chromosome:_4	AUGUSTUS	exon	45214972	45214990	.	+	.	ID=g22748.t1.exon1;Parent=g22748.t1;
OX451218.1_Phasia_obesa_genome_assembly,_chromosome:_4	AUGUSTUS	intron	45214991	45215055	1	+	.	ID=g22748.t1.intron1;Parent=g22748.t1;
OX451218.1_Phasia_obesa_genome_assembly,_chromosome:_4	AUGUSTUS	CDS	45215056	45215266	1	+	2	ID=g22748.t1.CDS2;Parent=g22748.t1;
OX451218.1_Phasia_obesa_genome_assembly,_chromosome:_4	AUGUSTUS	exon	45215056	45215266	.	+	.	ID=g22748.t1.exon2;Parent=g22748.t1;
OX451218.1_Phasia_obesa_genome_assembly,_chromosome:_4	AUGUSTUS	intron	45215267	45215445	1	+	.	ID=g22748.t1.intron2;Parent=g22748.t1;
OX451218.1_Phasia_obesa_genome_assembly,_chromosome:_4	AUGUSTUS	CDS	45215446	45215576	1	+	1	ID=g22748.t1.CDS3;Parent=g22748.t1;
OX451218.1_Phasia_obesa_genome_assembly,_chromosome:_4	AUGUSTUS	exon	45215446	45215576	.	+	.	ID=g22748.t1.exon3;Parent=g22748.t1;
OX451218.1_Phasia_obesa_genome_assembly,_chromosome:_4	AUGUSTUS	intron	45215577	45215756	1	+	.	ID=g22748.t1.intron3;Parent=g22748.t1;
OX451218.1_Phasia_obesa_genome_assembly,_chromosome:_4	AUGUSTUS	CDS	45215757	45216043	1	+	2	ID=g22748.t1.CDS4;Parent=g22748.t1;
OX451218.1_Phasia_obesa_genome_assembly,_chromosome:_4	AUGUSTUS	exon	45215757	45216043	.	+	.	ID=g22748.t1.exon4;Parent=g22748.t1;
OX451218.1_Phasia_obesa_genome_assembly,_chromosome:_4	AUGUSTUS	stop_codon	45216041	45216043	.	+	0	ID=g22748.t1.stop1;Parent=g22748.t1;
OX451218.1_Phasia_obesa_genome_assembly,_chromosome:_4	AUGUSTUS	gene	45216264	45216584	.	-	.	ID=g22749;
OX451218.1_Phasia_obesa_genome_assembly,_chromosome:_4	AUGUSTUS	mRNA	45216264	45216584	0.5	-	.	ID=g22749.t1;Parent=g22749;
OX451218.1_Phasia_obesa_genome_assembly,_chromosome:_4	AUGUSTUS	stop_codon	45216264	45216266	.	-	0	ID=g22749.t1.stop1;Parent=g22749.t1;
OX451218.1_Phasia_obesa_genome_assembly,_chromosome:_4	AUGUSTUS	CDS	45216264	45216584	0.5	-	0	ID=g22749.t1.CDS1;Parent=g22749.t1;
OX451218.1_Phasia_obesa_genome_assembly,_chromosome:_4	AUGUSTUS	exon	45216264	45216584	.	-	.	ID=g22749.t1.exon1;Parent=g22749.t1;
OX451218.1_Phasia_obesa_genome_assembly,_chromosome:_4	AUGUSTUS	start_codon	45216582	45216584	.	-	0	ID=g22749.t1.start1;Parent=g22749.t1;
OX451218.1_Phasia_obesa_genome_assembly,_chromosome:_4	AUGUSTUS	gene	45252601	45254631	.	-	.	ID=g22750;
OX451218.1_Phasia_obesa_genome_assembly,_chromosome:_4	AUGUSTUS	mRNA	45252601	45254631	0.61	-	.	ID=g22750.t1;Parent=g22750;
OX451218.1_Phasia_obesa_genome_assembly,_chromosome:_4	AUGUSTUS	stop_codon	45252601	45252603	.	-	0	ID=g22750.t1.stop1;Parent=g22750.t1;
OX451218.1_Phasia_obesa_genome_assembly,_chromosome:_4	AUGUSTUS	CDS	45252601	45252823	0.61	-	1	ID=g22750.t1.CDS1;Parent=g22750.t1;
OX451218.1_Phasia_obesa_genome_assembly,_chromosome:_4	AUGUSTUS	exon	45252601	45252823	.	-	.	ID=g22750.t1.exon1;Parent=g22750.t1;
OX451218.1_Phasia_obesa_genome_assembly,_chromosome:_4	AUGUSTUS	intron	45252824	45254494	0.61	-	.	ID=g22750.t1.intron1;Parent=g22750.t1;
OX451218.1_Phasia_obesa_genome_assembly,_chromosome:_4	AUGUSTUS	CDS	45254495	45254631	1	-	0	ID=g22750.t1.CDS2;Parent=g22750.t1;
OX451218.1_Phasia_obesa_genome_assembly,_chromosome:_4	AUGUSTUS	exon	45254495	45254631	.	-	.	ID=g22750.t1.exon2;Parent=g22750.t1;
OX451218.1_Phasia_obesa_genome_assembly,_chromosome:_4	AUGUSTUS	start_codon	45254629	45254631	.	-	0	ID=g22750.t1.start1;Parent=g22750.t1;
OX451218.1_Phasia_obesa_genome_assembly,_chromosome:_4	AUGUSTUS	gene	45259274	45261304	.	-	.	ID=g22751;
OX451218.1_Phasia_obesa_genome_assembly,_chromosome:_4	AUGUSTUS	mRNA	45259274	45261304	0.68	-	.	ID=g22751.t1;Parent=g22751;
OX451218.1_Phasia_obesa_genome_assembly,_chromosome:_4	AUGUSTUS	stop_codon	45259274	45259276	.	-	0	ID=g22751.t1.stop1;Parent=g22751.t1;
OX451218.1_Phasia_obesa_genome_assembly,_chromosome:_4	AUGUSTUS	CDS	45259274	45259496	0.68	-	1	ID=g22751.t1.CDS1;Parent=g22751.t1;
OX451218.1_Phasia_obesa_genome_assembly,_chromosome:_4	AUGUSTUS	exon	45259274	45259496	.	-	.	ID=g22751.t1.exon1;Parent=g22751.t1;
OX451218.1_Phasia_obesa_genome_assembly,_chromosome:_4	AUGUSTUS	intron	45259497	45261167	0.68	-	.	ID=g22751.t1.intron1;Parent=g22751.t1;
OX451218.1_Phasia_obesa_genome_assembly,_chromosome:_4	AUGUSTUS	CDS	45261168	45261304	1	-	0	ID=g22751.t1.CDS2;Parent=g22751.t1;
OX451218.1_Phasia_obesa_genome_assembly,_chromosome:_4	AUGUSTUS	exon	45261168	45261304	.	-	.	ID=g22751.t1.exon2;Parent=g22751.t1;
OX451218.1_Phasia_obesa_genome_assembly,_chromosome:_4	AUGUSTUS	start_codon	45261302	45261304	.	-	0	ID=g22751.t1.start1;Parent=g22751.t1;
OX451218.1_Phasia_obesa_genome_assembly,_chromosome:_4	AUGUSTUS	gene	45265960	45266910	.	-	.	ID=g22752;
OX451218.1_Phasia_obesa_genome_assembly,_chromosome:_4	AUGUSTUS	mRNA	45265960	45266910	0.57	-	.	ID=g22752.t1;Parent=g22752;
OX451218.1_Phasia_obesa_genome_assembly,_chromosome:_4	AUGUSTUS	stop_codon	45265960	45265962	.	-	0	ID=g22752.t1.stop1;Parent=g22752.t1;
OX451218.1_Phasia_obesa_genome_assembly,_chromosome:_4	AUGUSTUS	CDS	45265960	45266226	0.8	-	0	ID=g22752.t1.CDS1;Parent=g22752.t1;
OX451218.1_Phasia_obesa_genome_assembly,_chromosome:_4	AUGUSTUS	exon	45265960	45266226	.	-	.	ID=g22752.t1.exon1;Parent=g22752.t1;
OX451218.1_Phasia_obesa_genome_assembly,_chromosome:_4	AUGUSTUS	intron	45266227	45266751	0.59	-	.	ID=g22752.t1.intron1;Parent=g22752.t1;
OX451218.1_Phasia_obesa_genome_assembly,_chromosome:_4	AUGUSTUS	CDS	45266752	45266910	0.57	-	0	ID=g22752.t1.CDS2;Parent=g22752.t1;
OX451218.1_Phasia_obesa_genome_assembly,_chromosome:_4	AUGUSTUS	exon	45266752	45266910	.	-	.	ID=g22752.t1.exon2;Parent=g22752.t1;
OX451218.1_Phasia_obesa_genome_assembly,_chromosome:_4	AUGUSTUS	start_codon	45266908	45266910	.	-	0	ID=g22752.t1.start1;Parent=g22752.t1;
OX451218.1_Phasia_obesa_genome_assembly,_chromosome:_4	AUGUSTUS	gene	45280526	45281551	.	+	.	ID=g22753;
OX451218.1_Phasia_obesa_genome_assembly,_chromosome:_4	AUGUSTUS	mRNA	45280526	45281551	1	+	.	ID=g22753.t1;Parent=g22753;
OX451218.1_Phasia_obesa_genome_assembly,_chromosome:_4	AUGUSTUS	start_codon	45280526	45280528	.	+	0	ID=g22753.t1.start1;Parent=g22753.t1;
OX451218.1_Phasia_obesa_genome_assembly,_chromosome:_4	AUGUSTUS	CDS	45280526	45281551	1	+	0	ID=g22753.t1.CDS1;Parent=g22753.t1;
OX451218.1_Phasia_obesa_genome_assembly,_chromosome:_4	AUGUSTUS	exon	45280526	45281551	.	+	.	ID=g22753.t1.exon1;Parent=g22753.t1;
OX451218.1_Phasia_obesa_genome_assembly,_chromosome:_4	AUGUSTUS	stop_codon	45281549	45281551	.	+	0	ID=g22753.t1.stop1;Parent=g22753.t1;
OX451218.1_Phasia_obesa_genome_assembly,_chromosome:_4	AUGUSTUS	gene	45281769	45285852	.	+	.	ID=g22754;
OX451218.1_Phasia_obesa_genome_assembly,_chromosome:_4	AUGUSTUS	mRNA	45281769	45285852	0.15	+	.	ID=g22754.t1;Parent=g22754;
OX451218.1_Phasia_obesa_genome_assembly,_chromosome:_4	AUGUSTUS	start_codon	45281769	45281771	.	+	0	ID=g22754.t1.start1;Parent=g22754.t1;
OX451218.1_Phasia_obesa_genome_assembly,_chromosome:_4	AUGUSTUS	CDS	45281769	45282054	0.88	+	0	ID=g22754.t1.CDS1;Parent=g22754.t1;
OX451218.1_Phasia_obesa_genome_assembly,_chromosome:_4	AUGUSTUS	exon	45281769	45282054	.	+	.	ID=g22754.t1.exon1;Parent=g22754.t1;
OX451218.1_Phasia_obesa_genome_assembly,_chromosome:_4	AUGUSTUS	intron	45282055	45282311	0.88	+	.	ID=g22754.t1.intron1;Parent=g22754.t1;
OX451218.1_Phasia_obesa_genome_assembly,_chromosome:_4	AUGUSTUS	CDS	45282312	45283797	0.62	+	2	ID=g22754.t1.CDS2;Parent=g22754.t1;
OX451218.1_Phasia_obesa_genome_assembly,_chromosome:_4	AUGUSTUS	exon	45282312	45283797	.	+	.	ID=g22754.t1.exon2;Parent=g22754.t1;
OX451218.1_Phasia_obesa_genome_assembly,_chromosome:_4	AUGUSTUS	intron	45283798	45284039	0.7	+	.	ID=g22754.t1.intron2;Parent=g22754.t1;
OX451218.1_Phasia_obesa_genome_assembly,_chromosome:_4	AUGUSTUS	CDS	45284040	45285537	0.16	+	1	ID=g22754.t1.CDS3;Parent=g22754.t1;
OX451218.1_Phasia_obesa_genome_assembly,_chromosome:_4	AUGUSTUS	exon	45284040	45285537	.	+	.	ID=g22754.t1.exon3;Parent=g22754.t1;
OX451218.1_Phasia_obesa_genome_assembly,_chromosome:_4	AUGUSTUS	intron	45285538	45285657	0.38	+	.	ID=g22754.t1.intron3;Parent=g22754.t1;
OX451218.1_Phasia_obesa_genome_assembly,_chromosome:_4	AUGUSTUS	CDS	45285658	45285852	0.38	+	0	ID=g22754.t1.CDS4;Parent=g22754.t1;
OX451218.1_Phasia_obesa_genome_assembly,_chromosome:_4	AUGUSTUS	exon	45285658	45285852	.	+	.	ID=g22754.t1.exon4;Parent=g22754.t1;
OX451218.1_Phasia_obesa_genome_assembly,_chromosome:_4	AUGUSTUS	stop_codon	45285850	45285852	.	+	0	ID=g22754.t1.stop1;Parent=g22754.t1;
OX451218.1_Phasia_obesa_genome_assembly,_chromosome:_4	AUGUSTUS	gene	45319488	45320057	.	-	.	ID=g22755;
OX451218.1_Phasia_obesa_genome_assembly,_chromosome:_4	AUGUSTUS	mRNA	45319488	45320057	0.99	-	.	ID=g22755.t1;Parent=g22755;
OX451218.1_Phasia_obesa_genome_assembly,_chromosome:_4	AUGUSTUS	stop_codon	45319488	45319490	.	-	0	ID=g22755.t1.stop1;Parent=g22755.t1;
OX451218.1_Phasia_obesa_genome_assembly,_chromosome:_4	AUGUSTUS	CDS	45319488	45320057	0.99	-	0	ID=g22755.t1.CDS1;Parent=g22755.t1;
OX451218.1_Phasia_obesa_genome_assembly,_chromosome:_4	AUGUSTUS	exon	45319488	45320057	.	-	.	ID=g22755.t1.exon1;Parent=g22755.t1;
OX451218.1_Phasia_obesa_genome_assembly,_chromosome:_4	AUGUSTUS	start_codon	45320055	45320057	.	-	0	ID=g22755.t1.start1;Parent=g22755.t1;
OX451218.1_Phasia_obesa_genome_assembly,_chromosome:_4	AUGUSTUS	gene	45320308	45321442	.	-	.	ID=g22756;
OX451218.1_Phasia_obesa_genome_assembly,_chromosome:_4	AUGUSTUS	mRNA	45320308	45321442	0.96	-	.	ID=g22756.t1;Parent=g22756;
OX451218.1_Phasia_obesa_genome_assembly,_chromosome:_4	AUGUSTUS	stop_codon	45320308	45320310	.	-	0	ID=g22756.t1.stop1;Parent=g22756.t1;
OX451218.1_Phasia_obesa_genome_assembly,_chromosome:_4	AUGUSTUS	CDS	45320308	45320515	0.98	-	1	ID=g22756.t1.CDS1;Parent=g22756.t1;
OX451218.1_Phasia_obesa_genome_assembly,_chromosome:_4	AUGUSTUS	exon	45320308	45320515	.	-	.	ID=g22756.t1.exon1;Parent=g22756.t1;
OX451218.1_Phasia_obesa_genome_assembly,_chromosome:_4	AUGUSTUS	intron	45320516	45320568	0.98	-	.	ID=g22756.t1.intron1;Parent=g22756.t1;
OX451218.1_Phasia_obesa_genome_assembly,_chromosome:_4	AUGUSTUS	CDS	45320569	45320838	0.97	-	1	ID=g22756.t1.CDS2;Parent=g22756.t1;
OX451218.1_Phasia_obesa_genome_assembly,_chromosome:_4	AUGUSTUS	exon	45320569	45320838	.	-	.	ID=g22756.t1.exon2;Parent=g22756.t1;
OX451218.1_Phasia_obesa_genome_assembly,_chromosome:_4	AUGUSTUS	intron	45320839	45320906	0.98	-	.	ID=g22756.t1.intron2;Parent=g22756.t1;
OX451218.1_Phasia_obesa_genome_assembly,_chromosome:_4	AUGUSTUS	CDS	45320907	45321442	0.98	-	0	ID=g22756.t1.CDS3;Parent=g22756.t1;
OX451218.1_Phasia_obesa_genome_assembly,_chromosome:_4	AUGUSTUS	exon	45320907	45321442	.	-	.	ID=g22756.t1.exon3;Parent=g22756.t1;
OX451218.1_Phasia_obesa_genome_assembly,_chromosome:_4	AUGUSTUS	start_codon	45321440	45321442	.	-	0	ID=g22756.t1.start1;Parent=g22756.t1;
OX451218.1_Phasia_obesa_genome_assembly,_chromosome:_4	AUGUSTUS	gene	45321748	45322062	.	-	.	ID=g22757;
OX451218.1_Phasia_obesa_genome_assembly,_chromosome:_4	AUGUSTUS	mRNA	45321748	45322062	1	-	.	ID=g22757.t1;Parent=g22757;
OX451218.1_Phasia_obesa_genome_assembly,_chromosome:_4	AUGUSTUS	stop_codon	45321748	45321750	.	-	0	ID=g22757.t1.stop1;Parent=g22757.t1;
OX451218.1_Phasia_obesa_genome_assembly,_chromosome:_4	AUGUSTUS	CDS	45321748	45322062	1	-	0	ID=g22757.t1.CDS1;Parent=g22757.t1;
OX451218.1_Phasia_obesa_genome_assembly,_chromosome:_4	AUGUSTUS	exon	45321748	45322062	.	-	.	ID=g22757.t1.exon1;Parent=g22757.t1;
OX451218.1_Phasia_obesa_genome_assembly,_chromosome:_4	AUGUSTUS	start_codon	45322060	45322062	.	-	0	ID=g22757.t1.start1;Parent=g22757.t1;
OX451218.1_Phasia_obesa_genome_assembly,_chromosome:_4	AUGUSTUS	gene	45322262	45322714	.	-	.	ID=g22758;
OX451218.1_Phasia_obesa_genome_assembly,_chromosome:_4	AUGUSTUS	mRNA	45322262	45322714	0.78	-	.	ID=g22758.t1;Parent=g22758;
OX451218.1_Phasia_obesa_genome_assembly,_chromosome:_4	AUGUSTUS	stop_codon	45322262	45322264	.	-	0	ID=g22758.t1.stop1;Parent=g22758.t1;
OX451218.1_Phasia_obesa_genome_assembly,_chromosome:_4	AUGUSTUS	CDS	45322262	45322714	0.78	-	0	ID=g22758.t1.CDS1;Parent=g22758.t1;
OX451218.1_Phasia_obesa_genome_assembly,_chromosome:_4	AUGUSTUS	exon	45322262	45322714	.	-	.	ID=g22758.t1.exon1;Parent=g22758.t1;
OX451218.1_Phasia_obesa_genome_assembly,_chromosome:_4	AUGUSTUS	start_codon	45322712	45322714	.	-	0	ID=g22758.t1.start1;Parent=g22758.t1;
OX451218.1_Phasia_obesa_genome_assembly,_chromosome:_4	AUGUSTUS	gene	45349996	45350523	.	+	.	ID=g22759;
OX451218.1_Phasia_obesa_genome_assembly,_chromosome:_4	AUGUSTUS	mRNA	45349996	45350523	0.98	+	.	ID=g22759.t1;Parent=g22759;
OX451218.1_Phasia_obesa_genome_assembly,_chromosome:_4	AUGUSTUS	start_codon	45349996	45349998	.	+	0	ID=g22759.t1.start1;Parent=g22759.t1;
OX451218.1_Phasia_obesa_genome_assembly,_chromosome:_4	AUGUSTUS	CDS	45349996	45350523	0.98	+	0	ID=g22759.t1.CDS1;Parent=g22759.t1;
OX451218.1_Phasia_obesa_genome_assembly,_chromosome:_4	AUGUSTUS	exon	45349996	45350523	.	+	.	ID=g22759.t1.exon1;Parent=g22759.t1;
OX451218.1_Phasia_obesa_genome_assembly,_chromosome:_4	AUGUSTUS	stop_codon	45350521	45350523	.	+	0	ID=g22759.t1.stop1;Parent=g22759.t1;
OX451218.1_Phasia_obesa_genome_assembly,_chromosome:_4	AUGUSTUS	gene	45378026	45378870	.	+	.	ID=g22760;
OX451218.1_Phasia_obesa_genome_assembly,_chromosome:_4	AUGUSTUS	mRNA	45378026	45378870	0.38	+	.	ID=g22760.t1;Parent=g22760;
OX451218.1_Phasia_obesa_genome_assembly,_chromosome:_4	AUGUSTUS	start_codon	45378026	45378028	.	+	0	ID=g22760.t1.start1;Parent=g22760.t1;
OX451218.1_Phasia_obesa_genome_assembly,_chromosome:_4	AUGUSTUS	CDS	45378026	45378339	0.6	+	0	ID=g22760.t1.CDS1;Parent=g22760.t1;
OX451218.1_Phasia_obesa_genome_assembly,_chromosome:_4	AUGUSTUS	exon	45378026	45378339	.	+	.	ID=g22760.t1.exon1;Parent=g22760.t1;
OX451218.1_Phasia_obesa_genome_assembly,_chromosome:_4	AUGUSTUS	intron	45378340	45378443	0.61	+	.	ID=g22760.t1.intron1;Parent=g22760.t1;
OX451218.1_Phasia_obesa_genome_assembly,_chromosome:_4	AUGUSTUS	CDS	45378444	45378870	0.56	+	1	ID=g22760.t1.CDS2;Parent=g22760.t1;
OX451218.1_Phasia_obesa_genome_assembly,_chromosome:_4	AUGUSTUS	exon	45378444	45378870	.	+	.	ID=g22760.t1.exon2;Parent=g22760.t1;
OX451218.1_Phasia_obesa_genome_assembly,_chromosome:_4	AUGUSTUS	stop_codon	45378868	45378870	.	+	0	ID=g22760.t1.stop1;Parent=g22760.t1;
OX451218.1_Phasia_obesa_genome_assembly,_chromosome:_4	AUGUSTUS	gene	45380022	45381047	.	+	.	ID=g22761;
OX451218.1_Phasia_obesa_genome_assembly,_chromosome:_4	AUGUSTUS	mRNA	45380022	45381047	0.81	+	.	ID=g22761.t1;Parent=g22761;
OX451218.1_Phasia_obesa_genome_assembly,_chromosome:_4	AUGUSTUS	start_codon	45380022	45380024	.	+	0	ID=g22761.t1.start1;Parent=g22761.t1;
OX451218.1_Phasia_obesa_genome_assembly,_chromosome:_4	AUGUSTUS	CDS	45380022	45381047	0.81	+	0	ID=g22761.t1.CDS1;Parent=g22761.t1;
OX451218.1_Phasia_obesa_genome_assembly,_chromosome:_4	AUGUSTUS	exon	45380022	45381047	.	+	.	ID=g22761.t1.exon1;Parent=g22761.t1;
OX451218.1_Phasia_obesa_genome_assembly,_chromosome:_4	AUGUSTUS	stop_codon	45381045	45381047	.	+	0	ID=g22761.t1.stop1;Parent=g22761.t1;
OX451218.1_Phasia_obesa_genome_assembly,_chromosome:_4	AUGUSTUS	gene	45382359	45382685	.	+	.	ID=g22762;
OX451218.1_Phasia_obesa_genome_assembly,_chromosome:_4	AUGUSTUS	mRNA	45382359	45382685	0.96	+	.	ID=g22762.t1;Parent=g22762;
OX451218.1_Phasia_obesa_genome_assembly,_chromosome:_4	AUGUSTUS	start_codon	45382359	45382361	.	+	0	ID=g22762.t1.start1;Parent=g22762.t1;
OX451218.1_Phasia_obesa_genome_assembly,_chromosome:_4	AUGUSTUS	CDS	45382359	45382685	0.96	+	0	ID=g22762.t1.CDS1;Parent=g22762.t1;
OX451218.1_Phasia_obesa_genome_assembly,_chromosome:_4	AUGUSTUS	exon	45382359	45382685	.	+	.	ID=g22762.t1.exon1;Parent=g22762.t1;
OX451218.1_Phasia_obesa_genome_assembly,_chromosome:_4	AUGUSTUS	stop_codon	45382683	45382685	.	+	0	ID=g22762.t1.stop1;Parent=g22762.t1;
OX451218.1_Phasia_obesa_genome_assembly,_chromosome:_4	AUGUSTUS	gene	45397120	45404799	.	+	.	ID=g22763;
OX451218.1_Phasia_obesa_genome_assembly,_chromosome:_4	AUGUSTUS	mRNA	45397120	45404799	0.58	+	.	ID=g22763.t1;Parent=g22763;
OX451218.1_Phasia_obesa_genome_assembly,_chromosome:_4	AUGUSTUS	start_codon	45397120	45397122	.	+	0	ID=g22763.t1.start1;Parent=g22763.t1;
OX451218.1_Phasia_obesa_genome_assembly,_chromosome:_4	AUGUSTUS	CDS	45397120	45397133	0.59	+	0	ID=g22763.t1.CDS1;Parent=g22763.t1;
OX451218.1_Phasia_obesa_genome_assembly,_chromosome:_4	AUGUSTUS	exon	45397120	45397133	.	+	.	ID=g22763.t1.exon1;Parent=g22763.t1;
OX451218.1_Phasia_obesa_genome_assembly,_chromosome:_4	AUGUSTUS	intron	45397134	45397225	0.59	+	.	ID=g22763.t1.intron1;Parent=g22763.t1;
OX451218.1_Phasia_obesa_genome_assembly,_chromosome:_4	AUGUSTUS	CDS	45397226	45397541	0.98	+	1	ID=g22763.t1.CDS2;Parent=g22763.t1;
OX451218.1_Phasia_obesa_genome_assembly,_chromosome:_4	AUGUSTUS	exon	45397226	45397541	.	+	.	ID=g22763.t1.exon2;Parent=g22763.t1;
OX451218.1_Phasia_obesa_genome_assembly,_chromosome:_4	AUGUSTUS	intron	45397542	45404643	0.97	+	.	ID=g22763.t1.intron2;Parent=g22763.t1;
OX451218.1_Phasia_obesa_genome_assembly,_chromosome:_4	AUGUSTUS	CDS	45404644	45404799	0.99	+	0	ID=g22763.t1.CDS3;Parent=g22763.t1;
OX451218.1_Phasia_obesa_genome_assembly,_chromosome:_4	AUGUSTUS	exon	45404644	45404799	.	+	.	ID=g22763.t1.exon3;Parent=g22763.t1;
OX451218.1_Phasia_obesa_genome_assembly,_chromosome:_4	AUGUSTUS	stop_codon	45404797	45404799	.	+	0	ID=g22763.t1.stop1;Parent=g22763.t1;
OX451218.1_Phasia_obesa_genome_assembly,_chromosome:_4	AUGUSTUS	gene	45414261	45418104	.	+	.	ID=g22764;
OX451218.1_Phasia_obesa_genome_assembly,_chromosome:_4	AUGUSTUS	mRNA	45414261	45415887	0.84	+	.	ID=g22764.t1;Parent=g22764;
OX451218.1_Phasia_obesa_genome_assembly,_chromosome:_4	AUGUSTUS	start_codon	45414261	45414263	.	+	0	ID=g22764.t1.start1;Parent=g22764.t1;
OX451218.1_Phasia_obesa_genome_assembly,_chromosome:_4	AUGUSTUS	CDS	45414261	45414695	0.96	+	0	ID=g22764.t1.CDS1;Parent=g22764.t1;
OX451218.1_Phasia_obesa_genome_assembly,_chromosome:_4	AUGUSTUS	exon	45414261	45414695	.	+	.	ID=g22764.t1.exon1;Parent=g22764.t1;
OX451218.1_Phasia_obesa_genome_assembly,_chromosome:_4	AUGUSTUS	intron	45414696	45414762	1	+	.	ID=g22764.t1.intron1;Parent=g22764.t1;
OX451218.1_Phasia_obesa_genome_assembly,_chromosome:_4	AUGUSTUS	CDS	45414763	45415887	0.87	+	0	ID=g22764.t1.CDS2;Parent=g22764.t1;
OX451218.1_Phasia_obesa_genome_assembly,_chromosome:_4	AUGUSTUS	exon	45414763	45415887	.	+	.	ID=g22764.t1.exon2;Parent=g22764.t1;
OX451218.1_Phasia_obesa_genome_assembly,_chromosome:_4	AUGUSTUS	stop_codon	45415885	45415887	.	+	0	ID=g22764.t1.stop1;Parent=g22764.t1;
OX451218.1_Phasia_obesa_genome_assembly,_chromosome:_4	AUGUSTUS	mRNA	45414261	45418104	0.41	+	.	ID=g22764.t2;Parent=g22764;
OX451218.1_Phasia_obesa_genome_assembly,_chromosome:_4	AUGUSTUS	start_codon	45414261	45414263	.	+	0	ID=g22764.t2.start1;Parent=g22764.t2;
OX451218.1_Phasia_obesa_genome_assembly,_chromosome:_4	AUGUSTUS	CDS	45414261	45414558	0.73	+	0	ID=g22764.t2.CDS1;Parent=g22764.t2;
OX451218.1_Phasia_obesa_genome_assembly,_chromosome:_4	AUGUSTUS	exon	45414261	45414558	.	+	.	ID=g22764.t2.exon1;Parent=g22764.t2;
OX451218.1_Phasia_obesa_genome_assembly,_chromosome:_4	AUGUSTUS	intron	45414559	45418084	0.45	+	.	ID=g22764.t2.intron1;Parent=g22764.t2;
OX451218.1_Phasia_obesa_genome_assembly,_chromosome:_4	AUGUSTUS	CDS	45418085	45418104	0.46	+	2	ID=g22764.t2.CDS2;Parent=g22764.t2;
OX451218.1_Phasia_obesa_genome_assembly,_chromosome:_4	AUGUSTUS	exon	45418085	45418104	.	+	.	ID=g22764.t2.exon2;Parent=g22764.t2;
OX451218.1_Phasia_obesa_genome_assembly,_chromosome:_4	AUGUSTUS	stop_codon	45418102	45418104	.	+	0	ID=g22764.t2.stop1;Parent=g22764.t2;
OX451218.1_Phasia_obesa_genome_assembly,_chromosome:_4	AUGUSTUS	gene	45419583	45420498	.	+	.	ID=g22765;
OX451218.1_Phasia_obesa_genome_assembly,_chromosome:_4	AUGUSTUS	mRNA	45419583	45420498	1	+	.	ID=g22765.t1;Parent=g22765;
OX451218.1_Phasia_obesa_genome_assembly,_chromosome:_4	AUGUSTUS	start_codon	45419583	45419585	.	+	0	ID=g22765.t1.start1;Parent=g22765.t1;
OX451218.1_Phasia_obesa_genome_assembly,_chromosome:_4	AUGUSTUS	CDS	45419583	45419677	1	+	0	ID=g22765.t1.CDS1;Parent=g22765.t1;
OX451218.1_Phasia_obesa_genome_assembly,_chromosome:_4	AUGUSTUS	exon	45419583	45419677	.	+	.	ID=g22765.t1.exon1;Parent=g22765.t1;
OX451218.1_Phasia_obesa_genome_assembly,_chromosome:_4	AUGUSTUS	intron	45419678	45419727	1	+	.	ID=g22765.t1.intron1;Parent=g22765.t1;
OX451218.1_Phasia_obesa_genome_assembly,_chromosome:_4	AUGUSTUS	CDS	45419728	45419853	1	+	1	ID=g22765.t1.CDS2;Parent=g22765.t1;
OX451218.1_Phasia_obesa_genome_assembly,_chromosome:_4	AUGUSTUS	exon	45419728	45419853	.	+	.	ID=g22765.t1.exon2;Parent=g22765.t1;
OX451218.1_Phasia_obesa_genome_assembly,_chromosome:_4	AUGUSTUS	intron	45419854	45419909	1	+	.	ID=g22765.t1.intron2;Parent=g22765.t1;
OX451218.1_Phasia_obesa_genome_assembly,_chromosome:_4	AUGUSTUS	CDS	45419910	45420498	1	+	1	ID=g22765.t1.CDS3;Parent=g22765.t1;
OX451218.1_Phasia_obesa_genome_assembly,_chromosome:_4	AUGUSTUS	exon	45419910	45420498	.	+	.	ID=g22765.t1.exon3;Parent=g22765.t1;
OX451218.1_Phasia_obesa_genome_assembly,_chromosome:_4	AUGUSTUS	stop_codon	45420496	45420498	.	+	0	ID=g22765.t1.stop1;Parent=g22765.t1;
OX451218.1_Phasia_obesa_genome_assembly,_chromosome:_4	AUGUSTUS	gene	45420823	45422055	.	-	.	ID=g22766;
OX451218.1_Phasia_obesa_genome_assembly,_chromosome:_4	AUGUSTUS	mRNA	45420823	45422055	1	-	.	ID=g22766.t1;Parent=g22766;
OX451218.1_Phasia_obesa_genome_assembly,_chromosome:_4	AUGUSTUS	stop_codon	45420823	45420825	.	-	0	ID=g22766.t1.stop1;Parent=g22766.t1;
OX451218.1_Phasia_obesa_genome_assembly,_chromosome:_4	AUGUSTUS	CDS	45420823	45421197	1	-	0	ID=g22766.t1.CDS1;Parent=g22766.t1;
OX451218.1_Phasia_obesa_genome_assembly,_chromosome:_4	AUGUSTUS	exon	45420823	45421197	.	-	.	ID=g22766.t1.exon1;Parent=g22766.t1;
OX451218.1_Phasia_obesa_genome_assembly,_chromosome:_4	AUGUSTUS	intron	45421198	45421264	1	-	.	ID=g22766.t1.intron1;Parent=g22766.t1;
OX451218.1_Phasia_obesa_genome_assembly,_chromosome:_4	AUGUSTUS	CDS	45421265	45421940	1	-	1	ID=g22766.t1.CDS2;Parent=g22766.t1;
OX451218.1_Phasia_obesa_genome_assembly,_chromosome:_4	AUGUSTUS	exon	45421265	45421940	.	-	.	ID=g22766.t1.exon2;Parent=g22766.t1;
OX451218.1_Phasia_obesa_genome_assembly,_chromosome:_4	AUGUSTUS	intron	45421941	45421999	1	-	.	ID=g22766.t1.intron2;Parent=g22766.t1;
OX451218.1_Phasia_obesa_genome_assembly,_chromosome:_4	AUGUSTUS	CDS	45422000	45422055	1	-	0	ID=g22766.t1.CDS3;Parent=g22766.t1;
OX451218.1_Phasia_obesa_genome_assembly,_chromosome:_4	AUGUSTUS	exon	45422000	45422055	.	-	.	ID=g22766.t1.exon3;Parent=g22766.t1;
OX451218.1_Phasia_obesa_genome_assembly,_chromosome:_4	AUGUSTUS	start_codon	45422053	45422055	.	-	0	ID=g22766.t1.start1;Parent=g22766.t1;
OX451218.1_Phasia_obesa_genome_assembly,_chromosome:_4	AUGUSTUS	gene	45443657	45444190	.	+	.	ID=g22767;
OX451218.1_Phasia_obesa_genome_assembly,_chromosome:_4	AUGUSTUS	mRNA	45443657	45444190	0.63	+	.	ID=g22767.t1;Parent=g22767;
OX451218.1_Phasia_obesa_genome_assembly,_chromosome:_4	AUGUSTUS	start_codon	45443657	45443659	.	+	0	ID=g22767.t1.start1;Parent=g22767.t1;
OX451218.1_Phasia_obesa_genome_assembly,_chromosome:_4	AUGUSTUS	CDS	45443657	45443863	0.65	+	0	ID=g22767.t1.CDS1;Parent=g22767.t1;
OX451218.1_Phasia_obesa_genome_assembly,_chromosome:_4	AUGUSTUS	exon	45443657	45443863	.	+	.	ID=g22767.t1.exon1;Parent=g22767.t1;
OX451218.1_Phasia_obesa_genome_assembly,_chromosome:_4	AUGUSTUS	intron	45443864	45443920	0.63	+	.	ID=g22767.t1.intron1;Parent=g22767.t1;
OX451218.1_Phasia_obesa_genome_assembly,_chromosome:_4	AUGUSTUS	CDS	45443921	45444100	0.63	+	0	ID=g22767.t1.CDS2;Parent=g22767.t1;
OX451218.1_Phasia_obesa_genome_assembly,_chromosome:_4	AUGUSTUS	exon	45443921	45444100	.	+	.	ID=g22767.t1.exon2;Parent=g22767.t1;
OX451218.1_Phasia_obesa_genome_assembly,_chromosome:_4	AUGUSTUS	intron	45444101	45444160	1	+	.	ID=g22767.t1.intron2;Parent=g22767.t1;
OX451218.1_Phasia_obesa_genome_assembly,_chromosome:_4	AUGUSTUS	CDS	45444161	45444190	1	+	0	ID=g22767.t1.CDS3;Parent=g22767.t1;
OX451218.1_Phasia_obesa_genome_assembly,_chromosome:_4	AUGUSTUS	exon	45444161	45444190	.	+	.	ID=g22767.t1.exon3;Parent=g22767.t1;
OX451218.1_Phasia_obesa_genome_assembly,_chromosome:_4	AUGUSTUS	stop_codon	45444188	45444190	.	+	0	ID=g22767.t1.stop1;Parent=g22767.t1;
OX451218.1_Phasia_obesa_genome_assembly,_chromosome:_4	GeneMark.hmm3	mRNA	45443657	45444190	.	+	.	ID=g22767.t2;Parent=g22767;
OX451218.1_Phasia_obesa_genome_assembly,_chromosome:_4	GeneMark.hmm3	start_codon	45443657	45443659	.	+	0	ID=g22767.t2.start1;Parent=g22767.t2;
OX451218.1_Phasia_obesa_genome_assembly,_chromosome:_4	GeneMark.hmm3	CDS	45443657	45443863	.	+	0	ID=g22767.t2.CDS1;Parent=g22767.t2;
OX451218.1_Phasia_obesa_genome_assembly,_chromosome:_4	GeneMark.hmm3	exon	45443657	45443863	0	+	.	ID=g22767.t2.exon1;Parent=g22767.t2;
OX451218.1_Phasia_obesa_genome_assembly,_chromosome:_4	GeneMark.hmm3	intron	45443864	45443911	.	+	0	ID=g22767.t2.intron1;Parent=g22767.t2;
OX451218.1_Phasia_obesa_genome_assembly,_chromosome:_4	GeneMark.hmm3	CDS	45443912	45444100	.	+	0	ID=g22767.t2.CDS2;Parent=g22767.t2;
OX451218.1_Phasia_obesa_genome_assembly,_chromosome:_4	GeneMark.hmm3	exon	45443912	45444100	0	+	.	ID=g22767.t2.exon2;Parent=g22767.t2;
OX451218.1_Phasia_obesa_genome_assembly,_chromosome:_4	GeneMark.hmm3	intron	45444101	45444160	.	+	0	ID=g22767.t2.intron2;Parent=g22767.t2;
OX451218.1_Phasia_obesa_genome_assembly,_chromosome:_4	GeneMark.hmm3	CDS	45444161	45444190	.	+	0	ID=g22767.t2.CDS3;Parent=g22767.t2;
OX451218.1_Phasia_obesa_genome_assembly,_chromosome:_4	GeneMark.hmm3	exon	45444161	45444190	0	+	.	ID=g22767.t2.exon3;Parent=g22767.t2;
OX451218.1_Phasia_obesa_genome_assembly,_chromosome:_4	GeneMark.hmm3	stop_codon	45444188	45444190	.	+	0	ID=g22767.t2.stop1;Parent=g22767.t2;
OX451218.1_Phasia_obesa_genome_assembly,_chromosome:_4	AUGUSTUS	gene	45444239	45444572	.	+	.	ID=g22768;
OX451218.1_Phasia_obesa_genome_assembly,_chromosome:_4	AUGUSTUS	mRNA	45444239	45444572	0.93	+	.	ID=g22768.t1;Parent=g22768;
OX451218.1_Phasia_obesa_genome_assembly,_chromosome:_4	AUGUSTUS	start_codon	45444239	45444241	.	+	0	ID=g22768.t1.start1;Parent=g22768.t1;
OX451218.1_Phasia_obesa_genome_assembly,_chromosome:_4	AUGUSTUS	CDS	45444239	45444367	0.93	+	0	ID=g22768.t1.CDS1;Parent=g22768.t1;
OX451218.1_Phasia_obesa_genome_assembly,_chromosome:_4	AUGUSTUS	exon	45444239	45444367	.	+	.	ID=g22768.t1.exon1;Parent=g22768.t1;
OX451218.1_Phasia_obesa_genome_assembly,_chromosome:_4	AUGUSTUS	intron	45444368	45444437	1	+	.	ID=g22768.t1.intron1;Parent=g22768.t1;
OX451218.1_Phasia_obesa_genome_assembly,_chromosome:_4	AUGUSTUS	CDS	45444438	45444572	1	+	0	ID=g22768.t1.CDS2;Parent=g22768.t1;
OX451218.1_Phasia_obesa_genome_assembly,_chromosome:_4	AUGUSTUS	exon	45444438	45444572	.	+	.	ID=g22768.t1.exon2;Parent=g22768.t1;
OX451218.1_Phasia_obesa_genome_assembly,_chromosome:_4	AUGUSTUS	stop_codon	45444570	45444572	.	+	0	ID=g22768.t1.stop1;Parent=g22768.t1;
OX451218.1_Phasia_obesa_genome_assembly,_chromosome:_4	AUGUSTUS	gene	45445428	45446636	.	-	.	ID=g22769;
OX451218.1_Phasia_obesa_genome_assembly,_chromosome:_4	AUGUSTUS	mRNA	45445428	45446636	0.54	-	.	ID=g22769.t1;Parent=g22769;
OX451218.1_Phasia_obesa_genome_assembly,_chromosome:_4	AUGUSTUS	stop_codon	45445428	45445430	.	-	0	ID=g22769.t1.stop1;Parent=g22769.t1;
OX451218.1_Phasia_obesa_genome_assembly,_chromosome:_4	AUGUSTUS	CDS	45445428	45445786	1	-	2	ID=g22769.t1.CDS1;Parent=g22769.t1;
OX451218.1_Phasia_obesa_genome_assembly,_chromosome:_4	AUGUSTUS	exon	45445428	45445786	.	-	.	ID=g22769.t1.exon1;Parent=g22769.t1;
OX451218.1_Phasia_obesa_genome_assembly,_chromosome:_4	AUGUSTUS	intron	45445787	45445856	1	-	.	ID=g22769.t1.intron1;Parent=g22769.t1;
OX451218.1_Phasia_obesa_genome_assembly,_chromosome:_4	AUGUSTUS	CDS	45445857	45446001	1	-	0	ID=g22769.t1.CDS2;Parent=g22769.t1;
OX451218.1_Phasia_obesa_genome_assembly,_chromosome:_4	AUGUSTUS	exon	45445857	45446001	.	-	.	ID=g22769.t1.exon2;Parent=g22769.t1;
OX451218.1_Phasia_obesa_genome_assembly,_chromosome:_4	AUGUSTUS	intron	45446002	45446068	1	-	.	ID=g22769.t1.intron2;Parent=g22769.t1;
OX451218.1_Phasia_obesa_genome_assembly,_chromosome:_4	AUGUSTUS	CDS	45446069	45446212	0.99	-	0	ID=g22769.t1.CDS3;Parent=g22769.t1;
OX451218.1_Phasia_obesa_genome_assembly,_chromosome:_4	AUGUSTUS	exon	45446069	45446212	.	-	.	ID=g22769.t1.exon3;Parent=g22769.t1;
OX451218.1_Phasia_obesa_genome_assembly,_chromosome:_4	AUGUSTUS	intron	45446213	45446286	0.94	-	.	ID=g22769.t1.intron3;Parent=g22769.t1;
OX451218.1_Phasia_obesa_genome_assembly,_chromosome:_4	AUGUSTUS	CDS	45446287	45446373	0.94	-	0	ID=g22769.t1.CDS4;Parent=g22769.t1;
OX451218.1_Phasia_obesa_genome_assembly,_chromosome:_4	AUGUSTUS	exon	45446287	45446373	.	-	.	ID=g22769.t1.exon4;Parent=g22769.t1;
OX451218.1_Phasia_obesa_genome_assembly,_chromosome:_4	AUGUSTUS	intron	45446374	45446429	1	-	.	ID=g22769.t1.intron4;Parent=g22769.t1;
OX451218.1_Phasia_obesa_genome_assembly,_chromosome:_4	AUGUSTUS	CDS	45446430	45446636	0.58	-	0	ID=g22769.t1.CDS5;Parent=g22769.t1;
OX451218.1_Phasia_obesa_genome_assembly,_chromosome:_4	AUGUSTUS	exon	45446430	45446636	.	-	.	ID=g22769.t1.exon5;Parent=g22769.t1;
OX451218.1_Phasia_obesa_genome_assembly,_chromosome:_4	AUGUSTUS	start_codon	45446634	45446636	.	-	0	ID=g22769.t1.start1;Parent=g22769.t1;
OX451218.1_Phasia_obesa_genome_assembly,_chromosome:_4	AUGUSTUS	gene	45470829	45471713	.	-	.	ID=g22770;
OX451218.1_Phasia_obesa_genome_assembly,_chromosome:_4	AUGUSTUS	mRNA	45470829	45471713	0.76	-	.	ID=g22770.t1;Parent=g22770;
OX451218.1_Phasia_obesa_genome_assembly,_chromosome:_4	AUGUSTUS	stop_codon	45470829	45470831	.	-	0	ID=g22770.t1.stop1;Parent=g22770.t1;
OX451218.1_Phasia_obesa_genome_assembly,_chromosome:_4	AUGUSTUS	CDS	45470829	45471713	0.76	-	0	ID=g22770.t1.CDS1;Parent=g22770.t1;
OX451218.1_Phasia_obesa_genome_assembly,_chromosome:_4	AUGUSTUS	exon	45470829	45471713	.	-	.	ID=g22770.t1.exon1;Parent=g22770.t1;
OX451218.1_Phasia_obesa_genome_assembly,_chromosome:_4	AUGUSTUS	start_codon	45471711	45471713	.	-	0	ID=g22770.t1.start1;Parent=g22770.t1;
OX451218.1_Phasia_obesa_genome_assembly,_chromosome:_4	AUGUSTUS	gene	45472064	45472577	.	-	.	ID=g22771;
OX451218.1_Phasia_obesa_genome_assembly,_chromosome:_4	AUGUSTUS	mRNA	45472064	45472577	0.25	-	.	ID=g22771.t1;Parent=g22771;
OX451218.1_Phasia_obesa_genome_assembly,_chromosome:_4	AUGUSTUS	stop_codon	45472064	45472066	.	-	0	ID=g22771.t1.stop1;Parent=g22771.t1;
OX451218.1_Phasia_obesa_genome_assembly,_chromosome:_4	AUGUSTUS	CDS	45472064	45472075	0.35	-	0	ID=g22771.t1.CDS1;Parent=g22771.t1;
OX451218.1_Phasia_obesa_genome_assembly,_chromosome:_4	AUGUSTUS	exon	45472064	45472075	.	-	.	ID=g22771.t1.exon1;Parent=g22771.t1;
OX451218.1_Phasia_obesa_genome_assembly,_chromosome:_4	AUGUSTUS	intron	45472076	45472211	0.25	-	.	ID=g22771.t1.intron1;Parent=g22771.t1;
OX451218.1_Phasia_obesa_genome_assembly,_chromosome:_4	AUGUSTUS	CDS	45472212	45472577	0.62	-	0	ID=g22771.t1.CDS2;Parent=g22771.t1;
OX451218.1_Phasia_obesa_genome_assembly,_chromosome:_4	AUGUSTUS	exon	45472212	45472577	.	-	.	ID=g22771.t1.exon2;Parent=g22771.t1;
OX451218.1_Phasia_obesa_genome_assembly,_chromosome:_4	AUGUSTUS	start_codon	45472575	45472577	.	-	0	ID=g22771.t1.start1;Parent=g22771.t1;
OX451218.1_Phasia_obesa_genome_assembly,_chromosome:_4	AUGUSTUS	gene	45518064	45518456	.	+	.	ID=g22772;
OX451218.1_Phasia_obesa_genome_assembly,_chromosome:_4	AUGUSTUS	mRNA	45518064	45518456	1	+	.	ID=g22772.t1;Parent=g22772;
OX451218.1_Phasia_obesa_genome_assembly,_chromosome:_4	AUGUSTUS	start_codon	45518064	45518066	.	+	0	ID=g22772.t1.start1;Parent=g22772.t1;
OX451218.1_Phasia_obesa_genome_assembly,_chromosome:_4	AUGUSTUS	CDS	45518064	45518456	1	+	0	ID=g22772.t1.CDS1;Parent=g22772.t1;
OX451218.1_Phasia_obesa_genome_assembly,_chromosome:_4	AUGUSTUS	exon	45518064	45518456	.	+	.	ID=g22772.t1.exon1;Parent=g22772.t1;
OX451218.1_Phasia_obesa_genome_assembly,_chromosome:_4	AUGUSTUS	stop_codon	45518454	45518456	.	+	0	ID=g22772.t1.stop1;Parent=g22772.t1;
OX451218.1_Phasia_obesa_genome_assembly,_chromosome:_4	AUGUSTUS	gene	45527792	45527992	.	-	.	ID=g22773;
OX451218.1_Phasia_obesa_genome_assembly,_chromosome:_4	AUGUSTUS	mRNA	45527792	45527992	1	-	.	ID=g22773.t1;Parent=g22773;
OX451218.1_Phasia_obesa_genome_assembly,_chromosome:_4	AUGUSTUS	stop_codon	45527792	45527794	.	-	0	ID=g22773.t1.stop1;Parent=g22773.t1;
OX451218.1_Phasia_obesa_genome_assembly,_chromosome:_4	AUGUSTUS	CDS	45527792	45527992	1	-	0	ID=g22773.t1.CDS1;Parent=g22773.t1;
OX451218.1_Phasia_obesa_genome_assembly,_chromosome:_4	AUGUSTUS	exon	45527792	45527992	.	-	.	ID=g22773.t1.exon1;Parent=g22773.t1;
OX451218.1_Phasia_obesa_genome_assembly,_chromosome:_4	AUGUSTUS	start_codon	45527990	45527992	.	-	0	ID=g22773.t1.start1;Parent=g22773.t1;
OX451218.1_Phasia_obesa_genome_assembly,_chromosome:_4	AUGUSTUS	gene	45528053	45528412	.	-	.	ID=g22774;
OX451218.1_Phasia_obesa_genome_assembly,_chromosome:_4	AUGUSTUS	mRNA	45528053	45528412	1	-	.	ID=g22774.t1;Parent=g22774;
OX451218.1_Phasia_obesa_genome_assembly,_chromosome:_4	AUGUSTUS	stop_codon	45528053	45528055	.	-	0	ID=g22774.t1.stop1;Parent=g22774.t1;
OX451218.1_Phasia_obesa_genome_assembly,_chromosome:_4	AUGUSTUS	CDS	45528053	45528412	1	-	0	ID=g22774.t1.CDS1;Parent=g22774.t1;
OX451218.1_Phasia_obesa_genome_assembly,_chromosome:_4	AUGUSTUS	exon	45528053	45528412	.	-	.	ID=g22774.t1.exon1;Parent=g22774.t1;
OX451218.1_Phasia_obesa_genome_assembly,_chromosome:_4	AUGUSTUS	start_codon	45528410	45528412	.	-	0	ID=g22774.t1.start1;Parent=g22774.t1;
OX451218.1_Phasia_obesa_genome_assembly,_chromosome:_4	AUGUSTUS	gene	45535414	45536043	.	-	.	ID=g22775;
OX451218.1_Phasia_obesa_genome_assembly,_chromosome:_4	AUGUSTUS	mRNA	45535414	45536043	1	-	.	ID=g22775.t1;Parent=g22775;
OX451218.1_Phasia_obesa_genome_assembly,_chromosome:_4	AUGUSTUS	stop_codon	45535414	45535416	.	-	0	ID=g22775.t1.stop1;Parent=g22775.t1;
OX451218.1_Phasia_obesa_genome_assembly,_chromosome:_4	AUGUSTUS	CDS	45535414	45536043	1	-	0	ID=g22775.t1.CDS1;Parent=g22775.t1;
OX451218.1_Phasia_obesa_genome_assembly,_chromosome:_4	AUGUSTUS	exon	45535414	45536043	.	-	.	ID=g22775.t1.exon1;Parent=g22775.t1;
OX451218.1_Phasia_obesa_genome_assembly,_chromosome:_4	AUGUSTUS	start_codon	45536041	45536043	.	-	0	ID=g22775.t1.start1;Parent=g22775.t1;
OX451218.1_Phasia_obesa_genome_assembly,_chromosome:_4	AUGUSTUS	gene	45549442	45552611	.	+	.	ID=g22776;
OX451218.1_Phasia_obesa_genome_assembly,_chromosome:_4	AUGUSTUS	mRNA	45549442	45549870	1	+	.	ID=g22776.t1;Parent=g22776;
OX451218.1_Phasia_obesa_genome_assembly,_chromosome:_4	AUGUSTUS	start_codon	45549442	45549444	.	+	0	ID=g22776.t1.start1;Parent=g22776.t1;
OX451218.1_Phasia_obesa_genome_assembly,_chromosome:_4	AUGUSTUS	CDS	45549442	45549870	1	+	0	ID=g22776.t1.CDS1;Parent=g22776.t1;
OX451218.1_Phasia_obesa_genome_assembly,_chromosome:_4	AUGUSTUS	exon	45549442	45549870	.	+	.	ID=g22776.t1.exon1;Parent=g22776.t1;
OX451218.1_Phasia_obesa_genome_assembly,_chromosome:_4	AUGUSTUS	stop_codon	45549868	45549870	.	+	0	ID=g22776.t1.stop1;Parent=g22776.t1;
OX451218.1_Phasia_obesa_genome_assembly,_chromosome:_4	AUGUSTUS	mRNA	45549442	45552611	0.18	+	.	ID=g22776.t2;Parent=g22776;
OX451218.1_Phasia_obesa_genome_assembly,_chromosome:_4	AUGUSTUS	start_codon	45549442	45549444	.	+	0	ID=g22776.t2.start1;Parent=g22776.t2;
OX451218.1_Phasia_obesa_genome_assembly,_chromosome:_4	AUGUSTUS	CDS	45549442	45549848	0.58	+	0	ID=g22776.t2.CDS1;Parent=g22776.t2;
OX451218.1_Phasia_obesa_genome_assembly,_chromosome:_4	AUGUSTUS	exon	45549442	45549848	.	+	.	ID=g22776.t2.exon1;Parent=g22776.t2;
OX451218.1_Phasia_obesa_genome_assembly,_chromosome:_4	AUGUSTUS	intron	45549849	45550970	0.45	+	.	ID=g22776.t2.intron1;Parent=g22776.t2;
OX451218.1_Phasia_obesa_genome_assembly,_chromosome:_4	AUGUSTUS	CDS	45550971	45552433	0.19	+	1	ID=g22776.t2.CDS2;Parent=g22776.t2;
OX451218.1_Phasia_obesa_genome_assembly,_chromosome:_4	AUGUSTUS	exon	45550971	45552433	.	+	.	ID=g22776.t2.exon2;Parent=g22776.t2;
OX451218.1_Phasia_obesa_genome_assembly,_chromosome:_4	AUGUSTUS	intron	45552434	45552486	0.38	+	.	ID=g22776.t2.intron2;Parent=g22776.t2;
OX451218.1_Phasia_obesa_genome_assembly,_chromosome:_4	AUGUSTUS	CDS	45552487	45552611	0.42	+	2	ID=g22776.t2.CDS3;Parent=g22776.t2;
OX451218.1_Phasia_obesa_genome_assembly,_chromosome:_4	AUGUSTUS	exon	45552487	45552611	.	+	.	ID=g22776.t2.exon3;Parent=g22776.t2;
OX451218.1_Phasia_obesa_genome_assembly,_chromosome:_4	AUGUSTUS	stop_codon	45552609	45552611	.	+	0	ID=g22776.t2.stop1;Parent=g22776.t2;
OX451218.1_Phasia_obesa_genome_assembly,_chromosome:_4	AUGUSTUS	gene	45549970	45552444	.	+	.	ID=g22777;
OX451218.1_Phasia_obesa_genome_assembly,_chromosome:_4	AUGUSTUS	mRNA	45549970	45552444	0.77	+	.	ID=g22777.t1;Parent=g22777;
OX451218.1_Phasia_obesa_genome_assembly,_chromosome:_4	AUGUSTUS	start_codon	45549970	45549972	.	+	0	ID=g22777.t1.start1;Parent=g22777.t1;
OX451218.1_Phasia_obesa_genome_assembly,_chromosome:_4	AUGUSTUS	CDS	45549970	45552444	0.77	+	0	ID=g22777.t1.CDS1;Parent=g22777.t1;
OX451218.1_Phasia_obesa_genome_assembly,_chromosome:_4	AUGUSTUS	exon	45549970	45552444	.	+	.	ID=g22777.t1.exon1;Parent=g22777.t1;
OX451218.1_Phasia_obesa_genome_assembly,_chromosome:_4	AUGUSTUS	stop_codon	45552442	45552444	.	+	0	ID=g22777.t1.stop1;Parent=g22777.t1;
OX451218.1_Phasia_obesa_genome_assembly,_chromosome:_4	AUGUSTUS	gene	45555528	45555818	.	+	.	ID=g22778;
OX451218.1_Phasia_obesa_genome_assembly,_chromosome:_4	AUGUSTUS	mRNA	45555528	45555818	0.65	+	.	ID=g22778.t1;Parent=g22778;
OX451218.1_Phasia_obesa_genome_assembly,_chromosome:_4	AUGUSTUS	start_codon	45555528	45555530	.	+	0	ID=g22778.t1.start1;Parent=g22778.t1;
OX451218.1_Phasia_obesa_genome_assembly,_chromosome:_4	AUGUSTUS	CDS	45555528	45555818	0.65	+	0	ID=g22778.t1.CDS1;Parent=g22778.t1;
OX451218.1_Phasia_obesa_genome_assembly,_chromosome:_4	AUGUSTUS	exon	45555528	45555818	.	+	.	ID=g22778.t1.exon1;Parent=g22778.t1;
OX451218.1_Phasia_obesa_genome_assembly,_chromosome:_4	AUGUSTUS	stop_codon	45555816	45555818	.	+	0	ID=g22778.t1.stop1;Parent=g22778.t1;
OX451218.1_Phasia_obesa_genome_assembly,_chromosome:_4	AUGUSTUS	gene	45564947	45566599	.	-	.	ID=g22779;
OX451218.1_Phasia_obesa_genome_assembly,_chromosome:_4	AUGUSTUS	mRNA	45564947	45566599	1	-	.	ID=g22779.t1;Parent=g22779;
OX451218.1_Phasia_obesa_genome_assembly,_chromosome:_4	AUGUSTUS	stop_codon	45564947	45564949	.	-	0	ID=g22779.t1.stop1;Parent=g22779.t1;
OX451218.1_Phasia_obesa_genome_assembly,_chromosome:_4	AUGUSTUS	CDS	45564947	45566599	1	-	0	ID=g22779.t1.CDS1;Parent=g22779.t1;
OX451218.1_Phasia_obesa_genome_assembly,_chromosome:_4	AUGUSTUS	exon	45564947	45566599	.	-	.	ID=g22779.t1.exon1;Parent=g22779.t1;
OX451218.1_Phasia_obesa_genome_assembly,_chromosome:_4	AUGUSTUS	start_codon	45566597	45566599	.	-	0	ID=g22779.t1.start1;Parent=g22779.t1;
OX451218.1_Phasia_obesa_genome_assembly,_chromosome:_4	AUGUSTUS	gene	45571463	45572716	.	-	.	ID=g22780;
OX451218.1_Phasia_obesa_genome_assembly,_chromosome:_4	AUGUSTUS	mRNA	45571463	45572716	1	-	.	ID=g22780.t1;Parent=g22780;
OX451218.1_Phasia_obesa_genome_assembly,_chromosome:_4	AUGUSTUS	stop_codon	45571463	45571465	.	-	0	ID=g22780.t1.stop1;Parent=g22780.t1;
OX451218.1_Phasia_obesa_genome_assembly,_chromosome:_4	AUGUSTUS	CDS	45571463	45572716	1	-	0	ID=g22780.t1.CDS1;Parent=g22780.t1;
OX451218.1_Phasia_obesa_genome_assembly,_chromosome:_4	AUGUSTUS	exon	45571463	45572716	.	-	.	ID=g22780.t1.exon1;Parent=g22780.t1;
OX451218.1_Phasia_obesa_genome_assembly,_chromosome:_4	AUGUSTUS	start_codon	45572714	45572716	.	-	0	ID=g22780.t1.start1;Parent=g22780.t1;
OX451218.1_Phasia_obesa_genome_assembly,_chromosome:_4	AUGUSTUS	mRNA	45571463	45571939	0.98	-	.	ID=g22780.t2;Parent=g22780;
OX451218.1_Phasia_obesa_genome_assembly,_chromosome:_4	AUGUSTUS	stop_codon	45571463	45571465	.	-	0	ID=g22780.t2.stop1;Parent=g22780.t2;
OX451218.1_Phasia_obesa_genome_assembly,_chromosome:_4	AUGUSTUS	CDS	45571463	45571939	0.98	-	0	ID=g22780.t2.CDS1;Parent=g22780.t2;
OX451218.1_Phasia_obesa_genome_assembly,_chromosome:_4	AUGUSTUS	exon	45571463	45571939	.	-	.	ID=g22780.t2.exon1;Parent=g22780.t2;
OX451218.1_Phasia_obesa_genome_assembly,_chromosome:_4	AUGUSTUS	start_codon	45571937	45571939	.	-	0	ID=g22780.t2.start1;Parent=g22780.t2;
OX451218.1_Phasia_obesa_genome_assembly,_chromosome:_4	AUGUSTUS	gene	45580149	45580450	.	-	.	ID=g22781;
OX451218.1_Phasia_obesa_genome_assembly,_chromosome:_4	AUGUSTUS	mRNA	45580149	45580450	0.97	-	.	ID=g22781.t1;Parent=g22781;
OX451218.1_Phasia_obesa_genome_assembly,_chromosome:_4	AUGUSTUS	stop_codon	45580149	45580151	.	-	0	ID=g22781.t1.stop1;Parent=g22781.t1;
OX451218.1_Phasia_obesa_genome_assembly,_chromosome:_4	AUGUSTUS	CDS	45580149	45580153	1	-	2	ID=g22781.t1.CDS1;Parent=g22781.t1;
OX451218.1_Phasia_obesa_genome_assembly,_chromosome:_4	AUGUSTUS	exon	45580149	45580153	.	-	.	ID=g22781.t1.exon1;Parent=g22781.t1;
OX451218.1_Phasia_obesa_genome_assembly,_chromosome:_4	AUGUSTUS	intron	45580154	45580227	0.97	-	.	ID=g22781.t1.intron1;Parent=g22781.t1;
OX451218.1_Phasia_obesa_genome_assembly,_chromosome:_4	AUGUSTUS	CDS	45580228	45580450	0.97	-	0	ID=g22781.t1.CDS2;Parent=g22781.t1;
OX451218.1_Phasia_obesa_genome_assembly,_chromosome:_4	AUGUSTUS	exon	45580228	45580450	.	-	.	ID=g22781.t1.exon2;Parent=g22781.t1;
OX451218.1_Phasia_obesa_genome_assembly,_chromosome:_4	AUGUSTUS	start_codon	45580448	45580450	.	-	0	ID=g22781.t1.start1;Parent=g22781.t1;
OX451218.1_Phasia_obesa_genome_assembly,_chromosome:_4	AUGUSTUS	gene	45580454	45581511	.	-	.	ID=g22782;
OX451218.1_Phasia_obesa_genome_assembly,_chromosome:_4	AUGUSTUS	mRNA	45580454	45581511	0.56	-	.	ID=g22782.t1;Parent=g22782;
OX451218.1_Phasia_obesa_genome_assembly,_chromosome:_4	AUGUSTUS	stop_codon	45580454	45580456	.	-	0	ID=g22782.t1.stop1;Parent=g22782.t1;
OX451218.1_Phasia_obesa_genome_assembly,_chromosome:_4	AUGUSTUS	CDS	45580454	45580626	1	-	2	ID=g22782.t1.CDS1;Parent=g22782.t1;
OX451218.1_Phasia_obesa_genome_assembly,_chromosome:_4	AUGUSTUS	exon	45580454	45580626	.	-	.	ID=g22782.t1.exon1;Parent=g22782.t1;
OX451218.1_Phasia_obesa_genome_assembly,_chromosome:_4	AUGUSTUS	intron	45580627	45580734	1	-	.	ID=g22782.t1.intron1;Parent=g22782.t1;
OX451218.1_Phasia_obesa_genome_assembly,_chromosome:_4	AUGUSTUS	CDS	45580735	45581045	1	-	1	ID=g22782.t1.CDS2;Parent=g22782.t1;
OX451218.1_Phasia_obesa_genome_assembly,_chromosome:_4	AUGUSTUS	exon	45580735	45581045	.	-	.	ID=g22782.t1.exon2;Parent=g22782.t1;
OX451218.1_Phasia_obesa_genome_assembly,_chromosome:_4	AUGUSTUS	intron	45581046	45581113	0.56	-	.	ID=g22782.t1.intron2;Parent=g22782.t1;
OX451218.1_Phasia_obesa_genome_assembly,_chromosome:_4	AUGUSTUS	CDS	45581114	45581511	0.56	-	0	ID=g22782.t1.CDS3;Parent=g22782.t1;
OX451218.1_Phasia_obesa_genome_assembly,_chromosome:_4	AUGUSTUS	exon	45581114	45581511	.	-	.	ID=g22782.t1.exon3;Parent=g22782.t1;
OX451218.1_Phasia_obesa_genome_assembly,_chromosome:_4	AUGUSTUS	start_codon	45581509	45581511	.	-	0	ID=g22782.t1.start1;Parent=g22782.t1;
OX451218.1_Phasia_obesa_genome_assembly,_chromosome:_4	AUGUSTUS	gene	45583630	45584007	.	+	.	ID=g22783;
OX451218.1_Phasia_obesa_genome_assembly,_chromosome:_4	AUGUSTUS	mRNA	45583630	45584007	1	+	.	ID=g22783.t1;Parent=g22783;
OX451218.1_Phasia_obesa_genome_assembly,_chromosome:_4	AUGUSTUS	start_codon	45583630	45583632	.	+	0	ID=g22783.t1.start1;Parent=g22783.t1;
OX451218.1_Phasia_obesa_genome_assembly,_chromosome:_4	AUGUSTUS	CDS	45583630	45584007	1	+	0	ID=g22783.t1.CDS1;Parent=g22783.t1;
OX451218.1_Phasia_obesa_genome_assembly,_chromosome:_4	AUGUSTUS	exon	45583630	45584007	.	+	.	ID=g22783.t1.exon1;Parent=g22783.t1;
OX451218.1_Phasia_obesa_genome_assembly,_chromosome:_4	AUGUSTUS	stop_codon	45584005	45584007	.	+	0	ID=g22783.t1.stop1;Parent=g22783.t1;
OX451218.1_Phasia_obesa_genome_assembly,_chromosome:_4	AUGUSTUS	gene	45584575	45585530	.	+	.	ID=g22784;
OX451218.1_Phasia_obesa_genome_assembly,_chromosome:_4	AUGUSTUS	mRNA	45584575	45585530	1	+	.	ID=g22784.t1;Parent=g22784;
OX451218.1_Phasia_obesa_genome_assembly,_chromosome:_4	AUGUSTUS	start_codon	45584575	45584577	.	+	0	ID=g22784.t1.start1;Parent=g22784.t1;
OX451218.1_Phasia_obesa_genome_assembly,_chromosome:_4	AUGUSTUS	CDS	45584575	45585222	1	+	0	ID=g22784.t1.CDS1;Parent=g22784.t1;
OX451218.1_Phasia_obesa_genome_assembly,_chromosome:_4	AUGUSTUS	exon	45584575	45585222	.	+	.	ID=g22784.t1.exon1;Parent=g22784.t1;
OX451218.1_Phasia_obesa_genome_assembly,_chromosome:_4	AUGUSTUS	intron	45585223	45585386	1	+	.	ID=g22784.t1.intron1;Parent=g22784.t1;
OX451218.1_Phasia_obesa_genome_assembly,_chromosome:_4	AUGUSTUS	CDS	45585387	45585530	1	+	0	ID=g22784.t1.CDS2;Parent=g22784.t1;
OX451218.1_Phasia_obesa_genome_assembly,_chromosome:_4	AUGUSTUS	exon	45585387	45585530	.	+	.	ID=g22784.t1.exon2;Parent=g22784.t1;
OX451218.1_Phasia_obesa_genome_assembly,_chromosome:_4	AUGUSTUS	stop_codon	45585528	45585530	.	+	0	ID=g22784.t1.stop1;Parent=g22784.t1;
OX451218.1_Phasia_obesa_genome_assembly,_chromosome:_4	AUGUSTUS	gene	45593906	45594346	.	+	.	ID=g22785;
OX451218.1_Phasia_obesa_genome_assembly,_chromosome:_4	AUGUSTUS	mRNA	45593906	45594346	0.38	+	.	ID=g22785.t1;Parent=g22785;
OX451218.1_Phasia_obesa_genome_assembly,_chromosome:_4	AUGUSTUS	start_codon	45593906	45593908	.	+	0	ID=g22785.t1.start1;Parent=g22785.t1;
OX451218.1_Phasia_obesa_genome_assembly,_chromosome:_4	AUGUSTUS	CDS	45593906	45594346	0.38	+	0	ID=g22785.t1.CDS1;Parent=g22785.t1;
OX451218.1_Phasia_obesa_genome_assembly,_chromosome:_4	AUGUSTUS	exon	45593906	45594346	.	+	.	ID=g22785.t1.exon1;Parent=g22785.t1;
OX451218.1_Phasia_obesa_genome_assembly,_chromosome:_4	AUGUSTUS	stop_codon	45594344	45594346	.	+	0	ID=g22785.t1.stop1;Parent=g22785.t1;
OX451218.1_Phasia_obesa_genome_assembly,_chromosome:_4	AUGUSTUS	gene	45595114	45595401	.	+	.	ID=g22786;
OX451218.1_Phasia_obesa_genome_assembly,_chromosome:_4	AUGUSTUS	mRNA	45595114	45595401	1	+	.	ID=g22786.t1;Parent=g22786;
OX451218.1_Phasia_obesa_genome_assembly,_chromosome:_4	AUGUSTUS	start_codon	45595114	45595116	.	+	0	ID=g22786.t1.start1;Parent=g22786.t1;
OX451218.1_Phasia_obesa_genome_assembly,_chromosome:_4	AUGUSTUS	CDS	45595114	45595401	1	+	0	ID=g22786.t1.CDS1;Parent=g22786.t1;
OX451218.1_Phasia_obesa_genome_assembly,_chromosome:_4	AUGUSTUS	exon	45595114	45595401	.	+	.	ID=g22786.t1.exon1;Parent=g22786.t1;
OX451218.1_Phasia_obesa_genome_assembly,_chromosome:_4	AUGUSTUS	stop_codon	45595399	45595401	.	+	0	ID=g22786.t1.stop1;Parent=g22786.t1;
OX451218.1_Phasia_obesa_genome_assembly,_chromosome:_4	AUGUSTUS	gene	45596028	45596336	.	+	.	ID=g22787;
OX451218.1_Phasia_obesa_genome_assembly,_chromosome:_4	AUGUSTUS	mRNA	45596028	45596336	1	+	.	ID=g22787.t1;Parent=g22787;
OX451218.1_Phasia_obesa_genome_assembly,_chromosome:_4	AUGUSTUS	start_codon	45596028	45596030	.	+	0	ID=g22787.t1.start1;Parent=g22787.t1;
OX451218.1_Phasia_obesa_genome_assembly,_chromosome:_4	AUGUSTUS	CDS	45596028	45596336	1	+	0	ID=g22787.t1.CDS1;Parent=g22787.t1;
OX451218.1_Phasia_obesa_genome_assembly,_chromosome:_4	AUGUSTUS	exon	45596028	45596336	.	+	.	ID=g22787.t1.exon1;Parent=g22787.t1;
OX451218.1_Phasia_obesa_genome_assembly,_chromosome:_4	AUGUSTUS	stop_codon	45596334	45596336	.	+	0	ID=g22787.t1.stop1;Parent=g22787.t1;
OX451218.1_Phasia_obesa_genome_assembly,_chromosome:_4	AUGUSTUS	gene	45596692	45597012	.	+	.	ID=g22788;
OX451218.1_Phasia_obesa_genome_assembly,_chromosome:_4	AUGUSTUS	mRNA	45596692	45597012	1	+	.	ID=g22788.t1;Parent=g22788;
OX451218.1_Phasia_obesa_genome_assembly,_chromosome:_4	AUGUSTUS	start_codon	45596692	45596694	.	+	0	ID=g22788.t1.start1;Parent=g22788.t1;
OX451218.1_Phasia_obesa_genome_assembly,_chromosome:_4	AUGUSTUS	CDS	45596692	45597012	1	+	0	ID=g22788.t1.CDS1;Parent=g22788.t1;
OX451218.1_Phasia_obesa_genome_assembly,_chromosome:_4	AUGUSTUS	exon	45596692	45597012	.	+	.	ID=g22788.t1.exon1;Parent=g22788.t1;
OX451218.1_Phasia_obesa_genome_assembly,_chromosome:_4	AUGUSTUS	stop_codon	45597010	45597012	.	+	0	ID=g22788.t1.stop1;Parent=g22788.t1;
OX451218.1_Phasia_obesa_genome_assembly,_chromosome:_4	AUGUSTUS	gene	45597168	45597482	.	+	.	ID=g22789;
OX451218.1_Phasia_obesa_genome_assembly,_chromosome:_4	AUGUSTUS	mRNA	45597168	45597482	0.42	+	.	ID=g22789.t1;Parent=g22789;
OX451218.1_Phasia_obesa_genome_assembly,_chromosome:_4	AUGUSTUS	start_codon	45597168	45597170	.	+	0	ID=g22789.t1.start1;Parent=g22789.t1;
OX451218.1_Phasia_obesa_genome_assembly,_chromosome:_4	AUGUSTUS	CDS	45597168	45597482	0.42	+	0	ID=g22789.t1.CDS1;Parent=g22789.t1;
OX451218.1_Phasia_obesa_genome_assembly,_chromosome:_4	AUGUSTUS	exon	45597168	45597482	.	+	.	ID=g22789.t1.exon1;Parent=g22789.t1;
OX451218.1_Phasia_obesa_genome_assembly,_chromosome:_4	AUGUSTUS	stop_codon	45597480	45597482	.	+	0	ID=g22789.t1.stop1;Parent=g22789.t1;
OX451218.1_Phasia_obesa_genome_assembly,_chromosome:_4	AUGUSTUS	gene	45597512	45598076	.	+	.	ID=g22790;
OX451218.1_Phasia_obesa_genome_assembly,_chromosome:_4	AUGUSTUS	mRNA	45597512	45598076	0.61	+	.	ID=g22790.t1;Parent=g22790;
OX451218.1_Phasia_obesa_genome_assembly,_chromosome:_4	AUGUSTUS	start_codon	45597512	45597514	.	+	0	ID=g22790.t1.start1;Parent=g22790.t1;
OX451218.1_Phasia_obesa_genome_assembly,_chromosome:_4	AUGUSTUS	CDS	45597512	45597771	0.61	+	0	ID=g22790.t1.CDS1;Parent=g22790.t1;
OX451218.1_Phasia_obesa_genome_assembly,_chromosome:_4	AUGUSTUS	exon	45597512	45597771	.	+	.	ID=g22790.t1.exon1;Parent=g22790.t1;
OX451218.1_Phasia_obesa_genome_assembly,_chromosome:_4	AUGUSTUS	intron	45597772	45597856	0.86	+	.	ID=g22790.t1.intron1;Parent=g22790.t1;
OX451218.1_Phasia_obesa_genome_assembly,_chromosome:_4	AUGUSTUS	CDS	45597857	45598076	0.93	+	1	ID=g22790.t1.CDS2;Parent=g22790.t1;
OX451218.1_Phasia_obesa_genome_assembly,_chromosome:_4	AUGUSTUS	exon	45597857	45598076	.	+	.	ID=g22790.t1.exon2;Parent=g22790.t1;
OX451218.1_Phasia_obesa_genome_assembly,_chromosome:_4	AUGUSTUS	stop_codon	45598074	45598076	.	+	0	ID=g22790.t1.stop1;Parent=g22790.t1;
OX451218.1_Phasia_obesa_genome_assembly,_chromosome:_4	AUGUSTUS	gene	45622747	45625056	.	-	.	ID=g22791;
OX451218.1_Phasia_obesa_genome_assembly,_chromosome:_4	AUGUSTUS	mRNA	45622747	45625056	0.49	-	.	ID=g22791.t1;Parent=g22791;
OX451218.1_Phasia_obesa_genome_assembly,_chromosome:_4	AUGUSTUS	stop_codon	45622747	45622749	.	-	0	ID=g22791.t1.stop1;Parent=g22791.t1;
OX451218.1_Phasia_obesa_genome_assembly,_chromosome:_4	AUGUSTUS	CDS	45622747	45622809	0.9	-	0	ID=g22791.t1.CDS1;Parent=g22791.t1;
OX451218.1_Phasia_obesa_genome_assembly,_chromosome:_4	AUGUSTUS	exon	45622747	45622809	.	-	.	ID=g22791.t1.exon1;Parent=g22791.t1;
OX451218.1_Phasia_obesa_genome_assembly,_chromosome:_4	AUGUSTUS	intron	45622810	45624573	0.5	-	.	ID=g22791.t1.intron1;Parent=g22791.t1;
OX451218.1_Phasia_obesa_genome_assembly,_chromosome:_4	AUGUSTUS	CDS	45624574	45625056	0.49	-	0	ID=g22791.t1.CDS2;Parent=g22791.t1;
OX451218.1_Phasia_obesa_genome_assembly,_chromosome:_4	AUGUSTUS	exon	45624574	45625056	.	-	.	ID=g22791.t1.exon2;Parent=g22791.t1;
OX451218.1_Phasia_obesa_genome_assembly,_chromosome:_4	AUGUSTUS	start_codon	45625054	45625056	.	-	0	ID=g22791.t1.start1;Parent=g22791.t1;
OX451218.1_Phasia_obesa_genome_assembly,_chromosome:_4	AUGUSTUS	mRNA	45622747	45624351	0.52	-	.	ID=g22791.t2;Parent=g22791;
OX451218.1_Phasia_obesa_genome_assembly,_chromosome:_4	AUGUSTUS	stop_codon	45622747	45622749	.	-	0	ID=g22791.t2.stop1;Parent=g22791.t2;
OX451218.1_Phasia_obesa_genome_assembly,_chromosome:_4	AUGUSTUS	CDS	45622747	45624351	0.52	-	0	ID=g22791.t2.CDS1;Parent=g22791.t2;
OX451218.1_Phasia_obesa_genome_assembly,_chromosome:_4	AUGUSTUS	exon	45622747	45624351	.	-	.	ID=g22791.t2.exon1;Parent=g22791.t2;
OX451218.1_Phasia_obesa_genome_assembly,_chromosome:_4	AUGUSTUS	start_codon	45624349	45624351	.	-	0	ID=g22791.t2.start1;Parent=g22791.t2;
OX451218.1_Phasia_obesa_genome_assembly,_chromosome:_4	AUGUSTUS	gene	45626291	45626832	.	-	.	ID=g22792;
OX451218.1_Phasia_obesa_genome_assembly,_chromosome:_4	AUGUSTUS	mRNA	45626291	45626832	0.95	-	.	ID=g22792.t1;Parent=g22792;
OX451218.1_Phasia_obesa_genome_assembly,_chromosome:_4	AUGUSTUS	stop_codon	45626291	45626293	.	-	0	ID=g22792.t1.stop1;Parent=g22792.t1;
OX451218.1_Phasia_obesa_genome_assembly,_chromosome:_4	AUGUSTUS	CDS	45626291	45626296	0.95	-	0	ID=g22792.t1.CDS1;Parent=g22792.t1;
OX451218.1_Phasia_obesa_genome_assembly,_chromosome:_4	AUGUSTUS	exon	45626291	45626296	.	-	.	ID=g22792.t1.exon1;Parent=g22792.t1;
OX451218.1_Phasia_obesa_genome_assembly,_chromosome:_4	AUGUSTUS	intron	45626297	45626376	0.95	-	.	ID=g22792.t1.intron1;Parent=g22792.t1;
OX451218.1_Phasia_obesa_genome_assembly,_chromosome:_4	AUGUSTUS	CDS	45626377	45626832	0.96	-	0	ID=g22792.t1.CDS2;Parent=g22792.t1;
OX451218.1_Phasia_obesa_genome_assembly,_chromosome:_4	AUGUSTUS	exon	45626377	45626832	.	-	.	ID=g22792.t1.exon2;Parent=g22792.t1;
OX451218.1_Phasia_obesa_genome_assembly,_chromosome:_4	AUGUSTUS	start_codon	45626830	45626832	.	-	0	ID=g22792.t1.start1;Parent=g22792.t1;
OX451218.1_Phasia_obesa_genome_assembly,_chromosome:_4	AUGUSTUS	gene	45644032	45644690	.	-	.	ID=g22793;
OX451218.1_Phasia_obesa_genome_assembly,_chromosome:_4	AUGUSTUS	mRNA	45644032	45644690	1	-	.	ID=g22793.t1;Parent=g22793;
OX451218.1_Phasia_obesa_genome_assembly,_chromosome:_4	AUGUSTUS	stop_codon	45644032	45644034	.	-	0	ID=g22793.t1.stop1;Parent=g22793.t1;
OX451218.1_Phasia_obesa_genome_assembly,_chromosome:_4	AUGUSTUS	CDS	45644032	45644577	1	-	0	ID=g22793.t1.CDS1;Parent=g22793.t1;
OX451218.1_Phasia_obesa_genome_assembly,_chromosome:_4	AUGUSTUS	exon	45644032	45644577	.	-	.	ID=g22793.t1.exon1;Parent=g22793.t1;
OX451218.1_Phasia_obesa_genome_assembly,_chromosome:_4	AUGUSTUS	intron	45644578	45644651	1	-	.	ID=g22793.t1.intron1;Parent=g22793.t1;
OX451218.1_Phasia_obesa_genome_assembly,_chromosome:_4	AUGUSTUS	CDS	45644652	45644690	1	-	0	ID=g22793.t1.CDS2;Parent=g22793.t1;
OX451218.1_Phasia_obesa_genome_assembly,_chromosome:_4	AUGUSTUS	exon	45644652	45644690	.	-	.	ID=g22793.t1.exon2;Parent=g22793.t1;
OX451218.1_Phasia_obesa_genome_assembly,_chromosome:_4	AUGUSTUS	start_codon	45644688	45644690	.	-	0	ID=g22793.t1.start1;Parent=g22793.t1;
OX451218.1_Phasia_obesa_genome_assembly,_chromosome:_4	AUGUSTUS	gene	45650239	45650803	.	-	.	ID=g22794;
OX451218.1_Phasia_obesa_genome_assembly,_chromosome:_4	AUGUSTUS	mRNA	45650239	45650803	0.74	-	.	ID=g22794.t1;Parent=g22794;
OX451218.1_Phasia_obesa_genome_assembly,_chromosome:_4	AUGUSTUS	stop_codon	45650239	45650241	.	-	0	ID=g22794.t1.stop1;Parent=g22794.t1;
OX451218.1_Phasia_obesa_genome_assembly,_chromosome:_4	AUGUSTUS	CDS	45650239	45650458	0.79	-	1	ID=g22794.t1.CDS1;Parent=g22794.t1;
OX451218.1_Phasia_obesa_genome_assembly,_chromosome:_4	AUGUSTUS	exon	45650239	45650458	.	-	.	ID=g22794.t1.exon1;Parent=g22794.t1;
OX451218.1_Phasia_obesa_genome_assembly,_chromosome:_4	AUGUSTUS	intron	45650459	45650543	0.91	-	.	ID=g22794.t1.intron1;Parent=g22794.t1;
OX451218.1_Phasia_obesa_genome_assembly,_chromosome:_4	AUGUSTUS	CDS	45650544	45650803	0.91	-	0	ID=g22794.t1.CDS2;Parent=g22794.t1;
OX451218.1_Phasia_obesa_genome_assembly,_chromosome:_4	AUGUSTUS	exon	45650544	45650803	.	-	.	ID=g22794.t1.exon2;Parent=g22794.t1;
OX451218.1_Phasia_obesa_genome_assembly,_chromosome:_4	AUGUSTUS	start_codon	45650801	45650803	.	-	0	ID=g22794.t1.start1;Parent=g22794.t1;
OX451218.1_Phasia_obesa_genome_assembly,_chromosome:_4	AUGUSTUS	gene	45651303	45652185	.	-	.	ID=g22795;
OX451218.1_Phasia_obesa_genome_assembly,_chromosome:_4	AUGUSTUS	mRNA	45651303	45652185	0.99	-	.	ID=g22795.t1;Parent=g22795;
OX451218.1_Phasia_obesa_genome_assembly,_chromosome:_4	AUGUSTUS	stop_codon	45651303	45651305	.	-	0	ID=g22795.t1.stop1;Parent=g22795.t1;
OX451218.1_Phasia_obesa_genome_assembly,_chromosome:_4	AUGUSTUS	CDS	45651303	45651600	1	-	1	ID=g22795.t1.CDS1;Parent=g22795.t1;
OX451218.1_Phasia_obesa_genome_assembly,_chromosome:_4	AUGUSTUS	exon	45651303	45651600	.	-	.	ID=g22795.t1.exon1;Parent=g22795.t1;
OX451218.1_Phasia_obesa_genome_assembly,_chromosome:_4	AUGUSTUS	intron	45651601	45652144	0.99	-	.	ID=g22795.t1.intron1;Parent=g22795.t1;
OX451218.1_Phasia_obesa_genome_assembly,_chromosome:_4	AUGUSTUS	CDS	45652145	45652185	0.99	-	0	ID=g22795.t1.CDS2;Parent=g22795.t1;
OX451218.1_Phasia_obesa_genome_assembly,_chromosome:_4	AUGUSTUS	exon	45652145	45652185	.	-	.	ID=g22795.t1.exon2;Parent=g22795.t1;
OX451218.1_Phasia_obesa_genome_assembly,_chromosome:_4	AUGUSTUS	start_codon	45652183	45652185	.	-	0	ID=g22795.t1.start1;Parent=g22795.t1;
OX451218.1_Phasia_obesa_genome_assembly,_chromosome:_4	AUGUSTUS	gene	45653456	45664681	.	+	.	ID=g22796;
OX451218.1_Phasia_obesa_genome_assembly,_chromosome:_4	AUGUSTUS	mRNA	45653456	45664681	1	+	.	ID=g22796.t1;Parent=g22796;
OX451218.1_Phasia_obesa_genome_assembly,_chromosome:_4	AUGUSTUS	start_codon	45653456	45653458	.	+	0	ID=g22796.t1.start1;Parent=g22796.t1;
OX451218.1_Phasia_obesa_genome_assembly,_chromosome:_4	AUGUSTUS	CDS	45653456	45653709	1	+	0	ID=g22796.t1.CDS1;Parent=g22796.t1;
OX451218.1_Phasia_obesa_genome_assembly,_chromosome:_4	AUGUSTUS	exon	45653456	45653709	.	+	.	ID=g22796.t1.exon1;Parent=g22796.t1;
OX451218.1_Phasia_obesa_genome_assembly,_chromosome:_4	AUGUSTUS	intron	45653710	45664143	1	+	.	ID=g22796.t1.intron1;Parent=g22796.t1;
OX451218.1_Phasia_obesa_genome_assembly,_chromosome:_4	AUGUSTUS	CDS	45664144	45664681	1	+	1	ID=g22796.t1.CDS2;Parent=g22796.t1;
OX451218.1_Phasia_obesa_genome_assembly,_chromosome:_4	AUGUSTUS	exon	45664144	45664681	.	+	.	ID=g22796.t1.exon2;Parent=g22796.t1;
OX451218.1_Phasia_obesa_genome_assembly,_chromosome:_4	AUGUSTUS	stop_codon	45664679	45664681	.	+	0	ID=g22796.t1.stop1;Parent=g22796.t1;
OX451218.1_Phasia_obesa_genome_assembly,_chromosome:_4	AUGUSTUS	gene	45670778	45671251	.	-	.	ID=g22797;
OX451218.1_Phasia_obesa_genome_assembly,_chromosome:_4	AUGUSTUS	mRNA	45670778	45671251	1	-	.	ID=g22797.t1;Parent=g22797;
OX451218.1_Phasia_obesa_genome_assembly,_chromosome:_4	AUGUSTUS	stop_codon	45670778	45670780	.	-	0	ID=g22797.t1.stop1;Parent=g22797.t1;
OX451218.1_Phasia_obesa_genome_assembly,_chromosome:_4	AUGUSTUS	CDS	45670778	45671087	1	-	1	ID=g22797.t1.CDS1;Parent=g22797.t1;
OX451218.1_Phasia_obesa_genome_assembly,_chromosome:_4	AUGUSTUS	exon	45670778	45671087	.	-	.	ID=g22797.t1.exon1;Parent=g22797.t1;
OX451218.1_Phasia_obesa_genome_assembly,_chromosome:_4	AUGUSTUS	intron	45671088	45671162	1	-	.	ID=g22797.t1.intron1;Parent=g22797.t1;
OX451218.1_Phasia_obesa_genome_assembly,_chromosome:_4	AUGUSTUS	CDS	45671163	45671251	1	-	0	ID=g22797.t1.CDS2;Parent=g22797.t1;
OX451218.1_Phasia_obesa_genome_assembly,_chromosome:_4	AUGUSTUS	exon	45671163	45671251	.	-	.	ID=g22797.t1.exon2;Parent=g22797.t1;
OX451218.1_Phasia_obesa_genome_assembly,_chromosome:_4	AUGUSTUS	start_codon	45671249	45671251	.	-	0	ID=g22797.t1.start1;Parent=g22797.t1;
OX451218.1_Phasia_obesa_genome_assembly,_chromosome:_4	AUGUSTUS	gene	45672266	45672713	.	-	.	ID=g22798;
OX451218.1_Phasia_obesa_genome_assembly,_chromosome:_4	AUGUSTUS	mRNA	45672266	45672650	1	-	.	ID=g22798.t1;Parent=g22798;
OX451218.1_Phasia_obesa_genome_assembly,_chromosome:_4	AUGUSTUS	stop_codon	45672266	45672268	.	-	0	ID=g22798.t1.stop1;Parent=g22798.t1;
OX451218.1_Phasia_obesa_genome_assembly,_chromosome:_4	AUGUSTUS	CDS	45672266	45672369	1	-	2	ID=g22798.t1.CDS1;Parent=g22798.t1;
OX451218.1_Phasia_obesa_genome_assembly,_chromosome:_4	AUGUSTUS	exon	45672266	45672369	.	-	.	ID=g22798.t1.exon1;Parent=g22798.t1;
OX451218.1_Phasia_obesa_genome_assembly,_chromosome:_4	AUGUSTUS	intron	45672370	45672427	1	-	.	ID=g22798.t1.intron1;Parent=g22798.t1;
OX451218.1_Phasia_obesa_genome_assembly,_chromosome:_4	AUGUSTUS	CDS	45672428	45672650	1	-	0	ID=g22798.t1.CDS2;Parent=g22798.t1;
OX451218.1_Phasia_obesa_genome_assembly,_chromosome:_4	AUGUSTUS	exon	45672428	45672650	.	-	.	ID=g22798.t1.exon2;Parent=g22798.t1;
OX451218.1_Phasia_obesa_genome_assembly,_chromosome:_4	AUGUSTUS	start_codon	45672648	45672650	.	-	0	ID=g22798.t1.start1;Parent=g22798.t1;
OX451218.1_Phasia_obesa_genome_assembly,_chromosome:_4	AUGUSTUS	mRNA	45672266	45672713	0.79	-	.	ID=g22798.t2;Parent=g22798;
OX451218.1_Phasia_obesa_genome_assembly,_chromosome:_4	AUGUSTUS	stop_codon	45672266	45672268	.	-	0	ID=g22798.t2.stop1;Parent=g22798.t2;
OX451218.1_Phasia_obesa_genome_assembly,_chromosome:_4	AUGUSTUS	CDS	45672266	45672369	1	-	2	ID=g22798.t2.CDS1;Parent=g22798.t2;
OX451218.1_Phasia_obesa_genome_assembly,_chromosome:_4	AUGUSTUS	exon	45672266	45672369	.	-	.	ID=g22798.t2.exon1;Parent=g22798.t2;
OX451218.1_Phasia_obesa_genome_assembly,_chromosome:_4	AUGUSTUS	intron	45672370	45672427	1	-	.	ID=g22798.t2.intron1;Parent=g22798.t2;
OX451218.1_Phasia_obesa_genome_assembly,_chromosome:_4	AUGUSTUS	CDS	45672428	45672713	0.79	-	0	ID=g22798.t2.CDS2;Parent=g22798.t2;
OX451218.1_Phasia_obesa_genome_assembly,_chromosome:_4	AUGUSTUS	exon	45672428	45672713	.	-	.	ID=g22798.t2.exon2;Parent=g22798.t2;
OX451218.1_Phasia_obesa_genome_assembly,_chromosome:_4	AUGUSTUS	start_codon	45672711	45672713	.	-	0	ID=g22798.t2.start1;Parent=g22798.t2;
OX451218.1_Phasia_obesa_genome_assembly,_chromosome:_4	AUGUSTUS	gene	45682322	45694501	.	+	.	ID=g22799;
OX451218.1_Phasia_obesa_genome_assembly,_chromosome:_4	AUGUSTUS	mRNA	45682322	45694501	1	+	.	ID=g22799.t1;Parent=g22799;
OX451218.1_Phasia_obesa_genome_assembly,_chromosome:_4	AUGUSTUS	start_codon	45682322	45682324	.	+	0	ID=g22799.t1.start1;Parent=g22799.t1;
OX451218.1_Phasia_obesa_genome_assembly,_chromosome:_4	AUGUSTUS	CDS	45682322	45682575	1	+	0	ID=g22799.t1.CDS1;Parent=g22799.t1;
OX451218.1_Phasia_obesa_genome_assembly,_chromosome:_4	AUGUSTUS	exon	45682322	45682575	.	+	.	ID=g22799.t1.exon1;Parent=g22799.t1;
OX451218.1_Phasia_obesa_genome_assembly,_chromosome:_4	AUGUSTUS	intron	45682576	45693963	1	+	.	ID=g22799.t1.intron1;Parent=g22799.t1;
OX451218.1_Phasia_obesa_genome_assembly,_chromosome:_4	AUGUSTUS	CDS	45693964	45694501	1	+	1	ID=g22799.t1.CDS2;Parent=g22799.t1;
OX451218.1_Phasia_obesa_genome_assembly,_chromosome:_4	AUGUSTUS	exon	45693964	45694501	.	+	.	ID=g22799.t1.exon2;Parent=g22799.t1;
OX451218.1_Phasia_obesa_genome_assembly,_chromosome:_4	AUGUSTUS	stop_codon	45694499	45694501	.	+	0	ID=g22799.t1.stop1;Parent=g22799.t1;
OX451218.1_Phasia_obesa_genome_assembly,_chromosome:_4	AUGUSTUS	gene	45694619	45695120	.	-	.	ID=g22800;
OX451218.1_Phasia_obesa_genome_assembly,_chromosome:_4	AUGUSTUS	mRNA	45694619	45695120	0.69	-	.	ID=g22800.t1;Parent=g22800;
OX451218.1_Phasia_obesa_genome_assembly,_chromosome:_4	AUGUSTUS	stop_codon	45694619	45694621	.	-	0	ID=g22800.t1.stop1;Parent=g22800.t1;
OX451218.1_Phasia_obesa_genome_assembly,_chromosome:_4	AUGUSTUS	CDS	45694619	45694685	1	-	1	ID=g22800.t1.CDS1;Parent=g22800.t1;
OX451218.1_Phasia_obesa_genome_assembly,_chromosome:_4	AUGUSTUS	exon	45694619	45694685	.	-	.	ID=g22800.t1.exon1;Parent=g22800.t1;
OX451218.1_Phasia_obesa_genome_assembly,_chromosome:_4	AUGUSTUS	intron	45694686	45694755	0.69	-	.	ID=g22800.t1.intron1;Parent=g22800.t1;
OX451218.1_Phasia_obesa_genome_assembly,_chromosome:_4	AUGUSTUS	CDS	45694756	45695120	0.69	-	0	ID=g22800.t1.CDS2;Parent=g22800.t1;
OX451218.1_Phasia_obesa_genome_assembly,_chromosome:_4	AUGUSTUS	exon	45694756	45695120	.	-	.	ID=g22800.t1.exon2;Parent=g22800.t1;
OX451218.1_Phasia_obesa_genome_assembly,_chromosome:_4	AUGUSTUS	start_codon	45695118	45695120	.	-	0	ID=g22800.t1.start1;Parent=g22800.t1;
OX451218.1_Phasia_obesa_genome_assembly,_chromosome:_4	AUGUSTUS	gene	45696193	45706894	.	+	.	ID=g22801;
OX451218.1_Phasia_obesa_genome_assembly,_chromosome:_4	AUGUSTUS	mRNA	45706203	45706894	0.65	+	.	ID=g22801.t1;Parent=g22801;
OX451218.1_Phasia_obesa_genome_assembly,_chromosome:_4	AUGUSTUS	start_codon	45706203	45706205	.	+	0	ID=g22801.t1.start1;Parent=g22801.t1;
OX451218.1_Phasia_obesa_genome_assembly,_chromosome:_4	AUGUSTUS	CDS	45706203	45706262	0.74	+	0	ID=g22801.t1.CDS1;Parent=g22801.t1;
OX451218.1_Phasia_obesa_genome_assembly,_chromosome:_4	AUGUSTUS	exon	45706203	45706262	.	+	.	ID=g22801.t1.exon1;Parent=g22801.t1;
OX451218.1_Phasia_obesa_genome_assembly,_chromosome:_4	AUGUSTUS	intron	45706263	45706330	0.74	+	.	ID=g22801.t1.intron1;Parent=g22801.t1;
OX451218.1_Phasia_obesa_genome_assembly,_chromosome:_4	AUGUSTUS	CDS	45706331	45706894	0.88	+	0	ID=g22801.t1.CDS2;Parent=g22801.t1;
OX451218.1_Phasia_obesa_genome_assembly,_chromosome:_4	AUGUSTUS	exon	45706331	45706894	.	+	.	ID=g22801.t1.exon2;Parent=g22801.t1;
OX451218.1_Phasia_obesa_genome_assembly,_chromosome:_4	AUGUSTUS	stop_codon	45706892	45706894	.	+	0	ID=g22801.t1.stop1;Parent=g22801.t1;
OX451218.1_Phasia_obesa_genome_assembly,_chromosome:_4	AUGUSTUS	mRNA	45696193	45706894	0.38	+	.	ID=g22801.t2;Parent=g22801;
OX451218.1_Phasia_obesa_genome_assembly,_chromosome:_4	AUGUSTUS	start_codon	45696193	45696195	.	+	0	ID=g22801.t2.start1;Parent=g22801.t2;
OX451218.1_Phasia_obesa_genome_assembly,_chromosome:_4	AUGUSTUS	CDS	45696193	45696226	0.45	+	0	ID=g22801.t2.CDS1;Parent=g22801.t2;
OX451218.1_Phasia_obesa_genome_assembly,_chromosome:_4	AUGUSTUS	exon	45696193	45696226	.	+	.	ID=g22801.t2.exon1;Parent=g22801.t2;
OX451218.1_Phasia_obesa_genome_assembly,_chromosome:_4	AUGUSTUS	intron	45696227	45706154	0.45	+	.	ID=g22801.t2.intron1;Parent=g22801.t2;
OX451218.1_Phasia_obesa_genome_assembly,_chromosome:_4	AUGUSTUS	CDS	45706155	45706276	0.9	+	2	ID=g22801.t2.CDS2;Parent=g22801.t2;
OX451218.1_Phasia_obesa_genome_assembly,_chromosome:_4	AUGUSTUS	exon	45706155	45706276	.	+	.	ID=g22801.t2.exon2;Parent=g22801.t2;
OX451218.1_Phasia_obesa_genome_assembly,_chromosome:_4	AUGUSTUS	intron	45706277	45706330	0.9	+	.	ID=g22801.t2.intron2;Parent=g22801.t2;
OX451218.1_Phasia_obesa_genome_assembly,_chromosome:_4	AUGUSTUS	CDS	45706331	45706894	0.89	+	0	ID=g22801.t2.CDS3;Parent=g22801.t2;
OX451218.1_Phasia_obesa_genome_assembly,_chromosome:_4	AUGUSTUS	exon	45706331	45706894	.	+	.	ID=g22801.t2.exon3;Parent=g22801.t2;
OX451218.1_Phasia_obesa_genome_assembly,_chromosome:_4	AUGUSTUS	stop_codon	45706892	45706894	.	+	0	ID=g22801.t2.stop1;Parent=g22801.t2;
OX451218.1_Phasia_obesa_genome_assembly,_chromosome:_4	AUGUSTUS	gene	45707077	45707727	.	+	.	ID=g22802;
OX451218.1_Phasia_obesa_genome_assembly,_chromosome:_4	AUGUSTUS	mRNA	45707077	45707727	0.92	+	.	ID=g22802.t1;Parent=g22802;
OX451218.1_Phasia_obesa_genome_assembly,_chromosome:_4	AUGUSTUS	start_codon	45707077	45707079	.	+	0	ID=g22802.t1.start1;Parent=g22802.t1;
OX451218.1_Phasia_obesa_genome_assembly,_chromosome:_4	AUGUSTUS	CDS	45707077	45707727	0.92	+	0	ID=g22802.t1.CDS1;Parent=g22802.t1;
OX451218.1_Phasia_obesa_genome_assembly,_chromosome:_4	AUGUSTUS	exon	45707077	45707727	.	+	.	ID=g22802.t1.exon1;Parent=g22802.t1;
OX451218.1_Phasia_obesa_genome_assembly,_chromosome:_4	AUGUSTUS	stop_codon	45707725	45707727	.	+	0	ID=g22802.t1.stop1;Parent=g22802.t1;
OX451218.1_Phasia_obesa_genome_assembly,_chromosome:_4	AUGUSTUS	gene	45709730	45711617	.	-	.	ID=g22803;
OX451218.1_Phasia_obesa_genome_assembly,_chromosome:_4	AUGUSTUS	mRNA	45709730	45711617	0.44	-	.	ID=g22803.t1;Parent=g22803;
OX451218.1_Phasia_obesa_genome_assembly,_chromosome:_4	AUGUSTUS	stop_codon	45709730	45709732	.	-	0	ID=g22803.t1.stop1;Parent=g22803.t1;
OX451218.1_Phasia_obesa_genome_assembly,_chromosome:_4	AUGUSTUS	CDS	45709730	45709763	0.47	-	1	ID=g22803.t1.CDS1;Parent=g22803.t1;
OX451218.1_Phasia_obesa_genome_assembly,_chromosome:_4	AUGUSTUS	exon	45709730	45709763	.	-	.	ID=g22803.t1.exon1;Parent=g22803.t1;
OX451218.1_Phasia_obesa_genome_assembly,_chromosome:_4	AUGUSTUS	intron	45709764	45709833	0.44	-	.	ID=g22803.t1.intron1;Parent=g22803.t1;
OX451218.1_Phasia_obesa_genome_assembly,_chromosome:_4	AUGUSTUS	CDS	45709834	45711617	0.44	-	0	ID=g22803.t1.CDS2;Parent=g22803.t1;
OX451218.1_Phasia_obesa_genome_assembly,_chromosome:_4	AUGUSTUS	exon	45709834	45711617	.	-	.	ID=g22803.t1.exon2;Parent=g22803.t1;
OX451218.1_Phasia_obesa_genome_assembly,_chromosome:_4	AUGUSTUS	start_codon	45711615	45711617	.	-	0	ID=g22803.t1.start1;Parent=g22803.t1;
OX451218.1_Phasia_obesa_genome_assembly,_chromosome:_4	AUGUSTUS	gene	45711849	45712799	.	-	.	ID=g22804;
OX451218.1_Phasia_obesa_genome_assembly,_chromosome:_4	AUGUSTUS	mRNA	45711849	45712799	1	-	.	ID=g22804.t1;Parent=g22804;
OX451218.1_Phasia_obesa_genome_assembly,_chromosome:_4	AUGUSTUS	stop_codon	45711849	45711851	.	-	0	ID=g22804.t1.stop1;Parent=g22804.t1;
OX451218.1_Phasia_obesa_genome_assembly,_chromosome:_4	AUGUSTUS	CDS	45711849	45712799	1	-	0	ID=g22804.t1.CDS1;Parent=g22804.t1;
OX451218.1_Phasia_obesa_genome_assembly,_chromosome:_4	AUGUSTUS	exon	45711849	45712799	.	-	.	ID=g22804.t1.exon1;Parent=g22804.t1;
OX451218.1_Phasia_obesa_genome_assembly,_chromosome:_4	AUGUSTUS	start_codon	45712797	45712799	.	-	0	ID=g22804.t1.start1;Parent=g22804.t1;
OX451218.1_Phasia_obesa_genome_assembly,_chromosome:_4	AUGUSTUS	gene	45714151	45716122	.	+	.	ID=g22805;
OX451218.1_Phasia_obesa_genome_assembly,_chromosome:_4	AUGUSTUS	mRNA	45714151	45716122	0.99	+	.	ID=g22805.t1;Parent=g22805;
OX451218.1_Phasia_obesa_genome_assembly,_chromosome:_4	AUGUSTUS	start_codon	45714151	45714153	.	+	0	ID=g22805.t1.start1;Parent=g22805.t1;
OX451218.1_Phasia_obesa_genome_assembly,_chromosome:_4	AUGUSTUS	CDS	45714151	45714216	1	+	0	ID=g22805.t1.CDS1;Parent=g22805.t1;
OX451218.1_Phasia_obesa_genome_assembly,_chromosome:_4	AUGUSTUS	exon	45714151	45714216	.	+	.	ID=g22805.t1.exon1;Parent=g22805.t1;
OX451218.1_Phasia_obesa_genome_assembly,_chromosome:_4	AUGUSTUS	intron	45714217	45715660	0.99	+	.	ID=g22805.t1.intron1;Parent=g22805.t1;
OX451218.1_Phasia_obesa_genome_assembly,_chromosome:_4	AUGUSTUS	CDS	45715661	45716122	0.99	+	0	ID=g22805.t1.CDS2;Parent=g22805.t1;
OX451218.1_Phasia_obesa_genome_assembly,_chromosome:_4	AUGUSTUS	exon	45715661	45716122	.	+	.	ID=g22805.t1.exon2;Parent=g22805.t1;
OX451218.1_Phasia_obesa_genome_assembly,_chromosome:_4	AUGUSTUS	stop_codon	45716120	45716122	.	+	0	ID=g22805.t1.stop1;Parent=g22805.t1;
OX451218.1_Phasia_obesa_genome_assembly,_chromosome:_4	AUGUSTUS	gene	45716241	45716816	.	-	.	ID=g22806;
OX451218.1_Phasia_obesa_genome_assembly,_chromosome:_4	AUGUSTUS	mRNA	45716241	45716816	1	-	.	ID=g22806.t1;Parent=g22806;
OX451218.1_Phasia_obesa_genome_assembly,_chromosome:_4	AUGUSTUS	stop_codon	45716241	45716243	.	-	0	ID=g22806.t1.stop1;Parent=g22806.t1;
OX451218.1_Phasia_obesa_genome_assembly,_chromosome:_4	AUGUSTUS	CDS	45716241	45716816	1	-	0	ID=g22806.t1.CDS1;Parent=g22806.t1;
OX451218.1_Phasia_obesa_genome_assembly,_chromosome:_4	AUGUSTUS	exon	45716241	45716816	.	-	.	ID=g22806.t1.exon1;Parent=g22806.t1;
OX451218.1_Phasia_obesa_genome_assembly,_chromosome:_4	AUGUSTUS	start_codon	45716814	45716816	.	-	0	ID=g22806.t1.start1;Parent=g22806.t1;
OX451218.1_Phasia_obesa_genome_assembly,_chromosome:_4	AUGUSTUS	gene	45765711	45766070	.	+	.	ID=g22807;
OX451218.1_Phasia_obesa_genome_assembly,_chromosome:_4	AUGUSTUS	mRNA	45765711	45766070	1	+	.	ID=g22807.t1;Parent=g22807;
OX451218.1_Phasia_obesa_genome_assembly,_chromosome:_4	AUGUSTUS	start_codon	45765711	45765713	.	+	0	ID=g22807.t1.start1;Parent=g22807.t1;
OX451218.1_Phasia_obesa_genome_assembly,_chromosome:_4	AUGUSTUS	CDS	45765711	45766070	1	+	0	ID=g22807.t1.CDS1;Parent=g22807.t1;
OX451218.1_Phasia_obesa_genome_assembly,_chromosome:_4	AUGUSTUS	exon	45765711	45766070	.	+	.	ID=g22807.t1.exon1;Parent=g22807.t1;
OX451218.1_Phasia_obesa_genome_assembly,_chromosome:_4	AUGUSTUS	stop_codon	45766068	45766070	.	+	0	ID=g22807.t1.stop1;Parent=g22807.t1;
OX451218.1_Phasia_obesa_genome_assembly,_chromosome:_4	AUGUSTUS	gene	45766196	45767064	.	+	.	ID=g22808;
OX451218.1_Phasia_obesa_genome_assembly,_chromosome:_4	AUGUSTUS	mRNA	45766196	45767064	0.57	+	.	ID=g22808.t1;Parent=g22808;
OX451218.1_Phasia_obesa_genome_assembly,_chromosome:_4	AUGUSTUS	start_codon	45766196	45766198	.	+	0	ID=g22808.t1.start1;Parent=g22808.t1;
OX451218.1_Phasia_obesa_genome_assembly,_chromosome:_4	AUGUSTUS	CDS	45766196	45766776	0.58	+	0	ID=g22808.t1.CDS1;Parent=g22808.t1;
OX451218.1_Phasia_obesa_genome_assembly,_chromosome:_4	AUGUSTUS	exon	45766196	45766776	.	+	.	ID=g22808.t1.exon1;Parent=g22808.t1;
OX451218.1_Phasia_obesa_genome_assembly,_chromosome:_4	AUGUSTUS	intron	45766777	45766994	0.57	+	.	ID=g22808.t1.intron1;Parent=g22808.t1;
OX451218.1_Phasia_obesa_genome_assembly,_chromosome:_4	AUGUSTUS	CDS	45766995	45767064	0.94	+	1	ID=g22808.t1.CDS2;Parent=g22808.t1;
OX451218.1_Phasia_obesa_genome_assembly,_chromosome:_4	AUGUSTUS	exon	45766995	45767064	.	+	.	ID=g22808.t1.exon2;Parent=g22808.t1;
OX451218.1_Phasia_obesa_genome_assembly,_chromosome:_4	AUGUSTUS	stop_codon	45767062	45767064	.	+	0	ID=g22808.t1.stop1;Parent=g22808.t1;
OX451218.1_Phasia_obesa_genome_assembly,_chromosome:_4	AUGUSTUS	gene	45768502	45769550	.	+	.	ID=g22809;
OX451218.1_Phasia_obesa_genome_assembly,_chromosome:_4	AUGUSTUS	mRNA	45768502	45769550	0.86	+	.	ID=g22809.t1;Parent=g22809;
OX451218.1_Phasia_obesa_genome_assembly,_chromosome:_4	AUGUSTUS	start_codon	45768502	45768504	.	+	0	ID=g22809.t1.start1;Parent=g22809.t1;
OX451218.1_Phasia_obesa_genome_assembly,_chromosome:_4	AUGUSTUS	CDS	45768502	45769219	0.96	+	0	ID=g22809.t1.CDS1;Parent=g22809.t1;
OX451218.1_Phasia_obesa_genome_assembly,_chromosome:_4	AUGUSTUS	exon	45768502	45769219	.	+	.	ID=g22809.t1.exon1;Parent=g22809.t1;
OX451218.1_Phasia_obesa_genome_assembly,_chromosome:_4	AUGUSTUS	intron	45769220	45769410	0.86	+	.	ID=g22809.t1.intron1;Parent=g22809.t1;
OX451218.1_Phasia_obesa_genome_assembly,_chromosome:_4	AUGUSTUS	CDS	45769411	45769550	0.86	+	2	ID=g22809.t1.CDS2;Parent=g22809.t1;
OX451218.1_Phasia_obesa_genome_assembly,_chromosome:_4	AUGUSTUS	exon	45769411	45769550	.	+	.	ID=g22809.t1.exon2;Parent=g22809.t1;
OX451218.1_Phasia_obesa_genome_assembly,_chromosome:_4	AUGUSTUS	stop_codon	45769548	45769550	.	+	0	ID=g22809.t1.stop1;Parent=g22809.t1;
OX451218.1_Phasia_obesa_genome_assembly,_chromosome:_4	AUGUSTUS	gene	45769694	45778475	.	-	.	ID=g22810;
OX451218.1_Phasia_obesa_genome_assembly,_chromosome:_4	AUGUSTUS	mRNA	45769694	45778475	0.62	-	.	ID=g22810.t1;Parent=g22810;
OX451218.1_Phasia_obesa_genome_assembly,_chromosome:_4	AUGUSTUS	stop_codon	45769694	45769696	.	-	0	ID=g22810.t1.stop1;Parent=g22810.t1;
OX451218.1_Phasia_obesa_genome_assembly,_chromosome:_4	AUGUSTUS	CDS	45769694	45769767	0.62	-	2	ID=g22810.t1.CDS1;Parent=g22810.t1;
OX451218.1_Phasia_obesa_genome_assembly,_chromosome:_4	AUGUSTUS	exon	45769694	45769767	.	-	.	ID=g22810.t1.exon1;Parent=g22810.t1;
OX451218.1_Phasia_obesa_genome_assembly,_chromosome:_4	AUGUSTUS	intron	45769768	45778276	0.62	-	.	ID=g22810.t1.intron1;Parent=g22810.t1;
OX451218.1_Phasia_obesa_genome_assembly,_chromosome:_4	AUGUSTUS	CDS	45778277	45778475	0.65	-	0	ID=g22810.t1.CDS2;Parent=g22810.t1;
OX451218.1_Phasia_obesa_genome_assembly,_chromosome:_4	AUGUSTUS	exon	45778277	45778475	.	-	.	ID=g22810.t1.exon2;Parent=g22810.t1;
OX451218.1_Phasia_obesa_genome_assembly,_chromosome:_4	AUGUSTUS	start_codon	45778473	45778475	.	-	0	ID=g22810.t1.start1;Parent=g22810.t1;
OX451218.1_Phasia_obesa_genome_assembly,_chromosome:_4	AUGUSTUS	gene	45785491	45785889	.	-	.	ID=g22811;
OX451218.1_Phasia_obesa_genome_assembly,_chromosome:_4	AUGUSTUS	mRNA	45785491	45785889	1	-	.	ID=g22811.t1;Parent=g22811;
OX451218.1_Phasia_obesa_genome_assembly,_chromosome:_4	AUGUSTUS	stop_codon	45785491	45785493	.	-	0	ID=g22811.t1.stop1;Parent=g22811.t1;
OX451218.1_Phasia_obesa_genome_assembly,_chromosome:_4	AUGUSTUS	CDS	45785491	45785889	1	-	0	ID=g22811.t1.CDS1;Parent=g22811.t1;
OX451218.1_Phasia_obesa_genome_assembly,_chromosome:_4	AUGUSTUS	exon	45785491	45785889	.	-	.	ID=g22811.t1.exon1;Parent=g22811.t1;
OX451218.1_Phasia_obesa_genome_assembly,_chromosome:_4	AUGUSTUS	start_codon	45785887	45785889	.	-	0	ID=g22811.t1.start1;Parent=g22811.t1;
OX451218.1_Phasia_obesa_genome_assembly,_chromosome:_4	AUGUSTUS	gene	45787776	45788321	.	-	.	ID=g22812;
OX451218.1_Phasia_obesa_genome_assembly,_chromosome:_4	AUGUSTUS	mRNA	45787776	45788321	1	-	.	ID=g22812.t1;Parent=g22812;
OX451218.1_Phasia_obesa_genome_assembly,_chromosome:_4	AUGUSTUS	stop_codon	45787776	45787778	.	-	0	ID=g22812.t1.stop1;Parent=g22812.t1;
OX451218.1_Phasia_obesa_genome_assembly,_chromosome:_4	AUGUSTUS	CDS	45787776	45788321	1	-	0	ID=g22812.t1.CDS1;Parent=g22812.t1;
OX451218.1_Phasia_obesa_genome_assembly,_chromosome:_4	AUGUSTUS	exon	45787776	45788321	.	-	.	ID=g22812.t1.exon1;Parent=g22812.t1;
OX451218.1_Phasia_obesa_genome_assembly,_chromosome:_4	AUGUSTUS	start_codon	45788319	45788321	.	-	0	ID=g22812.t1.start1;Parent=g22812.t1;
OX451218.1_Phasia_obesa_genome_assembly,_chromosome:_4	AUGUSTUS	mRNA	45787776	45788129	1	-	.	ID=g22812.t2;Parent=g22812;
OX451218.1_Phasia_obesa_genome_assembly,_chromosome:_4	AUGUSTUS	stop_codon	45787776	45787778	.	-	0	ID=g22812.t2.stop1;Parent=g22812.t2;
OX451218.1_Phasia_obesa_genome_assembly,_chromosome:_4	AUGUSTUS	CDS	45787776	45788129	1	-	0	ID=g22812.t2.CDS1;Parent=g22812.t2;
OX451218.1_Phasia_obesa_genome_assembly,_chromosome:_4	AUGUSTUS	exon	45787776	45788129	.	-	.	ID=g22812.t2.exon1;Parent=g22812.t2;
OX451218.1_Phasia_obesa_genome_assembly,_chromosome:_4	AUGUSTUS	start_codon	45788127	45788129	.	-	0	ID=g22812.t2.start1;Parent=g22812.t2;
OX451218.1_Phasia_obesa_genome_assembly,_chromosome:_4	AUGUSTUS	gene	45788602	45789162	.	-	.	ID=g22813;
OX451218.1_Phasia_obesa_genome_assembly,_chromosome:_4	AUGUSTUS	mRNA	45788602	45789162	0.99	-	.	ID=g22813.t1;Parent=g22813;
OX451218.1_Phasia_obesa_genome_assembly,_chromosome:_4	AUGUSTUS	stop_codon	45788602	45788604	.	-	0	ID=g22813.t1.stop1;Parent=g22813.t1;
OX451218.1_Phasia_obesa_genome_assembly,_chromosome:_4	AUGUSTUS	CDS	45788602	45789162	0.99	-	0	ID=g22813.t1.CDS1;Parent=g22813.t1;
OX451218.1_Phasia_obesa_genome_assembly,_chromosome:_4	AUGUSTUS	exon	45788602	45789162	.	-	.	ID=g22813.t1.exon1;Parent=g22813.t1;
OX451218.1_Phasia_obesa_genome_assembly,_chromosome:_4	AUGUSTUS	start_codon	45789160	45789162	.	-	0	ID=g22813.t1.start1;Parent=g22813.t1;
OX451218.1_Phasia_obesa_genome_assembly,_chromosome:_4	AUGUSTUS	gene	45788602	45790661	.	-	.	ID=g22814;
OX451218.1_Phasia_obesa_genome_assembly,_chromosome:_4	AUGUSTUS	mRNA	45789696	45790661	0.82	-	.	ID=g22814.t1;Parent=g22814;
OX451218.1_Phasia_obesa_genome_assembly,_chromosome:_4	AUGUSTUS	stop_codon	45789696	45789698	.	-	0	ID=g22814.t1.stop1;Parent=g22814.t1;
OX451218.1_Phasia_obesa_genome_assembly,_chromosome:_4	AUGUSTUS	CDS	45789696	45790661	0.82	-	0	ID=g22814.t1.CDS1;Parent=g22814.t1;
OX451218.1_Phasia_obesa_genome_assembly,_chromosome:_4	AUGUSTUS	exon	45789696	45790661	.	-	.	ID=g22814.t1.exon1;Parent=g22814.t1;
OX451218.1_Phasia_obesa_genome_assembly,_chromosome:_4	AUGUSTUS	start_codon	45790659	45790661	.	-	0	ID=g22814.t1.start1;Parent=g22814.t1;
OX451218.1_Phasia_obesa_genome_assembly,_chromosome:_4	AUGUSTUS	mRNA	45788602	45790661	0.76	-	.	ID=g22814.t2;Parent=g22814;
OX451218.1_Phasia_obesa_genome_assembly,_chromosome:_4	AUGUSTUS	stop_codon	45788602	45788604	.	-	0	ID=g22814.t2.stop1;Parent=g22814.t2;
OX451218.1_Phasia_obesa_genome_assembly,_chromosome:_4	AUGUSTUS	CDS	45788602	45789070	0.77	-	1	ID=g22814.t2.CDS1;Parent=g22814.t2;
OX451218.1_Phasia_obesa_genome_assembly,_chromosome:_4	AUGUSTUS	exon	45788602	45789070	.	-	.	ID=g22814.t2.exon1;Parent=g22814.t2;
OX451218.1_Phasia_obesa_genome_assembly,_chromosome:_4	AUGUSTUS	intron	45789071	45790395	0.77	-	.	ID=g22814.t2.intron1;Parent=g22814.t2;
OX451218.1_Phasia_obesa_genome_assembly,_chromosome:_4	AUGUSTUS	CDS	45790396	45790661	0.77	-	0	ID=g22814.t2.CDS2;Parent=g22814.t2;
OX451218.1_Phasia_obesa_genome_assembly,_chromosome:_4	AUGUSTUS	exon	45790396	45790661	.	-	.	ID=g22814.t2.exon2;Parent=g22814.t2;
OX451218.1_Phasia_obesa_genome_assembly,_chromosome:_4	AUGUSTUS	start_codon	45790659	45790661	.	-	0	ID=g22814.t2.start1;Parent=g22814.t2;
OX451218.1_Phasia_obesa_genome_assembly,_chromosome:_4	AUGUSTUS	gene	45790848	45791807	.	-	.	ID=g22815;
OX451218.1_Phasia_obesa_genome_assembly,_chromosome:_4	AUGUSTUS	mRNA	45790848	45791807	0.98	-	.	ID=g22815.t1;Parent=g22815;
OX451218.1_Phasia_obesa_genome_assembly,_chromosome:_4	AUGUSTUS	stop_codon	45790848	45790850	.	-	0	ID=g22815.t1.stop1;Parent=g22815.t1;
OX451218.1_Phasia_obesa_genome_assembly,_chromosome:_4	AUGUSTUS	CDS	45790848	45791082	0.99	-	1	ID=g22815.t1.CDS1;Parent=g22815.t1;
OX451218.1_Phasia_obesa_genome_assembly,_chromosome:_4	AUGUSTUS	exon	45790848	45791082	.	-	.	ID=g22815.t1.exon1;Parent=g22815.t1;
OX451218.1_Phasia_obesa_genome_assembly,_chromosome:_4	AUGUSTUS	intron	45791083	45791166	0.99	-	.	ID=g22815.t1.intron1;Parent=g22815.t1;
OX451218.1_Phasia_obesa_genome_assembly,_chromosome:_4	AUGUSTUS	CDS	45791167	45791807	0.98	-	0	ID=g22815.t1.CDS2;Parent=g22815.t1;
OX451218.1_Phasia_obesa_genome_assembly,_chromosome:_4	AUGUSTUS	exon	45791167	45791807	.	-	.	ID=g22815.t1.exon2;Parent=g22815.t1;
OX451218.1_Phasia_obesa_genome_assembly,_chromosome:_4	AUGUSTUS	start_codon	45791805	45791807	.	-	0	ID=g22815.t1.start1;Parent=g22815.t1;
OX451218.1_Phasia_obesa_genome_assembly,_chromosome:_4	GeneMark.hmm3	mRNA	45790848	45791807	.	-	.	ID=g22815.t2;Parent=g22815;
OX451218.1_Phasia_obesa_genome_assembly,_chromosome:_4	GeneMark.hmm3	CDS	45790848	45791807	.	-	0	ID=g22815.t2.CDS1;Parent=g22815.t2;
OX451218.1_Phasia_obesa_genome_assembly,_chromosome:_4	GeneMark.hmm3	exon	45790848	45791807	.	-	0	ID=g22815.t2.exon1;Parent=g22815.t2;
OX451218.1_Phasia_obesa_genome_assembly,_chromosome:_4	AUGUSTUS	gene	45792550	45792825	.	-	.	ID=g22816;
OX451218.1_Phasia_obesa_genome_assembly,_chromosome:_4	AUGUSTUS	mRNA	45792550	45792825	1	-	.	ID=g22816.t1;Parent=g22816;
OX451218.1_Phasia_obesa_genome_assembly,_chromosome:_4	AUGUSTUS	stop_codon	45792550	45792552	.	-	0	ID=g22816.t1.stop1;Parent=g22816.t1;
OX451218.1_Phasia_obesa_genome_assembly,_chromosome:_4	AUGUSTUS	CDS	45792550	45792825	1	-	0	ID=g22816.t1.CDS1;Parent=g22816.t1;
OX451218.1_Phasia_obesa_genome_assembly,_chromosome:_4	AUGUSTUS	exon	45792550	45792825	.	-	.	ID=g22816.t1.exon1;Parent=g22816.t1;
OX451218.1_Phasia_obesa_genome_assembly,_chromosome:_4	AUGUSTUS	start_codon	45792823	45792825	.	-	0	ID=g22816.t1.start1;Parent=g22816.t1;
OX451218.1_Phasia_obesa_genome_assembly,_chromosome:_4	AUGUSTUS	gene	45834152	45836758	.	-	.	ID=g22817;
OX451218.1_Phasia_obesa_genome_assembly,_chromosome:_4	AUGUSTUS	mRNA	45834152	45836758	.	-	.	ID=g22817.t1;Parent=g22817;
OX451218.1_Phasia_obesa_genome_assembly,_chromosome:_4	AUGUSTUS	stop_codon	45834152	45834154	.	-	0	ID=g22817.t1.stop1;Parent=g22817.t1;
OX451218.1_Phasia_obesa_genome_assembly,_chromosome:_4	AUGUSTUS	CDS	45834152	45834345	0.04	-	2	ID=g22817.t1.CDS1;Parent=g22817.t1;
OX451218.1_Phasia_obesa_genome_assembly,_chromosome:_4	AUGUSTUS	exon	45834152	45834345	.	-	.	ID=g22817.t1.exon1;Parent=g22817.t1;
OX451218.1_Phasia_obesa_genome_assembly,_chromosome:_4	AUGUSTUS	intron	45834346	45836616	.	-	.	ID=g22817.t1.intron1;Parent=g22817.t1;
OX451218.1_Phasia_obesa_genome_assembly,_chromosome:_4	AUGUSTUS	CDS	45836617	45836758	0.01	-	0	ID=g22817.t1.CDS2;Parent=g22817.t1;
OX451218.1_Phasia_obesa_genome_assembly,_chromosome:_4	AUGUSTUS	exon	45836617	45836758	.	-	.	ID=g22817.t1.exon2;Parent=g22817.t1;
OX451218.1_Phasia_obesa_genome_assembly,_chromosome:_4	AUGUSTUS	start_codon	45836756	45836758	.	-	0	ID=g22817.t1.start1;Parent=g22817.t1;
OX451218.1_Phasia_obesa_genome_assembly,_chromosome:_4	AUGUSTUS	gene	45841340	45843623	.	-	.	ID=g22818;
OX451218.1_Phasia_obesa_genome_assembly,_chromosome:_4	AUGUSTUS	mRNA	45841340	45843623	1	-	.	ID=g22818.t1;Parent=g22818;
OX451218.1_Phasia_obesa_genome_assembly,_chromosome:_4	AUGUSTUS	stop_codon	45841340	45841342	.	-	0	ID=g22818.t1.stop1;Parent=g22818.t1;
OX451218.1_Phasia_obesa_genome_assembly,_chromosome:_4	AUGUSTUS	CDS	45841340	45841461	1	-	2	ID=g22818.t1.CDS1;Parent=g22818.t1;
OX451218.1_Phasia_obesa_genome_assembly,_chromosome:_4	AUGUSTUS	exon	45841340	45841461	.	-	.	ID=g22818.t1.exon1;Parent=g22818.t1;
OX451218.1_Phasia_obesa_genome_assembly,_chromosome:_4	AUGUSTUS	intron	45841462	45841590	1	-	.	ID=g22818.t1.intron1;Parent=g22818.t1;
OX451218.1_Phasia_obesa_genome_assembly,_chromosome:_4	AUGUSTUS	CDS	45841591	45843156	1	-	2	ID=g22818.t1.CDS2;Parent=g22818.t1;
OX451218.1_Phasia_obesa_genome_assembly,_chromosome:_4	AUGUSTUS	exon	45841591	45843156	.	-	.	ID=g22818.t1.exon2;Parent=g22818.t1;
OX451218.1_Phasia_obesa_genome_assembly,_chromosome:_4	AUGUSTUS	intron	45843157	45843376	1	-	.	ID=g22818.t1.intron2;Parent=g22818.t1;
OX451218.1_Phasia_obesa_genome_assembly,_chromosome:_4	AUGUSTUS	CDS	45843377	45843623	1	-	0	ID=g22818.t1.CDS3;Parent=g22818.t1;
OX451218.1_Phasia_obesa_genome_assembly,_chromosome:_4	AUGUSTUS	exon	45843377	45843623	.	-	.	ID=g22818.t1.exon3;Parent=g22818.t1;
OX451218.1_Phasia_obesa_genome_assembly,_chromosome:_4	AUGUSTUS	start_codon	45843621	45843623	.	-	0	ID=g22818.t1.start1;Parent=g22818.t1;
OX451218.1_Phasia_obesa_genome_assembly,_chromosome:_4	AUGUSTUS	gene	45843657	45844644	.	-	.	ID=g22819;
OX451218.1_Phasia_obesa_genome_assembly,_chromosome:_4	AUGUSTUS	mRNA	45843657	45844644	1	-	.	ID=g22819.t1;Parent=g22819;
OX451218.1_Phasia_obesa_genome_assembly,_chromosome:_4	AUGUSTUS	stop_codon	45843657	45843659	.	-	0	ID=g22819.t1.stop1;Parent=g22819.t1;
OX451218.1_Phasia_obesa_genome_assembly,_chromosome:_4	AUGUSTUS	CDS	45843657	45843846	1	-	1	ID=g22819.t1.CDS1;Parent=g22819.t1;
OX451218.1_Phasia_obesa_genome_assembly,_chromosome:_4	AUGUSTUS	exon	45843657	45843846	.	-	.	ID=g22819.t1.exon1;Parent=g22819.t1;
OX451218.1_Phasia_obesa_genome_assembly,_chromosome:_4	AUGUSTUS	intron	45843847	45844117	1	-	.	ID=g22819.t1.intron1;Parent=g22819.t1;
OX451218.1_Phasia_obesa_genome_assembly,_chromosome:_4	AUGUSTUS	CDS	45844118	45844644	1	-	0	ID=g22819.t1.CDS2;Parent=g22819.t1;
OX451218.1_Phasia_obesa_genome_assembly,_chromosome:_4	AUGUSTUS	exon	45844118	45844644	.	-	.	ID=g22819.t1.exon2;Parent=g22819.t1;
OX451218.1_Phasia_obesa_genome_assembly,_chromosome:_4	AUGUSTUS	start_codon	45844642	45844644	.	-	0	ID=g22819.t1.start1;Parent=g22819.t1;
OX451218.1_Phasia_obesa_genome_assembly,_chromosome:_4	AUGUSTUS	gene	45888832	45890809	.	-	.	ID=g22820;
OX451218.1_Phasia_obesa_genome_assembly,_chromosome:_4	AUGUSTUS	mRNA	45888832	45890809	1	-	.	ID=g22820.t1;Parent=g22820;
OX451218.1_Phasia_obesa_genome_assembly,_chromosome:_4	AUGUSTUS	stop_codon	45888832	45888834	.	-	0	ID=g22820.t1.stop1;Parent=g22820.t1;
OX451218.1_Phasia_obesa_genome_assembly,_chromosome:_4	AUGUSTUS	CDS	45888832	45888965	1	-	2	ID=g22820.t1.CDS1;Parent=g22820.t1;
OX451218.1_Phasia_obesa_genome_assembly,_chromosome:_4	AUGUSTUS	exon	45888832	45888965	.	-	.	ID=g22820.t1.exon1;Parent=g22820.t1;
OX451218.1_Phasia_obesa_genome_assembly,_chromosome:_4	AUGUSTUS	intron	45888966	45889018	1	-	.	ID=g22820.t1.intron1;Parent=g22820.t1;
OX451218.1_Phasia_obesa_genome_assembly,_chromosome:_4	AUGUSTUS	CDS	45889019	45889453	1	-	2	ID=g22820.t1.CDS2;Parent=g22820.t1;
OX451218.1_Phasia_obesa_genome_assembly,_chromosome:_4	AUGUSTUS	exon	45889019	45889453	.	-	.	ID=g22820.t1.exon2;Parent=g22820.t1;
OX451218.1_Phasia_obesa_genome_assembly,_chromosome:_4	AUGUSTUS	intron	45889454	45889702	1	-	.	ID=g22820.t1.intron2;Parent=g22820.t1;
OX451218.1_Phasia_obesa_genome_assembly,_chromosome:_4	AUGUSTUS	CDS	45889703	45890260	1	-	2	ID=g22820.t1.CDS3;Parent=g22820.t1;
OX451218.1_Phasia_obesa_genome_assembly,_chromosome:_4	AUGUSTUS	exon	45889703	45890260	.	-	.	ID=g22820.t1.exon3;Parent=g22820.t1;
OX451218.1_Phasia_obesa_genome_assembly,_chromosome:_4	AUGUSTUS	intron	45890261	45890322	1	-	.	ID=g22820.t1.intron3;Parent=g22820.t1;
OX451218.1_Phasia_obesa_genome_assembly,_chromosome:_4	AUGUSTUS	CDS	45890323	45890809	1	-	0	ID=g22820.t1.CDS4;Parent=g22820.t1;
OX451218.1_Phasia_obesa_genome_assembly,_chromosome:_4	AUGUSTUS	exon	45890323	45890809	.	-	.	ID=g22820.t1.exon4;Parent=g22820.t1;
OX451218.1_Phasia_obesa_genome_assembly,_chromosome:_4	AUGUSTUS	start_codon	45890807	45890809	.	-	0	ID=g22820.t1.start1;Parent=g22820.t1;
OX451218.1_Phasia_obesa_genome_assembly,_chromosome:_4	AUGUSTUS	mRNA	45888832	45890809	0.27	-	.	ID=g22820.t2;Parent=g22820;
OX451218.1_Phasia_obesa_genome_assembly,_chromosome:_4	AUGUSTUS	stop_codon	45888832	45888834	.	-	0	ID=g22820.t2.stop1;Parent=g22820.t2;
OX451218.1_Phasia_obesa_genome_assembly,_chromosome:_4	AUGUSTUS	CDS	45888832	45888965	1	-	2	ID=g22820.t2.CDS1;Parent=g22820.t2;
OX451218.1_Phasia_obesa_genome_assembly,_chromosome:_4	AUGUSTUS	exon	45888832	45888965	.	-	.	ID=g22820.t2.exon1;Parent=g22820.t2;
OX451218.1_Phasia_obesa_genome_assembly,_chromosome:_4	AUGUSTUS	intron	45888966	45889018	1	-	.	ID=g22820.t2.intron1;Parent=g22820.t2;
OX451218.1_Phasia_obesa_genome_assembly,_chromosome:_4	AUGUSTUS	CDS	45889019	45889453	0.99	-	2	ID=g22820.t2.CDS2;Parent=g22820.t2;
OX451218.1_Phasia_obesa_genome_assembly,_chromosome:_4	AUGUSTUS	exon	45889019	45889453	.	-	.	ID=g22820.t2.exon2;Parent=g22820.t2;
OX451218.1_Phasia_obesa_genome_assembly,_chromosome:_4	AUGUSTUS	intron	45889454	45889702	0.99	-	.	ID=g22820.t2.intron2;Parent=g22820.t2;
OX451218.1_Phasia_obesa_genome_assembly,_chromosome:_4	AUGUSTUS	CDS	45889703	45889882	0.49	-	2	ID=g22820.t2.CDS3;Parent=g22820.t2;
OX451218.1_Phasia_obesa_genome_assembly,_chromosome:_4	AUGUSTUS	exon	45889703	45889882	.	-	.	ID=g22820.t2.exon3;Parent=g22820.t2;
OX451218.1_Phasia_obesa_genome_assembly,_chromosome:_4	AUGUSTUS	intron	45889883	45890322	0.27	-	.	ID=g22820.t2.intron3;Parent=g22820.t2;
OX451218.1_Phasia_obesa_genome_assembly,_chromosome:_4	AUGUSTUS	CDS	45890323	45890809	0.65	-	0	ID=g22820.t2.CDS4;Parent=g22820.t2;
OX451218.1_Phasia_obesa_genome_assembly,_chromosome:_4	AUGUSTUS	exon	45890323	45890809	.	-	.	ID=g22820.t2.exon4;Parent=g22820.t2;
OX451218.1_Phasia_obesa_genome_assembly,_chromosome:_4	AUGUSTUS	start_codon	45890807	45890809	.	-	0	ID=g22820.t2.start1;Parent=g22820.t2;
OX451218.1_Phasia_obesa_genome_assembly,_chromosome:_4	AUGUSTUS	gene	45890858	45891463	.	-	.	ID=g22821;
OX451218.1_Phasia_obesa_genome_assembly,_chromosome:_4	AUGUSTUS	mRNA	45890858	45891163	1	-	.	ID=g22821.t1;Parent=g22821;
OX451218.1_Phasia_obesa_genome_assembly,_chromosome:_4	AUGUSTUS	stop_codon	45890858	45890860	.	-	0	ID=g22821.t1.stop1;Parent=g22821.t1;
OX451218.1_Phasia_obesa_genome_assembly,_chromosome:_4	AUGUSTUS	CDS	45890858	45891163	1	-	0	ID=g22821.t1.CDS1;Parent=g22821.t1;
OX451218.1_Phasia_obesa_genome_assembly,_chromosome:_4	AUGUSTUS	exon	45890858	45891163	.	-	.	ID=g22821.t1.exon1;Parent=g22821.t1;
OX451218.1_Phasia_obesa_genome_assembly,_chromosome:_4	AUGUSTUS	start_codon	45891161	45891163	.	-	0	ID=g22821.t1.start1;Parent=g22821.t1;
OX451218.1_Phasia_obesa_genome_assembly,_chromosome:_4	AUGUSTUS	mRNA	45890858	45891463	0.69	-	.	ID=g22821.t2;Parent=g22821;
OX451218.1_Phasia_obesa_genome_assembly,_chromosome:_4	AUGUSTUS	stop_codon	45890858	45890860	.	-	0	ID=g22821.t2.stop1;Parent=g22821.t2;
OX451218.1_Phasia_obesa_genome_assembly,_chromosome:_4	AUGUSTUS	CDS	45890858	45890995	0.71	-	0	ID=g22821.t2.CDS1;Parent=g22821.t2;
OX451218.1_Phasia_obesa_genome_assembly,_chromosome:_4	AUGUSTUS	exon	45890858	45890995	.	-	.	ID=g22821.t2.exon1;Parent=g22821.t2;
OX451218.1_Phasia_obesa_genome_assembly,_chromosome:_4	AUGUSTUS	intron	45890996	45891238	0.69	-	.	ID=g22821.t2.intron1;Parent=g22821.t2;
OX451218.1_Phasia_obesa_genome_assembly,_chromosome:_4	AUGUSTUS	CDS	45891239	45891463	0.98	-	0	ID=g22821.t2.CDS2;Parent=g22821.t2;
OX451218.1_Phasia_obesa_genome_assembly,_chromosome:_4	AUGUSTUS	exon	45891239	45891463	.	-	.	ID=g22821.t2.exon2;Parent=g22821.t2;
OX451218.1_Phasia_obesa_genome_assembly,_chromosome:_4	AUGUSTUS	start_codon	45891461	45891463	.	-	0	ID=g22821.t2.start1;Parent=g22821.t2;
OX451218.1_Phasia_obesa_genome_assembly,_chromosome:_4	AUGUSTUS	mRNA	45891188	45891463	1	-	.	ID=g22821.t3;Parent=g22821;
OX451218.1_Phasia_obesa_genome_assembly,_chromosome:_4	AUGUSTUS	stop_codon	45891188	45891190	.	-	0	ID=g22821.t3.stop1;Parent=g22821.t3;
OX451218.1_Phasia_obesa_genome_assembly,_chromosome:_4	AUGUSTUS	CDS	45891188	45891463	1	-	0	ID=g22821.t3.CDS1;Parent=g22821.t3;
OX451218.1_Phasia_obesa_genome_assembly,_chromosome:_4	AUGUSTUS	exon	45891188	45891463	.	-	.	ID=g22821.t3.exon1;Parent=g22821.t3;
OX451218.1_Phasia_obesa_genome_assembly,_chromosome:_4	AUGUSTUS	start_codon	45891461	45891463	.	-	0	ID=g22821.t3.start1;Parent=g22821.t3;
OX451218.1_Phasia_obesa_genome_assembly,_chromosome:_4	AUGUSTUS	gene	45897615	45899042	.	+	.	ID=g22822;
OX451218.1_Phasia_obesa_genome_assembly,_chromosome:_4	AUGUSTUS	mRNA	45897615	45899042	0.26	+	.	ID=g22822.t1;Parent=g22822;
OX451218.1_Phasia_obesa_genome_assembly,_chromosome:_4	AUGUSTUS	start_codon	45897615	45897617	.	+	0	ID=g22822.t1.start1;Parent=g22822.t1;
OX451218.1_Phasia_obesa_genome_assembly,_chromosome:_4	AUGUSTUS	CDS	45897615	45897747	0.26	+	0	ID=g22822.t1.CDS1;Parent=g22822.t1;
OX451218.1_Phasia_obesa_genome_assembly,_chromosome:_4	AUGUSTUS	exon	45897615	45897747	.	+	.	ID=g22822.t1.exon1;Parent=g22822.t1;
OX451218.1_Phasia_obesa_genome_assembly,_chromosome:_4	AUGUSTUS	intron	45897748	45898371	0.26	+	.	ID=g22822.t1.intron1;Parent=g22822.t1;
OX451218.1_Phasia_obesa_genome_assembly,_chromosome:_4	AUGUSTUS	CDS	45898372	45899042	0.45	+	2	ID=g22822.t1.CDS2;Parent=g22822.t1;
OX451218.1_Phasia_obesa_genome_assembly,_chromosome:_4	AUGUSTUS	exon	45898372	45899042	.	+	.	ID=g22822.t1.exon2;Parent=g22822.t1;
OX451218.1_Phasia_obesa_genome_assembly,_chromosome:_4	AUGUSTUS	stop_codon	45899040	45899042	.	+	0	ID=g22822.t1.stop1;Parent=g22822.t1;
OX451218.1_Phasia_obesa_genome_assembly,_chromosome:_4	AUGUSTUS	gene	45899340	45903542	.	-	.	ID=g22823;
OX451218.1_Phasia_obesa_genome_assembly,_chromosome:_4	AUGUSTUS	mRNA	45899340	45903542	0.29	-	.	ID=g22823.t1;Parent=g22823;
OX451218.1_Phasia_obesa_genome_assembly,_chromosome:_4	AUGUSTUS	stop_codon	45899340	45899342	.	-	0	ID=g22823.t1.stop1;Parent=g22823.t1;
OX451218.1_Phasia_obesa_genome_assembly,_chromosome:_4	AUGUSTUS	CDS	45899340	45899359	0.3	-	2	ID=g22823.t1.CDS1;Parent=g22823.t1;
OX451218.1_Phasia_obesa_genome_assembly,_chromosome:_4	AUGUSTUS	exon	45899340	45899359	.	-	.	ID=g22823.t1.exon1;Parent=g22823.t1;
OX451218.1_Phasia_obesa_genome_assembly,_chromosome:_4	AUGUSTUS	intron	45899360	45902779	0.29	-	.	ID=g22823.t1.intron1;Parent=g22823.t1;
OX451218.1_Phasia_obesa_genome_assembly,_chromosome:_4	AUGUSTUS	CDS	45902780	45903542	0.54	-	0	ID=g22823.t1.CDS2;Parent=g22823.t1;
OX451218.1_Phasia_obesa_genome_assembly,_chromosome:_4	AUGUSTUS	exon	45902780	45903542	.	-	.	ID=g22823.t1.exon2;Parent=g22823.t1;
OX451218.1_Phasia_obesa_genome_assembly,_chromosome:_4	AUGUSTUS	start_codon	45903540	45903542	.	-	0	ID=g22823.t1.start1;Parent=g22823.t1;
OX451218.1_Phasia_obesa_genome_assembly,_chromosome:_4	AUGUSTUS	gene	45903673	45904806	.	-	.	ID=g22824;
OX451218.1_Phasia_obesa_genome_assembly,_chromosome:_4	AUGUSTUS	mRNA	45903673	45904806	0.41	-	.	ID=g22824.t1;Parent=g22824;
OX451218.1_Phasia_obesa_genome_assembly,_chromosome:_4	AUGUSTUS	stop_codon	45903673	45903675	.	-	0	ID=g22824.t1.stop1;Parent=g22824.t1;
OX451218.1_Phasia_obesa_genome_assembly,_chromosome:_4	AUGUSTUS	CDS	45903673	45903681	0.5	-	0	ID=g22824.t1.CDS1;Parent=g22824.t1;
OX451218.1_Phasia_obesa_genome_assembly,_chromosome:_4	AUGUSTUS	exon	45903673	45903681	.	-	.	ID=g22824.t1.exon1;Parent=g22824.t1;
OX451218.1_Phasia_obesa_genome_assembly,_chromosome:_4	AUGUSTUS	intron	45903682	45903836	0.49	-	.	ID=g22824.t1.intron1;Parent=g22824.t1;
OX451218.1_Phasia_obesa_genome_assembly,_chromosome:_4	AUGUSTUS	CDS	45903837	45904637	0.67	-	0	ID=g22824.t1.CDS2;Parent=g22824.t1;
OX451218.1_Phasia_obesa_genome_assembly,_chromosome:_4	AUGUSTUS	exon	45903837	45904637	.	-	.	ID=g22824.t1.exon2;Parent=g22824.t1;
OX451218.1_Phasia_obesa_genome_assembly,_chromosome:_4	AUGUSTUS	intron	45904638	45904719	0.83	-	.	ID=g22824.t1.intron2;Parent=g22824.t1;
OX451218.1_Phasia_obesa_genome_assembly,_chromosome:_4	AUGUSTUS	CDS	45904720	45904806	0.84	-	0	ID=g22824.t1.CDS3;Parent=g22824.t1;
OX451218.1_Phasia_obesa_genome_assembly,_chromosome:_4	AUGUSTUS	exon	45904720	45904806	.	-	.	ID=g22824.t1.exon3;Parent=g22824.t1;
OX451218.1_Phasia_obesa_genome_assembly,_chromosome:_4	AUGUSTUS	start_codon	45904804	45904806	.	-	0	ID=g22824.t1.start1;Parent=g22824.t1;
OX451218.1_Phasia_obesa_genome_assembly,_chromosome:_4	AUGUSTUS	gene	45904847	45905257	.	-	.	ID=g22825;
OX451218.1_Phasia_obesa_genome_assembly,_chromosome:_4	AUGUSTUS	mRNA	45904847	45905257	1	-	.	ID=g22825.t1;Parent=g22825;
OX451218.1_Phasia_obesa_genome_assembly,_chromosome:_4	AUGUSTUS	stop_codon	45904847	45904849	.	-	0	ID=g22825.t1.stop1;Parent=g22825.t1;
OX451218.1_Phasia_obesa_genome_assembly,_chromosome:_4	AUGUSTUS	CDS	45904847	45905257	1	-	0	ID=g22825.t1.CDS1;Parent=g22825.t1;
OX451218.1_Phasia_obesa_genome_assembly,_chromosome:_4	AUGUSTUS	exon	45904847	45905257	.	-	.	ID=g22825.t1.exon1;Parent=g22825.t1;
OX451218.1_Phasia_obesa_genome_assembly,_chromosome:_4	AUGUSTUS	start_codon	45905255	45905257	.	-	0	ID=g22825.t1.start1;Parent=g22825.t1;
OX451218.1_Phasia_obesa_genome_assembly,_chromosome:_4	AUGUSTUS	gene	45906276	45908472	.	+	.	ID=g22826;
OX451218.1_Phasia_obesa_genome_assembly,_chromosome:_4	AUGUSTUS	mRNA	45906276	45908472	0.15	+	.	ID=g22826.t1;Parent=g22826;
OX451218.1_Phasia_obesa_genome_assembly,_chromosome:_4	AUGUSTUS	start_codon	45906276	45906278	.	+	0	ID=g22826.t1.start1;Parent=g22826.t1;
OX451218.1_Phasia_obesa_genome_assembly,_chromosome:_4	AUGUSTUS	CDS	45906276	45906311	0.8	+	0	ID=g22826.t1.CDS1;Parent=g22826.t1;
OX451218.1_Phasia_obesa_genome_assembly,_chromosome:_4	AUGUSTUS	exon	45906276	45906311	.	+	.	ID=g22826.t1.exon1;Parent=g22826.t1;
OX451218.1_Phasia_obesa_genome_assembly,_chromosome:_4	AUGUSTUS	intron	45906312	45906364	0.77	+	.	ID=g22826.t1.intron1;Parent=g22826.t1;
OX451218.1_Phasia_obesa_genome_assembly,_chromosome:_4	AUGUSTUS	CDS	45906365	45906589	0.45	+	0	ID=g22826.t1.CDS2;Parent=g22826.t1;
OX451218.1_Phasia_obesa_genome_assembly,_chromosome:_4	AUGUSTUS	exon	45906365	45906589	.	+	.	ID=g22826.t1.exon2;Parent=g22826.t1;
OX451218.1_Phasia_obesa_genome_assembly,_chromosome:_4	AUGUSTUS	intron	45906590	45907663	0.3	+	.	ID=g22826.t1.intron2;Parent=g22826.t1;
OX451218.1_Phasia_obesa_genome_assembly,_chromosome:_4	AUGUSTUS	CDS	45907664	45908111	0.79	+	0	ID=g22826.t1.CDS3;Parent=g22826.t1;
OX451218.1_Phasia_obesa_genome_assembly,_chromosome:_4	AUGUSTUS	exon	45907664	45908111	.	+	.	ID=g22826.t1.exon3;Parent=g22826.t1;
OX451218.1_Phasia_obesa_genome_assembly,_chromosome:_4	AUGUSTUS	intron	45908112	45908176	0.78	+	.	ID=g22826.t1.intron3;Parent=g22826.t1;
OX451218.1_Phasia_obesa_genome_assembly,_chromosome:_4	AUGUSTUS	CDS	45908177	45908472	0.99	+	2	ID=g22826.t1.CDS4;Parent=g22826.t1;
OX451218.1_Phasia_obesa_genome_assembly,_chromosome:_4	AUGUSTUS	exon	45908177	45908472	.	+	.	ID=g22826.t1.exon4;Parent=g22826.t1;
OX451218.1_Phasia_obesa_genome_assembly,_chromosome:_4	AUGUSTUS	stop_codon	45908470	45908472	.	+	0	ID=g22826.t1.stop1;Parent=g22826.t1;
OX451218.1_Phasia_obesa_genome_assembly,_chromosome:_4	AUGUSTUS	gene	45906678	45907199	.	+	.	ID=g22827;
OX451218.1_Phasia_obesa_genome_assembly,_chromosome:_4	AUGUSTUS	mRNA	45906678	45907199	0.24	+	.	ID=g22827.t1;Parent=g22827;
OX451218.1_Phasia_obesa_genome_assembly,_chromosome:_4	AUGUSTUS	start_codon	45906678	45906680	.	+	0	ID=g22827.t1.start1;Parent=g22827.t1;
OX451218.1_Phasia_obesa_genome_assembly,_chromosome:_4	AUGUSTUS	CDS	45906678	45907199	0.24	+	0	ID=g22827.t1.CDS1;Parent=g22827.t1;
OX451218.1_Phasia_obesa_genome_assembly,_chromosome:_4	AUGUSTUS	exon	45906678	45907199	.	+	.	ID=g22827.t1.exon1;Parent=g22827.t1;
OX451218.1_Phasia_obesa_genome_assembly,_chromosome:_4	AUGUSTUS	stop_codon	45907197	45907199	.	+	0	ID=g22827.t1.stop1;Parent=g22827.t1;
OX451218.1_Phasia_obesa_genome_assembly,_chromosome:_4	AUGUSTUS	gene	45929428	45929688	.	+	.	ID=g22828;
OX451218.1_Phasia_obesa_genome_assembly,_chromosome:_4	AUGUSTUS	mRNA	45929428	45929688	1	+	.	ID=g22828.t1;Parent=g22828;
OX451218.1_Phasia_obesa_genome_assembly,_chromosome:_4	AUGUSTUS	start_codon	45929428	45929430	.	+	0	ID=g22828.t1.start1;Parent=g22828.t1;
OX451218.1_Phasia_obesa_genome_assembly,_chromosome:_4	AUGUSTUS	CDS	45929428	45929688	1	+	0	ID=g22828.t1.CDS1;Parent=g22828.t1;
OX451218.1_Phasia_obesa_genome_assembly,_chromosome:_4	AUGUSTUS	exon	45929428	45929688	.	+	.	ID=g22828.t1.exon1;Parent=g22828.t1;
OX451218.1_Phasia_obesa_genome_assembly,_chromosome:_4	AUGUSTUS	stop_codon	45929686	45929688	.	+	0	ID=g22828.t1.stop1;Parent=g22828.t1;
OX451218.1_Phasia_obesa_genome_assembly,_chromosome:_4	AUGUSTUS	gene	45929777	45930037	.	+	.	ID=g22829;
OX451218.1_Phasia_obesa_genome_assembly,_chromosome:_4	AUGUSTUS	mRNA	45929777	45930037	1	+	.	ID=g22829.t1;Parent=g22829;
OX451218.1_Phasia_obesa_genome_assembly,_chromosome:_4	AUGUSTUS	start_codon	45929777	45929779	.	+	0	ID=g22829.t1.start1;Parent=g22829.t1;
OX451218.1_Phasia_obesa_genome_assembly,_chromosome:_4	AUGUSTUS	CDS	45929777	45930037	1	+	0	ID=g22829.t1.CDS1;Parent=g22829.t1;
OX451218.1_Phasia_obesa_genome_assembly,_chromosome:_4	AUGUSTUS	exon	45929777	45930037	.	+	.	ID=g22829.t1.exon1;Parent=g22829.t1;
OX451218.1_Phasia_obesa_genome_assembly,_chromosome:_4	AUGUSTUS	stop_codon	45930035	45930037	.	+	0	ID=g22829.t1.stop1;Parent=g22829.t1;
OX451218.1_Phasia_obesa_genome_assembly,_chromosome:_4	AUGUSTUS	gene	45930066	45931561	.	+	.	ID=g22830;
OX451218.1_Phasia_obesa_genome_assembly,_chromosome:_4	AUGUSTUS	mRNA	45930066	45931561	1	+	.	ID=g22830.t1;Parent=g22830;
OX451218.1_Phasia_obesa_genome_assembly,_chromosome:_4	AUGUSTUS	start_codon	45930066	45930068	.	+	0	ID=g22830.t1.start1;Parent=g22830.t1;
OX451218.1_Phasia_obesa_genome_assembly,_chromosome:_4	AUGUSTUS	CDS	45930066	45930242	1	+	0	ID=g22830.t1.CDS1;Parent=g22830.t1;
OX451218.1_Phasia_obesa_genome_assembly,_chromosome:_4	AUGUSTUS	exon	45930066	45930242	.	+	.	ID=g22830.t1.exon1;Parent=g22830.t1;
OX451218.1_Phasia_obesa_genome_assembly,_chromosome:_4	AUGUSTUS	intron	45930243	45931531	1	+	.	ID=g22830.t1.intron1;Parent=g22830.t1;
OX451218.1_Phasia_obesa_genome_assembly,_chromosome:_4	AUGUSTUS	CDS	45931532	45931561	1	+	0	ID=g22830.t1.CDS2;Parent=g22830.t1;
OX451218.1_Phasia_obesa_genome_assembly,_chromosome:_4	AUGUSTUS	exon	45931532	45931561	.	+	.	ID=g22830.t1.exon2;Parent=g22830.t1;
OX451218.1_Phasia_obesa_genome_assembly,_chromosome:_4	AUGUSTUS	stop_codon	45931559	45931561	.	+	0	ID=g22830.t1.stop1;Parent=g22830.t1;
OX451218.1_Phasia_obesa_genome_assembly,_chromosome:_4	AUGUSTUS	gene	46004138	46004643	.	-	.	ID=g22831;
OX451218.1_Phasia_obesa_genome_assembly,_chromosome:_4	AUGUSTUS	mRNA	46004138	46004643	0.21	-	.	ID=g22831.t1;Parent=g22831;
OX451218.1_Phasia_obesa_genome_assembly,_chromosome:_4	AUGUSTUS	stop_codon	46004138	46004140	.	-	0	ID=g22831.t1.stop1;Parent=g22831.t1;
OX451218.1_Phasia_obesa_genome_assembly,_chromosome:_4	AUGUSTUS	CDS	46004138	46004451	0.27	-	2	ID=g22831.t1.CDS1;Parent=g22831.t1;
OX451218.1_Phasia_obesa_genome_assembly,_chromosome:_4	AUGUSTUS	exon	46004138	46004451	.	-	.	ID=g22831.t1.exon1;Parent=g22831.t1;
OX451218.1_Phasia_obesa_genome_assembly,_chromosome:_4	AUGUSTUS	intron	46004452	46004603	0.21	-	.	ID=g22831.t1.intron1;Parent=g22831.t1;
OX451218.1_Phasia_obesa_genome_assembly,_chromosome:_4	AUGUSTUS	CDS	46004604	46004643	0.35	-	0	ID=g22831.t1.CDS2;Parent=g22831.t1;
OX451218.1_Phasia_obesa_genome_assembly,_chromosome:_4	AUGUSTUS	exon	46004604	46004643	.	-	.	ID=g22831.t1.exon2;Parent=g22831.t1;
OX451218.1_Phasia_obesa_genome_assembly,_chromosome:_4	AUGUSTUS	start_codon	46004641	46004643	.	-	0	ID=g22831.t1.start1;Parent=g22831.t1;
OX451218.1_Phasia_obesa_genome_assembly,_chromosome:_4	AUGUSTUS	gene	46004737	46005255	.	-	.	ID=g22832;
OX451218.1_Phasia_obesa_genome_assembly,_chromosome:_4	AUGUSTUS	mRNA	46004737	46005255	1	-	.	ID=g22832.t1;Parent=g22832;
OX451218.1_Phasia_obesa_genome_assembly,_chromosome:_4	AUGUSTUS	stop_codon	46004737	46004739	.	-	0	ID=g22832.t1.stop1;Parent=g22832.t1;
OX451218.1_Phasia_obesa_genome_assembly,_chromosome:_4	AUGUSTUS	CDS	46004737	46005255	1	-	0	ID=g22832.t1.CDS1;Parent=g22832.t1;
OX451218.1_Phasia_obesa_genome_assembly,_chromosome:_4	AUGUSTUS	exon	46004737	46005255	.	-	.	ID=g22832.t1.exon1;Parent=g22832.t1;
OX451218.1_Phasia_obesa_genome_assembly,_chromosome:_4	AUGUSTUS	start_codon	46005253	46005255	.	-	0	ID=g22832.t1.start1;Parent=g22832.t1;
OX451218.1_Phasia_obesa_genome_assembly,_chromosome:_4	AUGUSTUS	gene	46033571	46034844	.	+	.	ID=g22833;
OX451218.1_Phasia_obesa_genome_assembly,_chromosome:_4	AUGUSTUS	mRNA	46033571	46034844	1	+	.	ID=g22833.t1;Parent=g22833;
OX451218.1_Phasia_obesa_genome_assembly,_chromosome:_4	AUGUSTUS	start_codon	46033571	46033573	.	+	0	ID=g22833.t1.start1;Parent=g22833.t1;
OX451218.1_Phasia_obesa_genome_assembly,_chromosome:_4	AUGUSTUS	CDS	46033571	46033649	1	+	0	ID=g22833.t1.CDS1;Parent=g22833.t1;
OX451218.1_Phasia_obesa_genome_assembly,_chromosome:_4	AUGUSTUS	exon	46033571	46033649	.	+	.	ID=g22833.t1.exon1;Parent=g22833.t1;
OX451218.1_Phasia_obesa_genome_assembly,_chromosome:_4	AUGUSTUS	intron	46033650	46033714	1	+	.	ID=g22833.t1.intron1;Parent=g22833.t1;
OX451218.1_Phasia_obesa_genome_assembly,_chromosome:_4	AUGUSTUS	CDS	46033715	46034844	1	+	2	ID=g22833.t1.CDS2;Parent=g22833.t1;
OX451218.1_Phasia_obesa_genome_assembly,_chromosome:_4	AUGUSTUS	exon	46033715	46034844	.	+	.	ID=g22833.t1.exon2;Parent=g22833.t1;
OX451218.1_Phasia_obesa_genome_assembly,_chromosome:_4	AUGUSTUS	stop_codon	46034842	46034844	.	+	0	ID=g22833.t1.stop1;Parent=g22833.t1;
OX451218.1_Phasia_obesa_genome_assembly,_chromosome:_4	AUGUSTUS	gene	46034994	46035286	.	-	.	ID=g22834;
OX451218.1_Phasia_obesa_genome_assembly,_chromosome:_4	AUGUSTUS	mRNA	46034994	46035286	1	-	.	ID=g22834.t1;Parent=g22834;
OX451218.1_Phasia_obesa_genome_assembly,_chromosome:_4	AUGUSTUS	stop_codon	46034994	46034996	.	-	0	ID=g22834.t1.stop1;Parent=g22834.t1;
OX451218.1_Phasia_obesa_genome_assembly,_chromosome:_4	AUGUSTUS	CDS	46034994	46035168	1	-	1	ID=g22834.t1.CDS1;Parent=g22834.t1;
OX451218.1_Phasia_obesa_genome_assembly,_chromosome:_4	AUGUSTUS	exon	46034994	46035168	.	-	.	ID=g22834.t1.exon1;Parent=g22834.t1;
OX451218.1_Phasia_obesa_genome_assembly,_chromosome:_4	AUGUSTUS	intron	46035169	46035227	1	-	.	ID=g22834.t1.intron1;Parent=g22834.t1;
OX451218.1_Phasia_obesa_genome_assembly,_chromosome:_4	AUGUSTUS	CDS	46035228	46035286	1	-	0	ID=g22834.t1.CDS2;Parent=g22834.t1;
OX451218.1_Phasia_obesa_genome_assembly,_chromosome:_4	AUGUSTUS	exon	46035228	46035286	.	-	.	ID=g22834.t1.exon2;Parent=g22834.t1;
OX451218.1_Phasia_obesa_genome_assembly,_chromosome:_4	AUGUSTUS	start_codon	46035284	46035286	.	-	0	ID=g22834.t1.start1;Parent=g22834.t1;
OX451218.1_Phasia_obesa_genome_assembly,_chromosome:_4	AUGUSTUS	gene	46035442	46036080	.	-	.	ID=g22835;
OX451218.1_Phasia_obesa_genome_assembly,_chromosome:_4	AUGUSTUS	mRNA	46035442	46036080	1	-	.	ID=g22835.t1;Parent=g22835;
OX451218.1_Phasia_obesa_genome_assembly,_chromosome:_4	AUGUSTUS	stop_codon	46035442	46035444	.	-	0	ID=g22835.t1.stop1;Parent=g22835.t1;
OX451218.1_Phasia_obesa_genome_assembly,_chromosome:_4	AUGUSTUS	CDS	46035442	46035641	1	-	2	ID=g22835.t1.CDS1;Parent=g22835.t1;
OX451218.1_Phasia_obesa_genome_assembly,_chromosome:_4	AUGUSTUS	exon	46035442	46035641	.	-	.	ID=g22835.t1.exon1;Parent=g22835.t1;
OX451218.1_Phasia_obesa_genome_assembly,_chromosome:_4	AUGUSTUS	intron	46035642	46035715	1	-	.	ID=g22835.t1.intron1;Parent=g22835.t1;
OX451218.1_Phasia_obesa_genome_assembly,_chromosome:_4	AUGUSTUS	CDS	46035716	46035896	1	-	0	ID=g22835.t1.CDS2;Parent=g22835.t1;
OX451218.1_Phasia_obesa_genome_assembly,_chromosome:_4	AUGUSTUS	exon	46035716	46035896	.	-	.	ID=g22835.t1.exon2;Parent=g22835.t1;
OX451218.1_Phasia_obesa_genome_assembly,_chromosome:_4	AUGUSTUS	intron	46035897	46035963	1	-	.	ID=g22835.t1.intron2;Parent=g22835.t1;
OX451218.1_Phasia_obesa_genome_assembly,_chromosome:_4	AUGUSTUS	CDS	46035964	46036080	1	-	0	ID=g22835.t1.CDS3;Parent=g22835.t1;
OX451218.1_Phasia_obesa_genome_assembly,_chromosome:_4	AUGUSTUS	exon	46035964	46036080	.	-	.	ID=g22835.t1.exon3;Parent=g22835.t1;
OX451218.1_Phasia_obesa_genome_assembly,_chromosome:_4	AUGUSTUS	start_codon	46036078	46036080	.	-	0	ID=g22835.t1.start1;Parent=g22835.t1;
OX451218.1_Phasia_obesa_genome_assembly,_chromosome:_4	AUGUSTUS	gene	46039212	46051479	.	-	.	ID=g22836;
OX451218.1_Phasia_obesa_genome_assembly,_chromosome:_4	AUGUSTUS	mRNA	46050424	46051479	0.95	-	.	ID=g22836.t1;Parent=g22836;
OX451218.1_Phasia_obesa_genome_assembly,_chromosome:_4	AUGUSTUS	stop_codon	46050424	46050426	.	-	0	ID=g22836.t1.stop1;Parent=g22836.t1;
OX451218.1_Phasia_obesa_genome_assembly,_chromosome:_4	AUGUSTUS	CDS	46050424	46051399	0.95	-	1	ID=g22836.t1.CDS1;Parent=g22836.t1;
OX451218.1_Phasia_obesa_genome_assembly,_chromosome:_4	AUGUSTUS	exon	46050424	46051399	.	-	.	ID=g22836.t1.exon1;Parent=g22836.t1;
OX451218.1_Phasia_obesa_genome_assembly,_chromosome:_4	AUGUSTUS	intron	46051400	46051456	1	-	.	ID=g22836.t1.intron1;Parent=g22836.t1;
OX451218.1_Phasia_obesa_genome_assembly,_chromosome:_4	AUGUSTUS	CDS	46051457	46051479	1	-	0	ID=g22836.t1.CDS2;Parent=g22836.t1;
OX451218.1_Phasia_obesa_genome_assembly,_chromosome:_4	AUGUSTUS	exon	46051457	46051479	.	-	.	ID=g22836.t1.exon2;Parent=g22836.t1;
OX451218.1_Phasia_obesa_genome_assembly,_chromosome:_4	AUGUSTUS	start_codon	46051477	46051479	.	-	0	ID=g22836.t1.start1;Parent=g22836.t1;
OX451218.1_Phasia_obesa_genome_assembly,_chromosome:_4	AUGUSTUS	mRNA	46039212	46051479	0.58	-	.	ID=g22836.t2;Parent=g22836;
OX451218.1_Phasia_obesa_genome_assembly,_chromosome:_4	AUGUSTUS	stop_codon	46039212	46039214	.	-	0	ID=g22836.t2.stop1;Parent=g22836.t2;
OX451218.1_Phasia_obesa_genome_assembly,_chromosome:_4	AUGUSTUS	CDS	46039212	46039288	0.93	-	2	ID=g22836.t2.CDS1;Parent=g22836.t2;
OX451218.1_Phasia_obesa_genome_assembly,_chromosome:_4	AUGUSTUS	exon	46039212	46039288	.	-	.	ID=g22836.t2.exon1;Parent=g22836.t2;
OX451218.1_Phasia_obesa_genome_assembly,_chromosome:_4	AUGUSTUS	intron	46039289	46049631	0.65	-	.	ID=g22836.t2.intron1;Parent=g22836.t2;
OX451218.1_Phasia_obesa_genome_assembly,_chromosome:_4	AUGUSTUS	CDS	46049632	46049829	0.66	-	2	ID=g22836.t2.CDS2;Parent=g22836.t2;
OX451218.1_Phasia_obesa_genome_assembly,_chromosome:_4	AUGUSTUS	exon	46049632	46049829	.	-	.	ID=g22836.t2.exon2;Parent=g22836.t2;
OX451218.1_Phasia_obesa_genome_assembly,_chromosome:_4	AUGUSTUS	intron	46049830	46050896	0.63	-	.	ID=g22836.t2.intron2;Parent=g22836.t2;
OX451218.1_Phasia_obesa_genome_assembly,_chromosome:_4	AUGUSTUS	CDS	46050897	46051399	0.89	-	1	ID=g22836.t2.CDS3;Parent=g22836.t2;
OX451218.1_Phasia_obesa_genome_assembly,_chromosome:_4	AUGUSTUS	exon	46050897	46051399	.	-	.	ID=g22836.t2.exon3;Parent=g22836.t2;
OX451218.1_Phasia_obesa_genome_assembly,_chromosome:_4	AUGUSTUS	intron	46051400	46051456	1	-	.	ID=g22836.t2.intron3;Parent=g22836.t2;
OX451218.1_Phasia_obesa_genome_assembly,_chromosome:_4	AUGUSTUS	CDS	46051457	46051479	1	-	0	ID=g22836.t2.CDS4;Parent=g22836.t2;
OX451218.1_Phasia_obesa_genome_assembly,_chromosome:_4	AUGUSTUS	exon	46051457	46051479	.	-	.	ID=g22836.t2.exon4;Parent=g22836.t2;
OX451218.1_Phasia_obesa_genome_assembly,_chromosome:_4	AUGUSTUS	start_codon	46051477	46051479	.	-	0	ID=g22836.t2.start1;Parent=g22836.t2;
OX451218.1_Phasia_obesa_genome_assembly,_chromosome:_4	AUGUSTUS	gene	46058512	46060011	.	-	.	ID=g22837;
OX451218.1_Phasia_obesa_genome_assembly,_chromosome:_4	AUGUSTUS	mRNA	46058512	46060011	1	-	.	ID=g22837.t1;Parent=g22837;
OX451218.1_Phasia_obesa_genome_assembly,_chromosome:_4	AUGUSTUS	stop_codon	46058512	46058514	.	-	0	ID=g22837.t1.stop1;Parent=g22837.t1;
OX451218.1_Phasia_obesa_genome_assembly,_chromosome:_4	AUGUSTUS	CDS	46058512	46060011	1	-	0	ID=g22837.t1.CDS1;Parent=g22837.t1;
OX451218.1_Phasia_obesa_genome_assembly,_chromosome:_4	AUGUSTUS	exon	46058512	46060011	.	-	.	ID=g22837.t1.exon1;Parent=g22837.t1;
OX451218.1_Phasia_obesa_genome_assembly,_chromosome:_4	AUGUSTUS	start_codon	46060009	46060011	.	-	0	ID=g22837.t1.start1;Parent=g22837.t1;
OX451218.1_Phasia_obesa_genome_assembly,_chromosome:_4	AUGUSTUS	gene	46068928	46069206	.	+	.	ID=g22838;
OX451218.1_Phasia_obesa_genome_assembly,_chromosome:_4	AUGUSTUS	mRNA	46068928	46069206	0.36	+	.	ID=g22838.t1;Parent=g22838;
OX451218.1_Phasia_obesa_genome_assembly,_chromosome:_4	AUGUSTUS	start_codon	46068928	46068930	.	+	0	ID=g22838.t1.start1;Parent=g22838.t1;
OX451218.1_Phasia_obesa_genome_assembly,_chromosome:_4	AUGUSTUS	CDS	46068928	46069050	0.41	+	0	ID=g22838.t1.CDS1;Parent=g22838.t1;
OX451218.1_Phasia_obesa_genome_assembly,_chromosome:_4	AUGUSTUS	exon	46068928	46069050	.	+	.	ID=g22838.t1.exon1;Parent=g22838.t1;
OX451218.1_Phasia_obesa_genome_assembly,_chromosome:_4	AUGUSTUS	intron	46069051	46069128	0.36	+	.	ID=g22838.t1.intron1;Parent=g22838.t1;
OX451218.1_Phasia_obesa_genome_assembly,_chromosome:_4	AUGUSTUS	CDS	46069129	46069206	0.39	+	0	ID=g22838.t1.CDS2;Parent=g22838.t1;
OX451218.1_Phasia_obesa_genome_assembly,_chromosome:_4	AUGUSTUS	exon	46069129	46069206	.	+	.	ID=g22838.t1.exon2;Parent=g22838.t1;
OX451218.1_Phasia_obesa_genome_assembly,_chromosome:_4	AUGUSTUS	stop_codon	46069204	46069206	.	+	0	ID=g22838.t1.stop1;Parent=g22838.t1;
OX451218.1_Phasia_obesa_genome_assembly,_chromosome:_4	AUGUSTUS	gene	46069433	46070155	.	+	.	ID=g22839;
OX451218.1_Phasia_obesa_genome_assembly,_chromosome:_4	AUGUSTUS	mRNA	46069433	46070155	0.6	+	.	ID=g22839.t1;Parent=g22839;
OX451218.1_Phasia_obesa_genome_assembly,_chromosome:_4	AUGUSTUS	start_codon	46069433	46069435	.	+	0	ID=g22839.t1.start1;Parent=g22839.t1;
OX451218.1_Phasia_obesa_genome_assembly,_chromosome:_4	AUGUSTUS	CDS	46069433	46069502	0.93	+	0	ID=g22839.t1.CDS1;Parent=g22839.t1;
OX451218.1_Phasia_obesa_genome_assembly,_chromosome:_4	AUGUSTUS	exon	46069433	46069502	.	+	.	ID=g22839.t1.exon1;Parent=g22839.t1;
OX451218.1_Phasia_obesa_genome_assembly,_chromosome:_4	AUGUSTUS	intron	46069503	46069913	0.62	+	.	ID=g22839.t1.intron1;Parent=g22839.t1;
OX451218.1_Phasia_obesa_genome_assembly,_chromosome:_4	AUGUSTUS	CDS	46069914	46070155	0.64	+	2	ID=g22839.t1.CDS2;Parent=g22839.t1;
OX451218.1_Phasia_obesa_genome_assembly,_chromosome:_4	AUGUSTUS	exon	46069914	46070155	.	+	.	ID=g22839.t1.exon2;Parent=g22839.t1;
OX451218.1_Phasia_obesa_genome_assembly,_chromosome:_4	AUGUSTUS	stop_codon	46070153	46070155	.	+	0	ID=g22839.t1.stop1;Parent=g22839.t1;
OX451218.1_Phasia_obesa_genome_assembly,_chromosome:_4	AUGUSTUS	gene	46070544	46070843	.	+	.	ID=g22840;
OX451218.1_Phasia_obesa_genome_assembly,_chromosome:_4	AUGUSTUS	mRNA	46070544	46070843	1	+	.	ID=g22840.t1;Parent=g22840;
OX451218.1_Phasia_obesa_genome_assembly,_chromosome:_4	AUGUSTUS	start_codon	46070544	46070546	.	+	0	ID=g22840.t1.start1;Parent=g22840.t1;
OX451218.1_Phasia_obesa_genome_assembly,_chromosome:_4	AUGUSTUS	CDS	46070544	46070843	1	+	0	ID=g22840.t1.CDS1;Parent=g22840.t1;
OX451218.1_Phasia_obesa_genome_assembly,_chromosome:_4	AUGUSTUS	exon	46070544	46070843	.	+	.	ID=g22840.t1.exon1;Parent=g22840.t1;
OX451218.1_Phasia_obesa_genome_assembly,_chromosome:_4	AUGUSTUS	stop_codon	46070841	46070843	.	+	0	ID=g22840.t1.stop1;Parent=g22840.t1;
OX451218.1_Phasia_obesa_genome_assembly,_chromosome:_4	AUGUSTUS	gene	46070922	46071299	.	+	.	ID=g22841;
OX451218.1_Phasia_obesa_genome_assembly,_chromosome:_4	AUGUSTUS	mRNA	46070922	46071299	0.99	+	.	ID=g22841.t1;Parent=g22841;
OX451218.1_Phasia_obesa_genome_assembly,_chromosome:_4	AUGUSTUS	start_codon	46070922	46070924	.	+	0	ID=g22841.t1.start1;Parent=g22841.t1;
OX451218.1_Phasia_obesa_genome_assembly,_chromosome:_4	AUGUSTUS	CDS	46070922	46071299	0.99	+	0	ID=g22841.t1.CDS1;Parent=g22841.t1;
OX451218.1_Phasia_obesa_genome_assembly,_chromosome:_4	AUGUSTUS	exon	46070922	46071299	.	+	.	ID=g22841.t1.exon1;Parent=g22841.t1;
OX451218.1_Phasia_obesa_genome_assembly,_chromosome:_4	AUGUSTUS	stop_codon	46071297	46071299	.	+	0	ID=g22841.t1.stop1;Parent=g22841.t1;
OX451218.1_Phasia_obesa_genome_assembly,_chromosome:_4	AUGUSTUS	gene	46078250	46085939	.	-	.	ID=g22842;
OX451218.1_Phasia_obesa_genome_assembly,_chromosome:_4	AUGUSTUS	mRNA	46078250	46085939	0.59	-	.	ID=g22842.t1;Parent=g22842;
OX451218.1_Phasia_obesa_genome_assembly,_chromosome:_4	AUGUSTUS	stop_codon	46078250	46078252	.	-	0	ID=g22842.t1.stop1;Parent=g22842.t1;
OX451218.1_Phasia_obesa_genome_assembly,_chromosome:_4	AUGUSTUS	CDS	46078250	46078586	1	-	1	ID=g22842.t1.CDS1;Parent=g22842.t1;
OX451218.1_Phasia_obesa_genome_assembly,_chromosome:_4	AUGUSTUS	exon	46078250	46078586	.	-	.	ID=g22842.t1.exon1;Parent=g22842.t1;
OX451218.1_Phasia_obesa_genome_assembly,_chromosome:_4	AUGUSTUS	intron	46078587	46078645	1	-	.	ID=g22842.t1.intron1;Parent=g22842.t1;
OX451218.1_Phasia_obesa_genome_assembly,_chromosome:_4	AUGUSTUS	CDS	46078646	46078747	1	-	1	ID=g22842.t1.CDS2;Parent=g22842.t1;
OX451218.1_Phasia_obesa_genome_assembly,_chromosome:_4	AUGUSTUS	exon	46078646	46078747	.	-	.	ID=g22842.t1.exon2;Parent=g22842.t1;
OX451218.1_Phasia_obesa_genome_assembly,_chromosome:_4	AUGUSTUS	intron	46078748	46085931	0.59	-	.	ID=g22842.t1.intron2;Parent=g22842.t1;
OX451218.1_Phasia_obesa_genome_assembly,_chromosome:_4	AUGUSTUS	CDS	46085932	46085939	0.59	-	0	ID=g22842.t1.CDS3;Parent=g22842.t1;
OX451218.1_Phasia_obesa_genome_assembly,_chromosome:_4	AUGUSTUS	exon	46085932	46085939	.	-	.	ID=g22842.t1.exon3;Parent=g22842.t1;
OX451218.1_Phasia_obesa_genome_assembly,_chromosome:_4	AUGUSTUS	start_codon	46085937	46085939	.	-	0	ID=g22842.t1.start1;Parent=g22842.t1;
OX451218.1_Phasia_obesa_genome_assembly,_chromosome:_4	AUGUSTUS	gene	46109492	46110478	.	+	.	ID=g22843;
OX451218.1_Phasia_obesa_genome_assembly,_chromosome:_4	AUGUSTUS	mRNA	46109492	46110478	0.9	+	.	ID=g22843.t1;Parent=g22843;
OX451218.1_Phasia_obesa_genome_assembly,_chromosome:_4	AUGUSTUS	start_codon	46109492	46109494	.	+	0	ID=g22843.t1.start1;Parent=g22843.t1;
OX451218.1_Phasia_obesa_genome_assembly,_chromosome:_4	AUGUSTUS	CDS	46109492	46109659	0.98	+	0	ID=g22843.t1.CDS1;Parent=g22843.t1;
OX451218.1_Phasia_obesa_genome_assembly,_chromosome:_4	AUGUSTUS	exon	46109492	46109659	.	+	.	ID=g22843.t1.exon1;Parent=g22843.t1;
OX451218.1_Phasia_obesa_genome_assembly,_chromosome:_4	AUGUSTUS	intron	46109660	46110033	0.97	+	.	ID=g22843.t1.intron1;Parent=g22843.t1;
OX451218.1_Phasia_obesa_genome_assembly,_chromosome:_4	AUGUSTUS	CDS	46110034	46110231	0.92	+	0	ID=g22843.t1.CDS2;Parent=g22843.t1;
OX451218.1_Phasia_obesa_genome_assembly,_chromosome:_4	AUGUSTUS	exon	46110034	46110231	.	+	.	ID=g22843.t1.exon2;Parent=g22843.t1;
OX451218.1_Phasia_obesa_genome_assembly,_chromosome:_4	AUGUSTUS	intron	46110232	46110313	0.94	+	.	ID=g22843.t1.intron2;Parent=g22843.t1;
OX451218.1_Phasia_obesa_genome_assembly,_chromosome:_4	AUGUSTUS	CDS	46110314	46110478	0.92	+	0	ID=g22843.t1.CDS3;Parent=g22843.t1;
OX451218.1_Phasia_obesa_genome_assembly,_chromosome:_4	AUGUSTUS	exon	46110314	46110478	.	+	.	ID=g22843.t1.exon3;Parent=g22843.t1;
OX451218.1_Phasia_obesa_genome_assembly,_chromosome:_4	AUGUSTUS	stop_codon	46110476	46110478	.	+	0	ID=g22843.t1.stop1;Parent=g22843.t1;
OX451218.1_Phasia_obesa_genome_assembly,_chromosome:_4	AUGUSTUS	mRNA	46109492	46110339	0.89	+	.	ID=g22843.t2;Parent=g22843;
OX451218.1_Phasia_obesa_genome_assembly,_chromosome:_4	AUGUSTUS	start_codon	46109492	46109494	.	+	0	ID=g22843.t2.start1;Parent=g22843.t2;
OX451218.1_Phasia_obesa_genome_assembly,_chromosome:_4	AUGUSTUS	CDS	46109492	46109659	1	+	0	ID=g22843.t2.CDS1;Parent=g22843.t2;
OX451218.1_Phasia_obesa_genome_assembly,_chromosome:_4	AUGUSTUS	exon	46109492	46109659	.	+	.	ID=g22843.t2.exon1;Parent=g22843.t2;
OX451218.1_Phasia_obesa_genome_assembly,_chromosome:_4	AUGUSTUS	intron	46109660	46110033	0.99	+	.	ID=g22843.t2.intron1;Parent=g22843.t2;
OX451218.1_Phasia_obesa_genome_assembly,_chromosome:_4	AUGUSTUS	CDS	46110034	46110339	0.89	+	0	ID=g22843.t2.CDS2;Parent=g22843.t2;
OX451218.1_Phasia_obesa_genome_assembly,_chromosome:_4	AUGUSTUS	exon	46110034	46110339	.	+	.	ID=g22843.t2.exon2;Parent=g22843.t2;
OX451218.1_Phasia_obesa_genome_assembly,_chromosome:_4	AUGUSTUS	stop_codon	46110337	46110339	.	+	0	ID=g22843.t2.stop1;Parent=g22843.t2;
OX451218.1_Phasia_obesa_genome_assembly,_chromosome:_4	AUGUSTUS	gene	46111986	46112360	.	+	.	ID=g22844;
OX451218.1_Phasia_obesa_genome_assembly,_chromosome:_4	AUGUSTUS	mRNA	46111986	46112360	0.63	+	.	ID=g22844.t1;Parent=g22844;
OX451218.1_Phasia_obesa_genome_assembly,_chromosome:_4	AUGUSTUS	start_codon	46111986	46111988	.	+	0	ID=g22844.t1.start1;Parent=g22844.t1;
OX451218.1_Phasia_obesa_genome_assembly,_chromosome:_4	AUGUSTUS	CDS	46111986	46112360	0.63	+	0	ID=g22844.t1.CDS1;Parent=g22844.t1;
OX451218.1_Phasia_obesa_genome_assembly,_chromosome:_4	AUGUSTUS	exon	46111986	46112360	.	+	.	ID=g22844.t1.exon1;Parent=g22844.t1;
OX451218.1_Phasia_obesa_genome_assembly,_chromosome:_4	AUGUSTUS	stop_codon	46112358	46112360	.	+	0	ID=g22844.t1.stop1;Parent=g22844.t1;
OX451218.1_Phasia_obesa_genome_assembly,_chromosome:_4	AUGUSTUS	gene	46112786	46113404	.	+	.	ID=g22845;
OX451218.1_Phasia_obesa_genome_assembly,_chromosome:_4	AUGUSTUS	mRNA	46112786	46113404	1	+	.	ID=g22845.t1;Parent=g22845;
OX451218.1_Phasia_obesa_genome_assembly,_chromosome:_4	AUGUSTUS	start_codon	46112786	46112788	.	+	0	ID=g22845.t1.start1;Parent=g22845.t1;
OX451218.1_Phasia_obesa_genome_assembly,_chromosome:_4	AUGUSTUS	CDS	46112786	46113147	1	+	0	ID=g22845.t1.CDS1;Parent=g22845.t1;
OX451218.1_Phasia_obesa_genome_assembly,_chromosome:_4	AUGUSTUS	exon	46112786	46113147	.	+	.	ID=g22845.t1.exon1;Parent=g22845.t1;
OX451218.1_Phasia_obesa_genome_assembly,_chromosome:_4	AUGUSTUS	intron	46113148	46113220	1	+	.	ID=g22845.t1.intron1;Parent=g22845.t1;
OX451218.1_Phasia_obesa_genome_assembly,_chromosome:_4	AUGUSTUS	CDS	46113221	46113404	1	+	1	ID=g22845.t1.CDS2;Parent=g22845.t1;
OX451218.1_Phasia_obesa_genome_assembly,_chromosome:_4	AUGUSTUS	exon	46113221	46113404	.	+	.	ID=g22845.t1.exon2;Parent=g22845.t1;
OX451218.1_Phasia_obesa_genome_assembly,_chromosome:_4	AUGUSTUS	stop_codon	46113402	46113404	.	+	0	ID=g22845.t1.stop1;Parent=g22845.t1;
OX451218.1_Phasia_obesa_genome_assembly,_chromosome:_4	AUGUSTUS	gene	46151585	46151929	.	+	.	ID=g22846;
OX451218.1_Phasia_obesa_genome_assembly,_chromosome:_4	AUGUSTUS	mRNA	46151585	46151929	1	+	.	ID=g22846.t1;Parent=g22846;
OX451218.1_Phasia_obesa_genome_assembly,_chromosome:_4	AUGUSTUS	start_codon	46151585	46151587	.	+	0	ID=g22846.t1.start1;Parent=g22846.t1;
OX451218.1_Phasia_obesa_genome_assembly,_chromosome:_4	AUGUSTUS	CDS	46151585	46151929	1	+	0	ID=g22846.t1.CDS1;Parent=g22846.t1;
OX451218.1_Phasia_obesa_genome_assembly,_chromosome:_4	AUGUSTUS	exon	46151585	46151929	.	+	.	ID=g22846.t1.exon1;Parent=g22846.t1;
OX451218.1_Phasia_obesa_genome_assembly,_chromosome:_4	AUGUSTUS	stop_codon	46151927	46151929	.	+	0	ID=g22846.t1.stop1;Parent=g22846.t1;
OX451218.1_Phasia_obesa_genome_assembly,_chromosome:_4	AUGUSTUS	gene	46178158	46178691	.	-	.	ID=g22847;
OX451218.1_Phasia_obesa_genome_assembly,_chromosome:_4	AUGUSTUS	mRNA	46178158	46178691	0.99	-	.	ID=g22847.t1;Parent=g22847;
OX451218.1_Phasia_obesa_genome_assembly,_chromosome:_4	AUGUSTUS	stop_codon	46178158	46178160	.	-	0	ID=g22847.t1.stop1;Parent=g22847.t1;
OX451218.1_Phasia_obesa_genome_assembly,_chromosome:_4	AUGUSTUS	CDS	46178158	46178691	0.99	-	0	ID=g22847.t1.CDS1;Parent=g22847.t1;
OX451218.1_Phasia_obesa_genome_assembly,_chromosome:_4	AUGUSTUS	exon	46178158	46178691	.	-	.	ID=g22847.t1.exon1;Parent=g22847.t1;
OX451218.1_Phasia_obesa_genome_assembly,_chromosome:_4	AUGUSTUS	start_codon	46178689	46178691	.	-	0	ID=g22847.t1.start1;Parent=g22847.t1;
OX451218.1_Phasia_obesa_genome_assembly,_chromosome:_4	AUGUSTUS	gene	46178158	46181019	.	-	.	ID=g22848;
OX451218.1_Phasia_obesa_genome_assembly,_chromosome:_4	AUGUSTUS	mRNA	46180438	46181019	1	-	.	ID=g22848.t1;Parent=g22848;
OX451218.1_Phasia_obesa_genome_assembly,_chromosome:_4	AUGUSTUS	stop_codon	46180438	46180440	.	-	0	ID=g22848.t1.stop1;Parent=g22848.t1;
OX451218.1_Phasia_obesa_genome_assembly,_chromosome:_4	AUGUSTUS	CDS	46180438	46181019	1	-	0	ID=g22848.t1.CDS1;Parent=g22848.t1;
OX451218.1_Phasia_obesa_genome_assembly,_chromosome:_4	AUGUSTUS	exon	46180438	46181019	.	-	.	ID=g22848.t1.exon1;Parent=g22848.t1;
OX451218.1_Phasia_obesa_genome_assembly,_chromosome:_4	AUGUSTUS	start_codon	46181017	46181019	.	-	0	ID=g22848.t1.start1;Parent=g22848.t1;
OX451218.1_Phasia_obesa_genome_assembly,_chromosome:_4	AUGUSTUS	mRNA	46178158	46181019	0.41	-	.	ID=g22848.t2;Parent=g22848;
OX451218.1_Phasia_obesa_genome_assembly,_chromosome:_4	AUGUSTUS	stop_codon	46178158	46178160	.	-	0	ID=g22848.t2.stop1;Parent=g22848.t2;
OX451218.1_Phasia_obesa_genome_assembly,_chromosome:_4	AUGUSTUS	CDS	46178158	46178189	0.77	-	2	ID=g22848.t2.CDS1;Parent=g22848.t2;
OX451218.1_Phasia_obesa_genome_assembly,_chromosome:_4	AUGUSTUS	exon	46178158	46178189	.	-	.	ID=g22848.t2.exon1;Parent=g22848.t2;
OX451218.1_Phasia_obesa_genome_assembly,_chromosome:_4	AUGUSTUS	intron	46178190	46180841	0.41	-	.	ID=g22848.t2.intron1;Parent=g22848.t2;
OX451218.1_Phasia_obesa_genome_assembly,_chromosome:_4	AUGUSTUS	CDS	46180842	46181019	0.49	-	0	ID=g22848.t2.CDS2;Parent=g22848.t2;
OX451218.1_Phasia_obesa_genome_assembly,_chromosome:_4	AUGUSTUS	exon	46180842	46181019	.	-	.	ID=g22848.t2.exon2;Parent=g22848.t2;
OX451218.1_Phasia_obesa_genome_assembly,_chromosome:_4	AUGUSTUS	start_codon	46181017	46181019	.	-	0	ID=g22848.t2.start1;Parent=g22848.t2;
OX451218.1_Phasia_obesa_genome_assembly,_chromosome:_4	AUGUSTUS	mRNA	46179262	46181019	0.36	-	.	ID=g22848.t3;Parent=g22848;
OX451218.1_Phasia_obesa_genome_assembly,_chromosome:_4	AUGUSTUS	stop_codon	46179262	46179264	.	-	0	ID=g22848.t3.stop1;Parent=g22848.t3;
OX451218.1_Phasia_obesa_genome_assembly,_chromosome:_4	AUGUSTUS	CDS	46179262	46179301	0.59	-	1	ID=g22848.t3.CDS1;Parent=g22848.t3;
OX451218.1_Phasia_obesa_genome_assembly,_chromosome:_4	AUGUSTUS	exon	46179262	46179301	.	-	.	ID=g22848.t3.exon1;Parent=g22848.t3;
OX451218.1_Phasia_obesa_genome_assembly,_chromosome:_4	AUGUSTUS	intron	46179302	46180714	0.36	-	.	ID=g22848.t3.intron1;Parent=g22848.t3;
OX451218.1_Phasia_obesa_genome_assembly,_chromosome:_4	AUGUSTUS	CDS	46180715	46181019	0.5	-	0	ID=g22848.t3.CDS2;Parent=g22848.t3;
OX451218.1_Phasia_obesa_genome_assembly,_chromosome:_4	AUGUSTUS	exon	46180715	46181019	.	-	.	ID=g22848.t3.exon2;Parent=g22848.t3;
OX451218.1_Phasia_obesa_genome_assembly,_chromosome:_4	AUGUSTUS	start_codon	46181017	46181019	.	-	0	ID=g22848.t3.start1;Parent=g22848.t3;
OX451218.1_Phasia_obesa_genome_assembly,_chromosome:_4	AUGUSTUS	gene	46181344	46182281	.	-	.	ID=g22849;
OX451218.1_Phasia_obesa_genome_assembly,_chromosome:_4	AUGUSTUS	mRNA	46181344	46182281	0.92	-	.	ID=g22849.t1;Parent=g22849;
OX451218.1_Phasia_obesa_genome_assembly,_chromosome:_4	AUGUSTUS	stop_codon	46181344	46181346	.	-	0	ID=g22849.t1.stop1;Parent=g22849.t1;
OX451218.1_Phasia_obesa_genome_assembly,_chromosome:_4	AUGUSTUS	CDS	46181344	46181516	0.92	-	2	ID=g22849.t1.CDS1;Parent=g22849.t1;
OX451218.1_Phasia_obesa_genome_assembly,_chromosome:_4	AUGUSTUS	exon	46181344	46181516	.	-	.	ID=g22849.t1.exon1;Parent=g22849.t1;
OX451218.1_Phasia_obesa_genome_assembly,_chromosome:_4	AUGUSTUS	intron	46181517	46181656	0.92	-	.	ID=g22849.t1.intron1;Parent=g22849.t1;
OX451218.1_Phasia_obesa_genome_assembly,_chromosome:_4	AUGUSTUS	CDS	46181657	46182281	0.92	-	0	ID=g22849.t1.CDS2;Parent=g22849.t1;
OX451218.1_Phasia_obesa_genome_assembly,_chromosome:_4	AUGUSTUS	exon	46181657	46182281	.	-	.	ID=g22849.t1.exon2;Parent=g22849.t1;
OX451218.1_Phasia_obesa_genome_assembly,_chromosome:_4	AUGUSTUS	start_codon	46182279	46182281	.	-	0	ID=g22849.t1.start1;Parent=g22849.t1;
OX451218.1_Phasia_obesa_genome_assembly,_chromosome:_4	AUGUSTUS	mRNA	46181344	46181789	0.55	-	.	ID=g22849.t2;Parent=g22849;
OX451218.1_Phasia_obesa_genome_assembly,_chromosome:_4	AUGUSTUS	stop_codon	46181344	46181346	.	-	0	ID=g22849.t2.stop1;Parent=g22849.t2;
OX451218.1_Phasia_obesa_genome_assembly,_chromosome:_4	AUGUSTUS	CDS	46181344	46181516	0.97	-	2	ID=g22849.t2.CDS1;Parent=g22849.t2;
OX451218.1_Phasia_obesa_genome_assembly,_chromosome:_4	AUGUSTUS	exon	46181344	46181516	.	-	.	ID=g22849.t2.exon1;Parent=g22849.t2;
OX451218.1_Phasia_obesa_genome_assembly,_chromosome:_4	AUGUSTUS	intron	46181517	46181656	0.97	-	.	ID=g22849.t2.intron1;Parent=g22849.t2;
OX451218.1_Phasia_obesa_genome_assembly,_chromosome:_4	AUGUSTUS	CDS	46181657	46181789	0.55	-	0	ID=g22849.t2.CDS2;Parent=g22849.t2;
OX451218.1_Phasia_obesa_genome_assembly,_chromosome:_4	AUGUSTUS	exon	46181657	46181789	.	-	.	ID=g22849.t2.exon2;Parent=g22849.t2;
OX451218.1_Phasia_obesa_genome_assembly,_chromosome:_4	AUGUSTUS	start_codon	46181787	46181789	.	-	0	ID=g22849.t2.start1;Parent=g22849.t2;
OX451218.1_Phasia_obesa_genome_assembly,_chromosome:_4	AUGUSTUS	gene	46191166	46193853	.	-	.	ID=g22850;
OX451218.1_Phasia_obesa_genome_assembly,_chromosome:_4	AUGUSTUS	mRNA	46193272	46193853	0.98	-	.	ID=g22850.t1;Parent=g22850;
OX451218.1_Phasia_obesa_genome_assembly,_chromosome:_4	AUGUSTUS	stop_codon	46193272	46193274	.	-	0	ID=g22850.t1.stop1;Parent=g22850.t1;
OX451218.1_Phasia_obesa_genome_assembly,_chromosome:_4	AUGUSTUS	CDS	46193272	46193853	0.98	-	0	ID=g22850.t1.CDS1;Parent=g22850.t1;
OX451218.1_Phasia_obesa_genome_assembly,_chromosome:_4	AUGUSTUS	exon	46193272	46193853	.	-	.	ID=g22850.t1.exon1;Parent=g22850.t1;
OX451218.1_Phasia_obesa_genome_assembly,_chromosome:_4	AUGUSTUS	start_codon	46193851	46193853	.	-	0	ID=g22850.t1.start1;Parent=g22850.t1;
OX451218.1_Phasia_obesa_genome_assembly,_chromosome:_4	AUGUSTUS	mRNA	46191166	46193853	0.3	-	.	ID=g22850.t2;Parent=g22850;
OX451218.1_Phasia_obesa_genome_assembly,_chromosome:_4	AUGUSTUS	stop_codon	46191166	46191168	.	-	0	ID=g22850.t2.stop1;Parent=g22850.t2;
OX451218.1_Phasia_obesa_genome_assembly,_chromosome:_4	AUGUSTUS	CDS	46191166	46191205	0.34	-	1	ID=g22850.t2.CDS1;Parent=g22850.t2;
OX451218.1_Phasia_obesa_genome_assembly,_chromosome:_4	AUGUSTUS	exon	46191166	46191205	.	-	.	ID=g22850.t2.exon1;Parent=g22850.t2;
OX451218.1_Phasia_obesa_genome_assembly,_chromosome:_4	AUGUSTUS	intron	46191206	46193548	0.3	-	.	ID=g22850.t2.intron1;Parent=g22850.t2;
OX451218.1_Phasia_obesa_genome_assembly,_chromosome:_4	AUGUSTUS	CDS	46193549	46193853	0.49	-	0	ID=g22850.t2.CDS2;Parent=g22850.t2;
OX451218.1_Phasia_obesa_genome_assembly,_chromosome:_4	AUGUSTUS	exon	46193549	46193853	.	-	.	ID=g22850.t2.exon2;Parent=g22850.t2;
OX451218.1_Phasia_obesa_genome_assembly,_chromosome:_4	AUGUSTUS	start_codon	46193851	46193853	.	-	0	ID=g22850.t2.start1;Parent=g22850.t2;
OX451218.1_Phasia_obesa_genome_assembly,_chromosome:_4	AUGUSTUS	gene	46194180	46194623	.	-	.	ID=g22851;
OX451218.1_Phasia_obesa_genome_assembly,_chromosome:_4	AUGUSTUS	mRNA	46194180	46194623	0.96	-	.	ID=g22851.t1;Parent=g22851;
OX451218.1_Phasia_obesa_genome_assembly,_chromosome:_4	AUGUSTUS	stop_codon	46194180	46194182	.	-	0	ID=g22851.t1.stop1;Parent=g22851.t1;
OX451218.1_Phasia_obesa_genome_assembly,_chromosome:_4	AUGUSTUS	CDS	46194180	46194623	0.96	-	0	ID=g22851.t1.CDS1;Parent=g22851.t1;
OX451218.1_Phasia_obesa_genome_assembly,_chromosome:_4	AUGUSTUS	exon	46194180	46194623	.	-	.	ID=g22851.t1.exon1;Parent=g22851.t1;
OX451218.1_Phasia_obesa_genome_assembly,_chromosome:_4	AUGUSTUS	start_codon	46194621	46194623	.	-	0	ID=g22851.t1.start1;Parent=g22851.t1;
OX451218.1_Phasia_obesa_genome_assembly,_chromosome:_4	AUGUSTUS	gene	46208387	46209091	.	-	.	ID=g22852;
OX451218.1_Phasia_obesa_genome_assembly,_chromosome:_4	AUGUSTUS	mRNA	46208387	46209091	0.31	-	.	ID=g22852.t1;Parent=g22852;
OX451218.1_Phasia_obesa_genome_assembly,_chromosome:_4	AUGUSTUS	stop_codon	46208387	46208389	.	-	0	ID=g22852.t1.stop1;Parent=g22852.t1;
OX451218.1_Phasia_obesa_genome_assembly,_chromosome:_4	AUGUSTUS	CDS	46208387	46209091	0.31	-	0	ID=g22852.t1.CDS1;Parent=g22852.t1;
OX451218.1_Phasia_obesa_genome_assembly,_chromosome:_4	AUGUSTUS	exon	46208387	46209091	.	-	.	ID=g22852.t1.exon1;Parent=g22852.t1;
OX451218.1_Phasia_obesa_genome_assembly,_chromosome:_4	AUGUSTUS	start_codon	46209089	46209091	.	-	0	ID=g22852.t1.start1;Parent=g22852.t1;
OX451218.1_Phasia_obesa_genome_assembly,_chromosome:_4	AUGUSTUS	gene	46208679	46210202	.	-	.	ID=g22853;
OX451218.1_Phasia_obesa_genome_assembly,_chromosome:_4	AUGUSTUS	mRNA	46208679	46210202	0.99	-	.	ID=g22853.t1;Parent=g22853;
OX451218.1_Phasia_obesa_genome_assembly,_chromosome:_4	AUGUSTUS	stop_codon	46208679	46208681	.	-	0	ID=g22853.t1.stop1;Parent=g22853.t1;
OX451218.1_Phasia_obesa_genome_assembly,_chromosome:_4	AUGUSTUS	CDS	46208679	46208867	0.99	-	0	ID=g22853.t1.CDS1;Parent=g22853.t1;
OX451218.1_Phasia_obesa_genome_assembly,_chromosome:_4	AUGUSTUS	exon	46208679	46208867	.	-	.	ID=g22853.t1.exon1;Parent=g22853.t1;
OX451218.1_Phasia_obesa_genome_assembly,_chromosome:_4	AUGUSTUS	intron	46208868	46209803	1	-	.	ID=g22853.t1.intron1;Parent=g22853.t1;
OX451218.1_Phasia_obesa_genome_assembly,_chromosome:_4	AUGUSTUS	CDS	46209804	46210202	1	-	0	ID=g22853.t1.CDS2;Parent=g22853.t1;
OX451218.1_Phasia_obesa_genome_assembly,_chromosome:_4	AUGUSTUS	exon	46209804	46210202	.	-	.	ID=g22853.t1.exon2;Parent=g22853.t1;
OX451218.1_Phasia_obesa_genome_assembly,_chromosome:_4	AUGUSTUS	start_codon	46210200	46210202	.	-	0	ID=g22853.t1.start1;Parent=g22853.t1;
OX451218.1_Phasia_obesa_genome_assembly,_chromosome:_4	AUGUSTUS	gene	46219303	46228135	.	-	.	ID=g22854;
OX451218.1_Phasia_obesa_genome_assembly,_chromosome:_4	AUGUSTUS	mRNA	46219303	46228135	0.25	-	.	ID=g22854.t1;Parent=g22854;
OX451218.1_Phasia_obesa_genome_assembly,_chromosome:_4	AUGUSTUS	stop_codon	46219303	46219305	.	-	0	ID=g22854.t1.stop1;Parent=g22854.t1;
OX451218.1_Phasia_obesa_genome_assembly,_chromosome:_4	AUGUSTUS	CDS	46219303	46219771	0.29	-	1	ID=g22854.t1.CDS1;Parent=g22854.t1;
OX451218.1_Phasia_obesa_genome_assembly,_chromosome:_4	AUGUSTUS	exon	46219303	46219771	.	-	.	ID=g22854.t1.exon1;Parent=g22854.t1;
OX451218.1_Phasia_obesa_genome_assembly,_chromosome:_4	AUGUSTUS	intron	46219772	46227917	0.25	-	.	ID=g22854.t1.intron1;Parent=g22854.t1;
OX451218.1_Phasia_obesa_genome_assembly,_chromosome:_4	AUGUSTUS	CDS	46227918	46228135	0.32	-	0	ID=g22854.t1.CDS2;Parent=g22854.t1;
OX451218.1_Phasia_obesa_genome_assembly,_chromosome:_4	AUGUSTUS	exon	46227918	46228135	.	-	.	ID=g22854.t1.exon2;Parent=g22854.t1;
OX451218.1_Phasia_obesa_genome_assembly,_chromosome:_4	AUGUSTUS	start_codon	46228133	46228135	.	-	0	ID=g22854.t1.start1;Parent=g22854.t1;
OX451218.1_Phasia_obesa_genome_assembly,_chromosome:_4	AUGUSTUS	gene	46228462	46229248	.	-	.	ID=g22855;
OX451218.1_Phasia_obesa_genome_assembly,_chromosome:_4	AUGUSTUS	mRNA	46228462	46228959	0.98	-	.	ID=g22855.t1;Parent=g22855;
OX451218.1_Phasia_obesa_genome_assembly,_chromosome:_4	AUGUSTUS	stop_codon	46228462	46228464	.	-	0	ID=g22855.t1.stop1;Parent=g22855.t1;
OX451218.1_Phasia_obesa_genome_assembly,_chromosome:_4	AUGUSTUS	CDS	46228462	46228959	0.98	-	0	ID=g22855.t1.CDS1;Parent=g22855.t1;
OX451218.1_Phasia_obesa_genome_assembly,_chromosome:_4	AUGUSTUS	exon	46228462	46228959	.	-	.	ID=g22855.t1.exon1;Parent=g22855.t1;
OX451218.1_Phasia_obesa_genome_assembly,_chromosome:_4	AUGUSTUS	start_codon	46228957	46228959	.	-	0	ID=g22855.t1.start1;Parent=g22855.t1;
OX451218.1_Phasia_obesa_genome_assembly,_chromosome:_4	AUGUSTUS	mRNA	46228462	46229248	0.46	-	.	ID=g22855.t2;Parent=g22855;
OX451218.1_Phasia_obesa_genome_assembly,_chromosome:_4	AUGUSTUS	stop_codon	46228462	46228464	.	-	0	ID=g22855.t2.stop1;Parent=g22855.t2;
OX451218.1_Phasia_obesa_genome_assembly,_chromosome:_4	AUGUSTUS	CDS	46228462	46229052	0.58	-	0	ID=g22855.t2.CDS1;Parent=g22855.t2;
OX451218.1_Phasia_obesa_genome_assembly,_chromosome:_4	AUGUSTUS	exon	46228462	46229052	.	-	.	ID=g22855.t2.exon1;Parent=g22855.t2;
OX451218.1_Phasia_obesa_genome_assembly,_chromosome:_4	AUGUSTUS	intron	46229053	46229236	0.46	-	.	ID=g22855.t2.intron1;Parent=g22855.t2;
OX451218.1_Phasia_obesa_genome_assembly,_chromosome:_4	AUGUSTUS	CDS	46229237	46229248	0.88	-	0	ID=g22855.t2.CDS2;Parent=g22855.t2;
OX451218.1_Phasia_obesa_genome_assembly,_chromosome:_4	AUGUSTUS	exon	46229237	46229248	.	-	.	ID=g22855.t2.exon2;Parent=g22855.t2;
OX451218.1_Phasia_obesa_genome_assembly,_chromosome:_4	AUGUSTUS	start_codon	46229246	46229248	.	-	0	ID=g22855.t2.start1;Parent=g22855.t2;
OX451218.1_Phasia_obesa_genome_assembly,_chromosome:_4	AUGUSTUS	gene	46314673	46316059	.	+	.	ID=g22856;
OX451218.1_Phasia_obesa_genome_assembly,_chromosome:_4	AUGUSTUS	mRNA	46314673	46316059	0.6	+	.	ID=g22856.t1;Parent=g22856;
OX451218.1_Phasia_obesa_genome_assembly,_chromosome:_4	AUGUSTUS	start_codon	46314673	46314675	.	+	0	ID=g22856.t1.start1;Parent=g22856.t1;
OX451218.1_Phasia_obesa_genome_assembly,_chromosome:_4	AUGUSTUS	CDS	46314673	46314916	0.77	+	0	ID=g22856.t1.CDS1;Parent=g22856.t1;
OX451218.1_Phasia_obesa_genome_assembly,_chromosome:_4	AUGUSTUS	exon	46314673	46314916	.	+	.	ID=g22856.t1.exon1;Parent=g22856.t1;
OX451218.1_Phasia_obesa_genome_assembly,_chromosome:_4	AUGUSTUS	intron	46314917	46314983	0.76	+	.	ID=g22856.t1.intron1;Parent=g22856.t1;
OX451218.1_Phasia_obesa_genome_assembly,_chromosome:_4	AUGUSTUS	CDS	46314984	46316059	0.76	+	2	ID=g22856.t1.CDS2;Parent=g22856.t1;
OX451218.1_Phasia_obesa_genome_assembly,_chromosome:_4	AUGUSTUS	exon	46314984	46316059	.	+	.	ID=g22856.t1.exon2;Parent=g22856.t1;
OX451218.1_Phasia_obesa_genome_assembly,_chromosome:_4	AUGUSTUS	stop_codon	46316057	46316059	.	+	0	ID=g22856.t1.stop1;Parent=g22856.t1;
OX451218.1_Phasia_obesa_genome_assembly,_chromosome:_4	AUGUSTUS	mRNA	46314877	46316059	0.59	+	.	ID=g22856.t2;Parent=g22856;
OX451218.1_Phasia_obesa_genome_assembly,_chromosome:_4	AUGUSTUS	start_codon	46314877	46314879	.	+	0	ID=g22856.t2.start1;Parent=g22856.t2;
OX451218.1_Phasia_obesa_genome_assembly,_chromosome:_4	AUGUSTUS	CDS	46314877	46314916	0.99	+	0	ID=g22856.t2.CDS1;Parent=g22856.t2;
OX451218.1_Phasia_obesa_genome_assembly,_chromosome:_4	AUGUSTUS	exon	46314877	46314916	.	+	.	ID=g22856.t2.exon1;Parent=g22856.t2;
OX451218.1_Phasia_obesa_genome_assembly,_chromosome:_4	AUGUSTUS	intron	46314917	46314998	0.6	+	.	ID=g22856.t2.intron1;Parent=g22856.t2;
OX451218.1_Phasia_obesa_genome_assembly,_chromosome:_4	AUGUSTUS	CDS	46314999	46316059	0.59	+	2	ID=g22856.t2.CDS2;Parent=g22856.t2;
OX451218.1_Phasia_obesa_genome_assembly,_chromosome:_4	AUGUSTUS	exon	46314999	46316059	.	+	.	ID=g22856.t2.exon2;Parent=g22856.t2;
OX451218.1_Phasia_obesa_genome_assembly,_chromosome:_4	AUGUSTUS	stop_codon	46316057	46316059	.	+	0	ID=g22856.t2.stop1;Parent=g22856.t2;
OX451218.1_Phasia_obesa_genome_assembly,_chromosome:_4	AUGUSTUS	gene	46321117	46321476	.	+	.	ID=g22857;
OX451218.1_Phasia_obesa_genome_assembly,_chromosome:_4	AUGUSTUS	mRNA	46321117	46321476	1	+	.	ID=g22857.t1;Parent=g22857;
OX451218.1_Phasia_obesa_genome_assembly,_chromosome:_4	AUGUSTUS	start_codon	46321117	46321119	.	+	0	ID=g22857.t1.start1;Parent=g22857.t1;
OX451218.1_Phasia_obesa_genome_assembly,_chromosome:_4	AUGUSTUS	CDS	46321117	46321476	1	+	0	ID=g22857.t1.CDS1;Parent=g22857.t1;
OX451218.1_Phasia_obesa_genome_assembly,_chromosome:_4	AUGUSTUS	exon	46321117	46321476	.	+	.	ID=g22857.t1.exon1;Parent=g22857.t1;
OX451218.1_Phasia_obesa_genome_assembly,_chromosome:_4	AUGUSTUS	stop_codon	46321474	46321476	.	+	0	ID=g22857.t1.stop1;Parent=g22857.t1;
OX451218.1_Phasia_obesa_genome_assembly,_chromosome:_4	AUGUSTUS	gene	46345392	46353323	.	+	.	ID=g22858;
OX451218.1_Phasia_obesa_genome_assembly,_chromosome:_4	AUGUSTUS	mRNA	46345392	46353323	0.28	+	.	ID=g22858.t1;Parent=g22858;
OX451218.1_Phasia_obesa_genome_assembly,_chromosome:_4	AUGUSTUS	start_codon	46345392	46345394	.	+	0	ID=g22858.t1.start1;Parent=g22858.t1;
OX451218.1_Phasia_obesa_genome_assembly,_chromosome:_4	AUGUSTUS	CDS	46345392	46345836	0.63	+	0	ID=g22858.t1.CDS1;Parent=g22858.t1;
OX451218.1_Phasia_obesa_genome_assembly,_chromosome:_4	AUGUSTUS	exon	46345392	46345836	.	+	.	ID=g22858.t1.exon1;Parent=g22858.t1;
OX451218.1_Phasia_obesa_genome_assembly,_chromosome:_4	AUGUSTUS	intron	46345837	46351593	0.62	+	.	ID=g22858.t1.intron1;Parent=g22858.t1;
OX451218.1_Phasia_obesa_genome_assembly,_chromosome:_4	AUGUSTUS	CDS	46351594	46353323	0.28	+	2	ID=g22858.t1.CDS2;Parent=g22858.t1;
OX451218.1_Phasia_obesa_genome_assembly,_chromosome:_4	AUGUSTUS	exon	46351594	46353323	.	+	.	ID=g22858.t1.exon2;Parent=g22858.t1;
OX451218.1_Phasia_obesa_genome_assembly,_chromosome:_4	AUGUSTUS	stop_codon	46353321	46353323	.	+	0	ID=g22858.t1.stop1;Parent=g22858.t1;
OX451218.1_Phasia_obesa_genome_assembly,_chromosome:_4	AUGUSTUS	mRNA	46345392	46348907	0.15	+	.	ID=g22858.t2;Parent=g22858;
OX451218.1_Phasia_obesa_genome_assembly,_chromosome:_4	AUGUSTUS	start_codon	46345392	46345394	.	+	0	ID=g22858.t2.start1;Parent=g22858.t2;
OX451218.1_Phasia_obesa_genome_assembly,_chromosome:_4	AUGUSTUS	CDS	46345392	46347151	1	+	0	ID=g22858.t2.CDS1;Parent=g22858.t2;
OX451218.1_Phasia_obesa_genome_assembly,_chromosome:_4	AUGUSTUS	exon	46345392	46347151	.	+	.	ID=g22858.t2.exon1;Parent=g22858.t2;
OX451218.1_Phasia_obesa_genome_assembly,_chromosome:_4	AUGUSTUS	intron	46347152	46347274	0.66	+	.	ID=g22858.t2.intron1;Parent=g22858.t2;
OX451218.1_Phasia_obesa_genome_assembly,_chromosome:_4	AUGUSTUS	CDS	46347275	46348907	0.15	+	1	ID=g22858.t2.CDS2;Parent=g22858.t2;
OX451218.1_Phasia_obesa_genome_assembly,_chromosome:_4	AUGUSTUS	exon	46347275	46348907	.	+	.	ID=g22858.t2.exon2;Parent=g22858.t2;
OX451218.1_Phasia_obesa_genome_assembly,_chromosome:_4	AUGUSTUS	stop_codon	46348905	46348907	.	+	0	ID=g22858.t2.stop1;Parent=g22858.t2;
OX451218.1_Phasia_obesa_genome_assembly,_chromosome:_4	AUGUSTUS	gene	46349058	46349930	.	+	.	ID=g22859;
OX451218.1_Phasia_obesa_genome_assembly,_chromosome:_4	AUGUSTUS	mRNA	46349058	46349930	0.11	+	.	ID=g22859.t1;Parent=g22859;
OX451218.1_Phasia_obesa_genome_assembly,_chromosome:_4	AUGUSTUS	start_codon	46349058	46349060	.	+	0	ID=g22859.t1.start1;Parent=g22859.t1;
OX451218.1_Phasia_obesa_genome_assembly,_chromosome:_4	AUGUSTUS	CDS	46349058	46349930	0.11	+	0	ID=g22859.t1.CDS1;Parent=g22859.t1;
OX451218.1_Phasia_obesa_genome_assembly,_chromosome:_4	AUGUSTUS	exon	46349058	46349930	.	+	.	ID=g22859.t1.exon1;Parent=g22859.t1;
OX451218.1_Phasia_obesa_genome_assembly,_chromosome:_4	AUGUSTUS	stop_codon	46349928	46349930	.	+	0	ID=g22859.t1.stop1;Parent=g22859.t1;
OX451218.1_Phasia_obesa_genome_assembly,_chromosome:_4	AUGUSTUS	gene	46353474	46354346	.	+	.	ID=g22860;
OX451218.1_Phasia_obesa_genome_assembly,_chromosome:_4	AUGUSTUS	mRNA	46353474	46354346	0.41	+	.	ID=g22860.t1;Parent=g22860;
OX451218.1_Phasia_obesa_genome_assembly,_chromosome:_4	AUGUSTUS	start_codon	46353474	46353476	.	+	0	ID=g22860.t1.start1;Parent=g22860.t1;
OX451218.1_Phasia_obesa_genome_assembly,_chromosome:_4	AUGUSTUS	CDS	46353474	46354346	0.41	+	0	ID=g22860.t1.CDS1;Parent=g22860.t1;
OX451218.1_Phasia_obesa_genome_assembly,_chromosome:_4	AUGUSTUS	exon	46353474	46354346	.	+	.	ID=g22860.t1.exon1;Parent=g22860.t1;
OX451218.1_Phasia_obesa_genome_assembly,_chromosome:_4	AUGUSTUS	stop_codon	46354344	46354346	.	+	0	ID=g22860.t1.stop1;Parent=g22860.t1;
OX451218.1_Phasia_obesa_genome_assembly,_chromosome:_4	AUGUSTUS	gene	46354451	46355014	.	+	.	ID=g22861;
OX451218.1_Phasia_obesa_genome_assembly,_chromosome:_4	AUGUSTUS	mRNA	46354451	46355014	0.9	+	.	ID=g22861.t1;Parent=g22861;
OX451218.1_Phasia_obesa_genome_assembly,_chromosome:_4	AUGUSTUS	start_codon	46354451	46354453	.	+	0	ID=g22861.t1.start1;Parent=g22861.t1;
OX451218.1_Phasia_obesa_genome_assembly,_chromosome:_4	AUGUSTUS	CDS	46354451	46355014	0.9	+	0	ID=g22861.t1.CDS1;Parent=g22861.t1;
OX451218.1_Phasia_obesa_genome_assembly,_chromosome:_4	AUGUSTUS	exon	46354451	46355014	.	+	.	ID=g22861.t1.exon1;Parent=g22861.t1;
OX451218.1_Phasia_obesa_genome_assembly,_chromosome:_4	AUGUSTUS	stop_codon	46355012	46355014	.	+	0	ID=g22861.t1.stop1;Parent=g22861.t1;
OX451218.1_Phasia_obesa_genome_assembly,_chromosome:_4	AUGUSTUS	gene	46360487	46365421	.	-	.	ID=g22862;
OX451218.1_Phasia_obesa_genome_assembly,_chromosome:_4	AUGUSTUS	mRNA	46360487	46365421	0.23	-	.	ID=g22862.t1;Parent=g22862;
OX451218.1_Phasia_obesa_genome_assembly,_chromosome:_4	AUGUSTUS	stop_codon	46360487	46360489	.	-	0	ID=g22862.t1.stop1;Parent=g22862.t1;
OX451218.1_Phasia_obesa_genome_assembly,_chromosome:_4	AUGUSTUS	CDS	46360487	46361190	0.48	-	2	ID=g22862.t1.CDS1;Parent=g22862.t1;
OX451218.1_Phasia_obesa_genome_assembly,_chromosome:_4	AUGUSTUS	exon	46360487	46361190	.	-	.	ID=g22862.t1.exon1;Parent=g22862.t1;
OX451218.1_Phasia_obesa_genome_assembly,_chromosome:_4	AUGUSTUS	intron	46361191	46361326	0.4	-	.	ID=g22862.t1.intron1;Parent=g22862.t1;
OX451218.1_Phasia_obesa_genome_assembly,_chromosome:_4	AUGUSTUS	CDS	46361327	46363812	0.59	-	1	ID=g22862.t1.CDS2;Parent=g22862.t1;
OX451218.1_Phasia_obesa_genome_assembly,_chromosome:_4	AUGUSTUS	exon	46361327	46363812	.	-	.	ID=g22862.t1.exon2;Parent=g22862.t1;
OX451218.1_Phasia_obesa_genome_assembly,_chromosome:_4	AUGUSTUS	intron	46363813	46364714	0.7	-	.	ID=g22862.t1.intron2;Parent=g22862.t1;
OX451218.1_Phasia_obesa_genome_assembly,_chromosome:_4	AUGUSTUS	CDS	46364715	46365421	0.92	-	0	ID=g22862.t1.CDS3;Parent=g22862.t1;
OX451218.1_Phasia_obesa_genome_assembly,_chromosome:_4	AUGUSTUS	exon	46364715	46365421	.	-	.	ID=g22862.t1.exon3;Parent=g22862.t1;
OX451218.1_Phasia_obesa_genome_assembly,_chromosome:_4	AUGUSTUS	start_codon	46365419	46365421	.	-	0	ID=g22862.t1.start1;Parent=g22862.t1;
OX451218.1_Phasia_obesa_genome_assembly,_chromosome:_4	AUGUSTUS	gene	46450463	46453623	.	-	.	ID=g22863;
OX451218.1_Phasia_obesa_genome_assembly,_chromosome:_4	AUGUSTUS	mRNA	46450463	46453623	0.15	-	.	ID=g22863.t1;Parent=g22863;
OX451218.1_Phasia_obesa_genome_assembly,_chromosome:_4	AUGUSTUS	stop_codon	46450463	46450465	.	-	0	ID=g22863.t1.stop1;Parent=g22863.t1;
OX451218.1_Phasia_obesa_genome_assembly,_chromosome:_4	AUGUSTUS	CDS	46450463	46450482	0.61	-	2	ID=g22863.t1.CDS1;Parent=g22863.t1;
OX451218.1_Phasia_obesa_genome_assembly,_chromosome:_4	AUGUSTUS	exon	46450463	46450482	.	-	.	ID=g22863.t1.exon1;Parent=g22863.t1;
OX451218.1_Phasia_obesa_genome_assembly,_chromosome:_4	AUGUSTUS	intron	46450483	46451532	0.28	-	.	ID=g22863.t1.intron1;Parent=g22863.t1;
OX451218.1_Phasia_obesa_genome_assembly,_chromosome:_4	AUGUSTUS	CDS	46451533	46452075	0.35	-	2	ID=g22863.t1.CDS2;Parent=g22863.t1;
OX451218.1_Phasia_obesa_genome_assembly,_chromosome:_4	AUGUSTUS	exon	46451533	46452075	.	-	.	ID=g22863.t1.exon2;Parent=g22863.t1;
OX451218.1_Phasia_obesa_genome_assembly,_chromosome:_4	AUGUSTUS	intron	46452076	46452165	0.91	-	.	ID=g22863.t1.intron2;Parent=g22863.t1;
OX451218.1_Phasia_obesa_genome_assembly,_chromosome:_4	AUGUSTUS	CDS	46452166	46452175	0.78	-	0	ID=g22863.t1.CDS3;Parent=g22863.t1;
OX451218.1_Phasia_obesa_genome_assembly,_chromosome:_4	AUGUSTUS	exon	46452166	46452175	.	-	.	ID=g22863.t1.exon3;Parent=g22863.t1;
OX451218.1_Phasia_obesa_genome_assembly,_chromosome:_4	AUGUSTUS	intron	46452176	46453263	0.74	-	.	ID=g22863.t1.intron3;Parent=g22863.t1;
OX451218.1_Phasia_obesa_genome_assembly,_chromosome:_4	AUGUSTUS	CDS	46453264	46453392	0.5	-	0	ID=g22863.t1.CDS4;Parent=g22863.t1;
OX451218.1_Phasia_obesa_genome_assembly,_chromosome:_4	AUGUSTUS	exon	46453264	46453392	.	-	.	ID=g22863.t1.exon4;Parent=g22863.t1;
OX451218.1_Phasia_obesa_genome_assembly,_chromosome:_4	AUGUSTUS	intron	46453393	46453452	0.6	-	.	ID=g22863.t1.intron4;Parent=g22863.t1;
OX451218.1_Phasia_obesa_genome_assembly,_chromosome:_4	AUGUSTUS	CDS	46453453	46453623	0.6	-	0	ID=g22863.t1.CDS5;Parent=g22863.t1;
OX451218.1_Phasia_obesa_genome_assembly,_chromosome:_4	AUGUSTUS	exon	46453453	46453623	.	-	.	ID=g22863.t1.exon5;Parent=g22863.t1;
OX451218.1_Phasia_obesa_genome_assembly,_chromosome:_4	AUGUSTUS	start_codon	46453621	46453623	.	-	0	ID=g22863.t1.start1;Parent=g22863.t1;
OX451218.1_Phasia_obesa_genome_assembly,_chromosome:_4	AUGUSTUS	gene	46453851	46455044	.	-	.	ID=g22864;
OX451218.1_Phasia_obesa_genome_assembly,_chromosome:_4	AUGUSTUS	mRNA	46453851	46455044	1	-	.	ID=g22864.t1;Parent=g22864;
OX451218.1_Phasia_obesa_genome_assembly,_chromosome:_4	AUGUSTUS	stop_codon	46453851	46453853	.	-	0	ID=g22864.t1.stop1;Parent=g22864.t1;
OX451218.1_Phasia_obesa_genome_assembly,_chromosome:_4	AUGUSTUS	CDS	46453851	46455044	1	-	0	ID=g22864.t1.CDS1;Parent=g22864.t1;
OX451218.1_Phasia_obesa_genome_assembly,_chromosome:_4	AUGUSTUS	exon	46453851	46455044	.	-	.	ID=g22864.t1.exon1;Parent=g22864.t1;
OX451218.1_Phasia_obesa_genome_assembly,_chromosome:_4	AUGUSTUS	start_codon	46455042	46455044	.	-	0	ID=g22864.t1.start1;Parent=g22864.t1;
OX451218.1_Phasia_obesa_genome_assembly,_chromosome:_4	AUGUSTUS	gene	46476069	46480051	.	+	.	ID=g22865;
OX451218.1_Phasia_obesa_genome_assembly,_chromosome:_4	AUGUSTUS	mRNA	46476069	46480051	0.48	+	.	ID=g22865.t1;Parent=g22865;
OX451218.1_Phasia_obesa_genome_assembly,_chromosome:_4	AUGUSTUS	start_codon	46476069	46476071	.	+	0	ID=g22865.t1.start1;Parent=g22865.t1;
OX451218.1_Phasia_obesa_genome_assembly,_chromosome:_4	AUGUSTUS	CDS	46476069	46476762	1	+	0	ID=g22865.t1.CDS1;Parent=g22865.t1;
OX451218.1_Phasia_obesa_genome_assembly,_chromosome:_4	AUGUSTUS	exon	46476069	46476762	.	+	.	ID=g22865.t1.exon1;Parent=g22865.t1;
OX451218.1_Phasia_obesa_genome_assembly,_chromosome:_4	AUGUSTUS	intron	46476763	46476896	1	+	.	ID=g22865.t1.intron1;Parent=g22865.t1;
OX451218.1_Phasia_obesa_genome_assembly,_chromosome:_4	AUGUSTUS	CDS	46476897	46477318	0.88	+	2	ID=g22865.t1.CDS2;Parent=g22865.t1;
OX451218.1_Phasia_obesa_genome_assembly,_chromosome:_4	AUGUSTUS	exon	46476897	46477318	.	+	.	ID=g22865.t1.exon2;Parent=g22865.t1;
OX451218.1_Phasia_obesa_genome_assembly,_chromosome:_4	AUGUSTUS	intron	46477319	46478230	0.82	+	.	ID=g22865.t1.intron2;Parent=g22865.t1;
OX451218.1_Phasia_obesa_genome_assembly,_chromosome:_4	AUGUSTUS	CDS	46478231	46478406	0.74	+	0	ID=g22865.t1.CDS3;Parent=g22865.t1;
OX451218.1_Phasia_obesa_genome_assembly,_chromosome:_4	AUGUSTUS	exon	46478231	46478406	.	+	.	ID=g22865.t1.exon3;Parent=g22865.t1;
OX451218.1_Phasia_obesa_genome_assembly,_chromosome:_4	AUGUSTUS	intron	46478407	46479474	0.77	+	.	ID=g22865.t1.intron3;Parent=g22865.t1;
OX451218.1_Phasia_obesa_genome_assembly,_chromosome:_4	AUGUSTUS	CDS	46479475	46479574	0.8	+	1	ID=g22865.t1.CDS4;Parent=g22865.t1;
OX451218.1_Phasia_obesa_genome_assembly,_chromosome:_4	AUGUSTUS	exon	46479475	46479574	.	+	.	ID=g22865.t1.exon4;Parent=g22865.t1;
OX451218.1_Phasia_obesa_genome_assembly,_chromosome:_4	AUGUSTUS	intron	46479575	46479634	0.82	+	.	ID=g22865.t1.intron4;Parent=g22865.t1;
OX451218.1_Phasia_obesa_genome_assembly,_chromosome:_4	AUGUSTUS	CDS	46479635	46480051	0.76	+	0	ID=g22865.t1.CDS5;Parent=g22865.t1;
OX451218.1_Phasia_obesa_genome_assembly,_chromosome:_4	AUGUSTUS	exon	46479635	46480051	.	+	.	ID=g22865.t1.exon5;Parent=g22865.t1;
OX451218.1_Phasia_obesa_genome_assembly,_chromosome:_4	AUGUSTUS	stop_codon	46480049	46480051	.	+	0	ID=g22865.t1.stop1;Parent=g22865.t1;
OX451218.1_Phasia_obesa_genome_assembly,_chromosome:_4	AUGUSTUS	gene	46575267	46575596	.	-	.	ID=g22866;
OX451218.1_Phasia_obesa_genome_assembly,_chromosome:_4	AUGUSTUS	mRNA	46575267	46575596	1	-	.	ID=g22866.t1;Parent=g22866;
OX451218.1_Phasia_obesa_genome_assembly,_chromosome:_4	AUGUSTUS	stop_codon	46575267	46575269	.	-	0	ID=g22866.t1.stop1;Parent=g22866.t1;
OX451218.1_Phasia_obesa_genome_assembly,_chromosome:_4	AUGUSTUS	CDS	46575267	46575301	1	-	2	ID=g22866.t1.CDS1;Parent=g22866.t1;
OX451218.1_Phasia_obesa_genome_assembly,_chromosome:_4	AUGUSTUS	exon	46575267	46575301	.	-	.	ID=g22866.t1.exon1;Parent=g22866.t1;
OX451218.1_Phasia_obesa_genome_assembly,_chromosome:_4	AUGUSTUS	intron	46575302	46575379	1	-	.	ID=g22866.t1.intron1;Parent=g22866.t1;
OX451218.1_Phasia_obesa_genome_assembly,_chromosome:_4	AUGUSTUS	CDS	46575380	46575596	1	-	0	ID=g22866.t1.CDS2;Parent=g22866.t1;
OX451218.1_Phasia_obesa_genome_assembly,_chromosome:_4	AUGUSTUS	exon	46575380	46575596	.	-	.	ID=g22866.t1.exon2;Parent=g22866.t1;
OX451218.1_Phasia_obesa_genome_assembly,_chromosome:_4	AUGUSTUS	start_codon	46575594	46575596	.	-	0	ID=g22866.t1.start1;Parent=g22866.t1;
OX451218.1_Phasia_obesa_genome_assembly,_chromosome:_4	AUGUSTUS	gene	46576019	46576393	.	-	.	ID=g22867;
OX451218.1_Phasia_obesa_genome_assembly,_chromosome:_4	AUGUSTUS	mRNA	46576019	46576393	1	-	.	ID=g22867.t1;Parent=g22867;
OX451218.1_Phasia_obesa_genome_assembly,_chromosome:_4	AUGUSTUS	stop_codon	46576019	46576021	.	-	0	ID=g22867.t1.stop1;Parent=g22867.t1;
OX451218.1_Phasia_obesa_genome_assembly,_chromosome:_4	AUGUSTUS	CDS	46576019	46576393	1	-	0	ID=g22867.t1.CDS1;Parent=g22867.t1;
OX451218.1_Phasia_obesa_genome_assembly,_chromosome:_4	AUGUSTUS	exon	46576019	46576393	.	-	.	ID=g22867.t1.exon1;Parent=g22867.t1;
OX451218.1_Phasia_obesa_genome_assembly,_chromosome:_4	AUGUSTUS	start_codon	46576391	46576393	.	-	0	ID=g22867.t1.start1;Parent=g22867.t1;
OX451218.1_Phasia_obesa_genome_assembly,_chromosome:_4	AUGUSTUS	gene	46576665	46577180	.	+	.	ID=g22868;
OX451218.1_Phasia_obesa_genome_assembly,_chromosome:_4	AUGUSTUS	mRNA	46576665	46577180	1	+	.	ID=g22868.t1;Parent=g22868;
OX451218.1_Phasia_obesa_genome_assembly,_chromosome:_4	AUGUSTUS	start_codon	46576665	46576667	.	+	0	ID=g22868.t1.start1;Parent=g22868.t1;
OX451218.1_Phasia_obesa_genome_assembly,_chromosome:_4	AUGUSTUS	CDS	46576665	46577180	1	+	0	ID=g22868.t1.CDS1;Parent=g22868.t1;
OX451218.1_Phasia_obesa_genome_assembly,_chromosome:_4	AUGUSTUS	exon	46576665	46577180	.	+	.	ID=g22868.t1.exon1;Parent=g22868.t1;
OX451218.1_Phasia_obesa_genome_assembly,_chromosome:_4	AUGUSTUS	stop_codon	46577178	46577180	.	+	0	ID=g22868.t1.stop1;Parent=g22868.t1;
OX451218.1_Phasia_obesa_genome_assembly,_chromosome:_4	AUGUSTUS	gene	46577273	46577878	.	+	.	ID=g22869;
OX451218.1_Phasia_obesa_genome_assembly,_chromosome:_4	AUGUSTUS	mRNA	46577273	46577878	1	+	.	ID=g22869.t1;Parent=g22869;
OX451218.1_Phasia_obesa_genome_assembly,_chromosome:_4	AUGUSTUS	start_codon	46577273	46577275	.	+	0	ID=g22869.t1.start1;Parent=g22869.t1;
OX451218.1_Phasia_obesa_genome_assembly,_chromosome:_4	AUGUSTUS	CDS	46577273	46577878	1	+	0	ID=g22869.t1.CDS1;Parent=g22869.t1;
OX451218.1_Phasia_obesa_genome_assembly,_chromosome:_4	AUGUSTUS	exon	46577273	46577878	.	+	.	ID=g22869.t1.exon1;Parent=g22869.t1;
OX451218.1_Phasia_obesa_genome_assembly,_chromosome:_4	AUGUSTUS	stop_codon	46577876	46577878	.	+	0	ID=g22869.t1.stop1;Parent=g22869.t1;
OX451218.1_Phasia_obesa_genome_assembly,_chromosome:_4	AUGUSTUS	gene	46672579	46673131	.	+	.	ID=g22870;
OX451218.1_Phasia_obesa_genome_assembly,_chromosome:_4	AUGUSTUS	mRNA	46672579	46673131	0.99	+	.	ID=g22870.t1;Parent=g22870;
OX451218.1_Phasia_obesa_genome_assembly,_chromosome:_4	AUGUSTUS	start_codon	46672579	46672581	.	+	0	ID=g22870.t1.start1;Parent=g22870.t1;
OX451218.1_Phasia_obesa_genome_assembly,_chromosome:_4	AUGUSTUS	CDS	46672579	46672823	0.99	+	0	ID=g22870.t1.CDS1;Parent=g22870.t1;
OX451218.1_Phasia_obesa_genome_assembly,_chromosome:_4	AUGUSTUS	exon	46672579	46672823	.	+	.	ID=g22870.t1.exon1;Parent=g22870.t1;
OX451218.1_Phasia_obesa_genome_assembly,_chromosome:_4	AUGUSTUS	intron	46672824	46673091	0.99	+	.	ID=g22870.t1.intron1;Parent=g22870.t1;
OX451218.1_Phasia_obesa_genome_assembly,_chromosome:_4	AUGUSTUS	CDS	46673092	46673131	0.99	+	1	ID=g22870.t1.CDS2;Parent=g22870.t1;
OX451218.1_Phasia_obesa_genome_assembly,_chromosome:_4	AUGUSTUS	exon	46673092	46673131	.	+	.	ID=g22870.t1.exon2;Parent=g22870.t1;
OX451218.1_Phasia_obesa_genome_assembly,_chromosome:_4	AUGUSTUS	stop_codon	46673129	46673131	.	+	0	ID=g22870.t1.stop1;Parent=g22870.t1;
OX451218.1_Phasia_obesa_genome_assembly,_chromosome:_4	AUGUSTUS	gene	46673292	46673918	.	+	.	ID=g22871;
OX451218.1_Phasia_obesa_genome_assembly,_chromosome:_4	AUGUSTUS	mRNA	46673292	46673675	1	+	.	ID=g22871.t1;Parent=g22871;
OX451218.1_Phasia_obesa_genome_assembly,_chromosome:_4	AUGUSTUS	start_codon	46673292	46673294	.	+	0	ID=g22871.t1.start1;Parent=g22871.t1;
OX451218.1_Phasia_obesa_genome_assembly,_chromosome:_4	AUGUSTUS	CDS	46673292	46673675	1	+	0	ID=g22871.t1.CDS1;Parent=g22871.t1;
OX451218.1_Phasia_obesa_genome_assembly,_chromosome:_4	AUGUSTUS	exon	46673292	46673675	.	+	.	ID=g22871.t1.exon1;Parent=g22871.t1;
OX451218.1_Phasia_obesa_genome_assembly,_chromosome:_4	AUGUSTUS	stop_codon	46673673	46673675	.	+	0	ID=g22871.t1.stop1;Parent=g22871.t1;
OX451218.1_Phasia_obesa_genome_assembly,_chromosome:_4	AUGUSTUS	mRNA	46673292	46673918	0.62	+	.	ID=g22871.t2;Parent=g22871;
OX451218.1_Phasia_obesa_genome_assembly,_chromosome:_4	AUGUSTUS	start_codon	46673292	46673294	.	+	0	ID=g22871.t2.start1;Parent=g22871.t2;
OX451218.1_Phasia_obesa_genome_assembly,_chromosome:_4	AUGUSTUS	CDS	46673292	46673633	0.62	+	0	ID=g22871.t2.CDS1;Parent=g22871.t2;
OX451218.1_Phasia_obesa_genome_assembly,_chromosome:_4	AUGUSTUS	exon	46673292	46673633	.	+	.	ID=g22871.t2.exon1;Parent=g22871.t2;
OX451218.1_Phasia_obesa_genome_assembly,_chromosome:_4	AUGUSTUS	intron	46673634	46673849	0.63	+	.	ID=g22871.t2.intron1;Parent=g22871.t2;
OX451218.1_Phasia_obesa_genome_assembly,_chromosome:_4	AUGUSTUS	CDS	46673850	46673918	0.92	+	0	ID=g22871.t2.CDS2;Parent=g22871.t2;
OX451218.1_Phasia_obesa_genome_assembly,_chromosome:_4	AUGUSTUS	exon	46673850	46673918	.	+	.	ID=g22871.t2.exon2;Parent=g22871.t2;
OX451218.1_Phasia_obesa_genome_assembly,_chromosome:_4	AUGUSTUS	stop_codon	46673916	46673918	.	+	0	ID=g22871.t2.stop1;Parent=g22871.t2;
OX451218.1_Phasia_obesa_genome_assembly,_chromosome:_4	AUGUSTUS	gene	46684687	46685265	.	+	.	ID=g22872;
OX451218.1_Phasia_obesa_genome_assembly,_chromosome:_4	AUGUSTUS	mRNA	46684687	46685265	1	+	.	ID=g22872.t1;Parent=g22872;
OX451218.1_Phasia_obesa_genome_assembly,_chromosome:_4	AUGUSTUS	start_codon	46684687	46684689	.	+	0	ID=g22872.t1.start1;Parent=g22872.t1;
OX451218.1_Phasia_obesa_genome_assembly,_chromosome:_4	AUGUSTUS	CDS	46684687	46685265	1	+	0	ID=g22872.t1.CDS1;Parent=g22872.t1;
OX451218.1_Phasia_obesa_genome_assembly,_chromosome:_4	AUGUSTUS	exon	46684687	46685265	.	+	.	ID=g22872.t1.exon1;Parent=g22872.t1;
OX451218.1_Phasia_obesa_genome_assembly,_chromosome:_4	AUGUSTUS	stop_codon	46685263	46685265	.	+	0	ID=g22872.t1.stop1;Parent=g22872.t1;
OX451218.1_Phasia_obesa_genome_assembly,_chromosome:_4	AUGUSTUS	gene	46686231	46687331	.	+	.	ID=g22873;
OX451218.1_Phasia_obesa_genome_assembly,_chromosome:_4	AUGUSTUS	mRNA	46686231	46687331	1	+	.	ID=g22873.t1;Parent=g22873;
OX451218.1_Phasia_obesa_genome_assembly,_chromosome:_4	AUGUSTUS	start_codon	46686231	46686233	.	+	0	ID=g22873.t1.start1;Parent=g22873.t1;
OX451218.1_Phasia_obesa_genome_assembly,_chromosome:_4	AUGUSTUS	CDS	46686231	46687331	1	+	0	ID=g22873.t1.CDS1;Parent=g22873.t1;
OX451218.1_Phasia_obesa_genome_assembly,_chromosome:_4	AUGUSTUS	exon	46686231	46687331	.	+	.	ID=g22873.t1.exon1;Parent=g22873.t1;
OX451218.1_Phasia_obesa_genome_assembly,_chromosome:_4	AUGUSTUS	stop_codon	46687329	46687331	.	+	0	ID=g22873.t1.stop1;Parent=g22873.t1;
OX451218.1_Phasia_obesa_genome_assembly,_chromosome:_4	AUGUSTUS	gene	46687680	46688489	.	+	.	ID=g22874;
OX451218.1_Phasia_obesa_genome_assembly,_chromosome:_4	AUGUSTUS	mRNA	46687680	46688489	1	+	.	ID=g22874.t1;Parent=g22874;
OX451218.1_Phasia_obesa_genome_assembly,_chromosome:_4	AUGUSTUS	start_codon	46687680	46687682	.	+	0	ID=g22874.t1.start1;Parent=g22874.t1;
OX451218.1_Phasia_obesa_genome_assembly,_chromosome:_4	AUGUSTUS	CDS	46687680	46688489	1	+	0	ID=g22874.t1.CDS1;Parent=g22874.t1;
OX451218.1_Phasia_obesa_genome_assembly,_chromosome:_4	AUGUSTUS	exon	46687680	46688489	.	+	.	ID=g22874.t1.exon1;Parent=g22874.t1;
OX451218.1_Phasia_obesa_genome_assembly,_chromosome:_4	AUGUSTUS	stop_codon	46688487	46688489	.	+	0	ID=g22874.t1.stop1;Parent=g22874.t1;
OX451218.1_Phasia_obesa_genome_assembly,_chromosome:_4	AUGUSTUS	gene	46688498	46688752	.	+	.	ID=g22875;
OX451218.1_Phasia_obesa_genome_assembly,_chromosome:_4	AUGUSTUS	mRNA	46688549	46688752	1	+	.	ID=g22875.t1;Parent=g22875;
OX451218.1_Phasia_obesa_genome_assembly,_chromosome:_4	AUGUSTUS	start_codon	46688549	46688551	.	+	0	ID=g22875.t1.start1;Parent=g22875.t1;
OX451218.1_Phasia_obesa_genome_assembly,_chromosome:_4	AUGUSTUS	CDS	46688549	46688752	1	+	0	ID=g22875.t1.CDS1;Parent=g22875.t1;
OX451218.1_Phasia_obesa_genome_assembly,_chromosome:_4	AUGUSTUS	exon	46688549	46688752	.	+	.	ID=g22875.t1.exon1;Parent=g22875.t1;
OX451218.1_Phasia_obesa_genome_assembly,_chromosome:_4	AUGUSTUS	stop_codon	46688750	46688752	.	+	0	ID=g22875.t1.stop1;Parent=g22875.t1;
OX451218.1_Phasia_obesa_genome_assembly,_chromosome:_4	AUGUSTUS	mRNA	46688498	46688752	0.96	+	.	ID=g22875.t2;Parent=g22875;
OX451218.1_Phasia_obesa_genome_assembly,_chromosome:_4	AUGUSTUS	start_codon	46688498	46688500	.	+	0	ID=g22875.t2.start1;Parent=g22875.t2;
OX451218.1_Phasia_obesa_genome_assembly,_chromosome:_4	AUGUSTUS	CDS	46688498	46688752	0.96	+	0	ID=g22875.t2.CDS1;Parent=g22875.t2;
OX451218.1_Phasia_obesa_genome_assembly,_chromosome:_4	AUGUSTUS	exon	46688498	46688752	.	+	.	ID=g22875.t2.exon1;Parent=g22875.t2;
OX451218.1_Phasia_obesa_genome_assembly,_chromosome:_4	AUGUSTUS	stop_codon	46688750	46688752	.	+	0	ID=g22875.t2.stop1;Parent=g22875.t2;
OX451218.1_Phasia_obesa_genome_assembly,_chromosome:_4	AUGUSTUS	gene	46692994	46693572	.	+	.	ID=g22876;
OX451218.1_Phasia_obesa_genome_assembly,_chromosome:_4	AUGUSTUS	mRNA	46692994	46693572	1	+	.	ID=g22876.t1;Parent=g22876;
OX451218.1_Phasia_obesa_genome_assembly,_chromosome:_4	AUGUSTUS	start_codon	46692994	46692996	.	+	0	ID=g22876.t1.start1;Parent=g22876.t1;
OX451218.1_Phasia_obesa_genome_assembly,_chromosome:_4	AUGUSTUS	CDS	46692994	46693572	1	+	0	ID=g22876.t1.CDS1;Parent=g22876.t1;
OX451218.1_Phasia_obesa_genome_assembly,_chromosome:_4	AUGUSTUS	exon	46692994	46693572	.	+	.	ID=g22876.t1.exon1;Parent=g22876.t1;
OX451218.1_Phasia_obesa_genome_assembly,_chromosome:_4	AUGUSTUS	stop_codon	46693570	46693572	.	+	0	ID=g22876.t1.stop1;Parent=g22876.t1;
OX451218.1_Phasia_obesa_genome_assembly,_chromosome:_4	AUGUSTUS	gene	46693544	46693888	.	+	.	ID=g22877;
OX451218.1_Phasia_obesa_genome_assembly,_chromosome:_4	AUGUSTUS	mRNA	46693544	46693888	0.67	+	.	ID=g22877.t1;Parent=g22877;
OX451218.1_Phasia_obesa_genome_assembly,_chromosome:_4	AUGUSTUS	start_codon	46693544	46693546	.	+	0	ID=g22877.t1.start1;Parent=g22877.t1;
OX451218.1_Phasia_obesa_genome_assembly,_chromosome:_4	AUGUSTUS	CDS	46693544	46693888	0.67	+	0	ID=g22877.t1.CDS1;Parent=g22877.t1;
OX451218.1_Phasia_obesa_genome_assembly,_chromosome:_4	AUGUSTUS	exon	46693544	46693888	.	+	.	ID=g22877.t1.exon1;Parent=g22877.t1;
OX451218.1_Phasia_obesa_genome_assembly,_chromosome:_4	AUGUSTUS	stop_codon	46693886	46693888	.	+	0	ID=g22877.t1.stop1;Parent=g22877.t1;
OX451218.1_Phasia_obesa_genome_assembly,_chromosome:_4	AUGUSTUS	gene	46695985	46696794	.	+	.	ID=g22878;
OX451218.1_Phasia_obesa_genome_assembly,_chromosome:_4	AUGUSTUS	mRNA	46695985	46696794	1	+	.	ID=g22878.t1;Parent=g22878;
OX451218.1_Phasia_obesa_genome_assembly,_chromosome:_4	AUGUSTUS	start_codon	46695985	46695987	.	+	0	ID=g22878.t1.start1;Parent=g22878.t1;
OX451218.1_Phasia_obesa_genome_assembly,_chromosome:_4	AUGUSTUS	CDS	46695985	46696794	1	+	0	ID=g22878.t1.CDS1;Parent=g22878.t1;
OX451218.1_Phasia_obesa_genome_assembly,_chromosome:_4	AUGUSTUS	exon	46695985	46696794	.	+	.	ID=g22878.t1.exon1;Parent=g22878.t1;
OX451218.1_Phasia_obesa_genome_assembly,_chromosome:_4	AUGUSTUS	stop_codon	46696792	46696794	.	+	0	ID=g22878.t1.stop1;Parent=g22878.t1;
OX451218.1_Phasia_obesa_genome_assembly,_chromosome:_4	AUGUSTUS	gene	46696803	46697057	.	+	.	ID=g22879;
OX451218.1_Phasia_obesa_genome_assembly,_chromosome:_4	AUGUSTUS	mRNA	46696854	46697057	1	+	.	ID=g22879.t1;Parent=g22879;
OX451218.1_Phasia_obesa_genome_assembly,_chromosome:_4	AUGUSTUS	start_codon	46696854	46696856	.	+	0	ID=g22879.t1.start1;Parent=g22879.t1;
OX451218.1_Phasia_obesa_genome_assembly,_chromosome:_4	AUGUSTUS	CDS	46696854	46697057	1	+	0	ID=g22879.t1.CDS1;Parent=g22879.t1;
OX451218.1_Phasia_obesa_genome_assembly,_chromosome:_4	AUGUSTUS	exon	46696854	46697057	.	+	.	ID=g22879.t1.exon1;Parent=g22879.t1;
OX451218.1_Phasia_obesa_genome_assembly,_chromosome:_4	AUGUSTUS	stop_codon	46697055	46697057	.	+	0	ID=g22879.t1.stop1;Parent=g22879.t1;
OX451218.1_Phasia_obesa_genome_assembly,_chromosome:_4	AUGUSTUS	mRNA	46696803	46697057	0.96	+	.	ID=g22879.t2;Parent=g22879;
OX451218.1_Phasia_obesa_genome_assembly,_chromosome:_4	AUGUSTUS	start_codon	46696803	46696805	.	+	0	ID=g22879.t2.start1;Parent=g22879.t2;
OX451218.1_Phasia_obesa_genome_assembly,_chromosome:_4	AUGUSTUS	CDS	46696803	46697057	0.96	+	0	ID=g22879.t2.CDS1;Parent=g22879.t2;
OX451218.1_Phasia_obesa_genome_assembly,_chromosome:_4	AUGUSTUS	exon	46696803	46697057	.	+	.	ID=g22879.t2.exon1;Parent=g22879.t2;
OX451218.1_Phasia_obesa_genome_assembly,_chromosome:_4	AUGUSTUS	stop_codon	46697055	46697057	.	+	0	ID=g22879.t2.stop1;Parent=g22879.t2;
OX451218.1_Phasia_obesa_genome_assembly,_chromosome:_4	AUGUSTUS	gene	46703137	46707408	.	-	.	ID=g22880;
OX451218.1_Phasia_obesa_genome_assembly,_chromosome:_4	AUGUSTUS	mRNA	46703137	46707408	1	-	.	ID=g22880.t1;Parent=g22880;
OX451218.1_Phasia_obesa_genome_assembly,_chromosome:_4	AUGUSTUS	stop_codon	46703137	46703139	.	-	0	ID=g22880.t1.stop1;Parent=g22880.t1;
OX451218.1_Phasia_obesa_genome_assembly,_chromosome:_4	AUGUSTUS	CDS	46703137	46707408	1	-	0	ID=g22880.t1.CDS1;Parent=g22880.t1;
OX451218.1_Phasia_obesa_genome_assembly,_chromosome:_4	AUGUSTUS	exon	46703137	46707408	.	-	.	ID=g22880.t1.exon1;Parent=g22880.t1;
OX451218.1_Phasia_obesa_genome_assembly,_chromosome:_4	AUGUSTUS	start_codon	46707406	46707408	.	-	0	ID=g22880.t1.start1;Parent=g22880.t1;
OX451218.1_Phasia_obesa_genome_assembly,_chromosome:_4	AUGUSTUS	gene	46713744	46714676	.	+	.	ID=g22881;
OX451218.1_Phasia_obesa_genome_assembly,_chromosome:_4	AUGUSTUS	mRNA	46713744	46714676	0.89	+	.	ID=g22881.t1;Parent=g22881;
OX451218.1_Phasia_obesa_genome_assembly,_chromosome:_4	AUGUSTUS	start_codon	46713744	46713746	.	+	0	ID=g22881.t1.start1;Parent=g22881.t1;
OX451218.1_Phasia_obesa_genome_assembly,_chromosome:_4	AUGUSTUS	CDS	46713744	46714054	0.89	+	0	ID=g22881.t1.CDS1;Parent=g22881.t1;
OX451218.1_Phasia_obesa_genome_assembly,_chromosome:_4	AUGUSTUS	exon	46713744	46714054	.	+	.	ID=g22881.t1.exon1;Parent=g22881.t1;
OX451218.1_Phasia_obesa_genome_assembly,_chromosome:_4	AUGUSTUS	intron	46714055	46714435	0.89	+	.	ID=g22881.t1.intron1;Parent=g22881.t1;
OX451218.1_Phasia_obesa_genome_assembly,_chromosome:_4	AUGUSTUS	CDS	46714436	46714676	0.89	+	1	ID=g22881.t1.CDS2;Parent=g22881.t1;
OX451218.1_Phasia_obesa_genome_assembly,_chromosome:_4	AUGUSTUS	exon	46714436	46714676	.	+	.	ID=g22881.t1.exon2;Parent=g22881.t1;
OX451218.1_Phasia_obesa_genome_assembly,_chromosome:_4	AUGUSTUS	stop_codon	46714674	46714676	.	+	0	ID=g22881.t1.stop1;Parent=g22881.t1;
OX451218.1_Phasia_obesa_genome_assembly,_chromosome:_4	AUGUSTUS	gene	46735660	46736047	.	+	.	ID=g22882;
OX451218.1_Phasia_obesa_genome_assembly,_chromosome:_4	AUGUSTUS	mRNA	46735660	46736047	0.62	+	.	ID=g22882.t1;Parent=g22882;
OX451218.1_Phasia_obesa_genome_assembly,_chromosome:_4	AUGUSTUS	start_codon	46735660	46735662	.	+	0	ID=g22882.t1.start1;Parent=g22882.t1;
OX451218.1_Phasia_obesa_genome_assembly,_chromosome:_4	AUGUSTUS	CDS	46735660	46735836	0.67	+	0	ID=g22882.t1.CDS1;Parent=g22882.t1;
OX451218.1_Phasia_obesa_genome_assembly,_chromosome:_4	AUGUSTUS	exon	46735660	46735836	.	+	.	ID=g22882.t1.exon1;Parent=g22882.t1;
OX451218.1_Phasia_obesa_genome_assembly,_chromosome:_4	AUGUSTUS	intron	46735837	46735897	0.62	+	.	ID=g22882.t1.intron1;Parent=g22882.t1;
OX451218.1_Phasia_obesa_genome_assembly,_chromosome:_4	AUGUSTUS	CDS	46735898	46736047	0.95	+	0	ID=g22882.t1.CDS2;Parent=g22882.t1;
OX451218.1_Phasia_obesa_genome_assembly,_chromosome:_4	AUGUSTUS	exon	46735898	46736047	.	+	.	ID=g22882.t1.exon2;Parent=g22882.t1;
OX451218.1_Phasia_obesa_genome_assembly,_chromosome:_4	AUGUSTUS	stop_codon	46736045	46736047	.	+	0	ID=g22882.t1.stop1;Parent=g22882.t1;
OX451218.1_Phasia_obesa_genome_assembly,_chromosome:_4	AUGUSTUS	gene	46736097	46737562	.	+	.	ID=g22883;
OX451218.1_Phasia_obesa_genome_assembly,_chromosome:_4	AUGUSTUS	mRNA	46736097	46737562	0.92	+	.	ID=g22883.t1;Parent=g22883;
OX451218.1_Phasia_obesa_genome_assembly,_chromosome:_4	AUGUSTUS	start_codon	46736097	46736099	.	+	0	ID=g22883.t1.start1;Parent=g22883.t1;
OX451218.1_Phasia_obesa_genome_assembly,_chromosome:_4	AUGUSTUS	CDS	46736097	46736244	1	+	0	ID=g22883.t1.CDS1;Parent=g22883.t1;
OX451218.1_Phasia_obesa_genome_assembly,_chromosome:_4	AUGUSTUS	exon	46736097	46736244	.	+	.	ID=g22883.t1.exon1;Parent=g22883.t1;
OX451218.1_Phasia_obesa_genome_assembly,_chromosome:_4	AUGUSTUS	intron	46736245	46736684	0.92	+	.	ID=g22883.t1.intron1;Parent=g22883.t1;
OX451218.1_Phasia_obesa_genome_assembly,_chromosome:_4	AUGUSTUS	CDS	46736685	46737562	0.92	+	2	ID=g22883.t1.CDS2;Parent=g22883.t1;
OX451218.1_Phasia_obesa_genome_assembly,_chromosome:_4	AUGUSTUS	exon	46736685	46737562	.	+	.	ID=g22883.t1.exon2;Parent=g22883.t1;
OX451218.1_Phasia_obesa_genome_assembly,_chromosome:_4	AUGUSTUS	stop_codon	46737560	46737562	.	+	0	ID=g22883.t1.stop1;Parent=g22883.t1;
OX451218.1_Phasia_obesa_genome_assembly,_chromosome:_4	AUGUSTUS	gene	46736387	46737562	.	+	.	ID=g22884;
OX451218.1_Phasia_obesa_genome_assembly,_chromosome:_4	AUGUSTUS	mRNA	46736387	46737562	0.88	+	.	ID=g22884.t1;Parent=g22884;
OX451218.1_Phasia_obesa_genome_assembly,_chromosome:_4	AUGUSTUS	start_codon	46736387	46736389	.	+	0	ID=g22884.t1.start1;Parent=g22884.t1;
OX451218.1_Phasia_obesa_genome_assembly,_chromosome:_4	AUGUSTUS	CDS	46736387	46737562	0.88	+	0	ID=g22884.t1.CDS1;Parent=g22884.t1;
OX451218.1_Phasia_obesa_genome_assembly,_chromosome:_4	AUGUSTUS	exon	46736387	46737562	.	+	.	ID=g22884.t1.exon1;Parent=g22884.t1;
OX451218.1_Phasia_obesa_genome_assembly,_chromosome:_4	AUGUSTUS	stop_codon	46737560	46737562	.	+	0	ID=g22884.t1.stop1;Parent=g22884.t1;
OX451218.1_Phasia_obesa_genome_assembly,_chromosome:_4	AUGUSTUS	gene	46764643	46769390	.	-	.	ID=g22885;
OX451218.1_Phasia_obesa_genome_assembly,_chromosome:_4	AUGUSTUS	mRNA	46764643	46769390	0.25	-	.	ID=g22885.t1;Parent=g22885;
OX451218.1_Phasia_obesa_genome_assembly,_chromosome:_4	AUGUSTUS	stop_codon	46764643	46764645	.	-	0	ID=g22885.t1.stop1;Parent=g22885.t1;
OX451218.1_Phasia_obesa_genome_assembly,_chromosome:_4	AUGUSTUS	CDS	46764643	46764736	0.98	-	1	ID=g22885.t1.CDS1;Parent=g22885.t1;
OX451218.1_Phasia_obesa_genome_assembly,_chromosome:_4	AUGUSTUS	exon	46764643	46764736	.	-	.	ID=g22885.t1.exon1;Parent=g22885.t1;
OX451218.1_Phasia_obesa_genome_assembly,_chromosome:_4	AUGUSTUS	intron	46764737	46764816	0.91	-	.	ID=g22885.t1.intron1;Parent=g22885.t1;
OX451218.1_Phasia_obesa_genome_assembly,_chromosome:_4	AUGUSTUS	CDS	46764817	46765301	0.48	-	0	ID=g22885.t1.CDS2;Parent=g22885.t1;
OX451218.1_Phasia_obesa_genome_assembly,_chromosome:_4	AUGUSTUS	exon	46764817	46765301	.	-	.	ID=g22885.t1.exon2;Parent=g22885.t1;
OX451218.1_Phasia_obesa_genome_assembly,_chromosome:_4	AUGUSTUS	intron	46765302	46765747	0.39	-	.	ID=g22885.t1.intron2;Parent=g22885.t1;
OX451218.1_Phasia_obesa_genome_assembly,_chromosome:_4	AUGUSTUS	CDS	46765748	46766575	0.42	-	0	ID=g22885.t1.CDS3;Parent=g22885.t1;
OX451218.1_Phasia_obesa_genome_assembly,_chromosome:_4	AUGUSTUS	exon	46765748	46766575	.	-	.	ID=g22885.t1.exon3;Parent=g22885.t1;
OX451218.1_Phasia_obesa_genome_assembly,_chromosome:_4	AUGUSTUS	intron	46766576	46766640	0.94	-	.	ID=g22885.t1.intron3;Parent=g22885.t1;
OX451218.1_Phasia_obesa_genome_assembly,_chromosome:_4	AUGUSTUS	CDS	46766641	46766993	0.87	-	2	ID=g22885.t1.CDS4;Parent=g22885.t1;
OX451218.1_Phasia_obesa_genome_assembly,_chromosome:_4	AUGUSTUS	exon	46766641	46766993	.	-	.	ID=g22885.t1.exon4;Parent=g22885.t1;
OX451218.1_Phasia_obesa_genome_assembly,_chromosome:_4	AUGUSTUS	intron	46766994	46768928	0.87	-	.	ID=g22885.t1.intron4;Parent=g22885.t1;
OX451218.1_Phasia_obesa_genome_assembly,_chromosome:_4	AUGUSTUS	CDS	46768929	46769258	0.88	-	2	ID=g22885.t1.CDS5;Parent=g22885.t1;
OX451218.1_Phasia_obesa_genome_assembly,_chromosome:_4	AUGUSTUS	exon	46768929	46769258	.	-	.	ID=g22885.t1.exon5;Parent=g22885.t1;
OX451218.1_Phasia_obesa_genome_assembly,_chromosome:_4	AUGUSTUS	intron	46769259	46769371	0.93	-	.	ID=g22885.t1.intron5;Parent=g22885.t1;
OX451218.1_Phasia_obesa_genome_assembly,_chromosome:_4	AUGUSTUS	CDS	46769372	46769390	0.95	-	0	ID=g22885.t1.CDS6;Parent=g22885.t1;
OX451218.1_Phasia_obesa_genome_assembly,_chromosome:_4	AUGUSTUS	exon	46769372	46769390	.	-	.	ID=g22885.t1.exon6;Parent=g22885.t1;
OX451218.1_Phasia_obesa_genome_assembly,_chromosome:_4	AUGUSTUS	start_codon	46769388	46769390	.	-	0	ID=g22885.t1.start1;Parent=g22885.t1;
OX451218.1_Phasia_obesa_genome_assembly,_chromosome:_4	AUGUSTUS	gene	46788054	46788620	.	-	.	ID=g22886;
OX451218.1_Phasia_obesa_genome_assembly,_chromosome:_4	AUGUSTUS	mRNA	46788054	46788620	0.52	-	.	ID=g22886.t1;Parent=g22886;
OX451218.1_Phasia_obesa_genome_assembly,_chromosome:_4	AUGUSTUS	stop_codon	46788054	46788056	.	-	0	ID=g22886.t1.stop1;Parent=g22886.t1;
OX451218.1_Phasia_obesa_genome_assembly,_chromosome:_4	AUGUSTUS	CDS	46788054	46788620	0.52	-	0	ID=g22886.t1.CDS1;Parent=g22886.t1;
OX451218.1_Phasia_obesa_genome_assembly,_chromosome:_4	AUGUSTUS	exon	46788054	46788620	.	-	.	ID=g22886.t1.exon1;Parent=g22886.t1;
OX451218.1_Phasia_obesa_genome_assembly,_chromosome:_4	AUGUSTUS	start_codon	46788618	46788620	.	-	0	ID=g22886.t1.start1;Parent=g22886.t1;
OX451218.1_Phasia_obesa_genome_assembly,_chromosome:_4	AUGUSTUS	gene	46793040	46793459	.	+	.	ID=g22887;
OX451218.1_Phasia_obesa_genome_assembly,_chromosome:_4	AUGUSTUS	mRNA	46793040	46793459	1	+	.	ID=g22887.t1;Parent=g22887;
OX451218.1_Phasia_obesa_genome_assembly,_chromosome:_4	AUGUSTUS	start_codon	46793040	46793042	.	+	0	ID=g22887.t1.start1;Parent=g22887.t1;
OX451218.1_Phasia_obesa_genome_assembly,_chromosome:_4	AUGUSTUS	CDS	46793040	46793051	1	+	0	ID=g22887.t1.CDS1;Parent=g22887.t1;
OX451218.1_Phasia_obesa_genome_assembly,_chromosome:_4	AUGUSTUS	exon	46793040	46793051	.	+	.	ID=g22887.t1.exon1;Parent=g22887.t1;
OX451218.1_Phasia_obesa_genome_assembly,_chromosome:_4	AUGUSTUS	intron	46793052	46793114	1	+	.	ID=g22887.t1.intron1;Parent=g22887.t1;
OX451218.1_Phasia_obesa_genome_assembly,_chromosome:_4	AUGUSTUS	CDS	46793115	46793298	1	+	0	ID=g22887.t1.CDS2;Parent=g22887.t1;
OX451218.1_Phasia_obesa_genome_assembly,_chromosome:_4	AUGUSTUS	exon	46793115	46793298	.	+	.	ID=g22887.t1.exon2;Parent=g22887.t1;
OX451218.1_Phasia_obesa_genome_assembly,_chromosome:_4	AUGUSTUS	intron	46793299	46793349	1	+	.	ID=g22887.t1.intron2;Parent=g22887.t1;
OX451218.1_Phasia_obesa_genome_assembly,_chromosome:_4	AUGUSTUS	CDS	46793350	46793459	1	+	2	ID=g22887.t1.CDS3;Parent=g22887.t1;
OX451218.1_Phasia_obesa_genome_assembly,_chromosome:_4	AUGUSTUS	exon	46793350	46793459	.	+	.	ID=g22887.t1.exon3;Parent=g22887.t1;
OX451218.1_Phasia_obesa_genome_assembly,_chromosome:_4	AUGUSTUS	stop_codon	46793457	46793459	.	+	0	ID=g22887.t1.stop1;Parent=g22887.t1;
OX451218.1_Phasia_obesa_genome_assembly,_chromosome:_4	AUGUSTUS	gene	46803873	46804394	.	+	.	ID=g22888;
OX451218.1_Phasia_obesa_genome_assembly,_chromosome:_4	AUGUSTUS	mRNA	46803873	46804394	1	+	.	ID=g22888.t1;Parent=g22888;
OX451218.1_Phasia_obesa_genome_assembly,_chromosome:_4	AUGUSTUS	start_codon	46803873	46803875	.	+	0	ID=g22888.t1.start1;Parent=g22888.t1;
OX451218.1_Phasia_obesa_genome_assembly,_chromosome:_4	AUGUSTUS	CDS	46803873	46804394	1	+	0	ID=g22888.t1.CDS1;Parent=g22888.t1;
OX451218.1_Phasia_obesa_genome_assembly,_chromosome:_4	AUGUSTUS	exon	46803873	46804394	.	+	.	ID=g22888.t1.exon1;Parent=g22888.t1;
OX451218.1_Phasia_obesa_genome_assembly,_chromosome:_4	AUGUSTUS	stop_codon	46804392	46804394	.	+	0	ID=g22888.t1.stop1;Parent=g22888.t1;
OX451218.1_Phasia_obesa_genome_assembly,_chromosome:_4	AUGUSTUS	gene	46804426	46804926	.	+	.	ID=g22889;
OX451218.1_Phasia_obesa_genome_assembly,_chromosome:_4	AUGUSTUS	mRNA	46804426	46804926	1	+	.	ID=g22889.t1;Parent=g22889;
OX451218.1_Phasia_obesa_genome_assembly,_chromosome:_4	AUGUSTUS	start_codon	46804426	46804428	.	+	0	ID=g22889.t1.start1;Parent=g22889.t1;
OX451218.1_Phasia_obesa_genome_assembly,_chromosome:_4	AUGUSTUS	CDS	46804426	46804926	1	+	0	ID=g22889.t1.CDS1;Parent=g22889.t1;
OX451218.1_Phasia_obesa_genome_assembly,_chromosome:_4	AUGUSTUS	exon	46804426	46804926	.	+	.	ID=g22889.t1.exon1;Parent=g22889.t1;
OX451218.1_Phasia_obesa_genome_assembly,_chromosome:_4	AUGUSTUS	stop_codon	46804924	46804926	.	+	0	ID=g22889.t1.stop1;Parent=g22889.t1;
OX451218.1_Phasia_obesa_genome_assembly,_chromosome:_4	AUGUSTUS	gene	46820920	46821478	.	-	.	ID=g22890;
OX451218.1_Phasia_obesa_genome_assembly,_chromosome:_4	AUGUSTUS	mRNA	46820920	46821478	1	-	.	ID=g22890.t1;Parent=g22890;
OX451218.1_Phasia_obesa_genome_assembly,_chromosome:_4	AUGUSTUS	stop_codon	46820920	46820922	.	-	0	ID=g22890.t1.stop1;Parent=g22890.t1;
OX451218.1_Phasia_obesa_genome_assembly,_chromosome:_4	AUGUSTUS	CDS	46820920	46821182	1	-	2	ID=g22890.t1.CDS1;Parent=g22890.t1;
OX451218.1_Phasia_obesa_genome_assembly,_chromosome:_4	AUGUSTUS	exon	46820920	46821182	.	-	.	ID=g22890.t1.exon1;Parent=g22890.t1;
OX451218.1_Phasia_obesa_genome_assembly,_chromosome:_4	AUGUSTUS	intron	46821183	46821232	1	-	.	ID=g22890.t1.intron1;Parent=g22890.t1;
OX451218.1_Phasia_obesa_genome_assembly,_chromosome:_4	AUGUSTUS	CDS	46821233	46821282	1	-	1	ID=g22890.t1.CDS2;Parent=g22890.t1;
OX451218.1_Phasia_obesa_genome_assembly,_chromosome:_4	AUGUSTUS	exon	46821233	46821282	.	-	.	ID=g22890.t1.exon2;Parent=g22890.t1;
OX451218.1_Phasia_obesa_genome_assembly,_chromosome:_4	AUGUSTUS	intron	46821283	46821365	1	-	.	ID=g22890.t1.intron2;Parent=g22890.t1;
OX451218.1_Phasia_obesa_genome_assembly,_chromosome:_4	AUGUSTUS	CDS	46821366	46821403	1	-	0	ID=g22890.t1.CDS3;Parent=g22890.t1;
OX451218.1_Phasia_obesa_genome_assembly,_chromosome:_4	AUGUSTUS	exon	46821366	46821403	.	-	.	ID=g22890.t1.exon3;Parent=g22890.t1;
OX451218.1_Phasia_obesa_genome_assembly,_chromosome:_4	AUGUSTUS	intron	46821404	46821466	1	-	.	ID=g22890.t1.intron3;Parent=g22890.t1;
OX451218.1_Phasia_obesa_genome_assembly,_chromosome:_4	AUGUSTUS	CDS	46821467	46821478	1	-	0	ID=g22890.t1.CDS4;Parent=g22890.t1;
OX451218.1_Phasia_obesa_genome_assembly,_chromosome:_4	AUGUSTUS	exon	46821467	46821478	.	-	.	ID=g22890.t1.exon4;Parent=g22890.t1;
OX451218.1_Phasia_obesa_genome_assembly,_chromosome:_4	AUGUSTUS	start_codon	46821476	46821478	.	-	0	ID=g22890.t1.start1;Parent=g22890.t1;
OX451218.1_Phasia_obesa_genome_assembly,_chromosome:_4	AUGUSTUS	gene	46824703	46825011	.	-	.	ID=g22891;
OX451218.1_Phasia_obesa_genome_assembly,_chromosome:_4	AUGUSTUS	mRNA	46824703	46825011	1	-	.	ID=g22891.t1;Parent=g22891;
OX451218.1_Phasia_obesa_genome_assembly,_chromosome:_4	AUGUSTUS	stop_codon	46824703	46824705	.	-	0	ID=g22891.t1.stop1;Parent=g22891.t1;
OX451218.1_Phasia_obesa_genome_assembly,_chromosome:_4	AUGUSTUS	CDS	46824703	46825011	1	-	0	ID=g22891.t1.CDS1;Parent=g22891.t1;
OX451218.1_Phasia_obesa_genome_assembly,_chromosome:_4	AUGUSTUS	exon	46824703	46825011	.	-	.	ID=g22891.t1.exon1;Parent=g22891.t1;
OX451218.1_Phasia_obesa_genome_assembly,_chromosome:_4	AUGUSTUS	start_codon	46825009	46825011	.	-	0	ID=g22891.t1.start1;Parent=g22891.t1;
OX451218.1_Phasia_obesa_genome_assembly,_chromosome:_4	AUGUSTUS	gene	46840316	46844183	.	-	.	ID=g22892;
OX451218.1_Phasia_obesa_genome_assembly,_chromosome:_4	AUGUSTUS	mRNA	46840316	46844183	0.44	-	.	ID=g22892.t1;Parent=g22892;
OX451218.1_Phasia_obesa_genome_assembly,_chromosome:_4	AUGUSTUS	stop_codon	46840316	46840318	.	-	0	ID=g22892.t1.stop1;Parent=g22892.t1;
OX451218.1_Phasia_obesa_genome_assembly,_chromosome:_4	AUGUSTUS	CDS	46840316	46840413	0.54	-	2	ID=g22892.t1.CDS1;Parent=g22892.t1;
OX451218.1_Phasia_obesa_genome_assembly,_chromosome:_4	AUGUSTUS	exon	46840316	46840413	.	-	.	ID=g22892.t1.exon1;Parent=g22892.t1;
OX451218.1_Phasia_obesa_genome_assembly,_chromosome:_4	AUGUSTUS	intron	46840414	46841754	0.44	-	.	ID=g22892.t1.intron1;Parent=g22892.t1;
OX451218.1_Phasia_obesa_genome_assembly,_chromosome:_4	AUGUSTUS	CDS	46841755	46842180	1	-	2	ID=g22892.t1.CDS2;Parent=g22892.t1;
OX451218.1_Phasia_obesa_genome_assembly,_chromosome:_4	AUGUSTUS	exon	46841755	46842180	.	-	.	ID=g22892.t1.exon2;Parent=g22892.t1;
OX451218.1_Phasia_obesa_genome_assembly,_chromosome:_4	AUGUSTUS	intron	46842181	46843051	1	-	.	ID=g22892.t1.intron2;Parent=g22892.t1;
OX451218.1_Phasia_obesa_genome_assembly,_chromosome:_4	AUGUSTUS	CDS	46843052	46844183	1	-	0	ID=g22892.t1.CDS3;Parent=g22892.t1;
OX451218.1_Phasia_obesa_genome_assembly,_chromosome:_4	AUGUSTUS	exon	46843052	46844183	.	-	.	ID=g22892.t1.exon3;Parent=g22892.t1;
OX451218.1_Phasia_obesa_genome_assembly,_chromosome:_4	AUGUSTUS	start_codon	46844181	46844183	.	-	0	ID=g22892.t1.start1;Parent=g22892.t1;
OX451218.1_Phasia_obesa_genome_assembly,_chromosome:_4	AUGUSTUS	gene	46849399	46849881	.	-	.	ID=g22893;
OX451218.1_Phasia_obesa_genome_assembly,_chromosome:_4	AUGUSTUS	mRNA	46849399	46849881	0.48	-	.	ID=g22893.t1;Parent=g22893;
OX451218.1_Phasia_obesa_genome_assembly,_chromosome:_4	AUGUSTUS	stop_codon	46849399	46849401	.	-	0	ID=g22893.t1.stop1;Parent=g22893.t1;
OX451218.1_Phasia_obesa_genome_assembly,_chromosome:_4	AUGUSTUS	CDS	46849399	46849881	0.48	-	0	ID=g22893.t1.CDS1;Parent=g22893.t1;
```
